## Supplementary material for "Massively parallel identification of causal variants underlying gene expression differences in a yeast cross": File S1 (gzipped): variantFeatures.txt (part 74 of 106)

```
chrXII_818791_A_C_+	YLR344W_chrXII_818791_A_C_72_2	FALSE	-0.0709095704373944	UpStream	TRUE	TRUE	FALSE	FALSE	TRUE	TRUE	FALSE	FALSE	-0.205220607189066	1	73	1	0	-1	0	0	1	0	0	0.453947368421053	1.01470588235294	10.2809855400361	NA	NA	27	1081	191	54	521	NA	-1	0.356	0.356	0	0	0	0	0	0	0	0	0	0	0	0	0	0	0	0	0	0	0	0	0	0	0	0	0	0	0	0	0	0	0	0	0	0	0	0	0	0	0	0	0	0	0	0	0	0	0	0	0	0	0	0	0	0	0	0	0	0	0	0	0	0	0	0	0	0	0	0	0	0	0	0	0	0	0	0	0	0	0	0	0	0	0	0	0	0	0	0	0	0	0	0	0	0	0	0	0	0	0	0	0	0	0	0	0	0	0	0	0	0	0	0	0	0	0	0	0	0	0	0	0	0	0	0	0	0	0	0	0	0	0	0	0	0	0	0	0	0	0	0	0	0	0	0	0	0	0	0	0	0	0	0	0	0	0	0	0	0	0	0	0	0	0	0	0	0	0	0	0	0	0	0	0	0	0	0	0	0	0	0	0	0	0	0	0	0	0	0	0	0	0	0	0	0	0	0	0	0	0	0	0	0	0	0	0	0	0	0	0	0	0	0	0	0	0	0	0	0	0	0	0	0	0	0	0	0	0	0	0	0	0	0	0	0	0	0	0	0	0	0	0	0	0	0	0	0	0	0	0	0	0	0	0	0	0	0	0	0	0	0	0	0	0	0	0	0	0	0	0	0	0	0	0	0	0	0	0	0	0	0	0	0	0	0	0	0	0	0	0	0	0	0	0	0	0	0	0	0	0	0	0	0	0	0	0	0	0	0	0	0	0	0	0	0	0	0	0	0	0	0	0	0	0	0	0	0	0	0	0	0	0	0	0	0	0	0	0	0	0	0	0	0	0	0	0	0	0	0	0	0	0	0	0	0	0	0	0	0	0	0	0	0	0	0	0	0	0	0	0	0	0	0	0	0	0	0	0	0	0	0	0	0	0	0	0	0	0	0	0	0	0	0	0	0	0	0	0	0	0	0	0	0	0	0	0	0	0	0	0	0	0	0	0	0	0	0	0	0	0	0	0	0	0	0	0	0	0	0	0	0	0	0	0	0	0	0	0	0	0	0	0	0	0	0	0	0	0	0	0	0	0	0	0	0	0	0	0	0	0	0	0	0	0	0	0	0	0	0	0	0	0	0	0	0	0	0	0	0	0	0	0	0	0	0	0	0	0	0	0	0	0	0	0	0	0	0	0	0	0	0	0	0	0	0	0	0	0	0	0	0	0	0	0	0	0	0	0	0	0	0	0	0	0	0	0	0	0	0	0	0	0	0	0	0	0	0	0	0	0	0	0	0	0	0	0	0	0	0	0	0	0	0	0	0	0	0	0	0	0	0	0	0	0	0	0	0	0	0	0	0	0	0	0	0	0	0	0	0	0	0	0	0	0	0	0	0	0	0	0	0	0	0	0	0	0	0	0	0	0	0	0	0	0	0	0	0	0	0	0	0	0	0	0	0	0	0	0	0	0	0	0	0	0	0	0	0	0	0	0	0	0	0	0	0	0	0	0	0	0	0	0	0	0	0	0	0	0	0	0	0	0	0	6.68	0	0	0	0	0	0	0	0	0	0	0	0	0	0	0	0	0	0	0	0	0	0	0	0	0	0	0	0	0	0	0	0	0	0	0	0	0	0	0	0	0	0	0	0	0	0	0	0	0	0	0	0	0	0	0	0	0	0	0	0	0	0	0	0	0	0	0	0	0	0	0	0	0	0	0	0	0	0	0	0	0	0	0	0	0	0	0	0	0	0	0	0	0	0	0	0	0	0	0	0	0	0	0	0	0	0	0	0	0	0	0	0	0	0	0	0	0	0	0	0	0	0	0	0	0	0	0	0	0	0	0	0	0	0	0	0	0	0	0	0	0	0	0	0	0	0	0	0	0	0	0	0	0	0	0	0	0	0	0	0	0	0	0	0	0	0	0	0	0	0	0	0	0	0	0	0	0	0	0	0	0	0	0	0	0	0	0	0	0	0	0	0	0	0	0	6.68	0	0	0	0	0	0	0	0	0	0	0	0	0	0	0	0	0	0	0	0	0	0	0	0	0	0	0	0	0	0	0	0	0	0	0	0	0	0	0	0	0	0	0	0	0	0	0	0	0	0	0	0	0	0	0	0	0	0	0	0	0	0	0	0	0	0	0	0	0	0	0	0	0	0	0	0	0	0	0	0	0	0	0	0	0	0	0	0	0	0	0	0	0	0	0	0	0	0	0	0	0	0	0	0	0	0	0	0	0	0	0	0	0	0	0	0	0	0	0	0	0	0	0	0	0	0	0	0	0	0	0	0	0	0	0	0	0	0	0	0	0	0	0	0	0	0	0	0	0	0	0	0	0	0	0	0	0	0	0	0	0	0	0	0	0	0	0	0	0	0	0	0	0	0	0	0	0	0	0	0	0	0	0	0	0	0	0	0	0	0	0	0	0	0	0	1	0	0	0	0	0	0	0	0	0	0	0	0	0	0	0	0	0	0	0	0	0	0	0	0	0	0	0	0	0	0	0	0	0	0	0	0	0	0	0	0	0	0	0	0	0	0	0	0	0	0	0	0	0	0	0	0	0	0	0	0	0	0	0	0	0	0	0	0	0	0	0	0	0	0	0	0	0	0	0	0	0	0	0	0	0	0	0	0	0	0	0	0	0	0	0	0	0	0	0	0	0	0	0	0	0	0	0	0	0	0	0	0	0	0	0	0	0	0	0	0	0	0	0	0	0	0	0	0	0	0	0	0	0	0	0	0	0	0	0	0	0	0	0	0	0	0	0	0	0	0	0	0	0	0	0	0	0	0	0	0	0	0	0	0	0	0	0	0	0	0	0	0	0	0	0	0	0	0	0	0	0	0	0	0	0	0	0	0	0	0	0	0	0	0	0	6.68	0	0	0	0	0	0	0	0	0	0	0	0	0	0	0	0	0	0	0	0	0	0	0	0	0	0	0	0	0	0	0	0	0	0	0	0	0	0	0	0	0	0	0	0	0	0	0	0	0	0	0	0	0	0	0	0	0	0	0	0	0	0	0	0	0	0	0	0	0	0	0	0	0	0	0	0	0	0	0	0	0	0	0	0	0	0	0	0	0	0	0	0	0	0	0	0	0	0	0	0	0	0	0	0	0	0	0	0	0	0	0	0	0	0	0	0	0	0	0	0	0	0	0	0	0	0	0	0	0	0	0	0	0	0	0	0	0	0	0	0	0	0	0	0	0	0	0	0	0	0	0	0	0	0	0	0	0	0	0	0	0	0	0	0	0	0	0	0	0	0	0	0	0	0	0	0	0	0	0	0	0	0	0	0	0	0	0	0	0	0	0	0	0	0	0	6.68	0	0	0	0	0	0	0	0	0	0	0	0	0	0	0	0	0	0	0	0	0	0	0	0	0	0	0	0	0	0	0	0	0	0	0	0	0	0	0	0	0	0	0	0	0	0	0	0	0	0	0	0	0	0	0	0	0	0	0	0	0	0	0	0	0	0	0	0	0	0	0	0	0	0	0	0	0	0	0	0	0	0	0	0	0	0	0	0	0	0	0	0	0	0	0	0	0	0	0	0	0	0	0	0	0	0	0	0	0	0	0	0	0	0	0	0	0	0	0	0	0	0	0	0	0	0	0	0	0	0	0	0	0	0	0	0	0	0	0	0	0	0	0	0	0	0	0	0	0	0	0	0	0	0	0	0	0	0	0	0	0	0	0	0	0	0	0	0	0	0	0	0	0	0	0	0	0	0	0	0	0	0	0	0	0	0	0	0	0	0	0	0	0	0	0	1	0	0	0	0	0	0	0	0	0	0	0	0	0	0	0	0	0	0	0	0	0	0	0	0	0	0	0	0	0	0	0	0	0	0	0	0	0	0	0	0	0	0	0	0	0	0	0	0	0	0	0	0	0	0	0	0	0	0	0	0	0	0	0	0	0	0	0	0	0	0	0	0	0	0	0	0	0	0	0	0	0	0	0	0	0	0	0	0	0	0	0	0	0	0	0	0	0	0	0	0	0	0	0	0	0	0	0	0	0	0	0	0	0	0	0	0	0	0	0	0	0	0	0	0	0	0	0	0	0	0	0	0.58	0	5.15	-1.04	-3.73	0.569999999999999	-0.00999999999999979	4.6	-1.53	0.58	-0.65	-3.68	-1.55	0.579999999999999	-0.53	3.25	3.39	3.98	2.39	-3.42	0.73	0.0299999999999994	0.58	5.15	0.58	1.49	-0.24	1.57	-1.73	-2.44	5.15	-2.26	0.900000000000003	5.05	0.430000000000001	-0.52	0.75	-3.3	-1.13	4.37	2.61	5.14	-1.11	3.65	3.34	1.8	3.08	-3.13	-1.05	0.58	0.82	3.45	2.44	-1.27	0.57	-0.55	-1.25	0.91	-0.00999999999999979	0.579999999999998	0.569999999999999	-2.94	4.4	0.41	2.81	-1.64	2.33	1.16	-2.78	-4.36	0.579999999999998	0.78	1.39	2.09	1.39	3.31	2.52	-1.06	-0.470000000000002	7.48	-3.96	-6.22	-6.1	-2.87	-3.45	-6.32	0.580000000000002	6.74	3.71	-1.23	1.79	-5.54	-4.65	3.52	2.63	7.48	2.01	-3.93	-5.01	6.21	-6.3	-0.56	-2.66	2.6	-3.24	2.3	0.460000000000001	1.11	-2.88	0.440000000000001	2.1	-0.3	4.01	-1.5	2.96	0.579999999999999	0.68	3.33	3.08	3.62	0.559999999999999	1.52	-0.95	6.07	-5.87	-0.209999999999994	0.900000000000002	-4.63	-6.28	-5.82	-1.93	-3.11	5.46	0.570000000000001	-2.44	-6.32	0.579999999999998	0.569999999999999	-1.79	1.16	4.47	-1.26	4.41	3.66	-0.99	2.82	0.210000000000001	0.0700000000000003	3.18	4.09	-0.959999999999999	2.73	-2.88	1.47	-1.08	2.19	2.87	2.25	2.8	-0.92	4.2	-0.899999999999999	3.76	1.18	0.109999999999999	1.54	1.72	1.94	4.23	-0.32	0.280000000000001	-3.97	1.52	0.909999999999998	0.65	-0.84	-1.14	-2.42	-1.35	-2.95	0.58	-0.96	-2.52	-1.03	-0.95	3.14	1.86	5.15	0.58	-0.260000000000003	2.12	0.42	0.58	2.57	4.19	-0.6	-0.0650000000000013	1.73666666666667	0.31	-0.358000000000001	-2.07428571428571	-1.75142857142857	0.576666666666668	3.18333333333333	1.908	-0.598571428571429	-0.862857142857143	-1.02875	1.07875	-0.187142857142858	1.47111111111111	2.67142857142857	2.838	3.41285714285714	3.14142857142857	-1.2	1.26833333333333	1.005	1.23285714285714	0.671666666666665	-0.936	2.16	2.28166666666667	0.17	-0.56625	-0.72125	3.105	0.327777777777778	0.174117647058821	1.08692307692308	1.42222222222222	0.919166666666669	1.14428571428572	-0.84	-0.628888888888889	0.861666666666665	0.0830000000000002	0.698888888888888	0.0807142857142829	1.62923076923077	-0.272499999999999	1.08333333333333	1.645	-0.0316666666666645	0.0950000000000006	0.918750000000001	0.285	-0.546250000000001	0.81875	-0.95625	-2.058	-1.39222222222222	0.025555555555556	0.0459999999999994	-2.61666666666667	-0.043333333333333	-0.0528571428571425	0.138461538461538	0.572857142857142	0.0674999999999999	-0.984545454545454	-0.430000000000001	-0.243000000000002	1.574	-0.681666666666668	-2.61727272727273	0.604285714285716	0.478000000000002	1.01	0.513749999999998	0.920999999999999	1.02166666666667	0.223750000000003	1.71055555555555	-1.3325	2.73	-1.06666666666667	-1.56	-0.242499999999998	2.11875	-2.38933333333333	-2.35166666666667	-0.581428571428573	0.184000000000001	-0.271666666666667	-0.279999999999999	-0.0392857142857146	-0.948999999999998	-2.064	0.205	-0.5175	1.02470588235294	0.800666666666665	-3.055	0.53125	1.06625	-1.56111111111111	-0.433333333333332	-1.165	2.35545454545455	-0.890000000000001	1.5125	1.22083333333333	0.91	-0.0179999999999998	0.651176470588235	0.948181818181818	0.308	0.905000000000001	-0.270000000000003	0.588	0.0214285714285705	1.46142857142857	0.5975	1.611875	1.60461538461538	0.0470000000000006	0.614999999999999	1.16857142857143	1.84272727272727	-2.95454545454545	3.01117647058823	1.32466666666667	-1.19	-1.54181818181818	-2.10333333333334	-1.14	-1.39181818181818	1.48222222222222	0.077272727272728	1.39083333333333	-0.426363636363636	1.164	1.332	-0.762	0.208181818181819	0.828571428571429	0.511428571428572	0.457777777777777	1.14666666666667	0.932727272727274	1.30142857142857	1.335	1.53222222222222	1.60714285714286	0.91375	1.3675	1.2475	-1.06818181818182	1.36222222222222	-0.382222222222222	-0.0753846153846176	0.97125	1.14	0.203000000000001	-0.233999999999998	3.262	-0.0183333333333326	2.85	1.64933333333333	0.750999999999999	1.427	0.920769230769231	0.317500000000001	1.33444444444444	0.107272727272727	1.37888888888889	0.52333333333333	1.47909090909091	1.60090909090909	-0.779999999999999	-1.277	-0.778666666666667	0.435555555555554	-1.19538461538462	0.0814285714285727	2.3875	-0.890000000000001	-0.838333333333333	-0.153333333333334	0.0947058823529421	1.53222222222222	0.343999999999999	0.0162499999999994	1.892	-0.0263157894736814	1.491	-0.55909090909091	1.38388888888889	-0.0518181818181809	0.1975	-0.095714285714287	0.57	5.15	3.14	0.52	0.420000000000001	0.58	0.58	-0.52	2.89	2.65	0.57	-1.13	2.36	0.58	-3.91	-1.03	0.800000000000001	3.66	0.58	0.579999999999998	0.58	0.58	-0.4	5.15	5.15	-0.120000000000001	1.32	-1.33	-1.73	-4	0	-0.36	0.57	2.17	0.58	2.19	-0.199999999999999	2.29	2.36	-1.22	1.58	2.48999999999999	-4	5.14	4.99	5.02	-1.01	1.67	-2.86	1.95	2.97	1.06	3.77	1.18	0.569999999999999	0.35	1.09	7.48	5.27	2.55	1.25	-0.729999999999999	4.96	2.09	-8.33	0.26	0.41	2.03	-3.01	0.550000000000001	-5.15000000000001	-5.49	3.98	0.58	5.82	-0.760000000000002	1.23	0.510000000000002	-3.42	-4.31	-2.56	7.32	1.2	3.21	0.0799999999999983	-6.32	-3.23	7.48	4.96	3	0.58	0.579999999999998	-0.72	7.48	4.69	0.579999999999998	0.579999999999998	0.140000000000001	-0.659999999999998	3.68	0.15	4.99	-5.59	-1.05	-3.81	1.69	2.55	-0.339999999999999	0.27	0.72	1.08	2.19	0.710000000000001	-1.96	1.68	-1.71	1.53	1.99	0.379999999999999	1.84	0.0300000000000002	2.05	-2.69	-0.459999999999999	7.23	1.06999999999999	-0.17	-1.47	5.79	-1.49	-3.29	0.58	6.89	7.48	-4.75	-0.530000000000001	-6.27	2.27	-2.88	-0.19	5.05	-1.16	4.01	-1.39	0.36	2.96	-0.559999999999999	-1.49	1.09	4.79	-0.77	1.1	-2.74	-0.0700000000000003	4.55	0.750000000000001	-3.97	0.58	2.78	-0.6	-1.55	2.9	-1.09	-0.549999999999999	1.34	3.58	1.57	1.07	0.58	-0.76	0.579999999999998	-2.98	-1.74	-1.77	3.07	-1.82	-1.14	0.46	-0.62	1.88	0.58	0.72	-2.52	1.44	-3.9	5.15	3.91	3.8	0.58	-0.48	3.52	-1.68	0.580000000000001	0.58	0.58	-1.38	-0.0399999999999991	2.64833333333333	0.234999999999999	0.318	0.952857142857143	0.56	-0.946666666666667	-0.921666666666667	2.598	0.312857142857144	-0.212857142857143	-0.317500000000001	3.18875	2.15571428571428	-0.0700000000000003	0.194285714285714	2.43	4.00714285714286	0.534285714285716	0.798571428571428	1.34	1.53125	1.61857142857143	-0.348333333333334	4.194	-1.10428571428571	1.88	1.97142857142857	1.1475	-1.51125	0.0816666666666652	-0.477777777777778	1.20352941176471	0.153846153846153	0.106666666666667	-0.614166666666666	1.16571428571428	1.24125	0.699999999999999	1.185	0.682000000000002	0.641111111111112	-0.328571428571429	2.62692307692307	0.912499999999998	1.79666666666667	0.175833333333333	0.369166666666667	0.619	1.63875	-0.105	0.365	1.86375	0.114999999999998	0.571999999999999	1.23444444444445	0.728888888888889	2.15933333333334	-0.502500000000001	3.04555555555556	3.08	0.373846153846156	1.19857142857143	1.58125	-4.539	1.448	0.125999999999999	3.003	-4.225	0.688181818181818	-0.454999999999998	0.225999999999999	0.379999999999999	-0.186249999999999	0.776000000000002	-2.315	1.325	1.115	-1.68	-1.71857142857143	-0.155000000000001	-0.457000000000001	-0.0500000000000043	3.92625	1.902	-2.35166666666667	0.474285714285713	0.271999999999998	0.865	1.65363636363636	0.165714285714285	0.979999999999997	0.672999999999998	0.292499999999997	0.00625000000000142	2.56823529411764	1.388	0.6775	1.455	2.40125	1.67444444444445	2.295	0.09375	1.51363636363637	-0.888333333333333	-1.87333333333333	0.673333333333334	0.997692307692308	-0.203000000000001	0.921764705882353	0.577272727272726	0.992	0.675000000000001	0.0950000000000024	0.100000000000001	-0.927142857142857	1.22857142857143	1.86625	1.07	0.162307692307696	-0.643000000000001	1.521	-0.427142857142857	0.848181818181818	2.31818181818182	3.43941176470588	0.0259999999999998	1.982	1.80454545454545	-1.07222222222222	-4.28352941176471	-2.87909090909091	1.86222222222222	1.06272727272727	0.209166666666668	-0.452727272727273	0.635999999999996	-0.672000000000001	-1.078	-0.0136363636363637	2.10571428571429	1.51428571428571	0.254444444444445	0.17	0.877272727272729	0.135000000000002	1.683	-0.897777777777778	0.557142857142857	1.5375	1.07875	0.966249999999999	-1.36545454545455	0.306666666666668	1.97444444444444	0.593846153846151	-0.81	0.970000000000001	-0.306000000000001	-0.381000000000002	1.47	3.28	-1.77833333333333	1.66933333333333	0.929	0.589	2.41	1.12875	-0.417777777777779	-0.264545454545456	1.39722222222222	-0.397777777777778	0.58727272727273	0.649999999999999	0.771818181818183	-1.541	-0.944666666666667	0.207777777777777	-1.02615384615385	2.32142857142857	2.3875	0.683333333333334	-0.98	0.531111111111112	-1.11058823529412	2.04777777777778	1.085	0.3125	1.672	-0.045263157894734	0.621999999999998	1.60363636363636	1.33722222222222	0.167272727272728	0.2075	0.901904761904762	0.58	0	4.75	-0.54	-3.73	0.569999999999999	0.0100000000000007	-0.52	-1.53	0.58	-0.65	-1.13	-1.55	0.579999999999999	-0.94	-1.03	0.800000000000001	3.98	2.39	-3.42	0.58	0.58	-0.4	5.15	0.58	-0.120000000000001	0.619999999999999	1.57	-1.73	-4	5.15	-0.36	0.900000000000003	4.52	0.430000000000001	2.19	0.75	0.42	-1.13	3.38	2.61	5.14	-4	3.65	3.34	1.8	-1.01	1.67	-2.86	1.95	2.97	3.45	3.77	-1.27	0.57	-0.55	-1.25	7.48	-0.00999999999999979	2.55	0.569999999999999	-1.87	4.96	0.41	-4.59	-1.64	2.33	1.16	-3.01	-4.36	-5.15000000000001	0.78	1.39	0.58	3.6	-0.760000000000002	2.52	-1.06	-3.42	1.45	-3.96	-6.22	-6.1	-1.56	0.0799999999999983	-6.32	0.580000000000002	7.48	3.71	-1.23	0.58	-5.54	-4.65	4.84	2.69	7.48	2.01	-3.93	-4.33	5.68	-6.3	-0.56	-2.66	-1.05	-3.81	2.3	2.55	-0.339999999999999	-0.0199999999999998	0.72	1.45	-0.05	3.41	-1.5	1.68	-1.71	1.53	3.33	3.08	3.62	0.0300000000000002	1.52	-2.55	2.33	-5.87	-0.209999999999994	-0.17	-4.63	-6.28	-5.82	-3.29	-2.7	6.89	0.570000000000001	-2.44	-4.24	-5.61	2.27	-2.88	-0.0899999999999999	5.05	-1.26	4.01	1.57	0.36	2.96	-0.559999999999999	-1.49	1.09	4.79	-0.959999999999999	2.32	-2.88	1.47	-1.08	0.750000000000001	2.41	1.72	2.78	-0.6	-1.55	-0.899999999999999	-1.09	1.16	1.34	2.96	1.57	1.94	0.58	-0.76	0.579999999999998	-2.98	1.52	0.909999999999998	0.65	-1.35	-1.14	0.46	-0.62	-2.95	0.58	0.330000000000001	-2.52	-1.03	-3.9	5.15	2.43	5.15	0.58	-0.48	3.18	0.42	0.580000000000001	0.58	0.58	-0.6	-0.0525000000000002	2.1925	0.272499999999999	-0.0200000000000005	-0.560714285714287	-0.595714285714285	-0.185	1.13083333333333	2.253	-0.142857142857144	-0.537857142857142	-0.673125000000001	2.13375	0.984285714285713	0.700555555555555	1.43285714285714	2.634	3.71	1.83785714285714	-0.200714285714286	1.30416666666667	1.268125	1.42571428571429	0.161666666666665	1.629	0.527857142857144	2.08083333333333	1.07071428571428	0.290625	-1.11625	1.59333333333333	-0.0749999999999993	0.688823529411764	0.620384615384616	0.764444444444445	0.1525	1.155	0.200625	0.0355555555555558	1.02333333333333	0.3825	0.669999999999998	-0.123928571428571	2.12807692307692	0.32	1.44	0.910416666666663	0.168749999999999	0.357000000000001	1.27875	0.0899999999999999	-0.0906250000000002	1.34125	-0.420625	-0.743	-0.0788888888888888	0.377222222222223	1.10266666666666	-1.55958333333334	1.50111111111111	1.51357142857143	0.256153846153847	0.885714285714286	0.824375000000001	-2.63835497835498	0.508999999999999	-0.0585000000000004	2.2885	-2.45333333333333	-0.964545454545453	0.0746428571428552	0.352	0.695	0.16375	0.848500000000001	-0.646666666666668	0.774375000000003	1.41277777777778	-1.50625	0.505714285714285	-0.610833333333332	-1.0085	-0.14625	3.02249999999999	-0.24366666666667	-2.35166666666667	-0.0535714285714288	0.228000000000002	0.296666666666667	0.686818181818182	0.0632142857142881	0.015500000000003	-0.695500000000001	0.248750000000001	-0.255624999999998	1.79647058823529	1.09433333333334	-1.18875	0.993124999999999	1.73375	0.0566666666666666	0.930833333333334	-0.535625	1.93454545454545	-0.889166666666668	-0.180416666666666	0.947083333333333	0.953846153846154	-0.1105	0.786470588235295	0.762727272727273	0.65	0.789999999999999	-0.0874999999999986	0.344	-0.452857142857143	1.345	1.231875	1.3409375	0.883461538461539	-0.298	1.068	0.370714285714286	1.34545454545455	-0.31818181818182	3.22529411764705	0.675333333333334	0.396000000000001	0.131363636363638	-1.58777777777778	-2.71176470588235	-2.13545454545455	1.67222222222222	0.57	0.799999999999997	-0.439545454545453	0.899999999999999	0.33	-0.92	0.0972727272727258	1.46714285714286	1.01285714285714	0.356111111111112	0.658333333333333	0.905000000000001	0.718214285714286	1.509	0.317222222222222	1.08214285714286	1.225625	1.223125	1.106875	-1.21681818181818	0.834444444444443	0.796111111111111	0.259230769230768	0.0806249999999995	1.055	-0.051499999999999	-0.307500000000001	2.366	1.63083333333333	0.535833333333333	1.65933333333334	0.84	1.008	1.66538461538462	0.723125	0.458333333333332	-0.0786363636363632	1.38805555555555	0.0627777777777787	1.03318181818182	1.12545454545454	-0.00409090909090892	-1.409	-0.861666666666667	0.321666666666667	-1.11076923076923	1.20142857142857	2.3875	-0.103333333333333	-0.909166666666667	0.18888888888889	-0.507941176470588	1.79	0.714500000000001	0.164375	1.782	-0.0357894736842113	1.0565	0.522272727272728	1.36055555555556	0.0577272727272735	0.202500000000001	0.403095238095238
chrXII_818798_TCA_T_+	YLR344W_chrXII_818798_TCA_T_72_2	NA	0.118030212217807	UpStream	FALSE	TRUE	FALSE	FALSE	TRUE	TRUE	FALSE	TRUE	-0.676323930924459	1	72	1	-2	-1	0	0	-1	0	0	0.446666666666667	0.99843137254902	10.2809855400361	NA	NA	27	1081	191	54	514	NA	-1	0.364	0.636	0	0	0	0	0	0	0	0	0	0	0	0	0	0	0	0	0	0	0	0	0	0	0	0	0	0	0	0	0	0	0	0	0	0	0	0	0	0	0	0	0	0	0	0	0	0	0	0	0	0	0	0	0	0	0	0	0	0	0	0	0	0	0	0	0	0	0	0	0	0	0	0	0	0	0	0	0	0	0	0	0	0	0	0	0	0	0	0	0	0	0	0	0	0	0	0	0	0	0	0	0	0	0	0	0	0	0	0	0	0	0	0	0	0	0	0	0	0	0	0	0	0	0	0	0	0	0	0	0	0	0	0	0	0	0	0	0	0	0	0	0	0	0	0	0	0	0	0	0	0	0	0	0	0	0	0	0	0	0	0	0	0	0	0	0	0	0	0	0	0	0	0	0	0	0	0	0	0	0	0	0	0	0	0	0	0	0	0	0	0	0	0	0	0	0	0	0	0	0	0	0	0	0	0	0	0	0	0	0	0	0	0	0	0	0	0	0	0	0	0	0	0	0	0	0	0	0	0	0	0	0	0	0	0	0	0	0	0	0	0	0	0	0	0	0	0	0	0	0	0	0	0	0	0	0	0	0	0	0	0	0	0	0	0	0	0	0	0	0	0	0	0	0	0	0	0	0	0	0	0	0	0	0	0	0	0	0	0	0	0	0	0	0	0	0	0	0	0	0	0	0	0	0	0	0	0	0	0	0	0	0	0	0	0	0	0	0	0	0	0	0	0	0	0	0	0	0	0	0	0	0	0	0	0	0	0	0	0	0	0	0	0	0	0	0	0	0	0	0	0	0	0	0	0	0	0	0	0	0	0	0	0	0	0	0	0	0	0	0	0	0	0	0	0	0	0	0	0	0	0	0	0	0	0	0	0	0	0	0	0	0	0	0	0	0	0	0	0	0	0	0	0	0	0	0	0	0	0	0	0	0	0	0	0	0	0	0	0	0	0	0	0	0	0	0	0	0	0	0	0	0	0	0	0	0	0	0	0	0	0	0	0	0	0	0	0	0	0	0	0	0	0	0	0	0	0	0	0	0	0	0	0	0	0	0	0	0	0	0	0	0	0	0	0	0	0	0	0	0	0	0	0	0	0	0	0	0	0	0	0	0	0	0	0	0	0	0	0	0	0	0	0	0	0	0	0	0	0	0	0	0	0	0	0	0	0	0	0	0	0	0	0	0	0	0	0	0	0	0	0	0	0	0	0	0	0	0	0	0	0	0	0	0	0	0	0	0	0	0	0	0	0	0	0	0	0	0	0	0	0	0	0	0	0	0	0	0	0	0	0	0	0	0	0	0	0	0	0	0	0	0	0	0	0	0	0	0	0	0	0	0	0	0	0	0	0	0	0	0	0	0	0	0	0	0	0	0	0	0	0	0	0	0	0	0	0	0	0	0	0	0	0	0	0	0	0	0	0	0	0	0	0	0	0	0	0	0	0	0	0	0	0	0	0	0	0	0	0	0	0	0	0	0	0	0	0	0	0	0	0	0	0	0	0	0	0	0	0	0	0	0	0	0	0	0	0	0	0	0	0	0	0	0	0	0	0	0	0	0	0	0	0	0	0	0	0	0	0	0	0	0	0	0	0	0	0	0	0	0	0	0	0	0	0	0	0	0	0	0	0	0	0	0	0	0	0	0	0	0	0	0	0	0	0	0	0	0	0	0	0	0	0	0	0	0	0	0	0	0	0	0	0	0	0	0	0	0	0	0	0	0	0	0	0	0	0	0	0	0	0	0	0	0	0	0	0	0	0	0	0	0	0	0	0	0	0	0	0	0	0	0	0	0	0	0	0	0	0	0	0	0	0	0	0	0	0	0	0	0	0	0	0	0	0	0	0	0	0	0	0	0	0	0	0	0	0	0	0	0	0	0	0	0	0	0	0	0	0	0	0	0	0	0	0	0	0	0	0	0	0	0	0	0	0	0	0	0	0	0	0	0	0	0	0	0	0	0	0	0	0	0	0	0	0	0	0	0	0	0	0	0	0	0	0	0	0	0	0	0	0	0	0	0	0	0	0	0	0	0	0	0	0	0	0	0	0	0	0	0	0	0	0	0	0	0	0	0	0	0	0	0	0	0	0	0	0	0	0	0	0	0	0	0	0	0	0	0	0	0	0	0	0	0	0	0	0	0	0	0	0	0	0	0	0	0	0	0	0	0	0	0	0	0	0	0	0	0	0	0	0	0	0	0	0	0	0	0	0	0	0	0	0	0	0	0	0	0	0	0	0	0	0	0	0	0	0	0	0	0	0	0	0	0	0	0	0	0	0	0	0	0	0	0	0	0	0	0	0	0	0	0	0	0	0	0	0	0	0	0	0	0	0	0	0	0	0	0	0	0	0	0	0	0	0	0	0	0	0	0	0	0	0	0	0	0	0	0	0	0	0	0	0	0	0	0	0	0	0	0	0	0	0	0	0	0	0	0	0	0	0	0	0	0	0	0	0	0	0	0	0	0	0	0	0	0	0	0	0	0	0	0	0	0	0	0	0	0	0	0	0	0	0	0	0	0	0	0	0	0	0	0	0	0	0	0	0	0	0	0	0	0	0	0	0	0	0	0	0	0	0	0	0	0	0	0	0	0	0	0	0	0	0	0	0	0	0	0	0	0	0	0	0	0	0	0	0	0	0	0	0	0	0	0	0	0	0	0	0	0	0	0	0	0	0	0	0	0	0	0	0	0	0	0	0	0	0	0	0	0	0	0	0	0	0	0	0	0	0	0	0	0	0	0	0	0	0	0	0	0	0	0	0	0	0	0	0	0	0	0	0	0	0	0	0	0	0	0	0	0	0	0	0	0	0	0	0	0	0	0	0	0	0	0	0	0	0	0	0	0	0	0	0	0	0	0	0	0	0	0	0	0	0	0	0	0	0	0	0	0	0	0	0	0	0	0	0	0	0	0	0	0	0	0	0	0	0	0	0	0	0	0	0	0	0	0	0	0	0	0	0	0	0	0	0	0	0	0	0	0	0	0	0	0	0	0	0	0	0	0	0	0	0	0	0	0	0	0	0	0	0	0	0	0	0	0	0	0	0	0	0	0	0	0	0	0	0	0	0	0	0	0	0	0	0	0	0	0	0	0	0	0	0	0	0	0	0	0	0	0	0	0	0	0	0	0	0	0	0	0	0	0	0	0	0	0	0	0	0	0	0	0	0	0	0	0	0	0	0	0	0	0	0	0	0	0	0	0	0	0	0	0	0	0	0	0	0	0	0	0	0	0	0	0	0	0	0	0	0	0	0	0	0	0	0	0	0	0	0	0	0	0	0	0	0	0	0	0	0	0	0	0	0	0	0	0	0	0	0	0	0	0	0	0	0	0	0	0	0	0	0	0	0	0	0	0	0	0	0	0	0	0	0	0	0	0	0	0	0	0	0	0	0	0	0	0	0	0	0	0	0	0	0	0	0	0	0	0	0	0	0	0	0	0	0	0	0	0	0	0	0	0	0	0	0	0	0	0	0	0	0	0	0	0	0	0	0	0	0	0	0	0	0	0	0	0	0	0	0	0	0	0	0	0	0	0	0	0	0	0	0	0	0	0	0	0	0	0	0	0	0	0	0	0	0	0	0	0	0	0	0	0	0	0	0	0	0	0	0	0	0	0	0	0	0	0	0	0	0	0	0	0	0	0	0	0	0	0	0	0	0	0	0	0	0	0	0	0	0	0	0	0	0	0	0	0	0	0	0	0	0	0	0	0	0	0	0	0	0	0	0	0	0	0	0	0	0	0	0	0	0	0	0	0	0	0	0	0	0	0	0	0	0	0	0	0	0	0	0	0	0	0	0	0	0	0	0	0	0	0	0	0	0	0	0	0	0	0	0	0	0	0	0	0	0	0	0	0	0	0	0	0	0	0	0	0	0	0	0	0	0	0	0	0	0	0	0	0	0	0	0	0	0	0	0	0	0	0	0	0	0	0	0	0	0	0	0	0	0	0	0	0	0	0	0	0	0	0	0	0	0	0	0	0	0	-2.76	0	4.34	0	3.65	1.99	-5.14	1.9	-2.34	4.52	-2.03	-3.68	-0.58	-0.779999999999999	3.47	1.37	-2.8	-2.71	-0.51	-9.15	4.58	2.82	-0.58	-1.8	-3	1.82	-5.89	-5.15	-2.81	3.52	-4.58	2.77	0.69	-8.99	-2.61	3.36	-4.84	-1.4	1.13	0.42	-5.1	-1.99	-3.07	1.59	3.63	-1.56	-3.06	4.41	-5.26	-0.109999999999999	0	0	-1.78	1.98	3.81	2.78	-2.11	-0.579999999999998	0.329999999999998	2.23	-0.569999999999999	2.3	-8.76	0.07	-1.39	0.649999999999999	-2.8	0.390000000000001	1.78	0.49	-6.9	3.18	-1.14	3.88	-5.9	0.620000000000001	0	-0.359999999999998	2.37	-7.45	-1.84	6.26	-1.59	-9.21	9.19	-13.01	0	-1.28	-4.28	-3.82	-4.34	3.13	1.75	6.62	6.15	-13.81	3.81	-5.66	-1.48	0.67	2.31	-1.32	-2.18	-2.5	4.38	6.85	0.0200000000000005	3.32	0.42	0.46	1.3	0.29	-3.57	3.62	0.0400000000000004	-1.73	-0.299999999999999	-1.76	-1.44	-1.22	-0.23	-0.880000000000001	0.45	0.440000000000001	-2.53	-7.48	6.64	-7.21	-5.05	0	6.23	0	-6.49	2.27	3.83	-1.67	3.97	3.32	-1.11	5.53	-0.43	0.179999999999998	3.18	-2.19	0.35	-2.14	4.02	0.2	0	2.64	-2.93	-1.18	-0.0800000000000001	-0.24	-5.26	-1.18	-2.68	4.2	4.11	-1.24	-3.33	-1.14	-0.28	-1.84	0.51	5.15	-1.18	-5.18	8.33	-1.02	2.37	-0.339999999999999	-1.77635683940025e-15	-0.0999999999999979	1.7	2.5	-0.24	-0.49	2.04	0.17	-7.15	0.58	-1.49	1.77	-0.5	3.55	-1.65	3.99	-1.8	6.74	4.91	1.12	-1.01	1.3	-1.11	-1.07	-0.151249999999999	-1.42166666666667	0.402916666666666	0.0265714285714296	-0.264761904761905	-0.380000000000001	-0.454999999999998	-0.78375	-1.35885714285714	-0.229682539682539	-0.92952380952381	0.40875	-0.892749999999999	-0.914761904761905	0.0159595959595968	-0.895238095238096	-1.21457142857143	-1.70777777777778	-1.5331746031746	-0.277777777777779	-0.00583333333333336	-0.226749999999999	0.121111111111112	-0.131666666666666	-0.498285714285714	-0.451746031746032	-0.882916666666667	-0.549682539682539	-0.266	0.83975	-1.87541666666667	0.316868686868688	-0.220866873065013	-0.0906153846153845	-0.576161616161615	0.34	-0.155892857142856	0.372	-0.674949494949495	-1.40464285714286	-0.1515	-0.433555555555557	0.877857142857145	-1.58666666666667	-0.192857142857143	-0.536547619047619	0.238095238095237	-0.0602380952380948	-0.636666666666667	0.294749999999999	0.307	0.138500000000001	-0.431500000000002	-0.33975	-0.151714285714284	-0.117272727272727	-0.798888888888889	0.147882352941181	-0.599761904761902	0.724343434343435	-0.685555555555556	-0.172923076923077	-0.68079365079365	-0.521000000000001	0.256153846153845	-0.691833333333333	0.048	-1.13933333333333	1.50059523809524	0.184825174825175	-0.580178571428569	-0.391960784313728	-1.19	0.0557499999999997	0.155999999999999	1.15477777777778	0.298750000000002	-0.380111111111113	0.8675	-0.0633333333333326	-0.790833333333333	0.128499999999999	-0.307499999999999	-2.18875	0.600705882352948	0.866666666666667	-0.670000000000002	1.26883333333333	-0.290416666666667	-1.17510489510489	0.064464285714287	-1.3995	-0.329666666666665	-0.254249999999999	-0.720000000000002	-0.714303405572757	-0.39070588235294	0.0710000000000015	-1.0485	-0.478000000000002	-1.0449494949495	-0.944583333333334	-0.438819444444444	-1.20146853146853	1.19875	0.350119047619046	-0.371190476190477	-0.0732820512820513	0.0778333333333325	-0.162260061919505	-0.655454545454544	0.169166666666667	-0.282249999999999	-0.256666666666668	0.0941666666666672	0.272222222222222	-0.467460317460318	-0.7445	-0.571597222222223	-1.31682051282051	0.205666666666668	-0.600833333333334	-0.128888888888889	-0.798111888111887	-1.66433566433567	-0.759845201238392	0.207882352941176	-0.598235294117647	-0.899160839160839	0.77888888888889	2.05894736842105	0.400209790209789	-1.23434343434344	-1.45363636363636	-0.358333333333334	0.056153846153844	-0.632666666666665	0.647	0.3955	-0.273636363636365	-0.00126984126984198	-0.849523809523809	-0.175555555555556	-0.255353535353535	0.0489510489510483	0.10125	-0.708166666666665	0.624949494949496	-0.273809523809526	0.205	-0.258750000000001	-0.599999999999998	0.349020979020979	-1.0379797979798	-0.322828282828283	-0.0132307692307663	0.0382499999999997	-0.716333333333333	-0.209333333333333	-0.065666666666667	-1.39057142857143	-0.669166666666667	-1.03208333333333	-0.480392156862747	-0.286272727272726	-0.564500000000001	-0.611846153846152	-0.92825	0.0867676767676766	0.182097902097903	-0.545500000000001	0.495050505050505	-1.2865034965035	-1.36888111888112	-1.10167832167832	0.356166666666666	0.22	0.0169696969696975	0.663589743589743	-0.731269841269842	-1.26275	-0.184666666666667	0.961904761904762	-0.368080808080807	0.56343653250774	-0.440909090909093	-0.446666666666667	-0.9015	-0.847333333333335	-0.264260651629073	-0.65	-0.753356643356643	-0.50688888888889	-0.478251748251747	-0.348263888888891	-0.132691511387163	-3.64	-3.6	4	-0.93	0.57	4.44	-4.58	0.43	-3.45	5.07	-0.58	0	-1.67	1.5	2.7	-0.58	-1.39	-4.8	-0.58	-5.15	4	3.9	-2.61	0.16	0	0.9	-5.65	-2.86	-1.42	4	-0.280000000000001	-1.26	2.99	1.22	0	1.81	-4.72	-2.59	4.44	1	-4.91	-1.32	1.61	-1.1	-1.81	-4.38	1.14	1.44	-0.920000000000001	-2.52	0.0699999999999998	-0.27	-2.14	-0.4	8.19	1.1	2.98	0	4.65	-1.19	0	0.449999999999999	-0.57	-4.58	0	1.14	1.9	-1.95	1.95	-1.19	3.59	-3.97	-1.45	-2.9	-1.44	0	1.8	-2.65	-5.47	-5.88	1.41	3.07	-0.579999999999999	-6.9	-4.13	-13.01	3.7	0.35	0	-0.0799999999999983	-3.68	-4.83	-0.29	-1.27	0	1.95	4.55	-4.06	6.58	0.82	0.69	0	-2.49	0.120000000000001	-0.57	2.3	-1.24	-2.18	0.64	-0.59	0.77	0.14	-0.53	4.8	0.67	1.71	-0.46	-2.4	-0.93	0.410000000000002	0.04	-1.81	0.51	-0.76	9.64	-2.14	0	-3.41	-8.27	-1.68	0.0399999999999987	0.69	-11.15	-2.39	0.0399999999999991	-2.36	-1.41	-4.12	-4.71	6.12	-4.79	-5.17	1.96	-1.39	2.89	0.860000000000001	3.35	0	-0.24	-0.53	-1.85	0	-0.380000000000001	2.64	1.02	-4.09	-0.680000000000001	2.85	1.59	1.8	-3.75	-0.75	-0.180000000000001	1.37	-0.88	1.89	-4.51	2.45	3.75	-3.09	1.18	0.300000000000001	-2.13	-1.83999999999999	1.6	1.31	-1.89	-2.58	2.63	-0.609999999999999	-7.15	0.62	-2.01	-0.36	-1.64	3.03	-5.18	5.67	-1	1.36	2.5	1.4	-0.98	0	-1.2	1.77	0.188750000000001	-0.905416666666667	-0.96625	0.186000000000001	0.881428571428572	1.00222222222222	0.497499999999999	-0.194583333333334	-1.00771428571429	0.406825396825397	1.46968253968254	0.37425	-1.339	-0.304920634920636	-0.670808080808083	-0.408888888888887	-1.37057142857143	-1.65920634920635	-0.207619047619048	0.506190476190476	-1.00708333333333	-0.7585	-1.62619047619048	-0.220416666666667	-1.22542857142857	-0.0522222222222215	-1.02791666666667	-0.66031746031746	-0.29125	0.0890000000000004	0.217083333333331	-0.242222222222223	-0.176965944272446	-0.0272820512820502	0.0183838383838388	-0.465833333333332	-0.298124999999999	-0.0149999999999988	0.686868686868685	-0.137500000000003	0.0218333333333334	0.0577222222222211	-0.416964285714286	-0.12282051282051	-0.147500000000001	-0.440119047619048	-0.657142857142855	-0.187261904761904	-0.328500000000002	-1.1305	-0.1125	0.33525	-0.926	0.756750000000001	0.973714285714286	0.34979797979798	0.396363636363636	0.070627450980389	1.43928571428572	-1.56474747474747	-0.747936507936508	-0.334871794871795	-0.333174603174603	-0.24275	1.0386013986014	0.3745	0.171333333333333	-1.12683333333333	0.50654761904762	0.635594405594407	0.414464285714288	-0.0787843137254889	0.608750000000002	0.0839999999999996	-1.209	-0.784333333333333	-0.712250000000001	-0.246944444444445	0.534500000000001	-0.304285714285715	1.24875	0.802166666666665	0.458	-1.0265	-0.104745098039217	0.866666666666667	0.956190476190477	-1.02733333333333	0.24	-0.0988111888111902	-0.539017857142856	0.459166666666665	0.136999999999999	0.0949999999999989	0.84075	-0.119504643962841	-0.333176470588235	1.47075	-0.3065	-1.07275	0.721313131313131	0.380833333333333	0.580000000000002	-1.13363636363636	0.102916666666665	-0.629761904761907	-0.887857142857143	-0.512871794871796	0.072166666666666	-0.374458204334365	0.00566433566433666	-0.776	-0.65	-0.012083333333333	-0.378166666666667	-0.102698412698413	-0.825079365079365	-0.379	-0.293263888888889	0.753589743589743	-0.0231666666666666	-0.44	-0.0769841269841276	-0.534895104895103	1.21426573426573	-0.977801857585135	-0.695960784313723	0.26372549019608	-0.256713286713289	1.05868686868687	0.0574613003095976	0.984965034965033	-0.636161616161615	0.468601398601397	-0.66654761904762	-0.958461538461538	-1.0915	-0.628166666666667	0.2545	-0.12902097902098	-1.33206349206349	-0.257142857142858	-0.258282828282828	-0.240101010101011	-0.416713286713286	-1.02294642857143	-0.850333333333332	-0.734545454545454	-0.654285714285713	-1.2395	-0.286250000000001	-0.399750000000001	0.503076923076923	0.375555555555554	-0.421111111111111	-0.896000000000001	0.38025	-0.414166666666667	-0.0871666666666666	-0.0403333333333329	-1.25571428571429	-0.915416666666667	0.482500000000002	-0.633490196078432	-0.327954545454546	-0.484166666666665	-0.714000000000002	0.28725	-0.922626262626263	0.138111888111887	-0.574500000000002	-0.0991919191919202	-0.00629370629370385	0.00160839160839288	0.986223776223778	0.684333333333333	0.280274509803922	-0.341919191919192	0.140102564102564	-0.59920634920635	-1.26275	0.523960784313727	0.849047619047619	0.395959595959596	0.124458204334365	-0.988383838383838	0.0440000000000005	0.952249999999999	-0.857666666666667	0.107468671679197	-0.465166666666667	0.484615384615385	-0.523444444444445	0.373706293706293	0.121736111111112	-0.0788819875776401	-2.92	0	4	0	0.57	1.99	-5.14	1.9	-2.34	4.52	-2.03	0	-1.67	1.17	3.47	1.37	-1.53	-4.21	-0.51	-9.15	4.58	2.82	-2.61	0	0	1.82	-5.65	-4.69	-1.42	4	-4.58	2.28	2.44	-7.35	-1.28	3.36	-4.84	-2.59	1.9	0.42	-4.91	-1.99	-0.670000000000001	-1.1	-1.81	-2.35	-2.23	1.44	-0.920000000000001	-2.52	0.0699999999999998	0	-2.14	1.98	8.19	1.1	-1.25	0	3.07	-1.19	0	2.3	-4.95	-1.42	0	1.14	1.9	-1.95	1.95	-1.19	-4.26	3.18	-1.14	3.88	-3.48	0	0.31	-0.359999999999998	-3.54	-7.45	-1.84	6.26	-0.579999999999999	-6.9	2.29	-13.01	0	0.35	0	-0.0799999999999983	-3.68	-4.83	-0.29	6.62	3.99	-10.7	3.81	-4.06	5.7	0.82	2.31	0	-2.18	-2.5	-0.01	6.85	0.0200000000000005	0.69	0.42	-0.59	1.3	0.14	-2.93	4.8	0.0400000000000004	1.06	-0.299999999999999	-2.4	-1.44	-1.22	-0.23	-1.79	0.45	0.440000000000001	9.64	-4.74	0	-5.23	-8.27	0	0.0399999999999987	0	-6.49	2.27	3.83	-2.17	3.97	3.32	-1.11	5.53	-4.79	-2.49	3.18	-1.84	0.35	0.860000000000001	3.35	0.2	0	-0.170000000000001	-2.93	-0.77	-0.380000000000001	-0.24	1.02	-4.09	-2.68	4.2	4.11	0.94	-3.33	-0.75	-0.28	1.37	0.51	4.6	-4.51	-2.77	8.33	-1.02	2.37	-0.339999999999999	-1.77635683940025e-15	-0.0999999999999979	1.7	1.54	-1.32	-0.49	2.04	-0.609999999999999	-7.15	0.62	-2.01	-0.36	-1.64	3.03	-1.65	3.99	-1.34	6.74	4.91	1.4	-1.01	0	-1.2	1.77	0.0187500000000007	-1.16354166666667	-0.281666666666666	0.106285714285715	0.308333333333334	0.31111111111111	0.0212500000000002	-0.489166666666668	-1.18328571428571	0.088571428571429	0.270079365079365	0.391500000000001	-1.115875	-0.609841269841271	-0.327424242424243	-0.652063492063492	-1.29257142857143	-1.68349206349206	-0.870396825396826	0.114206349206349	-0.506458333333333	-0.492625	-0.752539682539682	-0.176041666666666	-0.861857142857144	-0.251984126984128	-0.955416666666666	-0.604999999999999	-0.278625000000002	0.464375	-0.829166666666667	0.0373232323232333	-0.19891640866873	-0.0589487179487183	-0.278888888888888	-0.0629166666666698	-0.227008928571429	0.1785	0.00595959595959528	-0.771071428571428	-0.0648333333333326	-0.187916666666666	0.23044642857143	-0.854743589743588	-0.170178571428572	-0.488333333333333	-0.209523809523809	-0.123749999999999	-0.482583333333332	-0.417875	0.0972499999999998	0.236875	-0.678750000000001	0.2085	0.411	0.116262626262627	-0.201262626262626	0.109254901960782	0.419761904761906	-0.420202020202019	-0.71674603174603	-0.253897435897436	-0.506984126984127	-0.381874999999999	0.647377622377622	-0.158666666666667	0.109666666666667	-1.13308333333334	1.00357142857143	0.410209790209791	-0.0828571428571436	-0.235372549019608	-0.290624999999999	0.0698749999999997	-0.526499999999999	0.185222222222222	-0.20675	-0.313527777777779	0.701000000000001	-0.183809523809522	0.228958333333333	0.465333333333334	0.0752500000000005	-1.607625	0.247980392156862	0.866666666666665	0.143095238095237	0.120750000000001	-0.0252083333333335	-0.636958041958042	-0.237276785714283	-0.470166666666671	-0.0963333333333338	-0.0796250000000001	0.0603749999999987	-0.416904024767796	-0.361941176470587	0.770875	-0.677500000000002	-0.775375	-0.161818181818184	-0.281875000000001	0.0705902777777787	-1.16755244755245	0.650833333333333	-0.139821428571427	-0.629523809523809	-0.293076923076923	0.0749999999999993	-0.268359133126935	-0.324895104895105	-0.303416666666667	-0.466125000000002	-0.134375000000002	-0.141999999999999	0.0847619047619048	-0.646269841269841	-0.56175	-0.432430555555555	-0.281615384615385	0.0912500000000005	-0.520416666666666	-0.102936507936508	-0.666503496503495	-0.225034965034965	-0.868823529411763	-0.244039215686275	-0.167254901960785	-0.577937062937064	0.918787878787878	1.05820433436532	0.692587412587411	-0.935252525252523	-0.492517482517481	-0.512440476190477	-0.451153846153847	-0.862083333333331	0.00941666666666663	0.324999999999999	-0.201328671328671	-0.666666666666666	-0.553333333333333	-0.216919191919192	-0.247727272727273	-0.183881118881118	-0.460848214285715	-0.779249999999999	-0.0547979797979794	-0.464047619047619	-0.517249999999999	-0.272500000000001	-0.499874999999999	0.426048951048951	-0.33121212121212	-0.371969696969696	-0.454615384615384	0.209250000000001	-0.565250000000001	-0.148249999999999	-0.0530000000000008	-1.32314285714286	-0.792291666666667	-0.274791666666665	-0.556941176470588	-0.307113636363635	-0.524333333333333	-0.662923076923075	-0.320499999999999	-0.417929292929292	0.160104895104896	-0.56	0.197929292929294	-0.646398601398602	-0.683636363636364	-0.0577272727272735	0.52025	0.25013725490196	-0.162474747474747	0.401846153846154	-0.665238095238095	-1.26275	0.16964705882353	0.905476190476191	0.0139393939393937	0.343947368421052	-0.714646464646465	-0.201333333333334	0.0253749999999986	-0.852499999999999	-0.0783959899749362	-0.557583333333332	-0.134370629370629	-0.515166666666667	-0.0522727272727277	-0.113263888888891	-0.105786749482402
chrXII_818807_T_C_+	YLR344W_chrXII_818807_T_C_72_2	FALSE	0.0516679204344082	UpStream	TRUE	TRUE	FALSE	FALSE	TRUE	TRUE	FALSE	FALSE	-0.705831961978038	1	73	1	0	0	-1	0	1	0	0	0.434210526315789	1.01538461538462	10.2809855400361	NA	NA	27	1081	191	54	505	NA	-1	0.358	0.358	0	0	0	0	0	0	0	0	0	0	0	0	0	0	0	0	0	0	0	0	0	0	0	0	0	0	0	0	0	0	0	0	0	0	0	0	0	0	0	0	0	0	0	0	0	0	0	0	0	0	0	0	0	0	0	0	0	0	0	0	0	0	0	0	0	0	0	0	0	0	0	0	0	0	1.73	0	0	0	0	0	0	0	0	0	0	0	0	0	0	0	0	0	0	0	0	0	0	0	0	0	0	0	0	0	0	0	0	0	0	0	0	0	0	0	0	0	0	0	0	0	0	0	0	0	0	0	0	0	0	0	0	0	0	0	0	0	0	0	0	0	0	0	0	0	0	0	0	0	0	0	0	0	0	0	0	0	0	0	0	0	4.81	0	6.11	0	0	-6.33	0	0	0	0	0	0	0	0	0	0	0	0	0	0	0	0	0	0	0	0	0	0	0	0	0	0	0	0	0	0	0	0	0	0	0	0	0	0	0	0	0	0	0	0	0	0	0	0	0	0	0	0	0	0	0	0	0	0	0	0	0	0	0	0	0	0	0	0	0	0	0	0	0	0	0	0	0	0	0	0	0	0	0	0	0	0	0	0	0	0	0	0	0	0	0	0	0	0	0	0	0	0	0	0	1.73	0	0	0	0	0	0	0	0	0	0	0	0	0	0	0	0	0	0	0	0	0	0	0	0	0	0	0	0	0	0	0	0	0	0	0	0	0	0	0	0	0	0	0	0	0	0	0	0	0	0	0	0	0	0	0	0	0	0	0	0	0	0	0	0	0	0	0	0	0	0	0	0	0	0	0	0	0	0	0	0	0	0	0	0	0	4.81	0	6.11	0	0	-6.33	0	0	0	0	0	0	0	0	0	0	0	0	0	0	0	0	0	0	0	0	0	0	0	0	0	0	0	0	0	0	0	0	0	0	0	0	0	0	0	0	0	0	0	0	0	0	0	0	0	0	0	0	0	0	0	0	0	0	0	0	0	0	0	0	0	0	0	0	0	0	0	0	0	0	0	0	0	0	0	0	0	0	0	0	0	0	0	0	0	0	0	0	0	0	0	0	0	0	0	0	0	0	0	0	0	0	0	0	0	0	0	0	0	0	0	0	0	0	0	0	0	0	0	0	0	0	0	0	0	0	0	0	0	0	0	0	0	0	0	0	0	0	0	0	0	0	0	0	0	0	0	0	0	0	0	0	0	0	0	0	0	0	0	0	0	0	0	0	0	0	0	0	0	0	0	0	0	0	0	0	0	0	0	0	0	0	0	0	0	0	1	0	1	0	0	-1	0	0	0	0	0	0	0	0	0	0	0	0	0	0	0	0	0	0	0	0	0	0	0	0	0	0	0	0	0	0	0	0	0	0	0	0	0	0	0	0	0	0	0	7.69	0	0	0	0	0	0	0	0	0	0	0	0	5.55	6.01	6.84	0	0	0	0	0	0	0	0	0	0	0	0	0	0	0	0	0	0	0	0	0	0	0	0	0	0	0	0	0	0	0	0	0	0	0	0	0	0	0	0	0	0	0	0	0	0	0	0	0	0	0	0	0	0	0	0	0	0	0	0	0	0	0	0	0	0	0	0	0	0	0	0	0	0	0	0	0	0	0	0	0	0	0	0	0	0	0	0	0	0	0	0	0	0	0	0	0	0	0	0	0	0	0	0	0	0	0	0	0	0	0	0	0	0	0	0	0	0	0	0	0	0	0	0	0	0	0	0	0	0	0	0	5.64	0	0	0	0	0	0	0	0	0	0	0	0	0	0	0	0	0	0	0	0	0	0	0	0	0	0	0	0	0	0	0	0	0	0	0	0	0	0	0	0	0	0	0	0	0	0	0	7.69	0	0	0	0	0	0	0	0	0	0	0	0	5.55	6.01	6.84	0	0	0	0	0	0	0	0	0	0	0	0	0	0	0	0	0	0	0	0	0	0	0	0	0	0	0	0	0	0	0	0	0	0	0	0	0	0	0	0	0	0	0	0	0	0	0	0	0	0	0	0	0	0	0	0	0	0	0	0	0	0	0	0	0	0	0	0	0	0	0	0	0	0	0	0	0	0	0	0	0	0	0	0	0	0	0	0	0	0	0	0	0	0	0	0	0	0	0	0	0	0	0	0	0	0	0	0	0	0	0	0	0	0	0	0	0	0	0	0	0	0	0	0	0	0	0	0	0	0	0	0	5.64	0	0	0	0	0	0	0	0	0	0	0	0	0	0	0	0	0	0	0	0	0	0	0	0	0	0	0	0	0	0	0	0	0	0	0	0	0	0	0	0	0	0	0	0	0	0	0	1	0	0	0	0	0	0	0	0	0	0	0	0	1	1	1	0	0	0	0	0	0	0	0	0	0	0	0	0	0	0	0	0	0	0	0	0	0	0	0	0	0	0	0	0	0	0	0	0	0	0	0	0	0	0	0	0	0	0	0	0	0	0	0	0	0	0	0	0	0	0	0	0	0	0	0	0	0	0	0	0	0	0	0	0	0	0	0	0	0	0	0	0	0	0	0	0	0	0	0	0	0	0	0	0	0	0	0	0	0	0	0	0	0	0	0	0	0	0	0	0	0	0	0	0	0	0	0	0	0	0	0	0	0	0	0	0	0	0	0	0	0	0	0	0	0	0	0	1	0	0	0	0	0	0	0	0	0	0	0	0	0	0	0	0	0	0	0	0	0	0	0	0	0	0	0	0	0	0	0	0	0	0	0	0	0	0	0	0	0	0	0	0	0	0	0	7.69	0	0	0	0	0	0	0	0	0	0	0	0	5.55	6.01	6.84	0	0	0	0	0	0	0	0	0	0	0	0	0	0	0	0	0	0	0	0	0	0	0	0	0	0	0	0	0	0	0	0	0	0	0	0	0	0	0	0	0	0	0	0	0	1.73	0	0	0	0	0	0	0	0	0	0	0	0	0	0	0	0	0	0	0	0	0	0	0	0	0	0	0	0	0	0	0	0	0	0	0	0	0	0	0	0	0	0	0	0	0	0	0	0	0	0	0	0	0	0	0	0	0	0	0	0	0	0	0	0	0	0	0	0	0	0	0	0	0	0	0	0	0	0	0	0	0	0	0	0	0	4.81	5.64	6.11	0	0	-6.33	0	0	0	0	0	0	0	0	0	0	0	0	0	0	0	0	0	0	0	0	0	0	0	0	0	0	0	0	0	0	0	0	0	0	0	0	0	0	0	0	0	0	0	7.69	0	0	0	0	0	0	0	0	0	0	0	0	5.55	6.01	6.84	0	0	0	0	0	0	0	0	0	0	0	0	0	0	0	0	0	0	0	0	0	0	0	0	0	0	0	0	0	0	0	0	0	0	0	0	0	0	0	0	0	0	0	0	0	1.73	0	0	0	0	0	0	0	0	0	0	0	0	0	0	0	0	0	0	0	0	0	0	0	0	0	0	0	0	0	0	0	0	0	0	0	0	0	0	0	0	0	0	0	0	0	0	0	0	0	0	0	0	0	0	0	0	0	0	0	0	0	0	0	0	0	0	0	0	0	0	0	0	0	0	0	0	0	0	0	0	0	0	0	0	0	4.81	5.64	6.11	0	0	-6.33	0	0	0	0	0	0	0	0	0	0	0	0	0	0	0	0	0	0	0	0	0	0	0	0	0	0	0	0	0	0	0	0	0	0	0	0	0	0	0	0	0	0	0	1	0	0	0	0	0	0	0	0	0	0	0	0	1	1	1	0	0	0	0	0	0	0	0	0	0	0	0	0	0	0	0	0	0	0	0	0	0	0	0	0	0	0	0	0	0	0	0	0	0	0	0	0	0	0	0	0	0	0	0	0	0	0	0	0	0	0	0	0	0	0	0	0	0	0	0	0	0	0	0	0	0	0	0	0	0	0	0	0	0	0	0	0	0	0	0	0	0	0	0	0	0	0	0	0	0	0	0	0	0	0	0	0	0	0	0	0	0	0	0	0	0	0	0	0	0	0	0	0	0	0	0	0	0	0	0	0	0	0	0	0	0	0	0	0	0	0	1	1	1	0	0	-1	0	0	0	0	0	0	0	0	0	0	0	0	0	0	0	0	0	0	0	0	0	0	0	0	0	0	0	0	0	0	0	5.15	-4	1.04	-0.6	0.58	5.15	0.53	4.42	0.58	1.83	-1.13	2.83	5.15	1.68	3.03	0.58	2.66	5.15	-0.6	-4	-4	0.58	1.64	0.58	3.42	2.83	5.15	0.47	-1.72	5.15	5.09	-0.859999999999999	1.21	0.58	-3.88	1.88	-2.13	2.56	-0.530000000000001	-2.7	3.39	-0.76	5.06	1.31	4.47	1.54	1.21	-3.98	-0.4	-1.42	-1.47	1.35	0.39	0	-1.21	0.46	5.43	2.86	0.58	4.28	0.430000000000001	4.96	-0.45	0.579999999999998	-0.54	3.26	3.38	3.7	0.119999999999997	-5.42	0.19	1.14	5.15	-3.61	-2.77	-5.11	4.95	-4.99	-4.84	1.32	2.81	2.6	7.48	-4.92000000000001	-6.32	0.57	0.579999999999998	0.569999999999999	2.49	-1.25	2.98	0.48	-1.72	-2.07	0.580000000000005	1.44000000000001	0.579999999999999	-1.7	3.63	0.59	0.92	-0.0299999999999976	3.85	-3.24	-0.760000000000002	1.47	0.87	0.23	1.56	0.28	-1.32	-1.41	3.68	-1.51	-0.12	2.56	1.42	0.24	-0.380000000000001	0.86	1.98	-1.17	-0.48	1.83	-2.03	1.49	-0.419999999999998	2.48	0.579999999999998	-5.41	0.579999999999998	1.58	0.580000000000002	7.48	3.25	0.579999999999998	-1.04	0.450000000000001	-3.62	-1.83	2.6	0.13	-1.6	-1.09	-0.719999999999999	3.39	-2.26	-0.569999999999999	-4	-1.96	2.37	-1.13	0.25	-2.98	-2.79	0.13	-1.14	-1.84	2.24	-3.43	0.33	-0.39	3.07	0.38	8.56	1.18	-0.810000000000001	-3.98	-0.86	2.5	3.6	5.15	5.15	3.36	0.85	0.179999999999999	3.41	0.25	0.93	5.15	-0.609999999999999	-1.83	1.97	-2.15	3.11	2.46	0.58	2.93	-0.329999999999998	-3.99	3.67	2.84	-0.569999999999999	0.53	2.51	0.211666666666666	2.495	-0.51	0.263999999999998	-0.227142857142855	0.578571428571426	0.576666666666666	1.88	2.602	0.334285714285713	1.30714285714286	-1.06375	1.43125	1.16857142857143	0.676666666666666	1.99571428571429	2.32	3.8	3.18142857142857	0.578571428571429	0.786666666666666	0.963750000000001	-0.11142857142857	0.113333333333333	0.58	0.998571428571429	2.04333333333333	0.738571428571429	-0.0712499999999991	-1.55375	3.82166666666667	-0.148888888888888	0.855882352941176	0.677692307692308	1.41555555555556	-0.177500000000002	1.21928571428571	-0.229999999999999	1.15444444444444	2.1575	0.5	0.997777777777781	-0.69857142857143	3.03230769230769	0.00583333333333513	1.56	0.448333333333334	0.110833333333334	0.385	-0.0024999999999995	-0.19	-0.0150000000000006	0.72125	0.418750000000001	-0.306000000000001	-0.0566666666666666	1.08111111111111	1.15466666666667	-0.225000000000001	-0.731111111111112	1.10142857142857	0.226153846153847	1.19857142857143	0.84375	-1.08454545454545	1.104	-0.318	2.083	-2.6625	-1.09909090909091	0.537142857142854	0.726666666666667	2.04	0.411250000000001	-0.341111111111111	-1.98277777777778	0.126249999999999	1.48166666666667	-1.42375	0.485714285714284	0.638333333333332	-0.459	0.388749999999998	3.35125	-0.584666666666671	-2.35166666666667	1.19857142857143	-1.278	0.571666666666667	1.01272727272727	-0.422142857142855	0.409999999999997	-0.645	0.677499999999998	0.872499999999999	2.20294117647058	1.216	-0.662500000000001	0.987500000000001	0.983750000000001	0.897777777777778	1.60666666666667	0.274374999999999	2.10818181818182	-1.62	-0.216666666666669	0.744166666666667	0.689230769230769	-0.0430000000000001	0.624705882352941	1.33818181818182	-0.303	0.62125	0.0106249999999992	0.0380000000000003	-0.494285714285715	1.05571428571429	1.305	1.594375	2.43692307692308	-0.359999999999999	1.114	0.571428571428571	1.67636363636364	1.15181818181818	3.17176470588235	-0.0599999999999987	1.08	0.0890909090909062	-0.983333333333338	-3.85941176470588	-1.23272727272727	2.17444444444444	1.63454545454546	1.15416666666667	-1.52272727272727	1.113	-0.238000000000001	-0.909000000000002	0.318181818181817	0.195714285714287	1.35714285714286	0.315555555555555	0.741111111111111	0.687272727272726	-0.0649999999999977	1.366	-0.363333333333333	1.04	0.00375000000000014	1.375	1.25375	-1.18181818181818	2.01888888888889	0.341111111111111	-0.350000000000001	0.49375	1.327	0.144	-0.327999999999999	0.709000000000001	1.15166666666667	0.824666666666667	1.49066666666667	0.778499999999999	2.97944444444444	1.41846153846154	1.3875	-0.125555555555556	-0.00818181818181785	1.37888888888889	0.0166666666666675	2.06	2.23	1.31090909090909	-1.237	-0.863333333333333	0.312222222222224	-1.24769230769231	0.91	2.3875	0.232666666666667	-0.893333333333334	0.735555555555557	-0.778823529411765	1.27	1.254	1.38	1.778	0.0478947368421032	1.226	0.833636363636366	1.35277777777778	0.490000000000002	0.406874999999999	0.347619047619048	0.0100000000000007	5.01	-2.34	-2.3	-0.0400000000000003	-4	-3.42	0.58	3.28	-4	-1.08	0.58	5.15	-3.42	1.88	1.89	1.67	3.29	0.58	-1.54	1.73	0.58	5.15	-4	-1.48	-0.43	-4.57	-1.5	-4.29	-0.87	-0.88	3.99	0.99	-1.94	0.58	0.43	0.58	0.4	-0.95	-2.16	1.27	-1.91	2.87	0.33	-0.72	-0.34	4.89	-1.52	0.44	1.3	0.42	0.0800000000000001	-0.83	-1.83	4.44089209850063e-16	-2.06	-2.6	-5.41	-4.58	-2.85	1.72	0.99	-3.81	3.58	-6.33	-1.69	3.35	1.42	-2.25	0.269999999999999	-0.0500000000000007	2.15	-1.8	0.910000000000001	0.48	-0.589999999999996	-1.67	-0.59	2.83	0.579999999999998	-4.02	-4.45	-1.57	7.48	3.14	-6.32	-0.0100000000000002	4.52	0.57	1.94	-1.08	7.48	-1.43	-2.97	-2.3	4.36	1.23	-1.88	-3.5	2.92	-1.66	-1.72	-4.95	1.86	-3.81	-6.27	0.38	2.28	0.45	0.440000000000001	-1.35	3.11	1.95	4.46	-1.93	-0.0999999999999996	3.77	2.61	2.02	-0.65	2.44	3.34	-2.53	0.76	-6.33	7.48	-3.89	-6.33	-1.36	-6.33	0.579999999999998	-1.21	-2.8	-5.63	0.58	1.27	4.16	1.39	4.29	-3.16	1.82	2.96	1.03	0.569999999999999	4.21	0.82	3.85	0.8	-1.81	3.81	3.55	0.95	-1.22	-1.77	0.92	2.8	-1.62	-1.58	-2.24	1.53	-1.59	-0.2	-0.13	3.07	1	1.68	3.73	-1.99	1.94	0.98	3.69	3.85	1.97	1.85	-3.3	-0.89	-0.900000000000001	2.9	1.85	5.15	5.15	-3.53	-1.39	0.959999999999999	-0.420000000000001	4.64	5.15	-3.3	3.01	4.51000000000001	1.11	5.15	2.34	0.58	-0.11	3.97	-0.316666666666668	1.89	1.055	-0.304	-0.894285714285713	-1.77	-0.946666666666669	0.381666666666666	1.904	-0.620000000000001	-2.38285714285714	-0.282499999999999	2.83625	-1.63333333333333	0.724444444444444	0.869999999999999	2.948	3.62	0.494285714285715	-0.980000000000002	1.82166666666667	1.5725	2.96285714285714	0.209999999999999	2.678	0.0571428571428569	-0.151333333333334	-0.442142857142857	-1.39875	-0.678750000000001	-0.635	-0.00111111111111128	0.521764705882351	0.563076923076924	0.113333333333335	0.482499999999998	1.09071428571428	0.63125	-1.08333333333333	-0.110833333333332	0.265000000000001	0.342222222222222	0.450714285714287	1.22384615384616	0.634166666666667	1.32	1.3725	0.226666666666667	0.329000000000001	2.56	0.369999999999999	-0.16625	1.96125	-1.26	-1.18	-0.101111111111111	-0.326666666666666	1.05066666666666	-2.89416666666666	3.73333333333333	1.92571428571429	0.286153846153846	0.572857142857144	0.805	-1.92181818181818	-0.0860000000000003	0.200999999999999	2.494	-2.24416666666666	-0.83	-0.387857142857143	-0.0226666666666695	-0.649999999999999	-0.083750000000002	1.831	0.689444444444444	1.4225	1.34388888888889	-1.58875	0.525714285714287	-1.86	-1.558	-0.68125	2.69375	0.0973333333333386	-2.35166666666667	-1.30571428571428	1.734	0.0216666666666665	0.360909090909091	0.54857142857143	-0.379000000000005	-0.746	-0.18	-1.38375	1.39	0.972666666666662	-1.715	0.998750000000001	2.48375	-0.784444444444444	0.255000000000001	-1.345625	1.76090909090909	-0.158333333333333	-0.144166666666671	1.15	1.21846153846154	-0.178	0.948235294117647	0.187272727272727	1.603	0.95875	-0.185625	0.65	-0.411428571428571	1.63428571428571	1.15875	1.0875	-0.670000000000002	-0.236000000000001	1.022	0.17	1.01454545454545	-1.78818181818182	3.27882352941176	1.41066666666667	-0.288	0.173636363636366	-2.19222222222222	-1.56411764705882	-3.03818181818182	1.17	-0.494545454545452	0.445833333333333	0.643636363636364	0.687000000000001	0.897999999999998	-0.931000000000001	-0.123636363636365	2.73857142857143	0.668571428571428	0.396666666666667	0.575555555555555	1.12272727272727	1.50142857142857	1.652	0.997777777777779	1.12428571428572	2.4475	1.07125	0.96	-1.25181818181818	-0.35	1.25111111111111	0.868461538461538	-0.3325	0.783000000000001	-0.247	-0.287000000000001	2.23	1.23066666666667	-1.155	1.828	0.901499999999999	0.946000000000002	1.91230769230769	0.0587499999999999	1.04222222222222	-0.149090909090908	1.39722222222222	0.108888888888892	0.00636363636363768	0.0209090909090914	-1.31909090909091	-1.581	-0.86	0.331111111111111	-0.973846153846154	1.49285714285714	2.3875	-0.439333333333332	-0.925000000000001	-0.357777777777777	-0.237058823529411	2.31	0.175000000000001	-1.05125	1.786	-0.119473684210526	0.887	0.210909090909089	1.36833333333333	-0.374545454545455	-0.00187499999999829	0.458571428571429	0.0100000000000007	5.01	-4	-1.48	-0.0400000000000003	-4	5.15	0.53	3.28	-4	-1.08	0.58	5.15	-3.42	1.88	3.03	1.67	2.66	5.15	-1.54	-4	-3.34	2.81	-0.57	-1.48	3.42	-0.580000000000001	-1.17	-3.06	-0.87	5.14	5.09	0.99	1.21	0.58	-1.1	1.67	0.4	-0.839999999999999	-2.16	-0.490000000000001	0.76	-0.76	0.33	-0.72	3.38	1.54	-1.1	-0.79	1.3	-1.42	0.0800000000000001	-0.83	0.39	4.44089209850063e-16	-2.06	-2.6	-4.59	-1.74	-2.85	1.72	0.430000000000001	-3.81	3.58	-6.33	-1.69	3.35	3.38	3.7	0.269999999999999	-5.42	0.19	1.14	1.16	0.48	-2.77	-5.11	-0.59	-1.73	-4.84	-3.85	1.3	1.99	7.48	2.87	-6.32	-0.0100000000000002	0.579999999999998	0.57	2.39	-1.25	4.15	-1.43	-2.97	-2.3	0.580000000000005	1.23	0.579999999999999	-3.5	2.92	0.59	0.92	-0.0299999999999976	3.85	-3.24	-0.760000000000002	1.47	2.28	0.23	0.440000000000001	-1.35	1.48	0.99	3.73	-1.51	-0.12	3.77	1.42	0.24	-0.380000000000001	2.44	3.34	-1.17	-0.48	1.83	4.88	0.579999999999999	-3.12	-1.36	0.579999999999998	-5.41	-1.21	-2.8	-5.53	5.71	3.25	4.16	-1.04	1.34	-3.49	1.56	2.96	0.54	-1.6	0.19	0.82	3.85	-1.94	-0.569999999999999	-0.109999999999999	-1.96	1.23	-1.13	0.25	0.92	-0.609999999999999	0.13	-1.51	-2.24	1.53	-1.59	-0.2	-0.39	3.07	0.38	8.56	3.73	-1.99	-3.98	-0.86	3.69	3.6	5.15	5.15	-3.3	0.85	-0.370000000000001	2.9	0.25	5.15	5.15	-3.53	-1.83	1.97	-2.15	3.11	2.46	-0.96	3.01	0.890000000000002	-3.99	5.15	2.56	0.58	0.53	3.97	-0.0525000000000002	2.1925	0.272499999999999	-0.0200000000000005	-0.560714285714285	-0.595714285714287	-0.185	1.13083333333333	2.253	-0.142857142857144	-0.537857142857142	-0.673125000000001	2.13375	-0.420329670329672	0.700555555555555	1.43285714285714	2.634	3.71	1.83785714285714	-0.200714285714286	1.30416666666667	1.268125	1.42571428571429	0.161666666666665	1.629	0.527857142857142	1.06265151515152	-0.0400000000000009	-0.881041666666668	-1.11625	1.59333333333333	-0.0750000000000011	0.688823529411767	0.620384615384618	0.764444444444445	0.1525	1.155	0.200625	0.0355555555555558	1.02333333333333	0.3825	0.670000000000002	-0.123928571428571	2.12807692307692	0.32	1.44	0.910416666666666	0.168749999999999	0.357000000000001	1.27875	0.0899999999999999	-0.0906249999999993	1.34125	-0.420625000000001	-0.743	-0.0788888888888888	0.377222222222223	1.10266666666666	-1.55958333333334	1.50111111111111	1.51357142857143	0.256153846153847	0.885714285714286	0.824375	-1.50318181818182	0.508999999999999	-0.0585000000000004	2.2885	-2.45333333333333	-0.964545454545455	0.0746428571428552	0.352	0.694999999999999	0.16375	0.802105263157895	-0.646666666666668	0.774374999999999	1.41277777777778	-1.50625	0.505714285714285	-0.610833333333334	-1.0085	-0.14625	3.0225	-0.24366666666667	-2.35166666666667	-0.053571428571427	0.227999999999998	0.296666666666667	0.686818181818182	0.0632142857142863	0.0154999999999994	-0.695500000000001	0.248750000000001	-0.255625	1.79647058823529	1.09433333333334	-1.18875	0.993124999999999	1.73375	0.0566666666666666	0.930833333333332	-0.535625	1.93454545454545	-0.889166666666668	-0.18041666666667	0.947083333333333	0.953846153846153	-0.1105	0.786470588235294	0.762727272727273	0.65	0.790000000000001	-0.0875000000000004	0.344	-0.452857142857143	1.345	1.231875	1.3409375	0.883461538461539	-0.298	1.068	0.370714285714286	1.34545454545455	-0.31818181818182	3.22529411764706	0.675333333333331	0.396000000000001	0.131363636363634	-1.58777777777778	-2.71176470588235	-2.13545454545455	1.67222222222222	0.57	0.799999999999997	-0.439545454545453	0.899999999999999	0.33	-0.920000000000002	0.0972727272727258	1.46714285714286	1.01285714285714	0.356111111111112	0.658333333333333	0.904999999999999	0.718214285714286	1.509	0.317222222222223	1.08214285714286	1.225625	1.223125	1.106875	-1.21681818181818	0.834444444444445	0.796111111111111	0.259230769230772	0.0806249999999995	1.055	-0.051499999999999	-0.307499999999999	1.41855555555555	0.954090909090909	-0.570378787878788	1.65933333333333	0.84	1.96989473684211	1.66538461538461	0.723125	0.458333333333334	-0.0786363636363649	1.38805555555555	0.0627777777777769	1.03318181818182	1.12545454545455	-0.00409090909090892	-1.409	-0.861666666666667	0.321666666666667	-1.11076923076923	1.20142857142857	2.3875	-0.103333333333333	-0.909166666666668	0.188888888888888	-0.507941176470588	1.79	0.714500000000001	0.164375	1.782	-0.0357894736842113	1.0565	0.522272727272728	1.36055555555556	0.0577272727272735	0.202499999999997	0.403095238095238
chrXII_818808_C_T_+	YLR344W_chrXII_818808_C_T_72_2	FALSE	-0.0150740040716373	UpStream	TRUE	TRUE	FALSE	FALSE	TRUE	TRUE	FALSE	FALSE	-0.553926460161645	1	73	1	0	0	1	0	-1	0	0	0.421052631578947	0.984615384615385	10.2809855400361	NA	NA	27	1081	191	54	504	NA	-1	0.358	0.358	0	0	0	0	0	0	0	0	0	0	0	0	0	0	0	0	0	0	0	0	0	0	0	0	0	0	0	0	0	0	0	0	0	0	0	0	0	0	0	0	0	0	0	0	0	0	0	0	0	0	0	0	0	0	0	0	0	0	0	0	0	0	0	0	0	0	0	0	0	0	0	0	0	0	-6.57	0	0	0	0	0	0	0	0	0	0	0	0	0	0	0	0	0	0	0	0	0	0	0	-8.7	0	0	0	0	0	0	0	0	0	0	0	0	0	0	0	0	0	0	0	0	0	0	0	0	0	0	0	0	0	0	0	0	0	0	0	0	0	0	0	0	0	0	0	0	0	0	0	0	0	0	0	0	0	0	0	0	0	0	0	0	0	0	0	0	0	0	-6.33	0	0	0	0	0	0	0	0	0	0	0	0	0	0	0	0	0	0	0	0	0	0	0	0	0	0	0	0	0	0	0	0	0	0	0	0	0	0	0	0	0	0	0	0	0	0	0	0	0	0	0	0	0	0	0	0	0	0	0	0	0	0	0	0	0	0	0	0	0	0	0	0	0	0	0	0	0	0	0	0	0	0	0	0	0	0	0	0	0	0	0	0	0	0	0	0	0	0	0	0	0	0	0	0	-6.57	0	0	0	0	0	0	0	0	0	0	0	0	0	0	0	0	0	0	0	0	0	0	0	-8.7	0	0	0	0	0	0	0	0	0	0	0	0	0	0	0	0	0	0	0	0	0	0	0	0	0	0	0	0	0	0	0	0	0	0	0	0	0	0	0	0	0	0	0	0	0	0	0	0	0	0	0	0	0	0	0	0	0	0	0	0	0	0	0	0	0	0	-6.33	0	0	0	0	0	0	0	0	0	0	0	0	0	0	0	0	0	0	0	0	0	0	0	0	0	0	0	0	0	0	0	0	0	0	0	0	0	0	0	0	0	0	0	0	0	0	0	0	0	0	0	0	0	0	0	0	0	0	0	0	0	0	0	0	0	0	0	0	0	0	0	0	0	0	0	0	0	0	0	0	0	0	0	0	0	0	0	0	0	0	0	0	0	0	0	0	0	0	0	0	0	0	0	0	-1	0	0	0	0	0	0	0	0	0	0	0	0	0	0	0	0	0	0	0	0	0	0	0	-1	0	0	0	0	0	0	0	0	0	0	0	0	0	0	0	0	0	0	0	0	0	0	0	0	0	0	0	0	0	0	0	0	0	0	0	0	0	0	0	0	0	0	0	0	0	0	0	0	0	0	0	0	0	0	0	0	0	0	0	0	0	0	0	0	0	0	-1	0	0	0	0	0	0	0	0	0	0	0	0	0	0	0	0	0	0	0	0	0	0	0	0	0	0	0	0	0	0	0	0	0	0	0	0	0	0	0	0	0	0	0	0	0	0	0	0	0	0	0	0	0	0	0	0	0	0	0	0	0	0	0	0	0	0	0	0	0	0	0	0	0	0	0	0	0	0	0	0	0	0	0	0	0	0	0	0	0	0	0	0	0	0	0	0	0	0	0	0	0	0	0	0	0	0	0	0	0	0	0	0	0	0	0	0	0	0	0	0	0	0	0	0	0	0	0	0	0	0	0	0	0	0	0	0	0	0	0	0	0	0	0	0	0	0	0	0	0	0	0	0	0	0	0	0	0	0	0	0	0	0	0	0	0	0	0	0	0	0	0	0	0	0	0	0	0	0	0	0	0	0	0	0	0	0	0	0	0	0	0	0	0	0	0	0	0	5.5	0	0	0	0	0	0	0	0	0	0	0	0	0	0	0	0	0	0	0	0	0	0	0	0	0	0	0	0	0	0	0	0	0	0	0	0	0	0	0	0	0	0	0	0	0	0	0	0	0	0	0	0	0	0	0	0	0	0	0	0	0	0	0	0	0	0	0	0	0	0	0	0	0	0	0	0	0	0	0	0	0	0	0	0	0	0	0	0	0	0	0	0	0	0	0	0	0	0	0	0	0	0	0	0	0	0	0	0	0	0	0	0	0	0	0	0	0	0	0	0	0	0	0	0	0	0	0	0	0	0	0	0	0	0	0	0	0	0	0	0	0	0	0	0	0	0	0	0	0	0	0	0	0	0	0	0	0	0	0	0	0	0	0	0	0	0	0	0	0	0	0	0	0	0	0	0	0	0	0	0	0	0	0	0	0	0	0	0	0	0	0	0	0	0	0	5.5	0	0	0	0	0	0	0	0	0	0	0	0	0	0	0	0	0	0	0	0	0	0	0	0	0	0	0	0	0	0	0	0	0	0	0	0	0	0	0	0	0	0	0	0	0	0	0	0	0	0	0	0	0	0	0	0	0	0	0	0	0	0	0	0	0	0	0	0	0	0	0	0	0	0	0	0	0	0	0	0	0	0	0	0	0	0	0	0	0	0	0	0	0	0	0	0	0	0	0	0	0	0	0	0	0	0	0	0	0	0	0	0	0	0	0	0	0	0	0	0	0	0	0	0	0	0	0	0	0	0	0	0	0	0	0	0	0	0	0	0	0	0	0	0	0	0	0	0	0	0	0	0	0	0	0	0	0	0	0	0	0	0	0	0	0	0	0	0	0	0	0	0	0	0	0	0	0	0	0	0	0	0	0	0	0	0	0	0	0	0	0	0	0	0	0	1	0	0	0	0	0	0	0	0	0	0	0	0	0	0	0	0	0	0	0	0	0	0	0	0	0	0	0	0	0	0	0	0	0	0	0	0	0	0	0	0	0	0	0	0	0	0	0	0	0	0	0	0	0	0	0	0	0	0	0	0	0	0	0	0	0	0	0	0	0	0	0	0	0	0	0	0	0	0	0	0	0	0	0	0	0	0	0	0	0	0	0	0	0	0	0	0	0	0	0	0	0	0	-6.57	0	0	0	0	0	0	0	0	0	0	0	0	0	0	0	0	0	0	0	0	0	0	0	-8.7	0	0	0	0	0	0	0	0	0	0	0	0	0	0	0	0	0	0	0	0	0	0	0	0	0	0	0	0	0	0	0	0	0	0	0	0	0	0	0	0	0	0	0	0	0	0	0	0	0	0	0	0	0	0	0	0	0	0	0	0	0	0	0	0	0	0	-6.33	0	5.5	0	0	0	0	0	0	0	0	0	0	0	0	0	0	0	0	0	0	0	0	0	0	0	0	0	0	0	0	0	0	0	0	0	0	0	0	0	0	0	0	0	0	0	0	0	0	0	0	0	0	0	0	0	0	0	0	0	0	0	0	0	0	0	0	0	0	0	0	0	0	0	0	0	0	0	0	0	0	0	0	0	0	0	0	0	0	0	0	0	0	0	0	0	0	0	0	0	0	0	0	0	0	-6.57	0	0	0	0	0	0	0	0	0	0	0	0	0	0	0	0	0	0	0	0	0	0	0	-8.7	0	0	0	0	0	0	0	0	0	0	0	0	0	0	0	0	0	0	0	0	0	0	0	0	0	0	0	0	0	0	0	0	0	0	0	0	0	0	0	0	0	0	0	0	0	0	0	0	0	0	0	0	0	0	0	0	0	0	0	0	0	0	0	0	0	0	-6.33	0	5.5	0	0	0	0	0	0	0	0	0	0	0	0	0	0	0	0	0	0	0	0	0	0	0	0	0	0	0	0	0	0	0	0	0	0	0	0	0	0	0	0	0	0	0	0	0	0	0	0	0	0	0	0	0	0	0	0	0	0	0	0	0	0	0	0	0	0	0	0	0	0	0	0	0	0	0	0	0	0	0	0	0	0	0	0	0	0	0	0	0	0	0	0	0	0	0	0	0	0	0	0	0	0	-1	0	0	0	0	0	0	0	0	0	0	0	0	0	0	0	0	0	0	0	0	0	0	0	-1	0	0	0	0	0	0	0	0	0	0	0	0	0	0	0	0	0	0	0	0	0	0	0	0	0	0	0	0	0	0	0	0	0	0	0	0	0	0	0	0	0	0	0	0	0	0	0	0	0	0	0	0	0	0	0	0	0	0	0	0	0	0	0	0	0	0	-1	0	1	0	0	0	0	0	0	0	0	0	0	0	0	0	0	0	0	0	0	0	0	0	0	0	0	0	0	0	0	-1.16	-5.15	1.37	-2.76	-0.579999999999999	-0.58	0	0.98	-4.42	0.109999999999999	0.78	-1.73	-5.15	-5.15	-0.989999999999999	0.139999999999999	-3.69	-5.08	-4.25	3.99	-0.58	-0.58	-2.91	-1.31	-0.58	-0.579999999999999	0.859999999999999	-1.04	-5.15	4	-5.15	-1.24	-3.14	-1.39	-1.93	0.170000000000001	-3.15	-0.399999999999999	1.28	1.91	-5.08	-0.82	-1.11	-4.85	-0.690000000000001	0.12	-1.05	1.71	-5.15	-0.58	-1.04	0.86	-0.58	-1.96	-0.569999999999999	2.09	-0.75	-0.579999999999995	-3.59	1.8	-0.569999999999999	-1.01	3.81	0.609999999999999	0.529999999999999	-2.77	-2.06	-0.76	0.959999999999998	1.14	-0.579999999999998	0.369999999999999	-2.64	2.77	11.36	3.73	-5.67	-2.53	1.26	-3.22	-0.58	0.199999999999999	-3.86	-7.22	4.66	0.81	3.81	-0.579999999999998	-0.57	-2.08	-0.81	-0.579999999999998	0.94	2.52	0.680000000000001	-7.48	0.709999999999997	-0.579999999999998	14.62	-0.0299999999999994	-5.61	-2.98	2.42	-7.17	3.81	-2.97	0.969999999999999	-3.15	-1.83	-2.71	0.99	-1.61	-4.49	-0.69	-0.33	1.37	-1.65	-3.97	-1.13	0.98	0.56	-3.15	0.98	-0.25	-0.579999999999998	-6.63	-0.949999999999999	-3.54	-0.749999999999998	4.72	0.119999999999999	0.800000000000001	0.34	3.66	-3.67	6.33	-3.77	-0.43	3.31	3.88	-0.57	-0.92	4	-4.02	0.9	2.88	-3.39	0.73	-4.35	-0.58	-0.380000000000001	1.99	1.47	-4.5	-1.46	2.77	-1.25	-4.67	3.29	3.99	-0.54	-0.46	-3.74	-1.86	-1.45	8.51	-2.21	-1.6	-0.58	-1.89	-0.58	1.59	-5.15	-5.15	1.21	3.19	1.8	0.81	-1.28	-5.15	-2.19	-1.09	-0.57	-4.44	-1.81	-0.58	-0.57	1.73	-2.23	-5.13	-4.44	-2.41	-0.880000000000001	-0.0899999999999999	0.850000000000001	-0.520000000000002	-0.211666666666668	-2.495	0.51	-0.263999999999999	0.227142857142859	-0.578571428571429	-0.576666666666666	-1.88	-2.602	-0.334285714285715	-1.30714285714286	1.06375	-1.43125	-1.16857142857143	-0.676666666666668	-1.99571428571429	-2.32	-3.8	-3.18142857142857	-0.578571428571427	-0.786666666666667	-0.963750000000001	0.111428571428572	-0.113333333333333	-0.58	-0.998571428571429	-2.04333333333333	-0.738571428571429	0.0712499999999991	1.55375	-3.82166666666667	0.148888888888889	-0.85588235294118	-0.677692307692308	-1.41555555555556	0.1775	-1.21928571428571	0.23	-1.15444444444445	-2.1575	-0.5	-0.997777777777777	0.69857142857143	-3.03230769230769	-0.00583333333333513	-1.56	-0.448333333333334	-0.110833333333334	-0.385	0.0024999999999995	0.19	0.0149999999999988	-0.721250000000001	-0.418750000000001	0.306000000000001	0.0566666666666684	-1.08111111111111	-1.15466666666666	0.225000000000001	0.731111111111115	-1.10142857142857	-0.226153846153847	-1.19857142857143	-0.843749999999999	1.08454545454546	-1.104	0.318	-2.083	2.6625	1.09909090909091	-0.537142857142861	-0.72666666666667	-2.04	-0.411250000000001	2.23877777777778	1.98277777777778	-0.126250000000002	-1.48166666666667	1.42375	-0.485714285714286	-0.638333333333335	0.459	-0.38875	-3.35125	0.584666666666671	2.35166666666667	-1.19857142857143	1.278	-0.571666666666667	-1.01272727272727	0.422142857142857	-0.409999999999997	0.645	-0.677499999999998	-0.872499999999999	-2.2029411764706	-1.216	0.662500000000001	2.43946428571429	-0.983750000000001	-0.897777777777778	-1.60666666666667	-0.274374999999999	-2.10818181818182	1.62	0.216666666666665	-0.744166666666667	-0.689230769230769	0.0429999999999993	-0.624705882352941	-1.33818181818182	0.303	-0.62125	-0.0106249999999992	-0.0380000000000003	0.494285714285714	-1.05571428571429	-1.305	-1.594375	-2.43692307692308	0.359999999999999	-1.114	-0.571428571428571	-1.67636363636364	-1.15181818181819	-3.17176470588235	0.0600000000000023	-1.08	-0.0890909090909098	0.983333333333331	3.85941176470588	1.23272727272727	-2.17444444444445	-1.63454545454545	-1.15416666666667	1.52272727272727	-1.113	0.238	0.909000000000001	-0.318181818181818	-0.195714285714285	-1.35714285714286	-0.315555555555555	-0.741111111111111	-0.687272727272727	0.0649999999999977	-1.366	0.363333333333334	-1.04	-0.00375000000000014	-1.375	-1.25375	1.18181818181818	-2.01888888888889	-0.341111111111111	0.350000000000001	-0.493749999999999	-1.327	-0.144	0.327999999999999	-2.502	-1.15166666666667	-2.22666666666667	-1.49066666666667	-0.778500000000001	0.772666666666666	-1.41846153846154	-1.3875	0.125555555555556	0.00818181818181785	-1.37888888888889	-0.0166666666666675	-2.06	-2.23	-1.31090909090909	1.237	0.863333333333333	-0.312222222222223	1.24769230769231	-0.910000000000002	-2.3875	-0.232666666666667	0.893333333333334	-0.735555555555553	0.778823529411765	-1.27	-1.254	-1.38	-1.778	-0.0478947368421068	-1.226	-0.833636363636364	-1.35277777777778	-0.489999999999998	-0.406874999999999	-0.347619047619046	-1.15	-0.58	-5.09	-2.72	0.83	4	-0.58	-0.58	-1.82	-0.58	3.28	1.63	-5.15	-2.34	-4.66	-3.8	-5.15	-5.15	-1.6	1.18	-5.13	-0.0699999999999994	-0.58	-0.58	-3.31	-0.58	-1.85	-3	-3.45	0.83	2.54	-3.99	-2.36	-0.38	3.17	-1.48	-3.16	-3.44	3.32	-0.58	0.38	-0.58	1.03	-5.15	-1.56	-5.14	-3.03	-1.68	-3.24	-1.24	0.89	0.18	-2.73	3.98	-0.569999999999999	1.22	1.41	0.260000000000002	0.920000000000002	5.95	2.56	0.67	-0.57	1.28	-0.57	-1.99	-3.67	-2.67	0.800000000000001	2.85	-0.579999999999998	1.65	2.79	2.2	-0.71	0.949999999999999	-4.45	-4.94	-4.51	1.06	1.36	-6.62	3.39	-6.13	0.559999999999999	0.81	3.81	2.3	3.81	-0.17	-0.0700000000000029	1.92	4.13	0.29	4.15	-3.7	-0.579999999999998	1.78	-7.42	-7.44	-3.61	-2.16	4.89	-1.56	-1.14	-1.27	-0.500000000000001	-0.0500000000000003	2.04	-1.98	-1.21	-3.75	-0.2	-0.199999999999999	-1.57	2.23	-3.99	-1.47	-2.81	0.68	0.629999999999999	-0.710000000000001	1.89	1.22	-0.57	-7.48	-1.84	-3.75	2.43	-2.77	1.49	0.31	-7.48	3.4	-4.76	4.93	-7.48	-3.24	4.71	4.21	-3.4	1.28	3.47	0.699999999999999	-4.11	-2.05	-3.85	-3.22	-4.53	-3.1	-2.01	1.01	1.27	-0.64	0.3	3.67	0.65	-4.4	3.12	3.81	-7.44	-3.29	-0.899999999999999	-5.07	-6.66133814775094e-16	3.98	-1.32	-11.38	-3.63	-0.24	-1.42	0.139999999999999	1.55	1.3	3.99	3.04	1.87	-3.93	1.77	-1.43	-2.19	-4.44	-0.13	1.49	-0.0300000000000002	-1.3	-0.58	-0.58	-4.13	-0.219999999999999	3.06	-0.61	-1.72	1.52	4	0.41	0.316666666666666	-1.89	-1.055	0.304	0.894285714285715	1.77	0.946666666666667	-0.381666666666668	-1.904	0.620000000000001	2.38285714285714	0.282500000000001	-2.83625	-0.800000000000001	-0.724444444444444	-0.869999999999999	-2.948	-3.62	-0.494285714285715	0.979999999999999	-1.82166666666667	-1.5725	-2.96285714285714	-0.209999999999999	-2.678	-0.0571428571428569	-2.11833333333333	-1.40285714285714	-0.6525	0.678749999999999	0.635	0.00111111111111128	-0.521764705882354	-0.563076923076922	-0.113333333333333	-0.482499999999998	-1.09071428571428	-0.63125	1.08333333333333	0.110833333333336	-0.265000000000001	-0.342222222222222	-0.450714285714284	-1.22384615384615	-0.634166666666665	-1.32	-1.3725	-0.226666666666667	-0.329000000000001	-2.56	-0.37	0.16625	-1.96125	1.26	1.18	0.101111111111111	0.326666666666666	-1.05066666666666	2.89416666666667	-3.73333333333333	-1.92571428571428	-0.286153846153846	-0.572857142857144	-0.805	1.92181818181818	0.0860000000000003	-0.201000000000001	-2.494	2.24416666666666	0.829999999999998	0.387857142857143	0.0226666666666659	0.65	0.0837500000000002	-1.831	-0.689444444444444	-1.4225	-1.34388888888889	1.58875	-0.525714285714287	1.86	1.558	0.681249999999999	-2.69375	-0.0973333333333315	2.35166666666667	1.30571428571429	-1.734	-0.0216666666666665	-0.360909090909091	-0.548571428571428	0.379000000000001	0.745999999999999	0.18	1.38375	-1.39	-0.972666666666669	1.715	-0.998749999999998	-2.48375	0.784444444444446	-0.254999999999999	1.345625	-1.76090909090909	0.158333333333333	0.144166666666667	-1.15	-1.21846153846154	0.178	-0.948235294117647	-0.187272727272727	-1.603	-0.95875	0.185625	-0.65	0.411428571428571	-1.63428571428571	-1.15875	-1.0875	0.670000000000002	0.235999999999999	-1.022	-0.169999999999999	-1.01454545454545	1.78818181818182	-3.27882352941177	-1.41066666666667	0.288	-0.173636363636366	2.19222222222222	1.56411764705883	3.03818181818182	-1.17	0.494545454545452	-0.445833333333333	-0.643636363636361	-0.686999999999998	-0.898	0.930999999999997	0.123636363636363	-2.73857142857143	-0.668571428571427	-0.396666666666667	-0.575555555555555	-1.12272727272727	-1.50142857142857	-1.652	-0.997777777777777	-1.12428571428571	-2.4475	-1.07125	-0.960000000000002	1.25181818181818	0.350000000000001	-1.25111111111111	-0.868461538461537	0.3325	-0.782999999999999	0.247000000000002	0.286999999999999	-2.23	-2.11	1.155	-1.828	-0.9015	-0.946	-1.91230769230769	-2.11857142857143	-1.04222222222222	0.149090909090908	-1.39722222222222	-0.108888888888888	-0.00636363636363591	-0.0209090909090914	1.31909090909091	1.581	0.859999999999999	-0.33111111111111	0.973846153846154	-1.49285714285714	-2.3875	0.439333333333334	0.925000000000001	0.357777777777777	0.237058823529411	-2.31	-0.175000000000001	1.05125	-1.786	0.119473684210526	-0.887	-0.210909090909091	-1.36833333333333	0.374545454545453	0.00187499999999829	-0.458571428571428	-1.15	-0.58	1.37	-2.72	0.83	4	0	0.98	-1.82	-0.58	3.28	-1.73	-5.15	-2.34	-4.66	0.139999999999999	-3.69	-5.08	-3.39	1.18	-0.58	-0.58	-2.91	-0.58	-3.31	-0.579999999999999	0.859999999999999	-3	-3.45	2.14	2.54	-1.24	-2.36	-1.39	0.78	0.170000000000001	-3.16	-3.44	3.32	-0.58	-1.38	-0.82	-1.11	-5.15	-1.56	-0.970000000000001	-1.05	-0.600000000000001	-4.47	-1.24	-1.04	0.18	-0.580000000000001	2.33	-0.569999999999999	1.22	1.41	-0.579999999999995	0.920000000000002	5.95	2.56	-1.01	-0.57	0.609999999999999	-0.57	-1.99	-3.67	-0.76	0.959999999999998	2.85	-0.579999999999998	0.369999999999999	-2.64	2.2	3.78	3.73	-4.54	-4.94	0.109999999999999	-3.22	1.36	-1.31	3.39	-6.13	4.66	0.81	3.81	-0.579999999999998	3.81	-0.17	-0.81	-0.579999999999998	4.13	0.29	1.38	-3.7	0.709999999999997	1.78	0.490000000000001	-5.01	-4.86	-2.16	2.72	-1.9	3.24	-1.27	0.969999999999999	-3.15	-0.89	-2.45	-1.21	-1.61	-1.16	-0.69	-0.33	1.37	-1.7	-3.14	-2.81	0.68	0.629999999999999	-0.710000000000001	1.89	-0.25	-0.579999999999998	-7.48	-1.84	-3.75	2.43	-2.77	0.119999999999999	0.31	-4.87	3.4	-4.76	6.33	-7.48	-0.43	3.31	3.88	-0.57	1.28	3.47	-4.02	-1.43	-1.9	-3.54	0.73	-4.35	-0.58	-0.67	1.01	1.47	-1.49	0.3	2.77	-0.290000000000001	-4.4	3.12	3.81	-2.25	-3.29	-3.74	-4.24	-0.72	8.51	-1.32	-6.73	-0.58	-1.89	-0.580000000000001	1.59	-2.44	-2.8	3.99	3.19	1.87	-1.45	-1.28	-1.43	-2.19	-4.44	-0.57	-4.44	-1.81	-0.58	-0.57	0.19	-2.61	-3.84	-4.44	-0.61	-1.16	-0.0899999999999999	0.850000000000001	0.41	0.0525000000000002	-2.1925	-0.272499999999999	0.0200000000000005	0.560714285714287	0.595714285714285	0.184999999999999	-1.13083333333333	-2.253	0.142857142857142	0.537857142857142	0.673124999999999	-2.13375	-0.984285714285715	-0.700555555555557	-1.43285714285714	-2.634	-3.71	-1.83785714285714	0.200714285714286	-1.30416666666667	-1.268125	-1.42571428571429	-0.161666666666667	-1.629	-0.527857142857142	-2.08083333333333	-1.07071428571429	-0.290625	1.11625	-1.59333333333333	0.0749999999999993	-0.688823529411764	-0.620384615384614	-0.764444444444445	-0.1525	-1.155	-0.200625	-0.0355555555555558	-1.02333333333333	-0.3825	-0.669999999999998	0.123928571428571	-2.12807692307693	-0.319999999999999	-1.44	-0.910416666666666	-0.168750000000001	-0.356999999999999	-1.27875	-0.0899999999999999	0.0906249999999993	-1.34125	0.420625000000001	0.743	0.0788888888888888	-0.377222222222222	-1.10266666666666	1.55958333333334	-1.50111111111111	-1.51357142857143	-0.256153846153847	-0.885714285714284	-0.824375	1.50318181818182	-0.509	0.0585000000000004	-2.2885	2.45333333333333	0.964545454545455	-0.0746428571428552	-0.352	-0.694999999999999	-0.16375	0.0652631578947371	0.646666666666665	-0.774374999999999	-1.41277777777778	1.50625	-0.505714285714287	0.610833333333334	1.0085	0.146249999999998	-3.0225	0.24366666666667	2.35166666666667	0.0535714285714288	-0.228000000000002	-0.296666666666667	-0.686818181818182	-0.0632142857142846	-0.0154999999999994	0.695500000000001	-0.248749999999998	0.255625	-1.79647058823529	-1.09433333333333	1.18875	0.664250000000003	-1.73375	-0.0566666666666666	-0.930833333333334	0.535625	-1.93454545454545	0.889166666666668	0.180416666666666	-0.947083333333333	-0.953846153846153	0.1105	-0.786470588235295	-0.762727272727272	-0.65	-0.790000000000001	0.0875000000000004	-0.344	0.452857142857143	-1.345	-1.231875	-1.3409375	-0.883461538461539	0.297999999999998	-1.068	-0.370714285714286	-1.34545454545455	0.31818181818182	-3.22529411764705	-0.675333333333331	-0.396000000000001	-0.131363636363638	1.58777777777778	2.71176470588235	2.13545454545455	-1.67222222222222	-0.57	-0.800000000000001	0.439545454545456	-0.899999999999999	-0.33	0.919999999999998	-0.0972727272727276	-1.46714285714286	-1.01285714285714	-0.356111111111112	-0.658333333333333	-0.904999999999999	-0.718214285714286	-1.509	-0.317222222222222	-1.08214285714286	-1.225625	-1.223125	-1.106875	1.21681818181818	-0.834444444444444	-0.796111111111111	-0.259230769230768	-0.0806249999999995	-1.055	0.051499999999999	0.307499999999999	-2.366	-1.63083333333333	-0.535833333333333	-1.65933333333333	-0.84	-0.0637894736842117	-1.66538461538462	-1.77391666666667	-0.458333333333334	0.0786363636363632	-1.38805555555555	-0.0627777777777787	-1.03318181818182	-1.12545454545455	0.00409090909090892	1.409	0.861666666666666	-0.321666666666667	1.11076923076923	-1.20142857142857	-2.3875	0.103333333333333	0.909166666666668	-0.18888888888889	0.507941176470586	-1.79	-0.714499999999999	-0.164375000000001	-1.782	0.0357894736842113	-1.0565	-0.522272727272727	-1.36055555555556	-0.0577272727272735	-0.202500000000001	-0.403095238095238
chrXII_818811_G_T_+	YLR344W_chrXII_818811_G_T_72_2	NA	-0.115410067606446	UpStream	TRUE	TRUE	FALSE	FALSE	TRUE	TRUE	FALSE	FALSE	-0.823769698838397	1	73	1	0	0	1	-1	0	0	0	0.414473684210526	0.984375	10.2809855400361	NA	NA	27	1081	191	54	501	NA	-1	0.22	0.22	0	0	0	0	0	0	0	0	0	0	0	0	0	0	0	0	0	0	0	0	0	0	0	0	0	0	0	0	0	0	0	0	0	0	0	0	0	0	0	0	0	0	0	0	0	0	0	0	0	0	0	0	0	0	0	0	0	0	0	0	0	0	0	0	0	0	0	0	0	0	0	0	0	0	-6.57	0	0	0	0	0	0	0	0	0	0	0	0	0	0	0	0	0	0	0	0	0	0	0	-8.7	0	0	0	0	0	0	0	0	0	0	0	0	0	0	0	0	0	0	0	0	0	0	0	0	0	0	0	0	0	0	0	0	0	0	0	0	0	0	0	0	0	0	0	0	0	0	0	0	0	0	0	0	0	0	0	0	0	0	0	0	0	0	0	0	0	0	0	0	0	0	0	0	0	0	0	0	0	0	0	0	0	0	0	0	0	0	0	0	0	0	0	0	0	0	0	0	0	0	0	0	0	0	0	0	0	0	0	0	0	0	0	0	0	0	0	0	0	0	0	0	0	0	0	0	0	0	0	0	0	0	0	0	0	0	0	0	0	0	0	0	0	0	0	0	0	0	0	0	0	0	0	0	0	0	0	0	0	0	0	0	0	0	0	0	0	0	0	0	0	0	0	-6.57	0	0	0	0	0	0	0	0	0	0	0	0	0	0	0	0	0	0	0	0	0	0	0	-8.7	0	0	0	0	0	0	0	0	0	0	0	0	0	0	0	0	0	0	0	0	0	0	0	0	0	0	0	0	0	0	0	0	0	0	0	0	0	0	0	0	0	0	0	0	0	0	0	0	0	0	0	0	0	0	0	0	0	0	0	0	0	0	0	0	0	0	0	0	0	0	0	0	0	0	0	0	0	0	0	0	0	0	0	0	0	0	0	0	0	0	0	0	0	0	0	0	0	0	0	0	0	0	0	0	0	0	0	0	0	0	0	0	0	0	0	0	0	0	0	0	0	0	0	0	0	0	0	0	0	0	0	0	0	0	0	0	0	0	0	0	0	0	0	0	0	0	0	0	0	0	0	0	0	0	0	0	0	0	0	0	0	0	0	0	0	0	0	0	0	0	0	-1	0	0	0	0	0	0	0	0	0	0	0	0	0	0	0	0	0	0	0	0	0	0	0	-1	0	0	0	0	0	0	0	0	0	0	0	0	0	0	0	0	0	0	0	0	0	0	0	0	0	0	0	0	0	0	0	0	0	0	0	0	0	0	0	0	0	0	0	0	0	0	0	0	0	0	0	0	0	0	0	0	0	0	0	0	0	0	0	0	0	0	0	0	0	0	0	0	0	0	0	0	0	0	0	0	0	0	0	0	0	0	0	0	0	0	0	0	0	0	0	0	0	0	0	0	0	0	0	0	0	0	0	0	0	0	0	0	0	0	0	0	0	0	0	0	0	0	0	0	0	0	0	0	0	0	0	0	0	0	0	0	0	0	0	0	0	0	0	0	0	0	0	0	0	0	0	0	0	0	0	0	0	0	0	0	0	0	0	0	0	0	0	0	0	0	0	0	0	0	0	0	0	0	0	0	0	0	0	0	0	0	0	0	0	0	0	0	0	0	0	0	0	0	0	0	0	0	0	0	0	0	0	0	0	0	0	0	0	0	0	0	0	0	0	0	0	0	0	0	0	0	0	0	0	0	0	0	0	0	0	0	0	0	0	0	0	0	0	0	0	0	0	0	0	0	0	0	0	0	0	0	0	0	0	0	0	0	0	0	0	0	0	0	0	0	0	0	0	0	0	0	0	0	0	0	0	0	0	0	0	0	0	0	0	0	0	0	0	0	0	0	0	0	0	0	0	0	0	0	0	0	0	0	0	0	0	0	0	0	0	0	0	0	0	0	0	0	0	0	0	0	0	0	0	0	0	0	0	0	0	0	0	0	0	0	0	0	0	0	0	0	0	0	0	0	0	0	0	0	0	0	0	0	0	0	0	0	0	0	0	0	0	0	0	0	0	0	0	0	0	0	0	0	0	0	0	0	0	0	0	0	0	0	0	0	0	0	0	0	0	0	0	0	0	0	0	0	0	0	0	0	0	0	0	0	0	0	0	0	0	0	0	0	0	0	0	0	0	0	0	0	0	0	0	0	0	0	0	0	0	0	0	0	0	0	0	0	0	0	0	0	0	0	0	0	0	0	0	0	0	0	0	0	0	0	0	0	0	0	0	0	0	0	0	0	0	0	0	0	0	0	0	0	0	0	0	0	0	0	0	0	0	0	0	0	0	0	0	0	0	0	0	0	0	0	0	0	0	0	0	0	0	0	0	0	0	0	0	0	0	0	0	0	0	0	0	0	0	0	0	0	0	0	0	0	0	0	0	0	0	0	0	0	0	0	0	0	0	0	0	0	0	0	0	0	0	0	0	0	0	0	0	0	0	0	0	0	0	0	0	0	0	0	0	0	0	0	0	0	0	0	0	0	0	0	0	0	0	0	0	0	0	0	0	0	0	0	0	0	0	0	0	0	0	0	0	0	0	0	0	0	0	0	0	0	0	0	0	0	0	0	0	0	0	0	0	0	0	0	0	0	0	0	0	0	0	0	0	0	0	0	0	0	0	0	0	0	0	0	0	0	0	0	0	0	0	0	0	0	0	0	0	0	0	0	0	0	0	0	0	0	0	0	0	0	0	0	0	0	0	0	0	0	0	0	0	0	0	0	0	0	0	0	0	0	0	0	0	0	0	0	0	0	0	0	0	0	0	0	0	0	0	0	0	0	0	0	0	0	0	0	0	0	0	0	0	0	0	0	0	0	0	0	0	0	0	0	0	0	0	0	0	0	0	0	0	0	0	0	0	0	0	0	0	0	0	0	0	0	0	0	0	0	0	-6.57	0	0	0	0	0	0	0	0	0	0	0	0	0	0	0	0	0	0	0	0	0	0	0	-8.7	0	0	0	0	0	0	0	0	0	0	0	0	0	0	0	0	0	0	0	0	0	0	0	0	0	0	0	0	0	0	0	0	0	0	0	0	0	0	0	0	0	0	0	0	0	0	0	0	0	0	0	0	0	0	0	0	0	0	0	0	0	0	0	0	0	0	0	0	0	0	0	0	0	0	0	0	0	0	0	0	0	0	0	0	0	0	0	0	0	0	0	0	0	0	0	0	0	0	0	0	0	0	0	0	0	0	0	0	0	0	0	0	0	0	0	0	0	0	0	0	0	0	0	0	0	0	0	0	0	0	0	0	0	0	0	0	0	0	0	0	0	0	0	0	0	0	0	0	0	0	0	0	0	0	0	0	0	0	0	0	0	0	0	0	0	0	0	0	0	0	0	-6.57	0	0	0	0	0	0	0	0	0	0	0	0	0	0	0	0	0	0	0	0	0	0	0	-8.7	0	0	0	0	0	0	0	0	0	0	0	0	0	0	0	0	0	0	0	0	0	0	0	0	0	0	0	0	0	0	0	0	0	0	0	0	0	0	0	0	0	0	0	0	0	0	0	0	0	0	0	0	0	0	0	0	0	0	0	0	0	0	0	0	0	0	0	0	0	0	0	0	0	0	0	0	0	0	0	0	0	0	0	0	0	0	0	0	0	0	0	0	0	0	0	0	0	0	0	0	0	0	0	0	0	0	0	0	0	0	0	0	0	0	0	0	0	0	0	0	0	0	0	0	0	0	0	0	0	0	0	0	0	0	0	0	0	0	0	0	0	0	0	0	0	0	0	0	0	0	0	0	0	0	0	0	0	0	0	0	0	0	0	0	0	0	0	0	0	0	0	-1	0	0	0	0	0	0	0	0	0	0	0	0	0	0	0	0	0	0	0	0	0	0	0	-1	0	0	0	0	0	0	0	0	0	0	0	0	0	0	0	0	0	0	0	0	0	0	0	0	0	0	0	0	0	0	0	0	0	0	0	0	0	0	0	0	0	0	0	0	0	0	0	0	0	0	0	0	0	0	0	0	0	0	0	0	0	0	0	0	0	0	0	0	0	0	0	0	0	0	0	0	0	0	0	0	0	0	0	0	0	0	0	0	0	0	0	0	0	0	0	0	0	-1	-4.55	-3.78	3.98	2.59	-5.02	4	1.99	-1.85	-0.290000000000001	0.880000000000001	-5.15	-2.36	-1.88	0.0100000000000016	2.64	-5.15	-4.8	0.53	-0.57	-5.15	-2.87	-0.83	-5.15	-5.15	-0.56	-3.99	-3.3	-0.58	1.68	-0.58	-2.18	-0.23	1.03	-0.58	4	2.47	-5.14	-3.36	-0.58	-0.27	-1.27	-2.07	-2.99	-1.68	-1.44	3.85	2.03	-3.29	-5.15	-5.13	0.42	2.6	0.52	0.0100000000000002	-2.49	-0.34	-5.17999999999999	-4.81	-2.8	-0.57	-1.55	-0.57	-3.01	5.79	-2.55	-3.58	-3.18	0.889999999999998	-0.779999999999998	4.72	-1.93	0.21	0.690000000000001	7.99	0.76	-6.35	-1.7	4.64	3.46	-1.18	-7.48	2.18	-1.42	-7.01	1.91	-0.57	1.01	-4.94	1.62	-4.17	4.94	0.72	-0.0599999999999987	-7.36	-6.09	-7.45	-0.790000000000001	17.08	-3.68	-3.86	-7.3	-2.29	-0.58	3.24	1.32	-1.06	0.89	1.7	0.56	-1.03	-3.19	-1	-1.45	-2.47	-0.720000000000001	-2.33	-4.26	-0.94	1.43	0.31	-1.7	1.65	-1.34	-6.38	-6.47	6.15	-7.48	0.600000000000001	-2.19	6.13	0.68	-4.57	-3.37	3.98	-2.04	-7.48	0.94	-3.99	-0.590000000000001	0.88	-5.15	-1.67	-0.0299999999999998	-0.159999999999999	4.53	-1.35	0.800000000000001	-4.53	-2.03	2.41	-1.56	3.33	-2.19	-3.18	-0.75	0.33	-4.24	-4.66	-0.5	-3.97	-2.99	-0.68	-2.11	-2.13	-2.46	-5.04	-1.83	0.4	1.25	-0.58	-4.78	-0.95	-1.9	-0.319999999999999	0.23	0.319999999999999	-4.47	3.2	-4.83	-2.19	-3.72	0.95	-0.199999999999998	0.9	-4.03	-1.2	-0.58	-5.15	-1.17	-1.7	-5.15	0.04	-5.15	-5.15	-0.690000000000002	0.0399999999999991	-2.64833333333333	-0.235000000000001	-0.318000000000001	-0.952857142857143	-0.56	0.946666666666665	0.921666666666666	-2.598	-0.312857142857144	0.212857142857143	0.317500000000001	-3.18875	-2.15571428571429	0.0700000000000003	-0.194285714285716	-2.43	-4.00714285714286	-0.534285714285715	-0.798571428571428	-1.34	-1.53125	-1.61857142857143	0.348333333333334	-4.194	1.10428571428571	-1.88	-1.97142857142857	-1.1475	1.51125	-0.081666666666667	0.477777777777778	-1.20352941176471	-0.153846153846155	-0.106666666666667	0.614166666666666	-1.16571428571429	-1.24125	-0.699999999999999	-1.185	-0.682	-0.641111111111112	0.328571428571429	-2.62692307692308	-0.912499999999998	-1.79666666666667	-0.175833333333337	-0.369166666666667	-0.619000000000002	-1.63875	0.105	-0.365	-1.86375	-0.115	-0.571999999999999	-1.23444444444444	-0.728888888888889	-2.15933333333333	0.502500000000005	-3.04555555555556	-3.08	-0.373846153846154	-1.19857142857143	-1.58125	2.02181818181818	-1.448	-0.125999999999999	-3.003	4.225	-0.688181818181821	0.454999999999998	-0.225999999999999	-0.379999999999999	0.186250000000001	0.981777777777777	2.315	-1.325	-1.115	1.68	1.71857142857143	0.155000000000001	0.457000000000001	0.0499999999999989	-3.92625	-1.902	2.35166666666667	-0.474285714285713	-0.272000000000002	-0.865	-1.65363636363636	-0.165714285714285	-0.98	-0.673	-0.2925	-0.00624999999999787	-2.56823529411764	-1.388	-0.677499999999998	2.20571428571429	-2.40125	-1.67444444444444	-2.295	-0.0937500000000036	-1.51363636363636	0.888333333333334	1.87333333333333	-0.673333333333334	-0.997692307692308	0.203	-0.921764705882353	-0.577272727272727	-0.992	-0.674999999999999	-0.0949999999999989	-0.100000000000001	0.927142857142857	-1.22857142857143	-1.86625	-1.07	-0.162307692307696	0.642999999999999	-1.521	0.427142857142857	-0.848181818181818	-2.31818181818182	-3.43941176470588	-0.0259999999999998	-1.982	-1.80454545454545	1.07222222222222	4.2835294117647	2.87909090909091	-1.86222222222222	-1.06272727272727	-0.209166666666668	0.452727272727273	-0.635999999999999	0.672000000000001	1.078	0.0136363636363637	-2.10571428571429	-1.51428571428571	-0.254444444444445	-0.17	-0.877272727272729	-0.134999999999998	-1.683	0.897777777777779	-0.557142857142859	-1.5375	-1.07875	-0.96625	1.36545454545455	-0.306666666666667	-1.97444444444445	-0.593846153846155	0.81	-0.970000000000001	0.305999999999999	0.381	-1.47	-3.28	1.77833333333333	-1.66933333333333	-0.928999999999998	-0.589	-2.41	-1.12875	0.417777777777777	0.264545454545454	-1.39722222222222	0.397777777777778	-0.587272727272728	-0.65	-0.771818181818183	1.541	0.944666666666667	-0.207777777777777	1.02615384615385	-2.32142857142857	-2.3875	-0.683333333333334	0.98	-0.531111111111112	1.11058823529412	-2.04777777777778	-1.085	-0.3125	-1.672	0.0452631578947376	-0.622	-1.60363636363636	-1.33722222222222	-0.167272727272728	-0.2075	-0.901904761904762	-1.15	-1.16	-5.15	4	0.94	4	-0.569999999999999	1.41	-4.42	-1.15	2.35	-1.5	0.12	-2.61	-5.15	1.37	-5.08	-5.08	1.04	4	0.43	-1.98	-0.58	-1.15	2.42	2.47	-2.71	-2.43	-0.58	4	-5.15	-1.56	-5.13	0.56	-3.2	-0.58	-0.75	0.990000000000002	1.13	-3.67	-2.84	2.26	1.5	-2.64	0.81	-1.8	0.810000000000001	-1.61	-3.11	-0.58	-2.37	-0.560000000000001	-0.58	-0.65	3.81	3.74	0.42	-5.12999999999999	4.5	4.69	3.13	-0.54	-0.57	-1.4	-0.0100000000000002	-3.02	1.18	-3.03	4.76	4.25	6.33	-6.78	0.00999999999999934	-4.13	-1.04	-5.41	-6.03	-1.4	-1.92	-7.45	6.33	-2.11	3.82	-4.33	5.79	1.91	-4.28	-1.94	0.1	-1.15	-0.58	-5.25	2.18	-7.48	-2.83	6.33	-0.0100000000000016	6.21	-4.05	-2.53	-3.55	-4.43	-0.580000000000002	-0.579999999999998	3.81	-7.43	-1.64	1.45	0.23	-0.73	-1.16	-0.34	-3.21	1.71	-2.59	-0.140000000000001	-0.93	-1.76	-2.44	0.74	-1.31	0.89	-2.29	0.969999999999999	0.859999999999999	-5.88	-2.18	-1.31	1.69	-7.48	-5.6	3.8	-6.23	-2.59	1.76	-4.98	-7.48	-3.2	3.7	-0.17	-0.57	-1.59	-4.22	-3.06	-1.96	-0.58	0.0799999999999998	-4.5	-4.95	-0.58	-3.25	-1.02	3.62	-0.24	-1.11	-0.999999999999998	-5.13	-4.49	-4.82	-4.58	-2.71	-0.97	-2.94	-1.65	-1.68	0.41	0.48	-5.15	-0.58	0.74	-0.58	-5.15	0.34	0.52	-4.11	0.89	-0.0200000000000005	-2.04	0.920000000000001	-3.89	-2.19	2.61	-2.05	1.13	-1.05	0.200000000000001	0.239999999999998	-0.770000000000001	-4.78	1.08	0.34	0.0799999999999992	-0.58	1.85	1.21	-1.06	0.0649999999999995	-1.73666666666667	-0.31	0.358	2.07428571428571	1.75142857142857	-0.576666666666668	-3.18333333333333	-1.908	0.598571428571429	0.862857142857143	1.02875	-1.07875	0.187142857142858	-1.47111111111111	-2.67142857142857	-2.838	-3.41285714285714	-3.14142857142857	1.2	-1.26833333333333	-1.005	-1.23285714285714	-0.671666666666667	0.936000000000001	-2.16	-2.28166666666667	-0.170000000000002	0.56625	0.72125	-3.105	-0.327777777777778	-0.174117647058821	-1.08692307692308	-1.42222222222222	-0.919166666666666	-1.14428571428572	0.84	0.628888888888888	-0.861666666666666	-0.083000000000002	-0.698888888888888	-0.0807142857142864	-1.62923076923077	0.272499999999999	-1.08333333333333	-1.645	0.0316666666666663	-0.0950000000000006	-0.918750000000001	-0.285	0.546250000000001	-0.81875	0.956250000000001	2.058	1.39222222222222	-0.025555555555556	-0.0459999999999994	2.61666666666667	0.0433333333333366	0.0528571428571443	-0.138461538461538	-0.572857142857142	-0.0674999999999999	0.984545454545454	0.43	0.243	-1.574	0.681666666666665	2.61727272727273	-0.604285714285716	-0.477999999999998	-1.01	-0.513749999999998	-0.920999999999999	-1.02166666666666	-0.223749999999999	-1.71055555555555	1.3325	-2.73	1.06666666666667	1.56	0.2425	-2.11875	2.38933333333333	2.35166666666667	0.581428571428571	-0.183999999999997	0.271666666666668	0.280000000000001	0.0392857142857146	0.949000000000002	2.064	-0.204999999999998	0.5175	-1.02470588235294	-0.800666666666668	3.055	-0.53125	-1.06625	1.56111111111111	0.433333333333334	1.165	-2.35545454545455	0.890000000000002	-1.5125	-1.22083333333333	-0.910000000000001	0.0179999999999998	-0.651176470588235	-0.948181818181817	-0.308	-0.904999999999999	0.27	-0.588	-0.0214285714285714	-1.46142857142857	-0.5975	-1.611875	-1.60461538461538	-0.0470000000000006	-0.615	-1.16857142857143	-1.84272727272727	2.95454545454545	-3.01117647058824	-1.32466666666667	1.19	1.54181818181818	2.10333333333334	1.14	1.39181818181818	-1.48222222222222	-0.077272727272728	-1.39083333333333	0.426363636363636	-1.164	-1.332	0.762	-0.208181818181817	-0.828571428571429	-0.511428571428572	-0.457777777777778	-1.14666666666667	-0.932727272727272	-1.30142857142857	-1.335	-1.53222222222222	-1.60714285714286	-0.91375	-1.3675	-1.2475	1.06818181818182	-1.36222222222222	0.382222222222223	0.0753846153846141	-0.97125	-1.14	-0.203000000000001	0.234	-3.262	0.0183333333333335	-2.85	-1.64933333333333	-0.751000000000001	-1.427	-0.920769230769231	-0.317499999999999	-1.33444444444445	-0.107272727272727	-1.37888888888889	-0.523333333333337	-1.47909090909091	-1.60090909090909	0.779999999999999	1.277	0.778666666666666	-0.435555555555554	1.19538461538462	-0.081428571428571	-2.3875	0.89	0.838333333333333	0.153333333333334	-0.0947058823529403	-1.53222222222222	-0.343999999999999	-0.0162499999999994	-1.892	0.026315789473685	-1.491	0.559090909090909	-1.38388888888889	0.0518181818181827	-0.197499999999998	0.0957142857142861	-1.15	-1.16	-5.15	3.98	2.59	-0.450000000000001	0.0100000000000007	1.99	-3.68	-1.15	2.35	-5.15	0.12	-2.46	-5.15	1.37	-5.15	-4.8	1.04	4	-3.47	-2.87	-0.83	-2.94	2.42	2.47	-2.71	-3.3	-0.58	2.55	-5.15	-1.87	-3.53	1.03	-0.58	4	2.47	-5.14	1.13	-3.67	-0.27	1.55	1.5	-2.64	0.81	-1.8	2.19	1.66	-3.29	-3.38	-5.13	-0.560000000000001	2.6	0.499999999999999	0.0100000000000002	-1.59	0.42	-5.17999999999999	4.5	2.62	3.13	-1.55	-0.57	-2.17	-0.0100000000000002	-3.02	1.18	-3.18	0.889999999999998	4.25	4.72	-4.62	0.00999999999999934	-1.64	7.93	-2.85	-6.12	-1.4	3.49	-6.03	6.33	-2.11	2.18	-4.01	5.52	1.91	-0.57	-1.94	0.1	1.52	-2.57	4.94	2.18	-7.48	-5.6	6.33	-0.0100000000000016	6.21	1.2	-2.53	-3.86	-4.43	-2.29	-0.58	3.81	-6.59	-1.06	0.89	0.23	0.56	-1.16	-3.19	-2.08	0.980000000000001	-2.47	-0.140000000000001	-0.93	-2.26	-2.44	0.74	-0.780000000000001	0.89	1.53	-1.26	0.0300000000000047	-5.88	5.24	-1.31	1.69	-7.48	-0.720000000000001	3.8	-6.23	-2.59	3.29	-2.04	-7.48	-2.3	1.73	-0.500000000000001	0.88	-3.18	-3.1	-0.28	-1.96	4.02	0.0799999999999998	0.800000000000001	-4.53	-2.03	2.41	-1.02	3.33	-0.24	-1.11	-0.75	-4.02	-4.49	-4.82	-4.37	-2.71	-2.07	-2.94	-1.65	-2.13	-1.1	-1.87	-5.15	0.4	0.74	-0.58	-4.78	-0.95	-1.9	-4.11	0.67	-0.0200000000000005	-2.04	2.6	-4.83	-2.19	2.61	0.78	1.13	0.9	-2.7	-1.2	-0.770000000000001	-4.78	-1.17	-0.720000000000001	0.0799999999999992	-0.24	-2.28	-3.97	-1.06	0.0525000000000002	-2.1925	-0.272500000000001	0.0199999999999996	0.560714285714287	0.595714285714285	0.184999999999999	-1.13083333333333	-2.253	0.142857142857142	0.537857142857142	0.673125000000001	-2.13375	-0.984285714285713	-0.700555555555555	-1.43285714285714	-2.634	-3.71	-1.83785714285714	0.200714285714286	-1.30416666666667	-1.268125	-1.42571428571429	-0.161666666666667	-1.629	-0.527857142857144	-2.08083333333333	-1.07071428571428	-0.290624999999999	1.11625	-1.59333333333333	0.0749999999999993	-0.688823529411764	-0.620384615384616	-0.764444444444445	-0.1525	-1.155	-0.200625	-0.0355555555555558	-1.02333333333333	-0.3825	-0.670000000000002	0.123928571428571	-2.12807692307692	-0.32	-1.44	-0.910416666666666	-0.168750000000001	-0.357000000000001	-1.27875	-0.0899999999999999	0.0906249999999993	-1.34125	0.420624999999999	0.743000000000002	0.0788888888888888	-0.377222222222223	-1.10266666666666	1.55958333333333	-1.50111111111111	-1.51357142857143	-0.256153846153847	-0.885714285714286	-0.824375	1.50318181818182	-0.509000000000001	0.0585000000000004	-2.2885	2.45333333333333	0.964545454545455	-0.0746428571428623	-0.352	-0.694999999999999	-0.163749999999999	0.0631052631578939	0.646666666666665	-0.774375000000003	-1.41277777777778	1.50625	-0.505714285714287	0.610833333333332	1.0085	0.14625	-3.0225	0.243666666666662	2.35166666666667	0.0535714285714288	-0.228000000000002	-0.296666666666667	-0.686818181818182	-0.0632142857142863	-0.0154999999999994	0.695499999999999	-0.248750000000001	0.255625000000002	-1.79647058823529	-1.09433333333333	1.18875	0.609249999999999	-1.73375	-0.0566666666666649	-0.930833333333332	0.535625	-1.93454545454546	0.889166666666668	0.180416666666666	-0.947083333333333	-0.953846153846154	0.110500000000001	-0.786470588235294	-0.762727272727273	-0.65	-0.789999999999999	0.0875000000000004	-0.343999999999999	0.452857142857143	-1.345	-1.231875	-1.3409375	-0.883461538461539	0.297999999999998	-1.068	-0.370714285714286	-1.34545454545455	0.31818181818182	-3.22529411764706	-0.675333333333334	-0.396000000000001	-0.131363636363634	1.58777777777778	2.71176470588235	2.13545454545455	-1.67222222222222	-0.57	-0.800000000000001	0.439545454545453	-0.899999999999999	-0.33	0.920000000000002	-0.0972727272727258	-1.46714285714286	-1.01285714285714	-0.356111111111112	-0.658333333333333	-0.904999999999999	-0.718214285714286	-1.509	-0.317222222222222	-1.08214285714286	-1.225625	-1.223125	-1.106875	1.21681818181818	-0.834444444444444	-0.796111111111113	-0.259230769230768	-0.0806249999999995	-1.055	0.0515000000000008	0.307499999999999	-2.366	-1.63083333333333	-0.535833333333334	-1.65933333333333	-0.84	-1.008	-1.66538461538462	-0.723125000000001	-0.458333333333334	0.0786363636363632	-1.38805555555555	-0.0627777777777769	-1.03318181818182	-1.12545454545455	0.00409090909090892	1.409	0.861666666666666	-0.321666666666665	1.11076923076923	-1.20142857142857	-2.3875	0.103333333333333	0.909166666666668	-0.188888888888888	0.507941176470588	-1.79	-0.714500000000001	-0.164375	-1.782	0.0357894736842113	-1.0565	-0.522272727272728	-1.36055555555556	-0.0577272727272735	-0.202500000000001	-0.403095238095239
chrXII_818817_G_A_+	YLR344W_chrXII_818817_G_A_72_2	FALSE	-0.0993071606571911	UpStream	TRUE	TRUE	FALSE	FALSE	TRUE	TRUE	FALSE	FALSE	-0.640282555507188	1	73	1	0	1	0	-1	0	0	0	0.401315789473684	0.983870967741936	10.2809855400361	NA	NA	27	1081	191	54	495	NA	-1	0.357	0.357	0	0	0	0	0	0	0	0	0	0	0	0	0	0	0	0	0	0	0	0	0	0	0	0	-5.68	0	0	0	0	0	0	0	0	0	0	0	0	0	0	0	0	0	0	0	0	0	0	0	0	0	0	0	0	0	0	0	0	0	0	0	0	0	0	0	0	0	0	0	0	0	0	0	0	0	0	0	0	0	0	0	0	0	0	0	0	0	0	0	0	0	0	0	0	0	0	0	0	0	0	0	0	0	0	0	0	0	0	0	0	0	0	0	0	0	0	0	0	0	0	0	0	0	0	0	0	0	0	0	0	0	0	0	0	0	0	0	0	0	0	0	0	0	0	0	0	0	0	0	0	0	0	0	0	0	0	0	0	0	0	0	0	0	0	0	0	0	0	0	0	0	0	0	0	0	0	0	0	0	0	0	0	0	0	0	0	0	0	0	0	0	0	0	0	0	0	0	0	0	0	0	0	0	0	0	0	0	0	0	0	0	0	0	0	0	0	0	0	0	0	0	-5.68	0	0	0	0	0	0	0	0	0	0	0	0	0	0	0	0	0	0	0	0	0	0	0	0	0	0	0	0	0	0	0	0	0	0	0	0	0	0	0	0	0	0	0	0	0	0	0	0	0	0	0	0	0	0	0	0	0	0	0	0	0	0	0	0	0	0	0	0	0	0	0	0	0	0	0	0	0	0	0	0	0	0	0	0	0	0	0	0	0	0	0	0	0	0	0	0	0	0	0	0	0	0	0	0	0	0	0	0	0	0	0	0	0	0	0	0	0	0	0	0	0	0	0	0	0	0	0	0	0	0	0	0	0	0	0	0	0	0	0	0	0	0	0	0	0	0	0	0	0	0	0	0	0	0	0	0	0	0	0	0	0	0	0	0	0	0	0	0	0	0	0	0	0	0	0	0	0	0	0	0	0	0	0	0	0	0	0	0	0	0	0	0	0	0	0	-1	0	0	0	0	0	0	0	0	0	0	0	0	0	0	0	0	0	0	0	0	0	0	0	0	0	0	0	0	0	0	0	0	0	0	0	0	0	0	0	0	0	0	0	0	0	0	0	0	0	0	0	0	0	0	0	0	0	0	0	0	0	0	0	0	0	0	0	0	0	0	0	0	0	0	0	0	0	0	0	0	0	0	0	0	0	0	0	0	0	0	0	0	0	0	0	0	0	0	0	0	0	0	0	0	0	0	0	0	0	0	0	0	0	0	0	0	0	0	0	0	0	0	0	0	0	0	0	0	0	0	0	0	0	0	0	0	0	0	0	0	0	0	0	0	0	0	0	0	0	0	0	0	0	0	0	0	0	0	0	0	0	0	0	0	0	0	0	0	0	0	0	0	0	0	0	0	0	0	0	0	0	0	0	0	0	0	0	0	0	0	0	0	0	0	0	0	0	0	0	0	0	0	0	0	0	0	0	0	0	0	0	0	0	0	0	0	0	0	0	0	0	0	0	0	0	0	0	0	0	0	0	0	0	0	0	0	0	0	0	0	0	0	0	0	0	0	0	0	0	0	0	0	0	0	0	0	0	0	0	0	0	0	0	0	0	0	0	0	0	0	0	0	0	0	0	0	0	0	0	0	0	0	0	0	0	0	0	0	0	0	0	0	0	0	0	0	0	0	0	0	0	0	0	0	0	0	0	0	0	0	0	0	0	0	0	0	0	0	0	0	0	0	0	0	0	0	0	0	0	0	0	0	0	0	0	0	0	0	0	0	0	0	0	0	0	0	0	0	0	0	0	0	0	0	0	0	0	0	0	0	0	0	0	0	0	0	0	0	0	0	0	0	0	0	0	0	0	0	0	0	0	0	0	0	0	0	0	0	0	0	0	0	0	0	0	0	0	0	0	0	0	0	0	0	0	0	0	0	0	0	0	0	0	0	0	0	0	0	0	0	0	0	0	0	0	0	0	0	0	0	0	0	0	0	0	0	0	0	0	0	0	0	0	0	0	0	0	0	0	0	0	0	0	0	0	0	0	0	0	0	0	0	0	0	0	0	0	0	0	0	0	0	0	0	0	0	0	0	0	0	0	0	0	0	0	0	0	0	0	0	0	0	0	0	0	0	0	0	0	0	0	0	0	0	0	0	0	0	0	0	0	0	0	0	0	0	0	0	0	0	0	0	0	0	0	0	0	0	0	0	0	0	0	0	0	0	0	0	0	0	0	0	0	0	0	0	0	0	0	0	0	0	0	0	0	0	0	0	0	0	0	0	0	0	0	0	0	0	0	0	0	0	0	0	0	0	0	0	0	0	0	0	0	0	0	0	0	0	0	0	0	0	0	0	0	0	0	0	0	0	0	0	0	0	0	0	0	0	0	0	0	0	0	0	0	0	0	0	0	0	0	0	0	0	0	0	0	0	0	0	0	0	0	0	0	0	0	0	0	0	0	0	0	0	0	0	0	0	0	0	0	0	0	0	0	0	0	0	0	0	0	0	0	0	0	0	0	0	0	0	0	0	0	0	0	0	0	0	0	0	0	0	0	0	0	0	0	0	0	0	0	0	0	0	0	0	0	0	0	0	0	0	0	0	0	0	0	0	0	0	0	0	0	0	0	0	0	0	0	0	0	0	0	0	0	0	0	0	0	0	0	0	0	0	0	0	0	0	0	0	0	0	0	0	0	0	0	0	0	0	0	0	0	0	0	0	0	0	0	0	0	0	0	0	0	0	0	0	0	0	0	0	0	0	0	0	0	0	0	0	0	0	0	-5.68	0	0	0	0	0	0	0	0	0	0	0	0	0	0	0	0	0	0	0	0	0	0	0	0	0	0	0	0	0	0	0	0	0	0	0	0	0	0	0	0	0	0	0	0	0	0	0	0	0	0	0	0	0	0	0	0	0	0	0	0	0	0	0	0	0	0	0	0	0	0	0	0	0	0	0	0	0	0	0	0	0	0	0	0	0	0	0	0	0	0	0	0	0	0	0	0	0	0	0	0	0	0	0	0	0	0	0	0	0	0	0	0	0	0	0	0	0	0	0	0	0	0	0	0	0	0	0	0	0	0	0	0	0	0	0	0	0	0	0	0	0	0	0	0	0	0	0	0	0	0	0	0	0	0	0	0	0	0	0	0	0	0	0	0	0	0	0	0	0	0	0	0	0	0	0	0	0	0	0	0	0	0	0	0	0	0	0	0	0	0	0	0	0	0	0	-5.68	0	0	0	0	0	0	0	0	0	0	0	0	0	0	0	0	0	0	0	0	0	0	0	0	0	0	0	0	0	0	0	0	0	0	0	0	0	0	0	0	0	0	0	0	0	0	0	0	0	0	0	0	0	0	0	0	0	0	0	0	0	0	0	0	0	0	0	0	0	0	0	0	0	0	0	0	0	0	0	0	0	0	0	0	0	0	0	0	0	0	0	0	0	0	0	0	0	0	0	0	0	0	0	0	0	0	0	0	0	0	0	0	0	0	0	0	0	0	0	0	0	0	0	0	0	0	0	0	0	0	0	0	0	0	0	0	0	0	0	0	0	0	0	0	0	0	0	0	0	0	0	0	0	0	0	0	0	0	0	0	0	0	0	0	0	0	0	0	0	0	0	0	0	0	0	0	0	0	0	0	0	0	0	0	0	0	0	0	0	0	0	0	0	0	0	-1	0	0	0	0	0	0	0	0	0	0	0	0	0	0	0	0	0	0	0	0	0	0	0	0	0	0	0	0	0	0	0	0	0	0	0	0	0	0	0	0	0	0	0	0	0	0	0	0	0	0	0	0	0	0	0	0	0	0	0	0	0	0	0	0	0	0	0	0	0	0	0	0	0	0	0	0	0	0	0	0	0	0	0	0	0	0	0	0	0	0	0	0	0	0	0	0	0	0	0	0	0	0	0	0	0	0	0	0	0	0	0	0	0	0	0	0	0	0	0	0	0	0	0	0	0	0	0	0	0	0	0	0	0	0	0	0	0	0	0	0	0	0	0	0	0	0	0	0	0	0	0	0	0	0	0	0	0	0	0	0	0	0	0	0	0	0	0	0	0	0	0	1.82	0.56	0.0400000000000009	0.52	3.84	4	3.42	-0.58	0.22	-1.31	3.28	-0.57	-3.02	3.55	0.110000000000001	-0.58	-5.04	-4.4	-0.579999999999999	1.17	-5.15	-5.15	-5.15	-0.58	-2.52	-0.58	1.87	2.58	-0.77	0.83	2.14	-2.53	-0.989999999999999	0.529999999999999	-0.33	-1.48	-5.15	3.99	2.12	-1.12	3.41	-2.04	-5.15	-0.33	-1.35	-3.86	-0.0699999999999985	0.870000000000001	3.82	-5.15	0.22	3.99	0.26	0.850000000000001	0	0.19	0.67	1.52	2.05	-3.99	-4.96	-4.47	-0.570000000000002	-1.68	3.1	0.0599999999999996	0.83	-2.82	6.19	0.88	-7.48	-0.0599999999999987	-1.14	4	-2.4	-2.68	0.870000000000001	-0.580000000000002	-0.52	-1.51	3.89	5.72	-0.519999999999999	-7.48	-2.03	6.32	3.81	-0.579999999999995	-0.57	1.39	2.29	6.33	0.580000000000001	6.33	1.14	-5.39999999999999	-7.48	0.41	-7.42	-2.92	0.410000000000001	-2.16	-0.51	1.45	-3.81	1.66	-4.04	-0.55	1.41	-1.98	-0.369999999999999	-3.33	-3.8	-0.0599999999999992	-0.72	0.34	-2.6	-3.19	1.08	-1.38	0.63	-3.22	1.01	-2.56	-1.83	-6.93000000000001	-3.66	2.89	1.46	5.34	1.8	1.41	-0.580000000000002	5.63	-4.76	-4.76	1.31	2.62	0.49	0.760000000000001	-5.05	3.58	3.73	-3.29	-1.45	-5.86	-3.85	-0.729999999999999	-0.69	-2.31	2.92	-1.79	-1	-1.12	-1.8	0.66	2.6	-0.77	0.300000000000001	-1.31	-0.510000000000001	-2.51	1.75	-0.82	-1.34	-3.66	0.579999999999999	3.27	-2.03	1.37	-1.77	-0.58	-0.58	-0.580000000000002	1.26	1	-0.33	-0.58	2.61	-3.14	-3.47	2.13	2.42	0.559999999999999	-2.28	-4.25	0.290000000000002	-0.58	-4.44	3.99	-3.44	2.11	-0.58	0.25	-0.580000000000001	1.07	0.316666666666666	-1.89	-1.055	0.303999999999999	0.894285714285713	1.77	0.946666666666664	-0.381666666666666	-1.904	0.620000000000001	2.38285714285714	0.282500000000001	-2.83625	-0.800000000000001	-0.724444444444444	-0.870000000000001	-2.948	-3.62	-0.494285714285713	0.98	-1.82166666666667	-1.5725	-2.96285714285714	-0.210000000000001	-0.5325	-0.0571428571428569	-2.11833333333333	-1.40285714285714	-0.6525	0.678750000000001	0.635	0.00111111111111128	-0.521764705882351	-0.563076923076924	-0.113333333333333	-0.482499999999998	-1.09071428571428	-0.63125	1.08333333333333	0.110833333333332	-0.265000000000001	-0.342222222222222	-0.450714285714287	-1.22384615384615	-0.634166666666667	-1.32	-1.3725	-0.226666666666667	-0.329000000000001	-2.56	-0.369999999999999	0.166250000000001	-1.96125	1.26	1.18	0.101111111111111	0.326666666666666	-1.05066666666667	2.89416666666667	-3.73333333333333	-1.92571428571429	-0.286153846153846	-0.572857142857142	-0.805	1.92181818181818	0.0860000000000012	-0.201000000000001	-2.494	2.24416666666667	0.829999999999998	0.387857142857143	0.0226666666666659	0.65	0.0837500000000002	-1.831	-0.689444444444444	-1.4225	-1.34388888888889	1.58875	-0.525714285714285	1.86	1.558	0.68125	-2.69375	-0.0973333333333315	2.35166666666667	1.30571428571429	-1.734	-0.0216666666666665	-0.360909090909091	-0.548571428571428	0.379000000000001	0.746	0.18	1.38375	-1.39	-0.972666666666665	1.715	-0.998749999999998	-2.48375	0.784444444444444	-0.255000000000001	1.345625	-1.76090909090909	0.158333333333333	0.144166666666667	-1.15	-1.21846153846154	0.178000000000001	-0.948235294117647	-0.187272727272727	-1.603	-0.958749999999998	0.185624999999998	-0.65	0.411428571428571	-1.63428571428571	-1.15875	-1.0875	0.669999999999998	0.236000000000001	-1.022	-0.17	-1.01454545454545	1.78818181818182	-3.27882352941177	-1.41066666666666	0.287999999999997	-0.173636363636362	2.19222222222222	1.56411764705882	3.03818181818182	-1.17	0.494545454545456	-0.445833333333333	-0.643636363636364	-0.687000000000001	-0.898	0.931000000000001	0.123636363636363	-2.73857142857143	-0.668571428571429	-0.396666666666667	-0.575555555555556	-1.12272727272727	-1.50142857142857	-1.652	-0.997777777777777	-1.12428571428571	-2.4475	-1.07125	-0.96	1.25181818181818	0.35	-1.25111111111111	-0.868461538461538	0.3325	-0.782999999999999	0.247	0.287000000000001	-2.23	-2.11	1.155	-1.828	-0.9015	-0.946	-1.91230769230769	-0.0587499999999999	-1.04222222222222	0.149090909090908	-1.39722222222222	-0.10888888888889	-0.00636363636363591	-0.0209090909090914	1.31909090909091	1.581	0.859999999999999	-0.331111111111111	0.973846153846154	-1.49285714285714	-2.3875	0.439333333333332	0.924999999999999	0.357777777777777	0.237058823529413	-2.31	-0.174999999999999	1.05125	-1.786	0.119473684210526	-0.886999999999999	-0.210909090909091	-1.36833333333333	0.374545454545453	0.00187500000000007	-0.458571428571429	1.61	-0.58	-0.58	-0.28	2.13	-1.15	0.57	-4.03	-1.84	-4.19	-1.28	0.770000000000001	-0.58	-0.58	-0.73	-5.11	-4.56	-1.77	-5.15	-0.58	-5.15	-5.15	1.46	4	-0.58	-2.87	0.86	-0.58	0.639999999999997	3.73	-2.61	-0.15	3.99	-3.37	-5.13	-1.4	-0.140000000000001	2.23	2.82	1.91	-1.61	3.2	0.0200000000000005	-5.06	1.22	-0.66	-1.97	-0.58	0.0800000000000001	0.239999999999999	-0.71	0.86	-0.58	3.89	-0.569999999999999	-1.78	-0.350000000000001	-2.17	3.39	-0.579999999999998	-0.57	-0.76	-0.57	-1.32	6.21	0.22	0.73	-0.56	-1.73999999999999	3.85	-1.48	1.35	-2.14	-0.52	-1.73	0.82	-2.37	-2.66	0.93	-2	1.54	-0.889999999999999	-0.629999999999997	-7.48	2.31	6.32	3.81	-1.88	-0.57	1.04	6.28	-0.390000000000001	0.939999999999998	0.12	-1.59	-1.38999999999999	-7.41	1.32	-4.05	-4	-3.25	-0.579999999999998	-0.579999999999998	-3.74	3.81	1.98	1.1	0.0899999999999999	-0.23	-0.57	-1.86	-0.49	-3.15	1.49	0.49	2	-3.18	-4.65	-1.79	-1.37	0.67	-1.77	0.98	-0.2	-7.23	-2.16	-0.300000000000002	-0.580000000000003	-1.54	-0.58	1.3	0.970000000000001	0.34	0.61	-6.77	0.200000000000001	-0.579999999999998	-0.00999999999999979	-3.34	3.88	-0.57	-0.92	2.04	-1.24	-0.74	-2.42	-3.39	1.19	-0.98	0.420000000000002	-0.790000000000001	-0.18	-1.1	-4.59	-0.78	2.77	3.97	-3.12	1.84	2.63	-0.54	-0.35	-2.35	-2.52	-0.720000000000001	-1.19	-1.17	0.120000000000001	-1.04	1.37	-0.58	2.35	-2.07	-2.44	-1.14	2.01	1.2	0.2	-0.9	-4.22	-3.47	-1.15	2.04	-0.579999999999999	1.06	-1.25	3.3	-5.13	-4.44	-0.609999999999999	-1.44	-0.58	-0.58	3.66	0.229999999999999	0.68	-0.211666666666666	-2.495	0.51	-0.264	0.227142857142857	-0.578571428571429	-0.576666666666668	-1.88	-2.602	-0.334285714285715	-1.30714285714286	1.06375	-1.43125	-1.16857142857143	-0.676666666666668	-1.99571428571428	-2.32	-3.8	-3.18142857142857	-0.578571428571429	-0.786666666666667	-0.963749999999999	0.111428571428572	-0.113333333333333	-0.58	-0.998571428571429	-2.04333333333333	-0.738571428571429	0.0712500000000009	1.55375	-3.82166666666667	0.148888888888889	-0.855882352941176	-0.677692307692309	-1.41555555555555	0.1775	-1.21928571428571	0.229999999999999	-1.15444444444444	-2.1575	-0.5	-0.997777777777781	0.698571428571427	-3.03230769230769	-0.00583333333333513	-1.56	-0.448333333333331	-0.110833333333334	-0.385	0.0024999999999995	0.19	0.0149999999999997	-0.72125	-0.418750000000001	0.306000000000001	0.0566666666666666	-1.08111111111111	-1.15466666666666	0.225000000000001	0.731111111111112	-1.10142857142857	-0.226153846153846	-1.19857142857143	-0.84375	1.08454545454546	-1.104	0.318	-2.083	2.6625	1.09909090909091	-0.537142857142854	-0.726666666666667	-2.04	-0.411250000000001	0.133999999999999	1.98277777777778	-0.126250000000002	-1.48166666666667	1.42375	-0.485714285714286	-0.638333333333332	0.458999999999996	-0.38875	-3.35125	0.584666666666664	2.35166666666667	-1.19857142857143	1.278	-0.571666666666667	-1.01272727272728	0.422142857142855	-0.410000000000004	0.645000000000003	-0.677500000000002	-0.8725	-2.20294117647059	-1.216	0.662500000000001	-0.987500000000001	-0.983750000000001	-0.897777777777778	-1.60666666666667	-0.274374999999999	-2.10818181818182	1.62	0.216666666666665	-0.744166666666667	-0.689230769230769	0.0430000000000001	-0.624705882352941	-1.33818181818182	0.303	-0.62125	-0.010625000000001	-0.0379999999999994	0.494285714285714	-1.05571428571429	-1.305	-1.594375	-2.43692307692308	0.359999999999999	-1.114	-0.571428571428572	-1.67636363636364	-1.15181818181818	-3.17176470588235	0.0600000000000023	-1.08	-0.0890909090909062	0.983333333333334	3.85941176470588	1.23272727272727	-2.17444444444444	-1.63454545454546	-1.15416666666667	1.52272727272727	-1.113	0.238	0.909000000000001	-0.318181818181818	-0.195714285714287	-1.35714285714286	-0.315555555555555	-0.741111111111111	-0.687272727272727	0.0650000000000013	-1.366	0.363333333333333	-1.04	-0.00375000000000014	-1.375	-1.25375	1.18181818181818	-2.01888888888889	-0.341111111111111	0.349999999999998	-0.49375	-1.327	-0.144	0.327999999999999	-2.502	-1.15166666666667	-2.22666666666667	-1.49066666666667	-0.778500000000001	-1.07	-1.41846153846154	-1.3875	0.125555555555556	0.00818181818181962	-1.37888888888889	-0.0166666666666657	-2.06	-2.23	-1.31090909090909	1.237	0.863333333333333	-0.312222222222223	1.24769230769231	-0.910000000000002	-2.3875	-0.232666666666667	0.893333333333334	-0.735555555555555	0.778823529411765	-1.27	-1.254	-1.38	-1.778	-0.0478947368421068	-1.226	-0.833636363636362	-1.35277777777778	-0.49	-0.406874999999999	-0.347619047619047	1.61	0.46	8.88178419700125e-16	0.28	3.84	4	0.57	-4.03	-0.0400000000000005	-4.19	-0.199999999999999	-0.57	-3.02	1.47	-0.73	-5.11	-5.04	-1.77	-5.15	-0.58	-5.15	-5.15	-5.15	4	-2.52	-2.87	1.1	2.58	-0.77	0.830000000000001	-2.6	-0.15	3.99	0.529999999999999	-5.13	-1.48	-5.15	3.99	2.82	1.91	1.93	2.81	0.0200000000000005	-5.06	1.22	-1.02	-1.97	-0.58	3.82	-5.15	0.22	2.12	0.26	3.89	0	0.19	0.67	-0.24	2.05	-3.99	-4.96	-4.47	-0.57	-1.32	6.21	0.22	0.83	-2.82	4.46	0.88	-4.72	1.35	-2.14	1.1	-2.4	0.82	0.870000000000001	-2.66	0.93	-1.51	3.74	4.26	-0.519999999999999	-7.48	2.31	6.32	3.81	-0.579999999999995	-0.57	1.39	4.29	6.33	0.580000000000001	0.12	1.14	-1.38999999999999	-7.41	0.41	-6.15	-2.92	0.410000000000001	-1.92	-0.579999999999998	-1.41	-3.81	1.98	-1.09	-0.55	-0.23	-1.04	-1.86	-3.33	-3.15	0.760000000000001	0.49	2	-3.03	-4.65	-1.79	-1.37	0.67	-3.22	0.98	-0.2	-1.83	-2.16	-3.66	-0.580000000000003	1.46	-0.58	1.3	0.970000000000001	0.34	1.77	-6.77	-4.76	-0.579999999999998	1.62	-3.34	3.88	-5.05	1.2	3.28	-3.29	-0.74	-2.42	-3.39	1.19	-0.960000000000001	-2.31	-0.790000000000001	-0.949999999999999	-1	-4.59	-1.8	0.66	3.97	-2.88	1.84	-1.31	-0.54	-2.51	-2.35	-2.52	-1.34	-2.19	0.579999999999999	2.89	-1.04	1.37	-0.58	2.35	-2.07	-2.44	1.26	1	-0.33	-0.58	-0.9	-3.14	-3.47	2.13	2.04	0.559999999999999	-2.28	-3.41	3.3	-5.13	-4.44	3.99	-1.87	0.9	-0.58	0.25	-0.580000000000001	0.68	0.052500000000002	-2.1925	-0.272499999999999	0.0199999999999996	0.560714285714285	0.595714285714287	0.184999999999999	-1.13083333333333	-2.253	0.142857142857142	0.537857142857144	0.673125000000001	-2.13375	-0.984285714285715	-0.700555555555557	-1.43285714285714	-2.634	-3.71	-1.83785714285714	0.200714285714286	-1.30416666666667	-1.268125	-1.42571428571429	-0.161666666666665	-0.273888888888889	-0.527857142857142	-2.08083333333333	-1.07071428571429	-0.290625	1.11625	-1.59333333333333	0.0749999999999993	-0.688823529411764	-0.620384615384616	-0.764444444444443	-0.1525	-1.155	-0.200625	-0.0355555555555558	-1.02333333333333	-0.3825	-0.670000000000002	0.123928571428571	-2.12807692307692	-0.319999999999999	-1.44	-0.910416666666666	-0.168750000000001	-0.356999999999999	-1.27875	-0.0899999999999999	0.0906250000000002	-1.34125	0.420624999999999	0.743	0.0788888888888888	-0.377222222222223	-1.10266666666667	1.55958333333333	-1.50111111111111	-1.51357142857143	-0.256153846153847	-0.885714285714284	-0.824374999999999	1.50318181818182	-0.509	0.0585000000000004	-2.2885	2.45333333333333	0.964545454545455	-0.0746428571428552	-0.352	-0.695	-0.16375	-0.848500000000001	0.646666666666668	-0.774374999999999	-1.41277777777778	1.50625	-0.505714285714285	0.610833333333336	1.0085	0.146249999999998	-3.0225	0.24366666666667	2.35166666666667	0.0535714285714288	-0.227999999999998	-0.296666666666666	-0.686818181818181	-0.0632142857142881	-0.0154999999999994	0.695500000000003	-0.248750000000001	0.255625	-1.79647058823529	-1.09433333333333	1.18875	-0.993124999999999	-1.73375	-0.0566666666666666	-0.930833333333334	0.535625	-1.93454545454545	0.889166666666668	0.180416666666666	-0.947083333333333	-0.953846153846154	0.110500000000001	-0.786470588235294	-0.762727272727273	-0.649999999999999	-0.790000000000001	0.0874999999999986	-0.344	0.452857142857143	-1.345	-1.231875	-1.3409375	-0.883461538461539	0.298	-1.068	-0.370714285714286	-1.34545454545455	0.318181818181813	-3.22529411764706	-0.675333333333331	-0.396000000000001	-0.131363636363634	1.58777777777778	2.71176470588235	2.13545454545454	-1.67222222222222	-0.569999999999997	-0.800000000000001	0.439545454545453	-0.899999999999999	-0.329999999999998	0.920000000000002	-0.0972727272727276	-1.46714285714286	-1.01285714285714	-0.356111111111112	-0.658333333333333	-0.905	-0.718214285714286	-1.509	-0.317222222222222	-1.08214285714286	-1.225625	-1.223125	-1.106875	1.21681818181818	-0.834444444444444	-0.796111111111111	-0.259230769230768	-0.0806250000000013	-1.055	0.0515000000000008	0.307499999999999	-2.366	-1.63083333333333	-0.535833333333332	-1.65933333333333	-0.84	-1.008	-1.66538461538462	-0.723125	-0.458333333333334	0.0786363636363632	-1.38805555555555	-0.0627777777777787	-1.03318181818182	-1.12545454545455	0.00409090909090892	1.409	0.861666666666667	-0.321666666666667	1.11076923076923	-1.20142857142857	-2.3875	0.103333333333333	0.909166666666666	-0.18888888888889	0.507941176470588	-1.79	-0.714500000000001	-0.164375	-1.782	0.0357894736842113	-1.0565	-0.522272727272727	-1.36055555555556	-0.0577272727272717	-0.202500000000001	-0.403095238095238
chrXII_818826_T_G_+	YLR344W_chrXII_818826_T_G_72_2	FALSE	-0.122526580983705	UpStream	TRUE	TRUE	FALSE	FALSE	TRUE	TRUE	FALSE	FALSE	-0.745753782655349	1	73	1	0	0	-1	1	0	0	1	0.414473684210526	1.01612903225806	10.2809855400361	NA	NA	27	1081	191	54	486	NA	-1	0.235	0.235	0	0	0	0	0	0	0	0	0	0	0	0	0	0	0	0	0	0	0	0	0	0	0	0	0	0	0	0	0	0	0	0	0	0	0	0	0	0	0	0	0	0	0	0	0	0	0	0	0	0	0	0	0	0	0	0	0	0	0	0	0	0	0	0	0	0	0	0	0	0	0	0	0	0	0	0	0	0	0	0	0	0	0	0	0	0	0	0	0	0	0	0	0	0	0	0	0	0	0	0	0	0	0	0	0	0	0	0	0	0	0	0	0	0	0	0	0	0	0	0	0	0	0	0	0	0	0	0	0	0	0	0	0	0	0	0	0	0	0	0	0	0	0	0	0	0	0	0	0	0	0	0	0	0	0	0	0	0	0	0	0	0	0	0	0	0	0	0	0	0	0	0	0	0	0	0	0	0	0	0	0	0	0	0	0	0	0	0	0	0	0	0	0	0	0	0	0	0	0	0	0	0	0	0	0	0	0	0	0	0	0	0	0	0	0	0	0	0	0	0	0	0	0	0	0	0	0	0	0	0	0	0	0	0	0	0	0	0	0	0	0	0	0	0	0	0	0	0	0	0	0	0	0	0	0	0	0	0	0	0	0	0	0	0	0	0	0	0	0	0	0	0	0	0	0	0	0	0	0	0	0	0	0	0	0	0	0	0	0	0	0	0	0	0	0	0	0	0	0	0	0	0	0	0	0	0	0	0	0	0	0	0	0	0	0	0	0	0	0	0	0	0	0	0	0	0	0	0	0	0	0	0	0	0	0	0	0	0	0	0	0	0	0	0	0	0	0	0	0	0	0	0	0	0	0	0	0	0	0	0	0	0	0	0	0	0	0	0	0	0	0	0	0	0	0	0	0	0	0	0	0	0	0	0	0	0	0	0	0	0	0	0	0	0	0	0	0	0	0	0	0	0	0	0	0	0	0	0	0	0	0	0	0	0	0	0	0	0	0	0	0	0	0	0	0	0	0	0	0	0	0	0	0	0	0	0	0	0	0	0	0	0	0	0	0	0	0	0	0	0	0	0	0	0	0	0	0	0	0	0	0	0	0	0	0	0	0	0	0	0	0	0	0	0	0	0	0	0	0	0	0	0	0	0	0	0	0	0	0	0	0	0	0	0	0	0	0	0	0	0	0	0	0	0	0	0	0	0	0	0	0	0	0	0	0	0	0	0	0	0	0	0	0	0	0	0	0	0	0	0	0	0	0	0	0	0	0	0	0	0	0	0	0	0	0	0	0	0	0	0	0	0	0	0	0	0	0	0	0	0	0	0	0	0	0	0	0	0	0	0	0	0	0	0	0	0	0	0	0	0	0	0	0	0	0	0	0	0	0	0	0	0	0	0	0	0	0	0	0	0	0	0	0	0	0	0	0	8.72	0	0	0	0	0	0	0	0	0	0	0	0	0	0	0	0	0	0	0	0	0	0	0	0	0	0	0	0	0	0	0	0	0	0	0	0	0	0	0	0	0	0	0	0	0	0	0	0	0	0	0	0	0	0	0	0	0	0	0	0	0	0	0	0	0	0	0	0	0	0	0	0	0	0	0	0	0	0	0	0	0	0	0	0	0	0	0	0	0	0	0	0	0	0	0	0	0	0	0	0	0	0	0	0	0	0	0	0	0	0	0	0	0	0	0	0	0	0	0	0	0	0	0	0	0	0	0	0	0	0	0	0	0	0	0	0	0	0	0	0	0	0	0	0	0	0	0	0	0	0	0	0	0	0	0	0	0	0	0	0	0	0	0	0	0	0	0	0	0	0	0	0	0	0	0	0	0	0	0	0	0	0	0	0	0	0	0	0	0	0	0	0	0	0	0	8.72	0	0	0	0	0	0	0	0	0	0	0	0	0	0	0	0	0	0	0	0	0	0	0	0	0	0	0	0	0	0	0	0	0	0	0	0	0	0	0	0	0	0	0	0	0	0	0	0	0	0	0	0	0	0	0	0	0	0	0	0	0	0	0	0	0	0	0	0	0	0	0	0	0	0	0	0	0	0	0	0	0	0	0	0	0	0	0	0	0	0	0	0	0	0	0	0	0	0	0	0	0	0	0	0	0	0	0	0	0	0	0	0	0	0	0	0	0	0	0	0	0	0	0	0	0	0	0	0	0	0	0	0	0	0	0	0	0	0	0	0	0	0	0	0	0	0	0	0	0	0	0	0	0	0	0	0	0	0	0	0	0	0	0	0	0	0	0	0	0	0	0	0	0	0	0	0	0	0	0	0	0	0	0	0	0	0	0	0	0	0	0	0	0	0	0	1	0	0	0	0	0	0	0	0	0	0	0	0	0	0	0	0	0	0	0	0	0	0	0	0	0	0	0	0	0	0	0	0	0	0	0	0	0	0	0	0	0	0	0	0	0	0	0	0	0	0	0	0	0	0	0	0	0	0	0	0	0	0	0	0	0	0	0	0	0	0	0	0	0	0	0	0	0	0	0	0	0	0	0	0	0	0	0	0	0	0	0	0	0	0	0	0	0	0	0	0	0	0	0	0	0	0	0	0	0	0	0	0	0	0	0	0	0	0	0	0	0	0	0	0	0	0	0	0	0	0	0	0	0	0	0	0	0	0	0	0	0	0	0	0	0	0	0	0	0	0	0	0	0	0	0	0	0	0	0	0	0	0	0	0	0	0	0	0	0	0	0	0	0	0	0	0	0	0	0	0	0	0	0	0	0	0	0	0	0	0	0	0	0	0	0	8.72	0	0	0	0	0	0	0	0	0	0	0	0	0	0	0	0	0	0	0	0	0	0	0	0	0	0	0	0	0	0	0	0	0	0	0	0	0	0	0	0	0	0	0	0	0	0	0	0	0	0	0	0	0	0	0	0	0	0	0	0	0	0	0	0	0	0	0	0	0	0	0	0	0	0	0	0	0	0	0	0	0	0	0	0	0	0	0	0	0	0	0	0	0	0	0	0	0	0	0	0	0	0	0	0	0	0	0	0	0	0	0	0	0	0	0	0	0	0	0	0	0	0	0	0	0	0	0	0	0	0	0	0	0	0	0	0	0	0	0	0	0	0	0	0	0	0	0	0	0	0	0	0	0	0	0	0	0	0	0	0	0	0	0	0	0	0	0	0	0	0	0	0	0	0	0	0	0	0	0	0	0	0	0	0	0	0	0	0	0	0	0	0	0	0	0	8.72	0	0	0	0	0	0	0	0	0	0	0	0	0	0	0	0	0	0	0	0	0	0	0	0	0	0	0	0	0	0	0	0	0	0	0	0	0	0	0	0	0	0	0	0	0	0	0	0	0	0	0	0	0	0	0	0	0	0	0	0	0	0	0	0	0	0	0	0	0	0	0	0	0	0	0	0	0	0	0	0	0	0	0	0	0	0	0	0	0	0	0	0	0	0	0	0	0	0	0	0	0	0	0	0	0	0	0	0	0	0	0	0	0	0	0	0	0	0	0	0	0	0	0	0	0	0	0	0	0	0	0	0	0	0	0	0	0	0	0	0	0	0	0	0	0	0	0	0	0	0	0	0	0	0	0	0	0	0	0	0	0	0	0	0	0	0	0	0	0	0	0	0	0	0	0	0	0	0	0	0	0	0	0	0	0	0	0	0	0	0	0	0	0	0	0	1	0	0	0	0	0	0	0	0	0	0	0	0	0	0	0	0	0	0	0	0	0	0	0	0	0	0	0	0	0	0	0	0	0	0	0	0	0	0	0	0	0	0	0	0	0	0	0	0	0	0	0	0	0	0	0	0	0	0	0	0	0	0	0	0	0	0	0	0	0	0	0	0	0	0	0	0	0	0	0	0	0	0	0	0	0	0	0	0	0	0	0	0	0	0	0	0	0	0	0	0	0	0	0	0	0	0	0	0	0	0	0	0	0	0	0	0	0	0	0	0	0	0	0	0	0	0	0	0	0	0	0	0	0	0	0	0	0	0	0	0	0	0	0	0	0	0	0	0	0	0	0	0	0	0	0	0	0	0	0	0	0	0	0	0	0	0	0	0	0	0	0	0	0	0	0	0	0.569999999999999	3.62	0.53	-0.27	2.75	0.58	0.58	-1.63	1.64	1.33	0.57	3.78	5.15	2.33	2.18	3.5	1.46	4.8	1.02	3.85	3.9	2.46	3.11	2.94	5.15	-0.81	0.390000000000001	3.02	2.05	-4	0.58	-3.82	3.01	0.809999999999999	-0.41	2.19	0.550000000000001	2.29	2.37	0.779999999999999	1.7	0.529999999999999	-3.57	4.29	4.8	1.8	2.95	-2.28	0.949999999999998	4.98	2.9	0.260000000000001	5.15	1.18	1.15	2.41	1.09	1.66	0.700000000000006	7.48	4.96	-0.369999999999999	4.96	0.66	-4.78	2.14	3.58	3.79	-6.24	0.48	6.09	5.51	-2.89	4.1	-1.28	-1.45	-4.05	0	-0.4	0.579999999999998	-6.16	2.92	1.2	5.69	1.89	-6.32	0.569999999999999	2.33	4.38	2.39	3.04	0.579999999999998	2.93	5.29	1.61	5.63	1.8	1.54	7.18	4.73	0.15	3.41	1.68	6.09	0.58	-2.3	0.17	2.56	1.18	0.81	1.38	-0.95	0.04	-3.44	0.19	-1.31	2.33	3.66	0.79	-1.51	2.37	3.49	-1.02	1.58	5.98	0.939999999999994	4.27	0.640000000000001	0.0999999999999996	-0.450000000000001	-6.15	4.61	0.579999999999998	1.27	-0.169999999999998	-0.26	-3.22	3.73	-4.7	0.869999999999999	1.82	1.13	3.05	0.860000000000002	2.78	5.86	3.91	-0.75	4.17	3.5	0.720000000000001	1.87	-0.24	0.330000000000003	4.55	0.34	-2.86	-1.22	0.39	-0.6	1.26	3.01	-3.89	2.03	-0.61	-0.150000000000001	1.49	4.3	-0.99	1.26	2.35	-1.22	-1.01	-0.52	-0.19	-0.12	-0.32	-1.84	-3.04	1.88	2.19	-0.399999999999999	-3.88	-3.8	-3.96	5.15	3.08	0.58	1.58	0.979999999999999	-0.119999999999999	0.92	0.58	0.58	0.58	1.57	-0.0400000000000009	2.64833333333333	0.234999999999999	0.318	0.952857142857143	0.56	-0.946666666666667	-0.921666666666667	2.598	0.312857142857142	-0.212857142857143	-0.317499999999999	3.18875	2.15571428571429	-0.0700000000000003	0.194285714285714	2.43	4.00714285714286	0.534285714285716	0.798571428571432	1.34	1.53125	1.61857142857143	-0.348333333333333	4.194	-1.10428571428571	1.88	1.97142857142857	1.1475	-1.51125	0.081666666666667	-0.477777777777778	1.20352941176471	0.153846153846153	0.106666666666667	-0.614166666666666	1.16571428571428	1.24125	0.699999999999999	1.185	0.681999999999999	0.641111111111112	-0.328571428571429	2.62692307692308	0.912499999999998	1.79666666666667	0.175833333333333	0.369166666666667	0.619	1.63875	-0.105	0.365	1.86375	0.114999999999998	0.571999999999999	1.23444444444444	0.728888888888887	2.15933333333333	-0.502500000000001	3.04555555555555	3.08	0.373846153846154	1.19857142857143	1.58125	-2.02181818181818	1.448	0.125999999999999	3.003	-4.225	0.688181818181821	-0.455000000000005	0.225999999999999	0.379999999999999	-0.186249999999999	0.776000000000002	-2.315	1.325	1.115	-1.68	-1.71857142857143	-0.155000000000005	-0.456999999999997	-0.0499999999999989	3.92625	1.902	-2.35166666666667	0.474285714285713	0.272000000000002	0.865	1.65363636363637	0.165714285714287	0.979999999999997	0.673000000000002	0.292499999999997	0.00624999999999787	2.56823529411766	1.388	0.677500000000002	1.455	2.40125	1.67444444444444	2.295	0.0937499999999964	1.51363636363637	-0.888333333333333	-1.87333333333333	0.673333333333334	0.997692307692308	-0.203	0.921764705882352	0.577272727272727	0.992	0.674999999999999	0.0949999999999989	0.0999999999999996	-0.927142857142857	1.22857142857143	1.86625	1.07	0.162307692307692	-0.642999999999999	1.521	-0.427142857142857	0.848181818181818	2.31818181818182	3.43941176470589	0.0259999999999998	1.982	1.80454545454545	-1.07222222222222	-4.2835294117647	-2.87909090909091	1.86222222222223	1.06272727272728	0.209166666666668	-0.452727272727273	0.635999999999999	-0.672000000000001	-1.078	-0.0136363636363637	2.10571428571428	1.51428571428571	0.254444444444445	0.17	0.877272727272727	0.134999999999998	1.683	-0.897777777777778	0.557142857142857	1.5375	1.07875	0.966249999999999	-1.36545454545455	0.306666666666667	1.97444444444444	0.593846153846155	-0.81	0.969999999999999	-0.306000000000001	-0.381	1.47	3.28	-1.77833333333333	1.66933333333333	0.929	0.589	2.41	1.12875	-0.417777777777777	-0.264545454545456	1.39722222222222	-0.397777777777778	0.587272727272726	0.649999999999999	0.771818181818182	-1.541	-0.944666666666666	0.207777777777778	-1.02615384615385	2.32142857142857	2.3875	0.683333333333332	-0.98	0.531111111111111	-1.11058823529412	2.04777777777778	1.085	0.3125	1.672	-0.0452631578947376	0.622	1.60363636363637	1.33722222222222	0.167272727272728	0.207500000000003	0.901904761904762	0.58	4.01	0.58	-1.04	-1.82	2.58	5.15	5.15	2.02	-1.5	4.63	-1.03	4.57	-0.199999999999999	4.17	3.5	4.56	1.51	5.15	-16.44	2.89	1.56	0.58	-1.63	-4	5.07	1	-1.11	-1.79	-4	5.15	-3.52	0.83	1.25	2.84	0.580000000000002	0.749999999999999	-3.3	2.35	1.39	0.81	-4	1.67	5.06	-1.91	-0.979999999999999	0.58	1.91	0.0199999999999996	-1.69	1.67	3.92	0.52	2.24	-3.81	-0.55	2.11	-5.82	1.85	0.359999999999998	0.58	-3.68	-3.81	1	-4.14	-1.64	-0.15	3.38	-0.970000000000001	-0.0200000000000005	7.48	4.51	-1.21	5.15	2.66	3.31	4.11	0.24	-1.95	7.48	-4.43	7.48	-0.97	4.33	-5.86	-6.32	-8.88178419700125e-16	3.65	0.970000000000001	-1.23	2.4	-6.33	-1.51	1.8	0.25	7.48	0.579999999999998	-6.21	0.290000000000001	6.03	-0.78	7.47	1.14	3.82	-3.81	0.58	2.51	2.33	1.34	-0.25	1.44	0.66	4.01	-4.12	0.209999999999999	0.579999999999998	1.11	2.74	-0.43	3.11	2.42	3.39	1.31	3.49	-6.33	0.59	0.019999999999996	-0.470000000000001	-5.93	2.08	1.8	5.88	-0.0100000000000051	1.34	-1.03	-2.06	0.0700000000000038	2.93	-1.37	0.399999999999999	2.46	3.17	3.08	3.55	3.43	2.82	3.21	0.16	1.94	2.2	5.26	1.17	-1.15	3.96	-4.27	-2.6	2.87	-2.62	0.97	-0.92	4.08	-1.08	3.56	2.37	0.3	4.01	-0.77	1.12	4.41	-0.120000000000001	1.43	-3.24	1.81	1.75	2.05	-0.89	-0.32	-0.81	-1.2	-1.84	2.19	-1.02	-3.88	-0.119999999999999	-2.24	4.36	3.07	4.03	2.04	-1.59	2.02	-1.13	0.580000000000002	-0.780000000000001	0.679999999999999	1.34	-0.0650000000000013	1.73666666666667	0.31	-0.358	-2.07428571428571	-1.75142857142857	0.576666666666666	3.18333333333333	1.908	-0.598571428571429	-0.862857142857142	-1.02875	1.07875	-0.187142857142856	1.47111111111111	2.67142857142857	2.838	3.41285714285714	3.14142857142857	-4.60547619047619	1.26833333333333	1.005	1.23285714285714	0.671666666666669	-0.936	2.16	2.28166666666667	0.17	-0.56625	-0.721250000000001	3.105	0.327777777777778	0.174117647058821	1.08692307692308	1.42222222222222	0.919166666666666	1.14428571428572	-0.84	-0.628888888888889	0.861666666666668	0.0830000000000002	0.698888888888888	0.0807142857142864	1.62923076923077	-0.272500000000001	1.08333333333333	1.645	-0.0316666666666681	0.0949999999999989	0.918750000000001	0.285	-0.54625	0.81875	-0.956250000000001	-2.058	-1.39222222222222	0.0255555555555551	0.0459999999999994	-2.61666666666667	-0.043333333333333	-0.0528571428571425	0.138461538461538	0.572857142857142	0.0674999999999999	-0.984545454545454	-0.43	-0.243	1.574	-0.681666666666668	-2.61727272727273	0.604285714285709	0.477999999999998	1.01	0.513749999999998	0.920999999999999	1.02166666666667	0.223750000000003	1.71055555555555	-1.3325	2.73	-1.06666666666667	-1.56	-0.2425	2.11875	-2.38933333333333	-2.35166666666667	-0.581428571428571	0.184000000000001	-0.271666666666667	-0.280000000000001	-0.039285714285711	-0.949000000000005	-2.064	0.205000000000002	-0.5175	1.02470588235293	0.800666666666665	-3.055	0.53125	1.06625	-1.56111111111111	-0.433333333333334	-1.165	2.35545454545455	-0.890000000000001	1.5125	1.22083333333333	0.91	-0.0179999999999998	0.651176470588235	0.948181818181818	0.308000000000002	0.905000000000001	-0.270000000000003	0.588	0.0214285714285705	1.46142857142857	0.597499999999998	1.611875	1.60461538461539	0.0470000000000006	0.615	1.16857142857143	1.84272727272727	-2.95454545454545	3.01117647058823	1.32466666666667	-1.19	-1.54181818181818	-2.10333333333333	-1.14	-1.39181818181818	1.48222222222222	0.077272727272728	1.39083333333333	-0.426363636363639	1.164	1.332	-0.761999999999999	0.208181818181817	0.828571428571427	0.511428571428571	0.457777777777777	1.14666666666667	0.932727272727274	1.30142857142857	1.335	1.53222222222222	1.60714285714286	0.91375	1.3675	1.2475	-1.06818181818182	1.36222222222222	-0.382222222222223	-0.0753846153846141	0.97125	1.14	0.202999999999999	-0.234	3.262	-0.0183333333333326	2.85	1.64933333333333	0.750999999999999	1.427	0.920769230769231	0.317499999999999	1.33444444444445	0.107272727272727	1.37888888888889	0.523333333333333	1.47909090909091	1.60090909090909	-0.779999999999999	-1.277	-0.778666666666666	0.435555555555556	-1.19538461538462	0.081428571428571	2.3875	-0.89	-0.838333333333333	-0.153333333333334	0.0947058823529421	1.53222222222222	0.343999999999999	0.0162500000000012	1.892	-0.026315789473685	1.491	-0.559090909090909	1.38388888888889	-0.0518181818181809	0.197500000000002	-0.0957142857142852	0.58	3.99	0.58	-1.04	-1.82	2.58	0.58	-0.16	1.64	-1.5	4.29	-1.03	4.57	-0.199999999999999	2.18	3.5	1.46	1.51	1.02	-8.59	3.47	2.21	2.79	-1.63	8.88178419700125e-16	-0.81	1	0.99	-1.32	-4	5.15	-3.52	0.83	0.809999999999999	2.1	2.19	0.749999999999999	-0.25	2.37	1.39	1.7	-4	-3.57	5.06	0.9	-0.979999999999999	2.95	1.91	0.919999999999999	4.09	2.9	3.92	5.15	2.24	-3.81	-0.55	2.11	-4.4	1.85	7.48	0.58	-1.79	-3.23	1	-4.78	-1.64	3.58	3.79	-6.24	-0.0200000000000005	7.48	4.68	-1.21	4.1	-0.830000000000001	-0.7	-0.66	0.24	-1.95	1.59	-4.43	7.48	1.2	4.33	-5.86	-6.32	-8.88178419700125e-16	3.65	3.71	0.69	2.4	-1.60000000000001	-1.51	1.8	0.25	7.48	0.579999999999998	-6.21	1.64	4.73	-0.78	7.47	1.14	3.82	-3.81	-2.3	0.17	2.56	1.18	-0.25	1.38	-0.95	1.72	-4.12	0.19	-1.31	2.28	2.74	0.79	1.74	2.42	3.39	-1.02	1.58	-6.33	0.59	4.27	-0.470000000000001	-2.97	2.08	-6.15	5.05	0.579999999999998	1.27	-1.03	-0.26	-3.22	3.73	-1.37	0.869999999999999	1.82	3.17	3.08	0.860000000000002	2.78	5.86	3.91	-0.75	3.9	3.5	3.85	1.43	-0.24	3.2	-1.2	-2.49	2.24	-1.96	0.97	-0.6	1.49	-1.08	1.1	2.03	0.3	-0.150000000000001	-0.77	1.12	1.57	1.11	2.29	-1.22	1.81	1.75	2.05	-0.12	-0.32	-0.81	-1.2	-1.07	2.19	-1.02	-3.88	-0.119999999999999	-3.96	5.15	3.07	4.03	1.58	-1.59	-0.119999999999999	-0.959999999999998	0.58	0.58	0.58	1.34	-0.0525000000000002	2.1925	0.272500000000001	-0.0199999999999996	-0.560714285714285	-0.595714285714285	-0.184999999999999	1.13083333333333	2.253	-0.142857142857144	-0.537857142857143	-0.673125000000001	2.13375	0.984285714285717	0.700555555555557	1.43285714285714	2.634	3.71	1.83785714285714	-1.91637362637363	1.30416666666667	1.268125	1.42571428571429	0.161666666666667	1.629	0.527857142857142	2.08083333333333	1.07071428571429	0.290625	-1.11625	1.59333333333333	-0.0749999999999993	0.688823529411764	0.620384615384616	0.764444444444445	0.1525	1.155	0.200625	0.0355555555555558	1.02333333333333	0.3825	0.670000000000002	-0.123928571428571	2.12807692307693	0.32	1.44	0.910416666666666	0.168749999999999	0.356999999999999	1.27875	0.0899999999999999	-0.0906250000000002	1.34125	-0.420625	-0.743	-0.0788888888888888	0.377222222222223	1.10266666666666	-1.55958333333334	1.50111111111111	1.51357142857143	0.256153846153847	0.885714285714286	0.824375	-1.50318181818182	0.509	-0.0585000000000004	2.2885	-2.45333333333333	-0.964545454545455	0.0746428571428552	0.351999999999997	0.695	0.16375	0.848500000000001	-0.646666666666668	0.774374999999999	1.41277777777778	-1.50625	0.505714285714285	-0.610833333333336	-1.0085	-0.14625	3.0225	-0.24366666666667	-2.35166666666667	-0.0535714285714288	0.228000000000002	0.296666666666667	0.686818181818182	0.0632142857142881	0.0154999999999994	-0.695500000000001	0.248750000000001	-0.255625	1.79647058823529	1.09433333333333	-1.18875	0.993124999999999	1.73375	0.0566666666666666	0.930833333333334	-0.535625000000003	1.93454545454545	-0.889166666666667	-0.18041666666667	0.947083333333333	0.953846153846154	-0.110500000000001	0.786470588235294	0.762727272727273	0.649999999999999	0.789999999999999	-0.0875000000000021	0.344	-0.452857142857144	1.345	1.231875	1.3409375	0.883461538461539	-0.298	1.068	0.370714285714285	1.34545454545454	-0.31818181818182	3.22529411764706	0.675333333333334	0.396000000000001	0.131363636363638	-1.58777777777778	-2.71176470588235	-2.13545454545455	1.67222222222222	0.57	0.799999999999997	-0.439545454545453	0.899999999999999	0.33	-0.92	0.0972727272727276	1.46714285714286	1.01285714285714	0.356111111111112	0.658333333333333	0.905000000000001	0.718214285714286	1.509	0.317222222222222	1.08214285714286	1.225625	1.223125	1.106875	-1.21681818181818	0.834444444444443	0.796111111111109	0.259230769230768	0.0806249999999995	1.055	-0.0515000000000008	-0.307499999999999	2.366	1.63083333333333	0.535833333333333	1.65933333333333	0.84	1.008	1.66538461538461	0.723125	0.458333333333332	-0.0786363636363632	1.38805555555556	0.0627777777777769	1.03318181818182	1.12545454545455	-0.00409090909090892	-1.409	-0.861666666666667	0.321666666666667	-1.11076923076923	1.20142857142857	2.3875	-0.103333333333333	-0.909166666666667	0.188888888888888	-0.507941176470588	1.79	0.714500000000001	0.164375	1.782	-0.0357894736842113	1.0565	0.522272727272728	1.36055555555556	0.0577272727272717	0.202500000000001	0.403095238095238
chrXII_818837_C_T_+	YLR344W_chrXII_818837_C_T_72_2	NA	-0.333376486834615	UpStream	TRUE	TRUE	FALSE	FALSE	TRUE	TRUE	FALSE	TRUE	-0.675798390541413	1	73	1	0	0	1	0	-1	0	0	0.388157894736842	0.983333333333333	10.2809855400361	NA	NA	27	1081	191	54	475	NA	-1	0.355	0.645	0	0	0	0	0	0	0	0	0	0	0	0	0	0	0	0	0	0	0	0	0	0	0	0	0	0	0	0	0	0	0	0	0	0	0	0	0	0	0	0	0	0	0	0	0	0	0	0	0	0	0	0	0	0	0	0	0	0	0	0	0	0	0	0	0	0	0	0	0	0	0	0	0	0	0	0	0	0	0	0	0	0	0	0	0	0	0	0	0	0	0	0	0	0	0	0	0	0	0	0	0	0	0	0	0	0	0	0	0	0	0	0	0	0	0	0	0	0	0	0	0	0	0	0	0	0	0	0	0	0	0	0	0	0	0	0	0	0	0	0	0	0	0	0	0	0	0	0	0	0	0	0	0	0	0	0	0	0	0	0	0	0	-4.69	0	0	0	0	0	0	0	0	0	0	0	0	0	0	0	0	0	0	0	0	0	0	0	0	0	0	0	0	0	0	0	0	0	0	0	0	0	0	0	0	0	0	0	0	0	0	0	0	0	0	0	0	0	0	0	0	0	0	0	0	0	0	0	0	0	0	0	0	0	0	0	0	0	0	0	0	0	0	0	0	0	0	0	0	0	0	0	0	0	0	0	0	0	0	0	0	0	0	0	0	0	0	0	0	0	0	0	0	0	0	0	0	0	0	0	0	0	0	0	0	0	0	0	0	0	0	0	0	0	0	0	0	0	0	0	0	0	0	0	0	0	0	0	0	0	0	0	0	0	0	0	0	0	0	0	0	0	0	0	0	0	0	0	0	0	0	0	0	0	0	0	0	0	0	0	0	0	0	0	0	0	0	0	0	0	0	0	0	0	0	0	0	0	0	0	-4.69	0	0	0	0	0	0	0	0	0	0	0	0	0	0	0	0	0	0	0	0	0	0	0	0	0	0	0	0	0	0	0	0	0	0	0	0	0	0	0	0	0	0	0	0	0	0	0	0	0	0	0	0	0	0	0	0	0	0	0	0	0	0	0	0	0	0	0	0	0	0	0	0	0	0	0	0	0	0	0	0	0	0	0	0	0	0	0	0	0	0	0	0	0	0	0	0	0	0	0	0	0	0	0	0	0	0	0	0	0	0	0	0	0	0	0	0	0	0	0	0	0	0	0	0	0	0	0	0	0	0	0	0	0	0	0	0	0	0	0	0	0	0	0	0	0	0	0	0	0	0	0	0	0	0	0	0	0	0	0	0	0	0	0	0	0	0	0	0	0	0	0	0	0	0	0	0	0	0	0	0	0	0	0	0	0	0	0	0	0	0	0	0	0	0	0	-1	0	0	0	0	0	0	0	0	0	0	0	0	0	0	0	0	0	0	0	0	0	0	0	0	0	0	0	0	0	0	0	0	0	0	0	0	0	0	0	0	0	0	0	0	0	0	0	0	0	0	0	0	0	0	0	0	0	0	0	0	0	0	0	0	0	0	0	0	0	0	0	0	0	0	0	0	0	0	0	0	0	0	0	0	0	0	0	0	0	0	0	0	0	0	0	0	0	0	0	0	0	0	9.88	0	0	0	0	0	0	0	0	0	0	0	0	0	0	0	0	0	0	0	0	0	0	0	0	0	0	0	0	0	0	0	0	0	0	0	0	0	0	0	0	0	0	0	0	0	0	0	0	0	0	0	0	0	0	0	0	0	0	0	0	0	0	0	0	0	0	0	0	0	0	0	0	0	0	0	0	0	0	0	0	0	0	0	0	0	0	0	0	0	0	0	-5.04	0	0	0	0	0	0	0	0	0	0	0	0	0	0	0	0	0	0	0	0	0	0	0	0	0	0	0	0	0	0	0	0	0	0	0	0	0	0	0	0	0	0	0	0	0	0	0	0	0	0	0	0	0	0	0	0	0	0	0	0	0	0	0	0	0	0	0	0	0	0	0	0	0	0	0	0	0	0	0	0	0	0	0	0	0	0	0	0	0	0	0	0	0	0	0	0	0	0	0	0	0	0	0	9.88	0	0	0	0	0	0	0	0	0	0	0	0	0	0	0	0	0	0	0	0	0	0	0	0	0	0	0	0	0	0	0	0	0	0	0	0	0	0	0	0	0	0	0	0	0	0	0	0	0	0	0	0	0	0	0	0	0	0	0	0	0	0	0	0	0	0	0	0	0	0	0	0	0	0	0	0	0	0	0	0	0	0	0	0	0	0	0	0	0	0	0	-5.04	0	0	0	0	0	0	0	0	0	0	0	0	0	0	0	0	0	0	0	0	0	0	0	0	0	0	0	0	0	0	0	0	0	0	0	0	0	0	0	0	0	0	0	0	0	0	0	0	0	0	0	0	0	0	0	0	0	0	0	0	0	0	0	0	0	0	0	0	0	0	0	0	0	0	0	0	0	0	0	0	0	0	0	0	0	0	0	0	0	0	0	0	0	0	0	0	0	0	0	0	0	0	0	1	0	0	0	0	0	0	0	0	0	0	0	0	0	0	0	0	0	0	0	0	0	0	0	0	0	0	0	0	0	0	0	0	0	0	0	0	0	0	0	0	0	0	0	0	0	0	0	0	0	0	0	0	0	0	0	0	0	0	0	0	0	0	0	0	0	0	0	0	0	0	0	0	0	0	0	0	0	0	0	0	0	0	0	0	0	0	0	0	0	0	0	-1	0	0	0	0	0	0	0	0	0	0	0	0	0	0	0	0	0	0	0	0	0	0	0	0	0	0	0	0	0	0	0	0	0	0	0	0	0	0	0	0	0	0	0	0	0	0	0	0	0	0	0	0	0	0	0	0	0	0	0	0	0	0	0	0	0	0	0	0	0	0	0	0	0	0	0	0	0	0	0	0	0	0	0	0	0	0	0	0	0	0	0	0	0	0	0	0	0	0	0	0	0	0	0	9.88	0	0	0	0	0	0	0	0	0	0	0	0	0	0	0	0	0	0	0	0	0	0	0	0	0	0	0	0	0	0	0	0	0	0	0	0	0	0	0	0	0	0	0	0	0	0	0	0	0	0	0	0	0	0	0	0	0	0	0	0	0	0	0	0	0	0	0	0	0	0	0	0	0	0	0	0	0	0	0	0	0	0	0	0	0	0	0	0	0	0	0	-5.04	-4.69	0	0	0	0	0	0	0	0	0	0	0	0	0	0	0	0	0	0	0	0	0	0	0	0	0	0	0	0	0	0	0	0	0	0	0	0	0	0	0	0	0	0	0	0	0	0	0	0	0	0	0	0	0	0	0	0	0	0	0	0	0	0	0	0	0	0	0	0	0	0	0	0	0	0	0	0	0	0	0	0	0	0	0	0	0	0	0	0	0	0	0	0	0	0	0	0	0	0	0	0	0	0	9.88	0	0	0	0	0	0	0	0	0	0	0	0	0	0	0	0	0	0	0	0	0	0	0	0	0	0	0	0	0	0	0	0	0	0	0	0	0	0	0	0	0	0	0	0	0	0	0	0	0	0	0	0	0	0	0	0	0	0	0	0	0	0	0	0	0	0	0	0	0	0	0	0	0	0	0	0	0	0	0	0	0	0	0	0	0	0	0	0	0	0	0	-5.04	-4.69	0	0	0	0	0	0	0	0	0	0	0	0	0	0	0	0	0	0	0	0	0	0	0	0	0	0	0	0	0	0	0	0	0	0	0	0	0	0	0	0	0	0	0	0	0	0	0	0	0	0	0	0	0	0	0	0	0	0	0	0	0	0	0	0	0	0	0	0	0	0	0	0	0	0	0	0	0	0	0	0	0	0	0	0	0	0	0	0	0	0	0	0	0	0	0	0	0	0	0	0	0	0	1	0	0	0	0	0	0	0	0	0	0	0	0	0	0	0	0	0	0	0	0	0	0	0	0	0	0	0	0	0	0	0	0	0	0	0	0	0	0	0	0	0	0	0	0	0	0	0	0	0	0	0	0	0	0	0	0	0	0	0	0	0	0	0	0	0	0	0	0	0	0	0	0	0	0	0	0	0	0	0	0	0	0	0	0	0	0	0	0	0	0	0	-1	-1	0	0	0	0	0	0	0	0	0	0	0	0	0	0	0	0	0	0	0	0	0	0	0	0	0	0	0	0	0	0	0	0	0	0	-1.62	-0.58	-0.58	-0.580000000000001	-0.58	-0.58	-2.45	-2.53	-0.52	-2.19	1.13	-0.58	-3.8	-5.15	-5.15	-5.15	-5.08	-5.15	1.68	-2.41	-2.55	1.46	-0.58	-0.58	-2.45	-0.58	-1.61	-2.79	4	-5.15	-2.58	-4.72	-0.159999999999999	-2.91	-3.71	-2.2	1.2	-0.58	-5.15	0.59	-1.04	-0.620000000000001	-4.85	3.9	-4.44	1.22	-3.05	-1.28	-0.760000000000001	0.199999999999999	1.12	-0.58	0.120000000000001	-0.57	1.1	-1.36	-0.579999999999998	-4.72	-0.799999999999999	-0.57	-0.81	3.81	0.610000000000001	-0.0899999999999999	-0.999999999999996	-0.109999999999999	-1.64	0.96	2.73	-1.96	-0.18	-2.14	-5.15	-3.8	3.06	2.4	-1.65	2.69	0.19	-0.139999999999997	-7.48	2.06	-3.05	4.92	6.32	-4.96	-0.579999999999998	-0.57	1.43	2.53	-2.98	0.94	-5.41	-0.56	-7.48	-0.579999999999998	-0.58	-6.15	2.34	1.03	-2.91	-1.85	1.18	3.81	-4.66	-0.18	-2.34	-1.09	-0.279999999999999	-1.15	-0.259999999999999	0.63	0.39	-1.43	1.39	-0.31	-4.26	-0.959999999999998	-2.79	0.370000000000001	-0.23	0.419999999999999	-1.65	-0.579999999999998	-0.579999999999998	0.0700000000000003	-3.54	-0.67	-0.579999999999998	6.09	2.45	-0.579999999999997	-3.83	-2.73	5.72	-7.42	-0.43	4.23	-2.14	-0.600000000000001	-4.48	-4.76	-0.319999999999999	-3.14	-0.51	0.38	-2.28	-1.09	-2.71	0.63	1.99	0.81	-5.14	-1.46	2.53	-0.13	-0.7	-1.81	1.19	-0.96	-0.33	-0.0200000000000009	-2.18	0.600000000000001	-3.1	-1.83	-5.15	-0.69	-0.98	-2.93	-0.58	-5.03	-4.79	-4.03	-1.03	1.41	-0.58	-0.25	-3.71	-1.27	0.81	0.66	-0.579999999999999	0.83	-3.73	0.32	-5.15	-0.58	0.330000000000003	-4.59	-2.41	-1.97	-0.58	-0.17	0.27	-0.211666666666666	-2.495	0.51	-0.264000000000001	0.227142857142857	-0.578571428571427	-0.576666666666668	-1.88	-2.602	-0.334285714285715	-1.30714285714286	1.06375	-1.43125	-1.16857142857143	-0.676666666666668	-1.99571428571429	-2.32	-3.8	-3.18142857142857	-0.578571428571429	-0.786666666666669	-0.963749999999999	0.111428571428572	-0.113333333333332	-0.58	-0.998571428571428	-2.04333333333333	-0.738571428571429	0.0712499999999991	1.55375	-3.82166666666667	0.148888888888888	-0.855882352941176	-0.677692307692308	-1.41555555555555	0.1775	-1.21928571428571	0.23	-1.15444444444445	-2.1575	-0.5	-0.997777777777777	0.69857142857143	-3.03230769230769	-0.00583333333333158	-1.56	-0.448333333333334	-0.110833333333334	-0.385000000000002	0.0024999999999995	0.19	0.0150000000000006	-0.72125	-0.418749999999999	0.306000000000001	0.0566666666666666	-1.08111111111111	-1.15466666666666	0.225000000000001	0.731111111111112	-1.10142857142857	-0.226153846153846	-1.19857142857143	-0.84375	1.08454545454546	-1.104	0.318	-2.083	2.6625	1.09909090909091	-0.537142857142854	-0.726666666666663	-2.04	-0.411250000000001	0.134	1.98277777777778	-0.126249999999999	-1.48166666666667	1.42375	-0.485714285714284	-0.638333333333332	0.459	-0.388749999999998	-3.35125	0.584666666666664	2.35166666666667	-1.19857142857143	1.278	-0.571666666666667	-1.01272727272727	0.422142857142857	-0.41	0.645	-0.677500000000002	-0.872499999999999	-2.20294117647059	-1.21599999999999	0.662499999999998	-0.987499999999997	-0.983750000000001	-0.897777777777776	-1.60666666666667	-0.274374999999999	-2.10818181818182	1.62	0.216666666666669	-0.744166666666667	-0.689230769230768	0.0430000000000001	-0.624705882352941	-1.33818181818182	0.303	-0.621250000000002	-0.0106249999999992	-0.0380000000000003	0.494285714285715	-1.05571428571429	-1.305	-1.594375	-2.43692307692308	0.359999999999999	-1.114	-0.571428571428571	-1.67636363636364	-1.15181818181819	-3.17176470588235	0.0600000000000023	-1.08	-0.0890909090909098	0.983333333333331	3.85941176470588	1.23272727272727	-2.17444444444444	-1.63454545454546	-1.15416666666667	1.52272727272727	-1.113	0.238	0.908999999999999	-0.318181818181817	-0.195714285714287	-1.35714285714286	-0.315555555555555	-0.741111111111111	-0.687272727272727	0.0649999999999977	-1.366	0.363333333333332	-1.04	-0.00375000000000014	-1.375	-1.25375	1.18181818181818	-2.01888888888889	-0.341111111111111	0.349999999999998	-0.49375	-1.327	-0.144	0.327999999999999	-2.502	-1.15166666666667	-1.19466666666667	-1.49066666666667	-0.778500000000001	-1.07	-1.41846153846154	-1.3875	0.125555555555556	0.00818181818181785	-1.37888888888889	-0.0166666666666657	-2.06	-2.23	-1.31090909090909	1.237	0.863333333333334	-0.312222222222223	1.24769230769231	-0.91	-2.3875	-0.232666666666667	0.893333333333334	-0.735555555555555	0.778823529411765	-1.27	-1.254	-1.38	-1.778	-0.0478947368421068	-1.226	-0.833636363636364	-1.35277777777778	-0.49	-0.406874999999999	-0.347619047619048	0	-0.58	-0.58	0.52	-4.16	0.140000000000001	4	-0.58	-0.58	-1.65	3.96	0.809999999999999	-3.37	-0.58	-0.580000000000002	-0.58	-4.35	-5.15	1.04	4	-4.57	-4.84	-0.58	1.63	-1.94	1.08	-1.04	-0.58	-0.58	0.83	-0.299999999999999	-2.65	0.469999999999999	-0.630000000000003	-1.32	0.119999999999999	-1.84	-0.4	1.7	2.09	1.82	-0.579999999999998	3.38	2.6	2.52	-0.930000000000001	-3.84	1.06	-1.19	-1.24	0.23	-0.0800000000000001	1.11	-0.68	-4.38	-0.170000000000002	-1.22	-0.579999999999998	5.95	-1.66	-1.83	-0.699999999999999	3.81	1.28	5.28	1.12	0.71	-3.87	5.1	-6.47	6.33	4.01	2.99	-0.58	0.299999999999997	3.16	-1.68	-3.29	1.97	1.86	5.55	6.1	3.63	-2.46	1.15	6.32	-0.58	-0.58	2.17	-2.07	0.25	2.92	5.46	-0.579999999999999	2.47	-0.579999999999998	0.0399999999999991	2.8	-7.48	-2.8	-1.18	2.35	3.5527136788005e-15	-0.579999999999998	-0.57	-1.28	0.0900000000000001	-2.21	0.58	-0.91	0.0499999999999998	-2.93	-1.67	-0.75	-0.62	0.28	-3.99	2.77	-0.65	-0.170000000000002	-3.9	-2.36	0.149999999999999	-1.35	4.82	-7.48	-1.7	2.25	-1.89	5.82	-6.88	-0.569999999999999	-0.579999999999998	-2.88	1.49	-3.21	1.1	0.0599999999999999	4.36	-1.69	-3.76	-0.65	-4.15	-0.0300000000000002	-1.1	-0.58	-0.33	-3.22	-1.6	-2.94	-2.01	1.85	-1.08	0.0999999999999996	-3.74	0.209999999999999	0.21	0.15	-1.96	0.399999999999999	-1.33	-0.11	-0.899999999999999	-2.18	-1.33	-2.16	-3.73	-0.58	-0.61	-0.98	-2.96	-5.15	1.46	1.3	-0.56	1.79	0.82	-0.58	-1.7	-3.22	-1.27	1.95	-0.79	1.03	0.0500000000000003	-3.14	0.12	-0.0299999999999994	-0.58	-2.82	-1.18	-0.580000000000001	-1.97	-0.58	-0.569999999999999	-1.08	0.316666666666666	-1.89	-1.055	0.303999999999999	0.894285714285714	1.77	0.946666666666667	-0.381666666666668	-1.904	0.620000000000001	2.38285714285714	0.282500000000001	-2.83625	-0.800000000000001	-0.724444444444444	-0.869999999999999	-2.948	-3.62	-0.494285714285715	0.979999999999999	-1.82166666666667	-1.5725	-2.96285714285714	-0.210000000000001	-2.678	-0.0571428571428569	-2.11833333333333	-1.40285714285714	-0.652500000000001	0.678750000000001	0.635	0.00111111111111128	-0.521764705882354	-0.563076923076922	-0.113333333333333	-0.482500000000002	-1.09071428571428	-0.63125	1.08333333333333	0.110833333333332	-0.264999999999999	-0.342222222222226	-0.450714285714287	-1.22384615384615	-0.634166666666667	-1.32	-1.3725	-0.226666666666665	-0.329000000000001	-2.56	-0.37	0.166249999999999	-1.96125	1.26	1.18	0.101111111111111	0.326666666666666	-1.05066666666666	2.89416666666667	-3.73333333333333	-1.92571428571428	-0.286153846153846	-0.572857142857142	-0.805000000000001	1.92181818181818	0.0859999999999994	-0.201000000000001	-2.494	2.24416666666666	-1.29490909090909	0.387857142857143	0.0226666666666659	0.649999999999999	0.0837500000000002	-1.831	-0.689444444444447	-1.4225	-1.34388888888889	1.58875	-0.525714285714283	1.86	1.558	0.68125	-2.69375	-0.0973333333333386	2.35166666666667	1.30571428571428	-1.734	-0.0216666666666674	-0.360909090909091	-0.548571428571428	0.379000000000001	0.746	0.18	1.38375	-1.38999999999999	-0.972666666666669	1.715	-0.998749999999998	-2.48375	0.784444444444444	-0.254999999999999	1.345625	-1.76090909090909	0.158333333333333	0.144166666666667	-1.15	-1.21846153846154	0.178	-0.948235294117647	-0.187272727272727	-1.603	-0.958749999999998	0.185625000000002	-0.65	0.411428571428572	-1.63428571428572	-1.15875	-1.0875	0.669999999999998	0.235999999999999	-1.022	-0.17	-1.01454545454546	1.78818181818182	-3.27882352941176	-1.41066666666667	0.288	-0.173636363636362	2.19222222222222	1.56411764705882	3.03818181818182	-1.17	0.494545454545456	-0.445833333333333	-0.643636363636364	-0.687000000000001	-0.898000000000001	0.931000000000001	0.123636363636365	-2.73857142857143	-0.668571428571429	-0.396666666666667	-0.575555555555557	-1.12272727272727	-1.50142857142857	-1.652	-0.997777777777779	-1.12428571428571	-2.4475	-1.07125	-0.960000000000001	1.25181818181818	0.35	-1.25111111111111	-0.868461538461538	0.332500000000003	-0.783000000000001	0.247	0.287000000000001	-2.23	-1.20833333333333	1.155	-1.828	-0.9015	-0.946	-1.91230769230769	-0.0587499999999999	-1.04222222222222	0.14909090909091	-1.39722222222222	-0.108888888888888	-0.00636363636363768	-0.0209090909090897	1.31909090909091	1.581	0.86	-0.331111111111111	0.973846153846154	-1.49285714285714	-2.3875	0.439333333333334	0.925000000000001	0.357777777777777	0.237058823529411	-2.31	-0.174999999999999	1.05125	-1.786	0.119473684210526	-0.887	-0.210909090909091	-1.36833333333333	0.374545454545455	0.00187499999999829	-0.458571428571428	0	-0.580000000000001	-0.58	-0.12	-4.16	0	-0.58	-2.45	-0.58	-1.65	-2.06	0.809999999999999	-3.37	-0.58	-5.15	-5.15	-4.6	-5.15	-5.15	4	-4.57	-3.93	-0.58	-0.58	-1.94	-2.45	-0.58	-0.58	-0.58	2.39	-5.15	-2.58	0.469999999999999	-0.159999999999999	-2.91	-3.46	-1.84	-0.4	-0.58	-5.15	0.59	-1.04	1.76	-1.71	2.52	-1.59	-3.84	0.769999999999999	-1.19	-1.24	0.23	-0.0800000000000001	1.11	-0.68	-4.38	-0.170000000000002	-1.22	-0.579999999999998	5.95	-1.66	-1.83	-0.81	3.81	1.28	1.64	1.12	0.71	-3.87	0.96	-6.47	-1.96	2.48	-1.65	-5.15	-3.8	3.06	-1.68	-1.65	1.97	0.19	2.6	4.25	3.63	-3.05	1.15	6.32	-1.27	-0.58	2.17	-1.23	0.25	2.92	2.67	-0.820000000000001	-0.44	-3	-0.579999999999998	2.8	-7.48	-2.8	-1.18	2.11	3.5527136788005e-15	-0.579999999999998	-0.57	-4.66	-0.18	-2.21	-1.09	-0.91	-1.15	-2.93	0.27	0.39	-1.43	1.39	-3.82	1.95	-0.959999999999998	-2.79	-3.19	-2.22	0.419999999999999	-1.65	4.82	-0.579999999999998	0.0700000000000003	2.25	-1.89	4.55	6.09	2.28	-0.579999999999997	-2.88	-2.73	3.92	-7.21	0.0599999999999999	4.36	-2.14	-3.76	-0.65	-4.76	-0.319999999999999	-3.14	-0.51	-0.33	-2.28	-1.09	-2.94	0.63	1.99	0.81	-5.14	-3.74	0.209999999999999	-0.13	-0.7	-1.81	1.19	-0.96	-0.11	-0.0200000000000009	-2.18	-0.739999999999999	-3.1	-3.73	-0.58	-0.69	-0.98	-2.96	-0.58	-5.03	-4.79	-4.03	-1.03	1.41	-0.58	-1.7	-3.22	-1.27	1.95	-0.79	-0.579999999999999	0.75	-3.73	0.12	-5.15	-0.58	-2.82	-4.59	-0.580000000000001	-1.97	-0.58	-0.17	-1.08	0.0525000000000002	-2.1925	-0.272499999999999	0.0199999999999996	0.560714285714285	0.595714285714287	0.185	-1.13083333333333	-2.253	0.142857142857142	0.537857142857142	0.673125000000001	-2.13375	-0.984285714285715	-0.700555555555557	-1.43285714285714	-2.634	-3.71	-1.83785714285714	0.200714285714286	-1.30416666666667	-1.268125	-1.42571428571429	-0.161666666666666	-1.629	-0.527857142857144	-2.08083333333333	-1.07071428571428	-0.290625	1.11625	-1.59333333333333	0.0750000000000011	-0.688823529411767	-0.620384615384616	-0.764444444444445	-0.1525	-1.155	-0.200624999999999	-0.0355555555555558	-1.02333333333334	-0.3825	-0.669999999999998	0.123928571428575	-2.12807692307692	-0.32	-1.44	-0.910416666666666	-0.168750000000001	-0.357000000000001	-1.27875	-0.0899999999999999	0.0906249999999993	-1.34125	0.420624999999999	0.743	0.0788888888888888	-0.377222222222223	-1.10266666666666	1.55958333333333	-1.50111111111111	-1.51357142857143	-0.256153846153847	-0.885714285714286	-0.824375	1.50318181818182	-0.509	0.0585000000000004	-2.2885	2.45333333333333	-0.222099567099569	-0.0746428571428552	-0.352	-0.694999999999999	-0.163749999999999	-0.8485	0.646666666666668	-0.774375000000003	-1.41277777777778	1.50625	-0.505714285714284	0.610833333333334	1.0085	0.146250000000002	-3.0225	0.24366666666667	2.35166666666667	0.0535714285714288	-0.227999999999998	-0.296666666666667	-0.686818181818182	-0.0632142857142863	-0.0154999999999994	0.695499999999999	-0.248749999999998	0.255625	-1.79647058823529	-1.09433333333333	1.18875	-0.993125000000001	-1.73375	-0.0566666666666666	-0.930833333333334	0.535625	-1.93454545454545	0.889166666666668	0.180416666666666	-0.947083333333333	-0.953846153846154	0.110499999999999	-0.786470588235294	-0.762727272727273	-0.65	-0.789999999999999	0.0875000000000004	-0.343999999999999	0.452857142857143	-1.345	-1.231875	-1.3409375	-0.883461538461539	0.298	-1.068	-0.370714285714286	-1.34545454545454	0.31818181818182	-3.22529411764706	-0.675333333333331	-0.395999999999997	-0.131363636363638	1.58777777777778	2.71176470588235	2.13545454545455	-1.67222222222222	-0.57	-0.800000000000001	0.439545454545453	-0.899999999999999	-0.33	0.919999999999998	-0.0972727272727276	-1.46714285714286	-1.01285714285714	-0.356111111111112	-0.658333333333333	-0.905000000000001	-0.718214285714286	-1.509	-0.317222222222223	-1.08214285714286	-1.225625	-1.223125	-1.106875	1.21681818181818	-0.834444444444445	-0.796111111111111	-0.25923076923077	-0.0806249999999995	-1.055	0.051499999999999	0.307499999999999	-2.366	-0.861136363636364	0.583484848484849	-1.65933333333333	-0.84	-1.008	-1.66538461538462	-0.723125000000001	-0.458333333333334	0.0786363636363632	-1.38805555555556	-0.0627777777777769	-1.03318181818182	-1.12545454545455	0.00409090909090892	1.409	0.861666666666666	-0.321666666666667	1.11076923076923	-1.20142857142857	-2.3875	0.103333333333333	0.909166666666668	-0.18888888888889	0.507941176470588	-1.79	-0.714499999999999	-0.164375	-1.782	0.0357894736842113	-1.0565	-0.522272727272728	-1.36055555555556	-0.0577272727272735	-0.202500000000001	-0.403095238095238
chrXII_818996_C_T_+	YLR344W_chrXII_818996_C_T_72_2	FALSE	-0.0547568008120781	UpStream	TRUE	TRUE	FALSE	FALSE	TRUE	TRUE	TRUE	TRUE	1.5442756830438	1	73	1	0	0	1	0	-1	0	0	0.368421052631579	0.982456140350877	10.2809855400361	NA	NA	27	1081	191	54	316	1.18	0.015748	0.362	0.638	0	0	0	0	0	0	0	0	0	0	5.21	0	0	0	0	0	0	0	0	0	0	0	0	0	0	0	0	0	0	0	0	0	0	0	0	0	0	0	0	0	0	0	0	0	0	0	0	0	0	0	0	0	0	0	0	0	0	0	0	0	0	0	0	0	0	0	0	0	0	0	0	0	0	0	0	0	0	0	0	0	0	0	0	0	0	0	0	0	0	0	0	0	0	0	0	0	0	0	0	0	0	0	0	0	0	0	0	0	0	0	0	0	0	0	0	0	0	0	0	0	0	0	0	0	0	0	0	0	0	0	0	0	0	0	0	0	0	0	0	0	0	0	0	0	0	0	0	0	0	0	0	0	0	0	0	0	0	0	0	0	0	0	0	0	0	0	0	0	0	0	0	0	0	0	0	0	0	0	0	0	0	0	0	0	0	0	0	0	0	0	0	0	0	0	0	0	0	0	0	0	0	0	0	0	0	0	5.21	0	0	0	0	0	0	0	0	0	0	0	0	0	0	0	0	0	0	0	0	0	0	0	0	0	0	0	0	0	0	0	0	0	0	0	0	0	0	0	0	0	0	0	0	0	0	0	0	0	0	0	0	0	0	0	0	0	0	0	0	0	0	0	0	0	0	0	0	0	0	0	0	0	0	0	0	0	0	0	0	0	0	0	0	0	0	0	0	0	0	0	0	0	0	0	0	0	0	0	0	0	0	0	0	0	0	0	0	0	0	0	0	0	0	0	0	0	0	0	0	0	0	0	0	0	0	0	0	0	0	0	0	0	0	0	0	0	0	0	0	0	0	0	0	0	0	0	0	0	0	0	0	0	0	0	0	0	0	0	0	0	0	0	0	0	0	0	0	0	0	0	0	0	0	0	0	0	0	0	0	0	0	0	0	0	0	0	0	0	0	0	0	0	0	0	1	0	0	0	0	0	0	0	0	0	0	0	0	0	0	0	0	0	0	0	0	0	0	0	0	0	0	0	0	0	0	0	0	0	0	0	0	0	0	0	0	0	0	0	0	0	0	0	0	0	0	0	0	0	0	0	0	0	0	0	0	0	0	0	0	0	0	0	0	0	0	0	0	0	0	0	0	0	0	0	0	0	0	0	0	0	0	0	0	0	0	0	0	0	0	0	0	0	0	0	0	0	0	0	0	0	0	0	0	0	0	0	0	0	0	0	0	0	0	0	0	0	0	0	0	0	0	0	0	0	0	0	0	0	0	0	0	0	0	0	0	0	0	0	0	0	0	0	0	0	0	0	0	0	0	0	0	0	0	0	0	0	0	0	0	0	0	0	0	0	0	0	0	0	0	0	0	0	0	0	0	0	0	0	0	0	0	0	0	0	0	0	0	0	0	0	0	0	0	0	0	0	0	0	0	0	0	0	0	0	0	0	0	0	0	0	0	0	0	0	0	0	0	0	0	0	0	0	0	0	0	0	0	0	0	0	0	0	0	0	0	0	0	0	0	0	0	0	0	0	0	0	0	0	0	0	0	0	0	0	0	0	0	0	0	0	0	0	0	0	0	0	0	0	0	0	0	0	0	0	0	0	0	0	0	0	0	0	0	0	0	0	0	0	0	0	0	0	0	0	0	0	0	0	0	0	0	0	0	0	0	0	0	0	0	0	0	0	0	0	0	0	0	0	0	0	0	0	0	0	0	0	0	0	0	0	0	0	0	0	0	0	0	0	0	0	0	0	0	0	0	0	0	0	0	0	0	0	0	0	0	0	0	0	0	0	0	0	0	0	0	0	0	0	0	0	0	0	0	0	0	0	0	0	0	0	0	0	0	0	0	0	0	0	0	0	0	0	0	0	0	0	0	0	0	0	0	0	0	0	0	0	0	0	0	0	0	0	0	0	0	0	0	0	0	0	0	0	0	0	0	0	0	0	0	0	0	0	0	0	0	0	0	0	0	0	0	0	0	0	0	0	0	0	0	0	0	0	0	0	0	0	0	0	0	0	0	0	0	0	0	0	0	0	0	0	0	0	0	0	0	0	0	0	0	0	0	0	0	0	0	0	0	0	0	0	0	0	0	0	0	0	0	0	0	0	0	0	0	0	0	0	0	0	0	0	0	0	0	0	0	0	0	0	0	0	0	0	0	0	0	0	0	0	0	0	0	0	0	0	0	0	0	0	0	0	0	0	0	0	0	0	0	0	0	0	0	0	0	0	0	0	0	0	0	0	0	0	0	0	0	0	0	0	0	0	0	0	0	0	0	0	0	0	0	0	0	0	0	0	0	0	0	0	0	0	0	0	0	0	0	0	0	0	0	0	0	0	0	0	0	0	0	0	0	0	0	0	0	0	0	0	0	0	0	0	0	0	0	0	0	0	0	0	0	0	0	0	0	0	0	0	0	0	0	0	0	0	0	0	0	0	0	0	0	0	0	0	0	0	0	0	0	0	0	0	0	0	0	0	0	0	0	0	0	0	0	0	0	0	0	0	0	0	0	0	0	0	0	0	0	0	0	0	0	0	0	0	0	0	0	0	0	0	0	0	0	0	0	0	0	0	0	0	0	0	0	0	0	0	0	0	0	0	0	0	0	0	0	0	0	0	0	0	0	0	0	0	0	0	0	0	0	0	0	0	0	0	0	0	0	0	0	0	0	0	0	0	0	0	0	0	0	0	0	0	0	0	0	0	0	0	0	0	0	0	0	0	0	0	0	0	0	0	5.21	0	0	0	0	0	0	0	0	0	0	0	0	0	0	0	0	0	0	0	0	0	0	0	0	0	0	0	0	0	0	0	0	0	0	0	0	0	0	0	0	0	0	0	0	0	0	0	0	0	0	0	0	0	0	0	0	0	0	0	0	0	0	0	0	0	0	0	0	0	0	0	0	0	0	0	0	0	0	0	0	0	0	0	0	0	0	0	0	0	0	0	0	0	0	0	0	0	0	0	0	0	0	0	0	0	0	0	0	0	0	0	0	0	0	0	0	0	0	0	0	0	0	0	0	0	0	0	0	0	0	0	0	0	0	0	0	0	0	0	0	0	0	0	0	0	0	0	0	0	0	0	0	0	0	0	0	0	0	0	0	0	0	0	0	0	0	0	0	0	0	0	0	0	0	0	0	0	0	0	0	0	0	0	0	0	0	0	0	0	0	0	0	0	0	0	5.21	0	0	0	0	0	0	0	0	0	0	0	0	0	0	0	0	0	0	0	0	0	0	0	0	0	0	0	0	0	0	0	0	0	0	0	0	0	0	0	0	0	0	0	0	0	0	0	0	0	0	0	0	0	0	0	0	0	0	0	0	0	0	0	0	0	0	0	0	0	0	0	0	0	0	0	0	0	0	0	0	0	0	0	0	0	0	0	0	0	0	0	0	0	0	0	0	0	0	0	0	0	0	0	0	0	0	0	0	0	0	0	0	0	0	0	0	0	0	0	0	0	0	0	0	0	0	0	0	0	0	0	0	0	0	0	0	0	0	0	0	0	0	0	0	0	0	0	0	0	0	0	0	0	0	0	0	0	0	0	0	0	0	0	0	0	0	0	0	0	0	0	0	0	0	0	0	0	0	0	0	0	0	0	0	0	0	0	0	0	0	0	0	0	0	0	1	0	0	0	0	0	0	0	0	0	0	0	0	0	0	0	0	0	0	0	0	0	0	0	0	0	0	0	0	0	0	0	0	0	0	0	0	0	0	0	0	0	0	0	0	0	0	0	0	0	0	0	0	0	0	0	0	0	0	0	0	0	0	0	0	0	0	0	0	0	0	0	0	0	0	0	0	0	0	0	0	0	0	0	0	0	0	0	0	0	0	0	0	0	0	0	0	0	0	0	0	0	0	0	0	0	0	0	0	0	0	0	0	0	0	0	0	0	0	0	0	0	0	0	0	0	0	0	0	0	0	0	0	0	0	0	0	0	0	0	0	0	0	0	0	0	0	0	0	0	0	0	0	0	0	0	0	0	0	0	0	0	0	0	0	0	0	0	0	0	0	0	0	0	0	0	0	0	0	0	0	0	0	0	0	0	1.61	-3.51	-0.580000000000001	-1.03	-0.58	4	-1.15	1.5	-4.42	-0.58	-10.29	2.24	-0.58	-5.15	-1.47	-0.0399999999999991	-1.92	-5	-3.69	-0.58	-0.58	-2	2.21	4	-0.58	3.4	-2.83	-5.15	-5.15	0.950000000000002	-5.15	0.44	-0.530000000000001	-1.39	1.36	4	-3.81	-0.4	2.82	-2.9	-5.08	-2.66	-0.58	-5.06	-0.579999999999998	-1.6	3.97	1.96	-5.02	-0.760000000000001	-0.11	0.35	-1.65	-0.63	-0.569999999999999	-1.4	1.38	-2.17	-0.579999999999998	-1.37	-0.57	-1.05	-4.96	0.450000000000001	0.269999999999996	-0.880000000000001	-0.0800000000000001	-0.559999999999999	6.09	-0.120000000000001	5.3	-0.0399999999999974	-1.14	0.73	-3.8	3.98	1.73	-3.29	1.44	-4.68	-1.74	0.280000000000005	-2.6	-2	-3.19	-5.29	-0.569999999999999	-0.579999999999998	-0.57	-4.01	0.48	-0.579999999999998	-0.28	-0.9	2.19	-7.48	-0.580000000000002	0.479999999999999	-2.39	-0.579999999999998	-1.52	0.0600000000000005	0.810000000000002	-3.85	-0.569999999999999	1.98	1.1	0.0899999999999999	-1.74	-0.48	-1.67	2.12	-0.76	1.5	0.12	1.82	0.780000000000001	-0.24	-1.54	-3.2	-0.86	-1.98	-4.6	-4.02	-1.89	-6.63	1.08	-5.24	1.77	1.85	5.58000000000001	6.29	-7.48	-2.78	2.46	0.52	2.41	0.0899999999999999	3.91	-1.5	-1.26	-0.67	-0.539999999999999	-1.74	-3.51	1.06	-3.18	0.76	-1.09	-0.58	-1.17	-2.53	-3.63	0.49	-0.859999999999999	-0.31	-0.43	-0.0300000000000002	-0.55	-2.49	-4.33	-0.539999999999999	-2.35	-2.52	-0.72	1.7	-4.94	0.430000000000001	4	0.859999999999999	-0.58	-1.57	-3.73	-4.03	-0.58	0.93	0.52	-5.15	1.73	-2.32	1.31	0.53	-0.65	-1.97	2.15	-0.58	-3.89	1.73	-1.34	1.89	1.2	-3.43	-0.58	-0.720000000000002	-1.8	1.38	-0.211666666666667	-2.495	0.51	-0.263999999999999	0.227142857142857	-0.578571428571429	-0.576666666666666	-1.88	-2.602	-0.334285714285715	-3.47309523809524	1.06375	-1.43125	-1.16857142857143	-0.676666666666666	-1.99571428571429	-2.32	-3.8	-3.18142857142857	-0.578571428571427	-0.786666666666667	-0.963750000000001	0.11142857142857	-0.113333333333333	-0.579999999999998	-0.998571428571429	-2.04333333333333	-0.738571428571431	0.0712500000000009	1.55375	-3.82166666666667	0.148888888888891	-0.855882352941176	-0.677692307692306	-1.41555555555555	0.1775	-1.21928571428571	0.23	-1.15444444444444	-2.1575	-0.5	-0.997777777777777	0.698571428571427	-3.03230769230769	-0.00583333333333513	-1.56	-0.448333333333334	-0.110833333333332	-0.385	0.0024999999999995	0.19	0.0150000000000006	-0.72125	-0.418749999999999	0.305999999999999	0.0566666666666684	-1.08111111111111	-1.15466666666667	0.225000000000001	0.731111111111112	-1.10142857142857	-0.226153846153846	-1.19857142857143	-0.84375	1.08454545454546	-1.104	0.318000000000001	-2.083	2.6625	1.09909090909091	-0.537142857142854	-0.726666666666663	-2.04	-0.411249999999999	0.133999999999997	1.98277777777778	-0.126250000000002	-1.48166666666667	1.42375	-0.485714285714286	-0.638333333333332	0.459	-0.388749999999998	-3.35125	0.584666666666671	2.35166666666667	-1.19857142857143	1.278	-0.571666666666667	-1.01272727272728	0.422142857142855	-0.41	0.645	-0.677499999999998	-0.8725	-2.20294117647059	-1.216	0.662499999999998	-0.987500000000001	-0.983749999999997	-0.897777777777778	-1.60666666666667	-0.274374999999999	-2.10818181818182	1.62	0.216666666666665	-0.744166666666667	-0.689230769230769	0.0429999999999997	-0.624705882352941	-1.33818181818182	0.303	-0.62125	-0.0106249999999974	-0.0380000000000003	0.494285714285714	-1.05571428571429	-1.305	-1.594375	-2.43692307692308	0.359999999999999	-1.114	-0.571428571428572	-1.67636363636364	-1.15181818181818	-3.17176470588235	0.0599999999999987	-1.08	-0.0890909090909062	0.983333333333334	3.85941176470588	1.23272727272727	-2.17444444444444	-1.63454545454545	-1.15416666666667	1.52272727272727	-1.113	0.238	0.909000000000001	-0.318181818181818	-0.195714285714285	-1.35714285714286	-0.315555555555555	-0.741111111111111	-0.687272727272727	0.0650000000000013	-1.366	0.363333333333333	-1.04	-0.00375000000000014	-1.375	-1.25375	1.18181818181818	-2.01888888888889	-0.341111111111111	0.350000000000001	-0.493750000000002	-1.327	-0.144	0.327999999999999	-2.502	-1.15166666666667	-2.22666666666667	-1.49066666666667	-0.778500000000001	-1.07	-1.41846153846154	-1.3875	0.125555555555556	0.00818181818181962	-1.37888888888889	-0.0166666666666675	-2.06	-2.23	-1.31090909090909	1.237	0.863333333333333	-0.312222222222221	1.24769230769231	-0.91	-2.3875	-0.232666666666667	0.893333333333333	-0.735555555555553	0.778823529411763	-1.27	-1.254	-1.38	-1.778	-0.0478947368421068	-1.226	-0.833636363636364	-1.35277777777778	-0.49	-0.406874999999999	-0.347619047619048	3.12	-4.57	0.500000000000001	0.36	-1.15	-0.58	-0.58	0.609999999999999	-3.5	4	1.58	1.03	0	-4.95	1.9	0.31	-1.67	-3.38	-0.58	3.42	-0.58	-1.1	-5.15	0	1.85	1.08	-2.55	-4.04	-4.1	1.3	-0.58	-0.260000000000001	-1.19	-2.56	-0.58	-0.58	-3.18	-0.0200000000000003	-0.29	3.08	-0.83	0.239999999999998	-1.68	1.07	-1.39	0.0899999999999999	3.98	-1.68	-1.39	-0.58	-0.21	-1.21	0	2.2	3.81	2.04	1.38	0.26	0.680000000000001	-3.76	3.13	1.97	-0.57	-0.35	3.45	1.7	0.63	-2.7	0.34	-5.06	5.41	0.600000000000001	-0.0499999999999998	0.91	-0.48	-2.63	-1.68	-3.14	1.28	0.180000000000003	3.3	-2.29	-0.579999999999999	0.130000000000003	6.33	-5.29	-0.469999999999999	-0.579999999999998	-4.96	0.899999999999999	-4.87	-7.48	-0.94	6.33	0.529999999999999	0.109999999999999	-2.56999999999999	-0.19	-6.71	-0.58	1.66	-0.579999999999999	-0.0500000000000007	-0.630000000000003	-0.569999999999999	-4.55	-0.94	-0.55	-0.69	-1.98	-1.57	-0.53	-0.27	1.76	0.61	0.789999999999999	0.17	-2.69	-1.3	0.949999999999996	-0.17	0.999999999999999	-2.47	-2.14	4.82	-7.48	-0.890000000000001	1.35	2.43	3.56	2.53	3.11	-1.89	-5.61	1.49	-1.38	6.32999999999999	-0.95	-2.01	-1.14	-1.71	-4.81	-2.31	-0.97	-2.98	-0.820000000000001	0.140000000000001	-1.3	-1.09	-0.58	-3.55	-0.15	1.1	0.0999999999999996	-2.31	-5.37	-0.570000000000001	0.15	-1.02	0.250000000000002	-4.9	-2.51	0.240000000000002	-2.05	-3.91	-3.42	-5.12	-0.58	-3.63	0.64	-0.58	-3.59	-1.97	-2.51	0.119999999999999	1.85	1.41	-5.15	0.779999999999999	-2.13	1.31	0.2	-0.13	0.66	-1.27	-2.07	-5.15	0.470000000000001	-3.54	3.99	-2.97	0.380000000000001	-0.58	1.94	1.14	-1.06	0.316666666666666	-1.89	-1.055	0.304	0.894285714285715	1.77	0.946666666666665	-0.381666666666666	-1.904	0.619999999999999	2.38285714285714	0.282500000000001	-2.83625	-0.799999999999999	-0.724444444444442	-0.869999999999999	-2.948	-3.62	-0.494285714285715	0.98	-1.82166666666667	-1.5725	-2.96285714285714	-0.209999999999999	-2.678	-0.0571428571428552	-2.11833333333333	-1.40285714285714	-0.6525	0.678750000000001	0.635	0.00111111111111128	-0.521764705882351	-0.563076923076922	-0.113333333333333	-0.482499999999998	-1.09071428571428	-0.63125	1.08333333333333	0.110833333333332	-0.265000000000001	-0.342222222222222	-0.450714285714287	-1.22384615384615	-0.634166666666667	-1.32	-1.3725	-0.226666666666667	-0.329000000000001	-2.56	-0.37	0.166250000000001	-1.96125	1.26	1.18	0.101111111111111	0.326666666666667	-1.05066666666667	2.89416666666667	-3.73333333333333	-1.92571428571429	-0.286153846153846	-0.572857142857144	-0.805	1.92181818181818	0.0860000000000003	-0.200999999999999	-2.494	2.24416666666667	0.83	0.387857142857143	0.0226666666666659	0.65	0.0837499999999984	-1.831	-0.689444444444444	-1.4225	-1.34388888888889	1.58875	-0.525714285714287	1.86	1.558	0.68125	-2.69375	-0.0973333333333315	2.35166666666667	1.30571428571429	-1.734	-0.0216666666666665	-0.360909090909091	-0.54857142857143	0.378999999999998	0.746	0.18	1.38375	-1.39	-0.972666666666669	1.715	-0.998749999999998	-2.48375	0.784444444444443	-0.254999999999999	1.345625	-1.76090909090909	0.158333333333335	0.144166666666667	-1.15	-1.21846153846154	0.178	-0.948235294117647	-0.187272727272727	-1.603	-0.95875	0.185624999999998	-0.65	0.411428571428571	-1.63428571428571	-1.15875	-1.0875	0.670000000000002	0.235999999999999	-1.022	-0.17	-1.01454545454546	1.78818181818182	-3.27882352941177	-1.41066666666667	0.287999999999997	-0.173636363636362	2.19222222222222	1.56411764705883	3.03818181818182	-1.17	0.494545454545456	-0.445833333333333	-0.643636363636364	-0.686999999999998	-0.898	0.930999999999999	0.123636363636363	-2.73857142857143	-0.668571428571427	-0.396666666666667	-0.575555555555555	-1.12272727272727	-1.50142857142857	-1.652	-0.997777777777777	-1.12428571428571	-2.4475	-1.07125	-0.959999999999999	1.25181818181818	0.350000000000001	-1.25111111111111	-0.868461538461537	0.3325	-0.782999999999999	0.247	0.287000000000001	-2.23	-2.11	1.155	-1.828	-0.9015	-0.946	-1.91230769230769	-0.0587499999999999	-1.04222222222222	0.14909090909091	-1.39722222222222	-0.108888888888892	-0.00636363636363768	-0.0209090909090897	1.31909090909091	1.581	0.86	-0.33111111111111	0.973846153846154	-1.49285714285714	-2.3875	0.439333333333334	0.925000000000001	0.357777777777779	0.237058823529411	-2.31	-0.175000000000001	1.05125	-1.786	0.119473684210526	-0.887	-0.210909090909091	-1.36833333333333	0.374545454545455	0.00187500000000007	-0.458571428571428	1.61	-4.55	0.500000000000001	-1.03	-1.15	3.55	-1.15	1.5	-3.5	4	-6.69	1.03	0	-4.95	-1.47	-0.0399999999999991	-1.67	-5	-3.69	2.25	-0.58	-1.1	-5.15	4	1.85	3.4	-2.55	-4.04	-4.1	0.950000000000002	-5.15	0.44	-1.19	-1.39	1.36	4	-3.18	-0.0200000000000003	2.82	-1.45	-3.51	-1.34	-1.68	-4.14	-1.39	0.0899999999999999	3.97	-1.68	-2.44	-0.58	-0.21	-0.250000000000001	0	0.62	3.81	2.04	1.38	0.26	0.680000000000001	-3.76	3.13	-1.04	-0.57	-0.35	3.01	1.7	0.63	-2.7	6.09	-5.06	5.41	-0.0399999999999974	-1.14	0.73	-0.48	3.98	-1.68	-3.14	1.44	-4.68	-1.74	-2.29	-2.6	0.130000000000003	6.33	-5.29	-0.569999999999999	-0.579999999999998	-4.96	0.899999999999999	-4.87	-7.48	-0.94	6.16	2.19	0.109999999999999	-0.580000000000002	-0.19	-6.71	-0.579999999999998	1.66	-0.579999999999999	0.810000000000002	-3.85	-0.569999999999999	1.98	1.1	-0.160000000000002	-1.74	-1.98	-1.67	-0.53	-0.27	1.76	0.12	1.82	0.17	-2.69	-1.54	-3.2	-0.86	0.999999999999999	-4.6	-3.3	4.82	-7.48	-0.210000000000003	1.35	2.43	1.85	2.53	6.29	-7.48	-5.61	2.46	-1.38	3.64	0.0899999999999999	0.86	-1.5	-1.71	-4.81	-0.539999999999999	-1.74	-3.51	-0.820000000000001	-0.0099999999999989	0.76	-1.09	-0.58	-3.55	-1.72	-2.1	0.49	-2.31	-5.37	-0.43	-0.0300000000000002	-0.55	-1.35	-4.33	-2.51	-2.35	-2.05	-1.47	1.7	-5.12	-0.58	4	0.64	-0.58	-1.57	-3.73	-4.03	0.119999999999999	0.93	1.41	-5.15	1.04	-2.13	1.31	0.53	-0.65	0.66	2.15	-2.07	-5.15	1.73	-2.48	3.99	1.2	0.380000000000001	-0.58	0.0899999999999999	-0.629999999999999	-1.06	0.0525000000000002	-2.1925	-0.272500000000001	0.0199999999999996	0.560714285714287	0.595714285714287	0.185	-1.13083333333333	-2.253	0.142857142857142	-0.455384615384617	0.673125000000001	-2.13375	-0.984285714285715	-0.700555555555557	-1.43285714285714	-2.634	-3.71	-1.83785714285714	0.200714285714286	-1.30416666666667	-1.268125	-1.42571428571429	-0.161666666666666	-1.629	-0.527857142857142	-2.08083333333333	-1.07071428571429	-0.290625	1.11625	-1.59333333333333	0.0750000000000011	-0.688823529411764	-0.620384615384616	-0.764444444444445	-0.152500000000003	-1.155	-0.200625	-0.0355555555555558	-1.02333333333333	-0.382499999999999	-0.669999999999998	0.123928571428571	-2.12807692307692	-0.32	-1.44	-0.910416666666666	-0.168749999999999	-0.357000000000001	-1.27875	-0.0899999999999999	0.0906250000000011	-1.34125	0.420624999999999	0.743	0.0788888888888888	-0.377222222222223	-1.10266666666667	1.55958333333333	-1.50111111111111	-1.51357142857143	-0.256153846153847	-0.885714285714286	-0.824375	1.50318181818182	-0.509	0.0585000000000004	-2.2885	2.45333333333333	0.964545454545455	-0.0746428571428552	-0.352	-0.695	-0.16375	-0.8485	0.646666666666665	-0.774374999999999	-1.41277777777778	1.50625	-0.505714285714285	0.610833333333334	1.0085	0.14625	-3.0225	0.24366666666667	2.35166666666667	0.0535714285714288	-0.227999999999998	-0.296666666666665	-0.686818181818182	-0.0632142857142846	-0.0154999999999994	0.695499999999999	-0.248750000000001	0.255625	-1.79647058823529	-1.09433333333333	1.18875	-0.993124999999999	-1.73375	-0.0566666666666666	-0.930833333333332	0.535625	-1.93454545454546	0.889166666666666	0.18041666666667	-0.947083333333334	-0.953846153846153	0.110499999999999	-0.786470588235294	-0.762727272727273	-0.65	-0.789999999999999	0.0874999999999986	-0.344	0.452857142857143	-1.345	-1.231875	-1.3409375	-0.883461538461539	0.298	-1.068	-0.370714285714286	-1.34545454545455	0.31818181818182	-3.22529411764705	-0.675333333333334	-0.396000000000001	-0.131363636363634	1.58777777777778	2.71176470588235	2.13545454545455	-1.67222222222222	-0.57	-0.800000000000001	0.439545454545456	-0.899999999999999	-0.33	0.92	-0.0972727272727276	-1.46714285714286	-1.01285714285714	-0.35611111111111	-0.658333333333333	-0.905000000000001	-0.718214285714286	-1.509	-0.317222222222222	-1.08214285714286	-1.225625	-1.223125	-1.106875	1.21681818181818	-0.834444444444443	-0.796111111111111	-0.259230769230768	-0.0806249999999995	-1.055	0.0515000000000008	0.307500000000001	-2.366	-1.63083333333333	-0.535833333333333	-1.65933333333333	-0.84	-1.008	-1.66538461538462	-0.723125	-0.458333333333334	0.0786363636363649	-1.38805555555556	-0.0627777777777787	-1.03318181818182	-1.12545454545455	0.00409090909090892	1.409	0.861666666666667	-0.321666666666667	1.11076923076923	-1.20142857142857	-2.3875	0.103333333333333	0.909166666666668	-0.188888888888888	0.507941176470588	-1.79	-0.714499999999999	-0.164375	-1.782	0.0357894736842113	-1.0565	-0.522272727272728	-1.36055555555556	-0.0577272727272717	-0.202500000000001	-0.403095238095238
chrXII_818997_C_A_+	YLR344W_chrXII_818997_C_A_72_2	FALSE	0.0227130820748871	UpStream	TRUE	TRUE	FALSE	FALSE	TRUE	TRUE	TRUE	NA	1.5856442320943	1	73	1	0	1	0	0	-1	0	0	0.368421052631579	0.982456140350877	10.2809855400361	NA	NA	27	1081	191	54	315	1.18	0.015748	0.418	NA	0	0	0	0	0	0	0	0	0	0	0	0	0	0	0	0	0	0	0	0	0	0	0	0	0	0	0	0	0	0	0	0	0	0	0	0	0	0	0	0	0	0	0	0	0	0	0	0	0	0	0	0	0	0	0	0	0	0	0	0	0	0	0	0	0	0	0	0	0	0	0	0	0	0	0	0	0	0	0	0	0	0	0	0	0	0	0	0	0	0	0	0	0	0	0	0	0	0	0	0	0	0	0	0	0	0	0	0	0	0	0	0	0	0	0	0	0	0	0	0	0	0	0	0	0	0	0	0	0	0	0	0	0	0	0	0	0	0	0	0	0	0	0	0	0	0	0	0	0	0	0	0	0	0	0	0	0	0	0	0	0	0	0	0	0	0	0	0	0	0	0	0	0	0	0	0	0	0	0	0	0	0	0	0	0	0	0	0	0	0	0	0	0	0	0	0	0	0	0	0	0	0	0	0	0	0	0	0	0	0	0	0	0	0	0	0	0	0	0	0	0	0	0	0	0	0	0	0	0	0	0	0	0	0	0	0	0	0	0	0	0	0	0	0	0	0	0	0	0	0	0	0	0	0	0	0	0	0	0	0	0	0	0	0	0	0	0	0	0	0	0	0	0	0	0	0	0	0	0	0	0	0	0	0	0	0	0	0	0	0	0	0	0	0	0	0	0	0	0	0	0	0	0	0	0	0	0	0	0	0	0	0	0	0	0	0	0	0	0	0	0	0	0	0	0	0	0	0	0	0	0	0	0	0	0	0	0	0	0	0	0	0	0	0	0	0	0	0	0	0	0	0	0	0	0	0	0	0	0	0	0	0	0	0	0	0	0	0	0	0	0	0	0	0	0	0	0	0	0	0	0	0	0	0	0	0	0	0	0	0	0	0	0	0	0	0	0	0	0	0	0	0	0	0	0	0	0	0	0	0	0	0	0	0	0	0	0	0	0	0	0	0	0	0	0	0	0	0	0	0	0	0	0	0	0	0	0	0	0	0	0	0	0	0	0	0	0	0	0	0	0	0	0	0	0	0	0	0	0	0	0	0	0	0	0	0	0	0	0	0	0	0	0	0	0	0	0	0	0	0	0	0	0	0	0	0	0	0	0	0	0	0	0	0	0	0	0	0	0	0	0	0	0	0	0	0	0	0	0	0	0	0	0	0	0	0	0	0	0	0	0	0	0	0	0	0	0	0	0	0	0	0	0	0	0	0	0	0	0	0	0	0	0	0	0	0	0	0	0	0	0	0	0	0	0	0	0	0	0	0	0	0	0	0	0	0	0	0	0	0	0	0	0	0	0	0	0	0	0	0	0	0	0	0	0	0	0	0	0	0	0	0	0	0	0	0	0	0	0	0	0	0	0	0	0	0	0	0	0	0	0	0	0	0	0	0	0	0	0	0	0	0	0	0	0	0	0	0	0	0	0	0	0	0	0	0	0	0	0	0	0	0	0	0	0	0	0	0	0	0	0	0	0	0	0	0	0	0	0	0	0	0	0	0	0	0	0	0	0	0	0	0	0	0	0	0	0	0	0	0	0	0	0	0	0	0	0	0	0	0	0	0	0	0	0	0	0	0	0	0	0	0	0	0	0	0	0	0	0	0	0	0	0	0	0	0	0	0	0	0	0	0	0	0	0	0	0	0	0	0	0	0	0	0	0	0	0	0	0	0	0	0	0	0	0	0	0	0	0	0	0	0	0	0	0	0	0	0	0	0	0	0	0	0	0	0	0	0	0	0	0	0	0	0	0	0	0	0	0	0	0	0	0	0	0	0	0	0	0	0	0	0	0	0	0	0	0	0	0	0	0	0	0	0	0	0	0	0	0	0	0	0	0	0	0	0	0	0	0	0	0	0	0	0	0	0	0	0	0	0	0	0	0	0	0	0	0	0	0	0	0	0	0	0	0	0	0	0	0	0	0	0	0	0	0	0	0	0	0	0	0	0	0	0	0	0	0	0	0	0	0	0	0	0	0	0	0	0	0	0	0	0	0	0	0	0	0	0	0	0	0	0	0	0	0	0	0	0	0	0	0	0	0	0	0	0	0	0	0	0	0	0	0	0	0	0	0	0	0	0	0	0	0	0	0	0	0	0	0	0	0	0	0	0	0	0	0	0	0	0	0	0	0	0	0	0	0	0	0	0	0	0	0	0	0	0	0	0	0	0	0	0	0	0	0	0	0	0	0	0	0	0	0	0	0	0	0	0	0	0	0	0	0	0	0	0	0	0	0	0	0	0	0	0	0	0	0	0	0	0	0	0	0	0	0	0	0	0	0	0	0	0	0	0	0	0	0	0	0	0	0	0	0	0	0	0	0	0	0	0	0	0	0	0	0	0	0	0	0	0	0	0	0	0	0	0	0	0	0	0	0	0	0	0	0	0	0	0	0	0	0	0	0	0	0	0	0	0	0	0	0	0	0	0	0	0	0	0	0	0	0	0	0	0	0	0	0	0	0	0	0	0	0	0	0	0	0	0	0	0	0	0	0	0	0	0	0	0	0	0	0	0	0	0	0	0	0	0	0	0	0	0	0	0	0	0	0	0	0	0	0	0	0	0	0	0	0	0	0	0	0	0	0	0	0	0	0	0	0	0	0	0	0	0	0	0	0	0	0	0	0	0	0	0	0	0	0	0	0	0	0	0	0	0	0	0	0	0	0	0	0	0	0	0	0	0	0	0	0	0	0	0	0	0	0	0	0	0	0	0	0	0	0	0	0	0	0	0	0	0	0	0	0	0	0	0	0	0	0	0	0	0	0	0	0	0	0	0	0	0	0	0	0	0	0	0	0	0	0	0	0	0	0	0	0	0	0	0	0	0	0	0	0	0	0	0	0	0	0	0	0	0	0	0	0	0	0	0	0	0	0	0	0	0	0	0	0	0	0	0	0	0	0	0	0	0	0	0	0	0	0	0	0	0	0	0	0	0	0	0	0	0	0	0	0	0	0	0	0	0	0	0	0	0	0	0	0	0	0	0	0	0	0	0	0	0	0	0	0	0	0	0	0	0	0	0	0	0	0	0	0	0	0	0	0	0	0	0	0	0	0	0	0	0	0	0	0	0	0	0	0	0	0	0	0	0	0	0	0	0	0	0	0	0	0	0	0	0	0	0	0	0	0	0	0	0	0	0	0	0	0	0	0	0	0	0	0	0	0	0	0	0	0	0	0	0	0	0	0	0	0	0	0	0	0	0	0	0	0	0	0	0	0	0	0	0	0	0	0	0	0	0	0	0	0	0	0	0	0	0	0	0	0	0	0	0	0	0	0	0	0	0	0	0	0	0	0	0	0	0	0	0	0	0	0	0	0	0	0	0	0	0	0	0	0	0	0	0	0	0	0	0	0	0	0	0	0	0	0	0	0	0	0	0	0	0	0	0	0	0	0	0	0	0	0	0	0	0	0	0	0	0	0	0	0	0	0	0	0	0	0	0	0	0	0	0	0	0	0	0	0	0	0	0	0	0	0	0	0	0	0	0	0	0	0	0	0	0	0	0	0	0	0	0	0	0	0	0	0	0	0	0	0	0	0	0	0	0	0	0	0	0	0	0	0	0	0	0	0	0	0	0	0	0	0	0	0	0	0	0	0	0	0	0	0	0	0	0	0	0	0	0	0	0	0	0	0	0	0	0	0	0	0	0	0	0	0	0	0	0	0	0	0	0	0	0	0	0	0	0	0	0	0	0	0	0	0	0	0	0	0	0	0	0	0	0	0	0	0	0	0	0	0	0	0	0	0	0	0	0	0	0	0	0	0	0	0	0	0	0	0	0	0	0	0	0	0	0	0	0	0	0	0	0	0	0	0	0	0	0	0	0	0	0	0	0	0	0	0	0	0	0	0	0	0	0	0	0	0	0	0	0	0	0	0	0	0	0	0	0	0	0	0	0	0	0	0	0	0	0	0	0	0	0	0	0	0	0	0	0	0	0	0	0	0	0	0	0	0	0	0	0	0	0	0	0	0	0	0	0	0	0	0	0	-2.25	-4.11	-0.58	1.04	-0.58	4	4	-2.99	-2.89	-1.35	0.14	2.82	1.55	-0.58	-5.15	1.37	-0.58	-3.98	0.23	4	-0.58	-0.58	-0.58	4	4	-0.760000000000001	-2.59	-0.580000000000001	-0.58	1.29	-5.15	3.52	2.23	-0.17	0.48	-3.6	3.77	3.35	0.55	0.45	3.18	3.99	4	-4.16	-0.0800000000000018	-0.290000000000001	-4.39	2.05	-0.58	-0.93	0.93	2.2	-1.65	-0.14	0	-0.57	2.52	-0.799999999999997	0.18	0.74	-0.58	-5.66	-4.96	0.610000000000001	0.31	0.42	-1.03	-3.38	-7.44	4.25	6.33	0.530000000000001	0	1.22	-0.710000000000002	-2.19	1.69	1.22	1.24	0.0700000000000003	-1.74	0.340000000000002	-3.46	4.91	-1.07	1.03	-1.25	-0.0899999999999999	3.81	-0.469999999999999	-1.97	6.33	-0.69	1.35	-7.43	-7.48	1.38	1.91	0.200000000000001	-7.48	-0.540000000000005	3.38	6.31	-2.19	0	-5.64	-2.6	0.150000000000001	-1.84	-0.51	-0.79	-0.290000000000001	-1.6	-4.62	-1.4	-1.63	-0.759999999999999	-1.1	-3.24	2.98	-2.44	-1.84	-3.65	-2.21	-0.449999999999996	-1.55	-1.47	-0.579999999999998	2.3	3.53	6.20000000000001	2.6	-7.48	2.71	-1.1	1.22	-2.38999999999999	-1.59	2.56	-3.28	-0.57	-0.239999999999998	0.61	0.919999999999999	0.02	-2.85	-4.45	-1.26	1.92	0	1.1	-0.180000000000001	-1.45	1.14	0.470000000000002	2.8	-2.45	-1.53	-2.61	-0.3	-4.33	-0.0199999999999996	-5.29	-1.23	-1.2	-2.24	-1.68	3.76	-4.41	-1.65	-0.58	0.969999999999999	0.29	-0.22	0.240000000000001	0.53	-0.33	-3.81	3.81	-0.58	-1.61	0.66	-2.05	-0.5	-3.63	-1.81	1.18	3.98	-1.07	0.68	-2.32	0.310000000000002	-0.58	0.479999999999999	0.170000000000002	0.570000000000002	0.0649999999999995	-1.73666666666667	-0.309999999999999	0.358000000000001	2.07428571428571	1.75142857142857	-0.576666666666666	-3.18333333333333	-1.908	0.598571428571429	0.862857142857143	1.02875	-1.07875	0.187142857142856	-1.47111111111111	-2.67142857142857	-2.838	-3.41285714285714	-3.14142857142857	1.2	-1.26833333333333	-1.005	-1.23285714285714	-0.671666666666667	0.936000000000002	-2.16	-2.28166666666667	-0.17	0.56625	0.72125	-3.105	-0.327777777777778	-0.174117647058825	-1.08692307692308	-1.42222222222222	-0.919166666666667	-1.14428571428572	0.84	0.628888888888888	-0.861666666666666	-0.0829999999999984	-0.698888888888888	-0.0807142857142829	-1.62923076923077	0.272500000000001	-1.08333333333333	-1.645	0.0316666666666681	-0.0950000000000006	-0.918749999999999	-0.285	0.546249999999999	-0.818750000000001	0.956250000000001	2.058	1.39222222222222	-0.0255555555555551	-0.0460000000000065	2.61666666666667	0.043333333333333	0.0528571428571443	-0.138461538461538	-0.572857142857142	-0.0675000000000008	0.984545454545456	0.430000000000001	0.243	-1.574	0.681666666666668	2.61727272727273	-0.604285714285709	-0.477999999999998	-1.01	-0.513749999999998	-0.921000000000001	-1.02166666666667	-0.223750000000003	-1.71055555555555	1.3325	-2.73	1.06666666666667	1.56	0.242500000000001	-2.11875	2.38933333333333	2.35166666666667	0.581428571428573	-0.184000000000001	0.271666666666668	0.279999999999999	0.0392857142857146	0.949000000000002	2.064	-0.204999999999998	0.5175	-1.02470588235294	-0.800666666666665	3.055	-0.53125	-1.06625	1.56111111111111	0.433333333333334	1.165	-2.35545454545455	0.890000000000001	-1.5125	-1.22083333333333	-0.91	0.0179999999999998	-0.651176470588235	-0.948181818181818	-0.308	-0.905000000000001	0.27	-0.587999999999999	-0.0214285714285714	-1.46142857142857	-0.5975	-1.611875	-1.60461538461539	-0.0469999999999988	-0.615	-1.16857142857143	-1.84272727272727	2.95454545454546	-3.01117647058823	-1.32466666666667	1.19	1.54181818181818	2.10333333333334	1.14	1.39181818181818	-1.48222222222222	-0.077272727272728	-1.39083333333333	0.426363636363639	-1.164	-1.332	0.762	-0.208181818181819	-0.828571428571429	-0.511428571428571	-0.457777777777777	-1.14666666666667	-0.932727272727274	-1.30142857142857	-1.335	-1.53222222222222	-1.60714285714286	-0.91375	-1.3675	-1.2475	1.06818181818182	-1.36222222222222	0.382222222222225	0.0753846153846176	-0.97125	-1.14	-0.202999999999999	0.234	-3.262	0.0183333333333335	-2.85	-1.64933333333333	-0.751000000000001	-1.427	-0.920769230769228	-0.317500000000001	-1.33444444444445	-0.107272727272727	-1.37888888888889	-0.523333333333333	-1.47909090909091	-1.60090909090909	0.780000000000001	1.277	0.778666666666666	-0.435555555555556	1.19538461538462	-0.081428571428571	-2.3875	0.890000000000001	0.838333333333333	0.153333333333334	-0.0947058823529421	-1.53222222222222	-0.343999999999999	-0.0162499999999994	-1.892	0.026315789473685	-1.491	0.559090909090909	-1.38388888888889	0.0518181818181809	-0.197499999999998	0.0957142857142852	-0.58	-5.15	1.08	-0.0999999999999996	-4.02	-5.02	4	1.1	-3.5	0.3	0.68	0.93	-3.91	-5.15	1.9	1.92	-1.27	-3.29	-0.58	4	-4.05	-2.91	-5.15	-0.57	-5.15	1.53	-3.76	-5.15	-5.15	2.53	0	2.86	-0.23	1.07	-0.420000000000002	1.54	-2.18	-2.6	-5.02	-2.21	1.6	-0.58	3.96	-0.58	-3.45	-0.41	-2.4	1.44	-0.909999999999999	2.22	-0.300000000000001	-3.12	-3.88	0.52	-4.38	-5.5	1.2	-5.19	-2.77	-2.44	-4.29	-4.42	-4.38	1.17	1.25	-1.21	2.3	-4.39	3.16	-0.78	6.33	0.680000000000003	-2.28	4	-2.44	6.33	0.479999999999999	-5.07	3.42	3.61	1.28	-0.750000000000001	1.23	-1.42	3.61	1.03	-4.28	-3	-4.96	-2.19	-3.35	-7.48	0.720000000000001	1.5	3.43	-0.579999999999998	1.45	-0.31	-5.31	-0.289999999999999	-0.37	-2.76	-0.93	1.58	3.81	6.16	-0.55	-0.590000000000001	-0.33	-0.340000000000001	-1.4	2.24	-1.6	-4.02	0.940000000000001	-1.08	-1.17	-4.1	-3.8	1.92	-0.930000000000001	-3.46	-1.36	-3.88	-5.91	-5.1	3.45	-2.13	-2.2	1.51	5.07	6.2	-0.579999999999998	-3.98	1.02	-2.38	6.27	-0.609999999999999	2.39	-2.47	-1.82	-4.27	0.790000000000001	0.0300000000000002	-1.29	0.54	-2.48	-0.72	4	-4.75	-0.7	0.1	1.42	0.78	-5.5	5.07	2.53	-1.09	1.05	0.620000000000001	-3.35	-4.6	2.4	-1.83	-2.12	0.52	0.81	-3.5	-2.37	1.1	-0.58	-2.39	-0.740000000000002	-0.489999999999998	-2.19	1.31	1.19	-1.68	1.97	-5.15	-1.61	1.1	-0.550000000000001	0.12	3.3	-2.54	-0.579999999999999	0.209999999999999	0.45	-0.58	0.120000000000001	-0.92	-0.58	-3.58	-1.13	-0.65	0.0400000000000009	-2.64833333333333	-0.234999999999999	-0.318	-0.952857142857141	-0.559999999999999	0.946666666666667	0.921666666666667	-2.598	-0.312857142857142	0.212857142857143	0.317500000000001	-3.18875	-2.15571428571429	0.0700000000000003	-0.194285714285714	-2.43	-4.00714285714286	-0.534285714285716	-0.798571428571428	-1.34	-1.53125	-1.61857142857143	0.348333333333333	-4.194	1.10428571428571	-1.88	-1.97142857142857	-1.1475	1.51125	-0.081666666666667	0.477777777777778	-1.20352941176471	-0.153846153846155	-0.106666666666667	0.614166666666666	-1.16571428571429	-1.24125	-0.699999999999999	-1.185	-0.682	-0.641111111111112	0.328571428571429	-2.62692307692308	-0.9125	-1.79666666666667	-0.175833333333333	-0.369166666666668	-0.619000000000002	-1.63875	0.105	-0.365	-1.86375	-0.114999999999998	-0.571999999999999	-1.23444444444444	-0.728888888888889	-2.15933333333334	0.502499999999998	-3.04555555555555	-3.08	-0.373846153846152	-1.19857142857143	-1.58125	2.02181818181818	-1.448	-0.125999999999999	-3.003	4.225	-0.688181818181818	0.455000000000005	-0.225999999999999	-0.380000000000001	0.186250000000001	-0.776000000000002	2.315	-1.325	-1.115	1.68	1.71857142857143	0.154999999999999	0.457000000000001	0.0500000000000007	-3.92625	-1.902	2.35166666666667	-0.474285714285715	-0.272000000000002	-0.864999999999998	-1.65363636363636	-0.165714285714285	-0.979999999999997	-0.673	-0.292499999999997	-0.00624999999999964	-2.56823529411764	-1.388	-0.6775	-1.455	-2.40125	-1.67444444444445	-2.295	-0.09375	-1.51363636363637	0.888333333333334	1.87333333333333	-0.673333333333334	-0.997692307692308	0.203	-0.921764705882353	-0.577272727272727	-0.992	-0.674999999999999	-0.0949999999999989	-0.100000000000001	0.927142857142857	-1.22857142857143	-1.86625	-1.07	-0.162307692307696	0.642999999999999	-1.521	0.427142857142856	-0.848181818181818	-2.31818181818182	-3.43941176470588	-0.0259999999999998	-1.982	-1.80454545454545	1.07222222222222	4.2835294117647	2.87909090909091	-1.86222222222222	-1.06272727272727	-0.209166666666665	0.452727272727273	-0.635999999999999	0.672000000000001	1.078	0.0136363636363637	-2.10571428571429	-1.51428571428571	-0.254444444444443	-0.17	-0.877272727272727	-0.134999999999998	-1.683	0.897777777777778	-0.557142857142857	-1.5375	-1.07875	-0.966249999999999	1.36545454545455	-0.306666666666667	-1.97444444444444	-0.593846153846153	0.81	-0.970000000000001	0.306000000000001	0.381	-1.47	-3.28	1.77833333333333	-1.66933333333333	-0.929	-0.588999999999999	-2.41	-1.12875	0.417777777777779	0.264545454545456	-1.39722222222222	0.397777777777776	-0.587272727272726	-0.649999999999999	-0.771818181818182	1.541	0.944666666666667	-0.207777777777778	1.02615384615385	-2.32142857142857	-2.3875	-0.683333333333333	0.98	-0.531111111111111	1.11058823529412	-2.04777777777778	-1.085	-0.3125	-1.672	0.0452631578947376	-0.622	-1.60363636363636	-1.33722222222222	-0.167272727272728	-0.2075	-0.901904761904762	-2.09	-5.15	-0.0599999999999996	1.04	-3.7	3.55	4	-2.99	-3.44	0.3	0.14	0.93	-3.41	-2.62	-4.33	1.37	-1.13	-3.98	0.23	4	-1.16	-2.91	-5.15	4	-2.72	-0.760000000000001	-3.76	-1.36	-4.43	1.31	-5.15	3.52	-0.23	-0.17	0.48	-3.6	0.29	-2.6	0.55	0.45	3.18	3.99	3.96	-4.16	-3.45	-0.41	-4.16	1.44	-0.58	2.22	-0.290000000000001	1.6	-3.88	-0.14	-4.38	-5.5	2.52	-4.09000000000001	-2.02	-2.44	-4.29	-5.59	-4.38	1.17	0.809999999999998	-0.42	2.3	-4.39	-7.44	-0.78	6.33	0.530000000000001	0	1.46	-2.44	5.66	0.479999999999999	-2.51	2.63	0.0700000000000003	-1.74	-0.750000000000001	-3.46	0.449999999999999	3.61	1.03	-1.25	-3	-0.69	-1.87	-3.35	-7.48	0.720000000000001	1.35	-2.47	-0.579999999999998	1.38	-0.31	-5.31	-0.289999999999999	-0.37	3.38	6.31	-2.19	3.81	-5.64	-2.6	-0.100000000000001	-1.51	-0.340000000000001	-0.79	2.24	-1.6	-4.02	-0.5	-1.63	-1.17	-3.18	-3.24	2.98	-2.44	-3.29	-3.65	-2.21	-4.97	-5.1	3.45	-2.13	-2.2	3.53	5.07	2.6	-7.48	-3.98	-1.1	-2.38	3.58	-1.29	2.39	-3.28	-1.82	-4.27	0.61	0.919999999999999	0.02	0.54	-2.63	-0.72	1.92	-4.75	-0.7	-0.180000000000001	-1.45	1.14	-5.5	5.07	-2.45	-1.53	-2.61	-0.3	-4.33	-4.6	-5.29	-1.83	-1.95	-2.24	0.81	-1.06	-4.41	1.1	-0.58	0.969999999999999	0.29	-0.22	-0.0500000000000007	0.53	1.19	-1.68	3.12	-5.15	-1.61	0.66	-2.05	0.12	-1.31	-2.54	-0.579999999999999	3.98	-1.07	-0.58	-2.32	-0.92	-0.58	0.479999999999999	0.170000000000002	-0.65	0.0525000000000002	-2.1925	-0.272499999999999	0.0199999999999996	0.560714285714285	0.595714285714285	0.185	-1.13083333333333	-2.253	0.142857142857142	0.537857142857142	0.673125000000001	-2.13375	-0.984285714285715	-0.700555555555555	-1.43285714285714	-2.634	-3.71	-1.83785714285714	0.200714285714286	-1.30416666666667	-1.268125	-1.42571428571429	-0.161666666666667	-1.629	-0.527857142857144	-2.08083333333333	-1.07071428571429	-0.290625	1.11625	-1.59333333333333	0.0749999999999993	-0.688823529411767	-0.620384615384616	-0.764444444444445	-0.1525	-1.155	-0.200625	-0.0355555555555558	-1.02333333333333	-0.3825	-0.670000000000002	0.123928571428571	-2.12807692307692	-0.32	-1.44	-0.910416666666666	-0.168749999999999	-0.356999999999999	-1.27875	-0.0900000000000007	0.0906250000000011	-1.34125	0.420625	0.742999999999999	0.0788888888888906	-0.377222222222223	-1.10266666666667	1.55958333333333	-1.50111111111111	-1.51357142857143	-0.256153846153847	-0.885714285714286	-0.824374999999999	1.50318181818182	-0.508999999999999	0.0585000000000004	-2.2885	2.45333333333333	0.964545454545455	-0.0746428571428552	-0.352	-0.695	-0.16375	-0.848500000000001	0.646666666666668	-0.774374999999999	-1.41277777777778	1.50625	-0.505714285714284	0.610833333333334	1.0085	0.146250000000002	-3.0225	0.24366666666667	2.35166666666667	0.0535714285714288	-0.228000000000002	-0.296666666666665	-0.686818181818182	-0.0632142857142881	-0.0154999999999994	0.695500000000001	-0.248750000000001	0.255625	-1.79647058823529	-1.09433333333333	1.18875	-0.993124999999999	-1.73375	-0.0566666666666666	-0.930833333333332	0.535625	-1.93454545454545	0.889166666666668	0.180416666666666	-0.947083333333334	-0.953846153846154	0.1105	-0.786470588235294	-0.762727272727273	-0.649999999999999	-0.789999999999999	0.0874999999999986	-0.344	0.452857142857143	-1.345	-1.231875	-1.3409375	-0.883461538461539	0.298	-1.068	-0.370714285714286	-1.34545454545454	0.318181818181817	-3.22529411764705	-0.675333333333334	-0.396000000000001	-0.131363636363634	1.58777777777778	2.71176470588235	2.13545454545454	-1.67222222222222	-0.57	-0.799999999999997	0.439545454545453	-0.899999999999999	-0.33	0.920000000000002	-0.0972727272727276	-1.46714285714286	-1.01285714285714	-0.35611111111111	-0.658333333333333	-0.904999999999999	-0.718214285714286	-1.509	-0.317222222222222	-1.08214285714286	-1.225625	-1.223125	-1.106875	1.21681818181818	-0.834444444444445	-0.796111111111109	-0.259230769230768	-0.0806250000000013	-1.055	0.0514999999999999	0.307499999999999	-2.366	-1.63083333333333	-0.535833333333333	-1.65933333333333	-0.84	-1.008	-1.66538461538462	-0.723125	-0.458333333333332	0.0786363636363649	-1.38805555555556	-0.0627777777777787	-1.03318181818182	-1.12545454545455	0.00409090909090892	1.409	0.861666666666667	-0.321666666666667	1.11076923076923	-1.20142857142857	-2.3875	0.103333333333333	0.909166666666666	-0.188888888888888	0.50794117647059	-1.79	-0.714500000000001	-0.164375	-1.782	0.0357894736842113	-1.0565	-0.522272727272728	-1.36055555555556	-0.0577272727272735	-0.202500000000001	-0.403095238095239
chrXII_819017_T_A_+	YLR344W_chrXII_819017_T_A_72_2	NA	0.181092691936234	UpStream	TRUE	TRUE	FALSE	FALSE	TRUE	TRUE	TRUE	FALSE	2.42502629545509	1	73	1	0	1	-1	0	0	0	0	0.355263157894737	1	10.2809855400361	NA	NA	27	1081	191	54	295	1.18	0	0.266	0.266	0	0	0	0	0	0	0	0	0	0	0	0	0	0	0	0	0	0	0	0	0	0	0	0	0	0	0	0	0	0	0	0	0	0	0	0	0	0	0	0	0	0	0	0	0	0	0	0	0	0	0	0	0	0	6.08	0	0	0	0	0	0	0	0	0	0	0	0	0	0	0	0	0	0	0	0	0	0	0	0	0	0	0	0	0	0	0	0	0	0	0	0	0	0	0	0	0	0	0	0	0	0	0	0	0	7.18	0	0	0	0	0	0	0	0	0	0	0	0	0	0	0	0	0	0	0	0	0	0	0	0	0	0	0	0	0	0	0	0	0	0	0	0	0	0	0	0	0	0	0	0	0	0	0	0	0	0	0	0	0	0	0	0	0	0	0	0	0	0	0	0	0	0	0	0	0	0	0	0	0	0	0	0	0	0	0	0	0	0	0	0	0	0	0	0	0	0	0	0	0	0	0	0	0	0	0	0	0	0	0	0	0	0	0	0	0	0	0	0	0	0	0	0	0	0	0	0	0	0	0	0	0	0	0	0	0	0	0	0	0	0	0	0	0	0	0	0	0	0	0	0	0	6.08	0	0	0	0	0	0	0	0	0	0	0	0	0	0	0	0	0	0	0	0	0	0	0	0	0	0	0	0	0	0	0	0	0	0	0	0	0	0	0	0	0	0	0	0	0	0	0	0	0	7.18	0	0	0	0	0	0	0	0	0	0	0	0	0	0	0	0	0	0	0	0	0	0	0	0	0	0	0	0	0	0	0	0	0	0	0	0	0	0	0	0	0	0	0	0	0	0	0	0	0	0	0	0	0	0	0	0	0	0	0	0	0	0	0	0	0	0	0	0	0	0	0	0	0	0	0	0	0	0	0	0	0	0	0	0	0	0	0	0	0	0	0	0	0	0	0	0	0	0	0	0	0	0	0	0	0	0	0	0	0	0	0	0	0	0	0	0	0	0	0	0	0	0	0	0	0	0	0	0	0	0	0	0	0	0	0	0	0	0	0	0	0	0	0	0	0	1	0	0	0	0	0	0	0	0	0	0	0	0	0	0	0	0	0	0	0	0	0	0	0	0	0	0	0	0	0	0	0	0	0	0	0	0	0	0	0	0	0	0	0	0	0	0	0	0	0	1	0	0	0	0	0	0	0	0	0	0	0	0	0	0	0	0	0	0	0	0	0	0	0	0	0	0	0	0	0	0	0	0	0	0	0	0	0	0	0	0	0	0	0	0	0	0	0	0	0	0	0	0	0	0	0	0	0	0	0	0	0	0	0	0	0	0	0	0	0	0	0	0	0	0	0	0	0	0	0	0	0	0	0	0	0	0	0	0	0	0	0	0	0	0	0	0	0	0	0	0	0	0	0	0	0	0	0	0	0	0	0	0	0	0	0	0	0	0	0	0	0	0	0	0	0	0	0	0	0	0	0	0	0	0	0	0	0	0	0	0	0	0	0	0	-5.32	0	0	0	0	0	0	0	0	0	0	0	0	0	0	0	0	0	0	0	0	0	0	0	0	0	0	0	0	0	0	0	0	0	0	0	0	0	0	0	0	0	0	0	0	0	0	0	0	0	0	0	0	0	0	0	0	0	0	0	0	0	0	0	0	0	0	0	0	0	0	0	0	0	0	0	0	0	0	0	0	0	0	0	0	0	0	0	0	0	0	0	0	0	0	0	0	0	0	0	0	0	0	0	0	0	0	0	0	0	0	0	0	0	0	0	0	0	0	0	0	0	0	0	0	0	0	0	0	0	0	0	0	0	0	0	0	0	0	0	0	0	0	0	0	0	0	0	0	0	0	0	0	0	0	0	0	0	0	0	0	0	0	0	0	0	0	0	0	0	0	0	0	0	0	0	0	0	0	0	0	0	0	0	0	0	0	0	0	0	0	0	0	0	0	0	-5.32	0	0	0	0	0	0	0	0	0	0	0	0	0	0	0	0	0	0	0	0	0	0	0	0	0	0	0	0	0	0	0	0	0	0	0	0	0	0	0	0	0	0	0	0	0	0	0	0	0	0	0	0	0	0	0	0	0	0	0	0	0	0	0	0	0	0	0	0	0	0	0	0	0	0	0	0	0	0	0	0	0	0	0	0	0	0	0	0	0	0	0	0	0	0	0	0	0	0	0	0	0	0	0	0	0	0	0	0	0	0	0	0	0	0	0	0	0	0	0	0	0	0	0	0	0	0	0	0	0	0	0	0	0	0	0	0	0	0	0	0	0	0	0	0	0	0	0	0	0	0	0	0	0	0	0	0	0	0	0	0	0	0	0	0	0	0	0	0	0	0	0	0	0	0	0	0	0	0	0	0	0	0	0	0	0	0	0	0	0	0	0	0	0	0	0	-1	0	0	0	0	0	0	0	0	0	0	0	0	0	0	0	0	0	0	0	0	0	0	0	0	0	0	0	0	0	0	0	0	0	0	0	0	0	0	0	0	0	0	0	0	0	0	0	0	0	0	0	0	0	0	0	0	0	0	0	0	0	0	0	0	0	0	0	0	0	0	0	0	0	0	0	0	0	0	0	0	0	0	0	0	0	0	0	0	0	0	0	0	0	0	0	0	0	0	0	0	0	0	0	0	0	0	0	0	0	0	0	0	0	0	0	0	0	0	0	0	0	0	0	0	0	0	0	0	0	0	0	0	0	0	0	0	0	0	0	0	0	0	0	0	0	0	0	0	0	0	0	0	0	0	0	0	0	0	0	0	0	0	0	0	0	0	0	0	0	0	0	0	0	0	0	0	0	0	0	0	0	0	0	0	0	0	0	0	0	0	0	0	0	0	0	-5.32	6.08	0	0	0	0	0	0	0	0	0	0	0	0	0	0	0	0	0	0	0	0	0	0	0	0	0	0	0	0	0	0	0	0	0	0	0	0	0	0	0	0	0	0	0	0	0	0	0	0	0	7.18	0	0	0	0	0	0	0	0	0	0	0	0	0	0	0	0	0	0	0	0	0	0	0	0	0	0	0	0	0	0	0	0	0	0	0	0	0	0	0	0	0	0	0	0	0	0	0	0	0	0	0	0	0	0	0	0	0	0	0	0	0	0	0	0	0	0	0	0	0	0	0	0	0	0	0	0	0	0	0	0	0	0	0	0	0	0	0	0	0	0	0	0	0	0	0	0	0	0	0	0	0	0	0	0	0	0	0	0	0	0	0	0	0	0	0	0	0	0	0	0	0	0	0	0	0	0	0	0	0	0	0	0	0	0	0	0	0	0	0	0	0	0	0	0	-5.32	6.08	0	0	0	0	0	0	0	0	0	0	0	0	0	0	0	0	0	0	0	0	0	0	0	0	0	0	0	0	0	0	0	0	0	0	0	0	0	0	0	0	0	0	0	0	0	0	0	0	0	7.18	0	0	0	0	0	0	0	0	0	0	0	0	0	0	0	0	0	0	0	0	0	0	0	0	0	0	0	0	0	0	0	0	0	0	0	0	0	0	0	0	0	0	0	0	0	0	0	0	0	0	0	0	0	0	0	0	0	0	0	0	0	0	0	0	0	0	0	0	0	0	0	0	0	0	0	0	0	0	0	0	0	0	0	0	0	0	0	0	0	0	0	0	0	0	0	0	0	0	0	0	0	0	0	0	0	0	0	0	0	0	0	0	0	0	0	0	0	0	0	0	0	0	0	0	0	0	0	0	0	0	0	0	0	0	0	0	0	0	0	0	0	0	0	0	-1	1	0	0	0	0	0	0	0	0	0	0	0	0	0	0	0	0	0	0	0	0	0	0	0	0	0	0	0	0	0	0	0	0	0	0	0	0	0	0	0	0	0	0	0	0	0	0	0	0	0	1	0	0	0	0	0	0	0	0	0	0	0	0	0	0	0	0	0	0	0	0	0	0	0	0	0	0	0	0	0	0	0	0	0	0	0	0	0	0	0	0	0	0	0	0	0	0	0	0	0	0	0	0	0	0	0	0	0	0	0	0	0	0	0	0	0	0	0	0	0	0	0	0	0	0	0	0	0	0	0	0	0	0	0	0	0	0	0	0	0	0	0	-0.720000000000001	0.369999999999999	1.59	-1.95	0.92	2.57	0	-1.19	1.61	4.58	1.46	-1.36	0	2.83	-3.09	1.61	-1.2	0.349999999999998	0	4.58	-4.57	-0.669999999999999	0	4.58	4.58	0.609999999999999	0	-1.11	1.79	-1.04	2.99	-1.56	-0.970000000000001	1.22	1.22	-3.36	0.869999999999999	4.57	4.31	1.74	-3.08	-0.350000000000001	-4.48	-1.1	0	0.889999999999997	-1.1	-1.79	3.41	1.29	-0.489999999999999	2.04	-1.57	3.86	-8.77	1.65	0.55	2.76	6.91	-3.16	3.7	1.58	4.38	-0.82	6.91	3.67	1.04	0.51	-0.68	4.48	-0.669999999999998	2.26	-1.56	-2.11	-1.95	-1.83	5.14	0	-6.59	0	-1.73	3.18	-0.319999999999999	0.75	0.830000000000002	5.51	4.38	2.36	4.38	5.07	-1.03	2.4	1.78	-1.61	4.73	6.20999999999999	3.59	3.22	2.37	-1.52	1.84	3.07	1.16	-1.39	-8.77	0.66	1.3	0	2.44	0.42	-0.78	-0.829999999999999	-1.04	1.5	-2.15	-1.62	0.88	-0.0699999999999985	0.480000000000002	-0.259999999999996	4.79	0.649999999999999	1.92	-0.859999999999999	5.93	0	-6.85	5.92	1.2	4.61	-1.84	0	0	5.42	-0.240000000000002	-1.71	-1.26	-3.56	4.24	-4.09	0	1.54	-1.02	-0.69	-1.94	-1.63	1.63	-0.74	1.35	-0.68	0	0.95	2.25	0.87	3.48	-2.4	0.569999999999999	0.0699999999999985	0.679999999999999	2.32	1.71	0.87	-1.12	0.33	2.42	0	0.57	0.33	-3.46	2.04	0.449999999999999	1.52	0	0	2.03	0.65	0.11	0.0700000000000003	-1.35	3.15	0	-1.02	1.64	2.1	-1.55	-2.35	3.67	3.46	0	0	0	0.709999999999999	0.700000000000001	0	0	0.19	0.276666666666666	0.758333333333333	-0.819999999999999	0.622000000000001	1.84714285714286	2.33	1.77635683940025e-15	-1.30333333333333	0.693999999999999	0.932857142857143	2.17	-0.0350000000000001	0.352500000000003	1.35571428571428	-0.794444444444444	-0.675714285714287	-0.518000000000001	0.387142857142855	0.0399999999999991	1.77857142857143	-0.481666666666667	-0.0412499999999998	-1.34428571428571	-0.558333333333334	1.516	-1.16142857142857	-0.238333333333333	0.568571428571429	0.495000000000001	-0.8325	0.716666666666665	-0.476666666666667	0.681764705882351	-0.409230769230769	-0.00666666666666593	-1.09666666666667	0.0749999999999993	0.610000000000001	1.78333333333333	1.29583333333333	0.417	0.298888888888886	-0.779285714285713	1.40307692307692	0.278333333333332	0.476666666666667	-1.19666666666667	0.1425	0.290000000000001	-0.921250000000001	-0.475000000000001	0.53125	-0.0975000000000001	1.375	-1.592	1.33555555555555	1.05555555555556	1.10866666666666	2.39166666666667	-0.687777777777779	1.15428571428571	0.0876923076923077	0.625714285714285	0.776250000000001	-0.0999999999999996	1.534	-0.0750000000000011	0.509	-1.98083333333333	1.51818181818182	-0.067142857142855	0.248666666666665	1.03	-0.102499999999999	-1.055	-3.00444444444444	-0.0975000000000001	-0.228888888888889	-0.0912499999999987	-2.24428571428571	1.705	1.101	0.63125	1.2325	1.80466666666666	0	1.78	-1.462	0.843333333333332	1.29272727272727	-0.382857142857144	1.359	1.419	0.4725	1.39	1.17823529411764	0.415333333333336	2.3925	0.456250000000001	-0.0824999999999996	2.45888888888889	2.04	1.439375	-0.247272727272726	-3.67066666666667	-1.72916666666667	-0.476666666666665	-0.22076923076923	-0.0249999999999999	-0.0264705882352931	0.389999999999999	-0.611	-0.28375	0.280625000000001	-0.55	-0.515714285714285	-0.405714285714286	0.7075	-0.0175000000000001	0.832307692307694	-0.407	0.499000000000001	-0.597142857142857	-0.166363636363634	4.10636363636364	0.160588235294114	-1.38466666666667	2.27	1.63090909090909	1.12	-2.71941176470589	0.159090909090908	0.69222222222222	1.55727272727273	-0.236666666666665	-1.09636363636364	-0.0509999999999948	-1.57	-0.147	0.109999999999999	-0.632857142857143	0.845714285714285	-0.142222222222221	-0.405555555555555	-0.245454545454544	-1.36642857142857	0.0310000000000006	-1.89555555555556	-0.567142857142859	-0.909999999999998	0.00750000000000028	0.00624999999999964	-0.113636363636363	0.656666666666666	0.723333333333333	-0.274615384615384	-0.477499999999999	0.186999999999999	-0.0590000000000011	-0.0939999999999994	-0.76	1.17	-0.623333333333333	-0.158666666666665	0.0274999999999999	-0.356999999999999	0.497692307692308	1.07	-1.46	-0.115454545454545	0	-0.506666666666666	0.580909090909088	0.629090909090905	2.09090909090909	0.04	-0.0846666666666671	-0.123333333333335	-0.0523076923076924	0.828571428571429	0	1.12266666666667	-0.0549999999999997	0.888888888888889	-0.873529411764705	-0.262222222222224	0.91	1.36375	-0.113999999999997	0.0742105263157882	-0.264999999999997	1.39272727272727	-0.0311111111111089	0.541818181818183	0.209375000000001	0.443333333333333	-2.38	-4.18	1.95	-1.61	-0.909999999999999	-4.58	4.58	2.55	-1.86	-3.13	-3.85	2.33	0	-2.08	0	1.32	1.2	0	0	-3.29	4.57	2.83	2.03	4.41	-0.58	1.33	1.32	0.85	-1.48	-1.06	0.280000000000001	1.07	-2.96	-1.66	2.87	1.97	-1.46	0.56	-4.31	1.95	3.92	-0.209999999999997	-0.119999999999999	1.1	0	-1.1	2.37	-0.169999999999999	-2.15	4.57	0.27	-0.98	0	2.4	-3.81	-1.1	-0.880000000000001	5.25999999999999	-3.32	1.96	0	0.869999999999998	4.38	-0.8	2.07	-0.86	-0.860000000000002	-0.00999999999999979	2.4	1.13	-0.689999999999998	0.81	-2.93	-3.82	0.430000000000001	5.97	-0.609999999999999	-1.32	-2.95	0.729999999999999	1.73	1.52	0.32	0	-6.91	5.51	-3.7	3.59999999999999	-0.00999999999999979	0.209999999999999	2.95	-6.91	-0.29	0	0.0199999999999996	-5.61999999999999	0.659999999999998	-3.32	0.17	1.02	-3	-4.3	-1.67	0.0799999999999983	0	6.85	0.880000000000001	-0.329999999999999	-0.85	0.38	-0.82	0.38	1.05	1.52	2.15	0.34	-0.460000000000001	3.23	0.29	-1.3	4.56	1.41	2.68	-3.72	-5.4	-2.23999999999999	5.94	-0.0400000000000045	0.520000000000001	2.31	3.16	2.31	-0.949999999999999	-5.54	-1.47	1.53	2.55	0.88	0.19	-3.09	0.259999999999998	-0.34	0.0899999999999972	-0.35	3.01	5.28	0.42	0.37	1.12	3.09	1.61	0.200000000000001	1.94	0.139999999999999	3.42	1.79	2.95	-0.0599999999999987	-0.32	4.53	-0.789999999999999	-0.26	1.17	0.33	-0.429999999999998	0	-0.58	-3.15	3.46	-0.24	0.449999999999999	-2.5	-1.91	-1.82	-3.58	-1.24	1.53	-0.0700000000000003	-1.35	-1.08	0	-1.29	0.92	-0.700000000000001	4.58	-3.03	1.08	-4.57	0	0.300000000000001	0	0.610000000000001	0.700000000000001	-2.66	-4.47	-0.21	-0.276666666666667	-0.758333333333333	0.82	-0.622000000000001	-1.84714285714286	-2.33	0	1.30333333333333	-0.694000000000001	-0.932857142857141	-2.17	0.0350000000000001	-0.352499999999999	-1.35571428571429	0.794444444444444	0.675714285714285	0.518000000000001	-0.387142857142859	-0.0399999999999991	-1.77857142857143	0.481666666666667	0.0412499999999998	1.34428571428571	0.558333333333334	-1.516	1.16142857142857	0.238333333333333	-0.568571428571429	-0.495000000000001	0.8325	-0.716666666666665	0.476666666666668	-0.681764705882355	0.409230769230769	0.00666666666666771	1.09666666666667	-0.0750000000000028	-0.609999999999999	-1.78333333333333	-1.29583333333333	-0.417	-0.298888888888889	0.779285714285713	-1.40307692307692	-0.278333333333332	-0.476666666666667	1.19666666666667	-0.1425	-0.289999999999999	0.921250000000001	0.475	-0.531249999999999	0.0975000000000001	0.173392857142858	-1.752	-1.33555555555555	-1.05555555555556	-1.10866666666667	-2.39166666666667	0.687777777777775	-1.15428571428571	-0.0876923076923077	-0.625714285714285	-0.776249999999999	0.0999999999999996	-1.534	0.0749999999999993	-0.509	1.98083333333333	-1.51818181818182	0.067142857142855	-0.248666666666669	-1.03	0.102500000000001	1.055	3.00444444444445	0.0975000000000001	0.228888888888889	0.0912499999999987	2.24428571428571	-1.705	-1.101	-0.63125	-1.2325	-1.80466666666666	1.77635683940025e-15	-1.78	1.462	-0.843333333333332	-1.29272727272727	0.382857142857141	-1.359	-1.419	-0.4725	-1.39	-1.17823529411764	-0.415333333333336	-2.3925	-0.456250000000001	0.082499999999996	-2.45888888888889	-2.04	-1.439375	0.247272727272726	0.729999999999999	1.72916666666666	0.476666666666667	0.22076923076923	0.0249999999999995	0.026470588235294	-0.390000000000001	0.610999999999999	0.28375	-0.280625000000001	0.550000000000001	0.515714285714285	0.405714285714285	-0.7075	0.0175000000000001	-0.832307692307694	0.407	-0.499000000000001	0.597142857142857	0.166363636363634	-4.10636363636364	-0.160588235294114	1.38466666666667	-2.27	-1.63090909090909	-1.12	2.71941176470588	-0.15909090909091	-0.692222222222224	-1.55727272727273	0.236666666666668	1.09636363636364	0.0509999999999984	1.57	0.147	-0.110000000000001	0.632857142857144	-0.845714285714285	0.142222222222221	0.405555555555557	0.245454545454546	1.36642857142857	-0.0310000000000006	1.89555555555556	0.567142857142857	0.91	-0.00750000000000028	-0.00624999999999964	0.113636363636365	-0.656666666666666	-0.723333333333334	0.274615384615384	0.477499999999999	-0.186999999999999	0.0589999999999993	0.0940000000000012	0.76	-1.17	0.623333333333331	0.158666666666665	-0.0274999999999999	0.356999999999999	-0.497692307692308	-1.07	1.46	0.115454545454547	3.5527136788005e-15	0.506666666666666	-0.580909090909092	-0.629090909090909	-2.09090909090909	-0.04	0.0846666666666664	0.123333333333335	0.0523076923076919	-0.828571428571427	0	-1.12266666666667	0.0549999999999997	-0.888888888888888	0.873529411764705	0.262222222222224	-0.910000000000002	-1.36375	0.114000000000001	-0.0742105263157917	0.265000000000001	-1.39272727272727	0.0311111111111089	-0.541818181818181	-0.209375000000001	-0.443333333333333	-2.38	-4.18	1.59	-1.61	0.92	-4.58	4.58	2.55	-1.86	4.58	-3.85	0.180000000000001	0	0.750000000000001	0	1.47	-1.2	0.0699999999999967	0	1.28	-2.89	-0.669999999999999	0	4.41	4.57	1.33	0	-1.11	1.79	-1.04	0.280000000000001	1.07	-0.970000000000001	-1.45	2.87	-3.36	0.869999999999999	4.57	-4.27	1.95	3.92	-0.209999999999997	-1.51	1.1	0	-1.1	-1.1	-1.79	3.41	1.29	-0.489999999999999	2.04	-1.57	2.4	-4.39	-0.61	-0.880000000000001	2.76	-3.32	-3.16	3.7	0.869999999999998	4.38	-0.8	2.07	-0.86	0.869999999999999	0.51	0.850000000000001	4.48	-0.679999999999993	0.81	-2.93	-2.11	-1.95	-1.83	4.24	0	-2.95	0.549999999999999	1.73	1.52	0.32	0.75	-6.91	5.51	-3.7	2.36	0	3.68	-1.03	-5.65	1.78	-1.61	0.0199999999999996	0	0.659999999999998	-3.32	2.37	-1.29	-3	-2.48	-1.67	-0.0799999999999983	-4.39	5.01	1.3	0	0.78	0.38	-0.82	-0.829999999999999	-1.04	1.52	-0.82	0.34	0.88	1.91	0.29	-1.3	4.56	1.41	2.68	-3.72	-5.4	0	-4.57	-0.0400000000000045	1.2	4.61	-1.73	2.31	-0.949999999999999	-4.77	-0.59	-1.71	2.55	-3.56	3.35	-3.09	0	-0.27	-1.02	-0.35	3.01	-1.63	1.63	-0.74	1.14	-0.68	1.61	0.200000000000001	1.94	0.139999999999999	3.42	-2.4	2.95	-0.0599999999999987	-0.32	3.36	0.789999999999999	0.87	1.17	0.33	1.14	0	0.57	-3.15	-2.71	-0.24	0.449999999999999	1.52	-1.91	-1.82	-3.58	-1.24	1.53	-0.0700000000000003	-1.35	3.15	0	-1.29	1.64	-0.700000000000001	1.47	-3.03	1.08	-3.2	0	0	0	0.610000000000001	0.700000000000001	-1.6	-1.81	0.19	0	0	0	0	1.77635683940025e-15	-1.77635683940025e-15	0	0	0	0	-8.88178419700125e-16	0	0	0	0	0	0	0	0	1.77635683940025e-15	0	0	0	0	1.77635683940025e-15	0	0	0	0	0	0	0	0	0	0	-3.5527136788005e-15	0	0	0	0	0	0	0	0	0	0	0	0	0	0	0	8.88178419700125e-16	0	0.871041666666667	-1.535	0	0	0	0	0	0	-1.77635683940025e-15	0	0	0	0	0	0	0	0	0	0	0	0	0	0	0	0	0	0	0	0	0	0	0	0	0	0	0	0	0	0	0	0	0	0	0	0	0	0	0	0	0	0	-1.40310606060606	0	0	0	0	0	0	0	0	-3.5527136788005e-15	8.88178419700125e-16	0	0	0	-1.77635683940025e-15	0	0	0	0	0	0	7.105427357601e-15	0	0	0	0	0	0	0	-3.5527136788005e-15	0	0	0	0	0	0	0	0	0	0	0	0	0	0	0	0	0	0	1.77635683940025e-15	0	0	3.5527136788005e-15	0	0	0	1.77635683940025e-15	0	0	0	0	0	0	0	0	0	0	0	0	0	0	0	0	0	0	0	0	0	0	0	0	0	0	0	0	0	0	0	0	0	1.77635683940025e-15	0	0
chrXII_819018_A_G_+	YLR344W_chrXII_819018_A_G_72_2	NA	0.139591393482702	UpStream	TRUE	TRUE	FALSE	FALSE	TRUE	TRUE	TRUE	FALSE	2.4250687372677	1	73	1	0	-1	0	1	0	0	0	0.355263157894737	1.0188679245283	10.2809855400361	NA	NA	27	1081	191	54	294	1.18	0	0.339	0.339	0	0	0	0	0	0	0	0	0	0	0	0	0	0	0	0	0	0	0	0	0	0	0	0	0	0	0	0	0	0	0	0	0	0	0	0	0	0	0	0	0	0	0	0	0	0	0	0	0	0	0	0	0	0	0	0	0	0	0	0	0	0	0	0	0	0	0	0	0	0	0	0	0	0	0	0	0	0	0	0	0	0	0	0	0	0	0	0	0	0	0	0	0	0	0	0	0	0	0	0	0	0	0	0	0	0	0	0	0	0	0	0	0	0	0	0	0	0	0	0	0	0	0	0	0	0	0	0	0	0	0	0	0	0	0	0	0	0	0	0	0	0	0	0	0	0	0	0	0	0	0	0	0	0	0	0	0	0	0	0	0	0	0	0	0	0	0	0	0	0	0	0	0	0	0	0	0	0	0	0	0	0	0	0	0	0	0	0	0	0	0	0	0	0	0	0	0	0	0	0	0	0	0	0	0	0	0	0	0	0	0	0	0	0	0	0	0	0	0	0	0	0	0	0	0	0	0	0	0	0	0	0	0	0	0	0	0	0	0	0	0	0	0	0	0	0	0	0	0	0	0	0	0	0	0	0	0	0	0	0	0	0	0	0	0	0	0	0	0	0	0	0	0	0	0	0	0	0	0	0	0	0	0	0	0	0	0	0	0	0	0	0	0	0	0	0	0	0	0	0	0	0	0	0	0	0	0	0	0	0	0	0	0	0	0	0	0	0	0	0	0	0	0	0	0	0	0	0	0	0	0	0	0	0	0	0	0	0	0	0	0	0	0	0	0	0	0	0	0	0	0	0	0	0	0	0	0	0	0	0	0	0	0	0	0	0	0	0	0	0	0	0	0	0	0	0	0	0	0	0	0	0	0	0	0	0	0	0	0	0	0	0	0	0	0	0	0	0	0	0	0	0	0	0	0	0	0	0	0	0	0	0	0	0	0	0	0	0	0	0	0	0	0	0	0	0	0	0	0	0	0	0	0	0	0	0	0	0	0	0	0	0	0	0	0	0	0	0	0	0	0	0	0	0	0	0	0	0	0	0	0	0	0	0	0	0	0	0	0	0	0	0	0	0	0	0	0	0	0	0	0	0	0	0	0	0	0	0	0	0	0	0	0	0	0	0	0	0	0	0	0	0	0	0	0	0	0	0	0	0	0	0	0	0	0	0	0	0	0	0	0	0	0	0	0	0	0	0	0	0	0	0	0	0	0	0	0	0	0	0	0	0	0	0	0	0	0	0	0	0	0	0	0	0	0	0	0	0	0	0	0	0	0	0	0	0	0	0	0	0	0	0	0	0	0	0	0	0	0	0	0	0	0	0	0	0	0	0	0	0	0	0	0	0	0	0	0	0	5.81	0	0	0	0	0	0	0	0	0	0	0	0	0	0	0	0	0	0	0	0	0	0	0	0	0	0	0	0	0	0	0	0	0	0	0	0	0	0	0	0	0	0	-5.32	0	0	0	0	0	0	0	0	0	0	0	0	0	0	0	0	0	0	0	0	0	0	0	0	0	0	0	0	0	0	0	0	0	0	0	0	0	0	0	0	0	0	0	0	0	0	0	0	0	0	0	0	0	0	0	0	0	0	0	0	0	0	0	0	0	0	0	0	0	0	0	0	0	0	0	0	0	0	0	0	0	0	0	0	0	0	0	0	0	0	0	0	0	0	0	0	0	0	0	0	0	0	0	0	0	0	0	0	0	0	0	0	0	0	0	0	0	0	0	0	0	0	0	0	0	0	0	0	0	0	0	0	0	0	0	0	0	0	0	0	0	0	0	0	0	0	0	0	0	0	0	0	5.81	0	0	0	0	0	0	0	0	0	0	0	0	0	0	0	0	0	0	0	0	0	0	0	0	0	0	0	0	0	0	0	0	0	0	0	0	0	0	0	0	0	0	-5.32	0	0	0	0	0	0	0	0	0	0	0	0	0	0	0	0	0	0	0	0	0	0	0	0	0	0	0	0	0	0	0	0	0	0	0	0	0	0	0	0	0	0	0	0	0	0	0	0	0	0	0	0	0	0	0	0	0	0	0	0	0	0	0	0	0	0	0	0	0	0	0	0	0	0	0	0	0	0	0	0	0	0	0	0	0	0	0	0	0	0	0	0	0	0	0	0	0	0	0	0	0	0	0	0	0	0	0	0	0	0	0	0	0	0	0	0	0	0	0	0	0	0	0	0	0	0	0	0	0	0	0	0	0	0	0	0	0	0	0	0	0	0	0	0	0	0	0	0	0	0	0	0	1	0	0	0	0	0	0	0	0	0	0	0	0	0	0	0	0	0	0	0	0	0	0	0	0	0	0	0	0	0	0	0	0	0	0	0	0	0	0	0	0	0	0	-1	0	0	0	0	0	0	0	0	0	0	0	0	0	0	0	0	0	0	0	0	0	0	0	0	0	0	0	0	0	0	0	0	0	0	0	0	0	0	0	0	0	0	0	0	0	0	0	0	0	0	0	0	0	0	0	0	0	0	0	0	0	0	0	0	0	0	0	0	0	0	0	0	0	0	0	0	0	0	0	0	0	0	0	0	0	0	0	0	0	0	0	0	0	0	0	0	0	0	0	0	0	0	0	0	0	0	0	0	0	0	0	0	0	0	0	0	0	0	0	0	0	0	0	0	0	0	0	0	0	0	0	0	0	0	0	0	0	0	0	0	0	0	0	0	0	0	0	0	0	0	0	0	5.81	0	0	0	0	0	0	0	0	0	0	0	0	0	0	0	0	0	0	0	0	0	0	0	0	0	0	0	0	0	0	0	0	0	0	0	0	0	0	0	0	0	0	-5.32	0	0	0	0	0	0	0	0	0	0	0	0	0	0	0	0	0	0	0	0	0	0	0	0	0	0	0	0	0	0	0	0	0	0	0	0	0	0	0	0	0	0	0	0	0	0	0	0	0	0	0	0	0	0	0	0	0	0	0	0	0	0	0	0	0	0	0	0	0	0	0	0	0	0	0	0	0	0	0	0	0	0	0	0	0	0	0	0	0	0	0	0	0	0	0	0	0	0	0	0	0	0	0	0	0	0	0	0	0	0	0	0	0	0	0	0	0	0	0	0	0	0	0	0	0	0	0	0	0	0	0	0	0	0	0	0	0	0	0	0	0	0	0	0	0	0	0	0	0	0	0	0	5.81	0	0	0	0	0	0	0	0	0	0	0	0	0	0	0	0	0	0	0	0	0	0	0	0	0	0	0	0	0	0	0	0	0	0	0	0	0	0	0	0	0	0	-5.32	0	0	0	0	0	0	0	0	0	0	0	0	0	0	0	0	0	0	0	0	0	0	0	0	0	0	0	0	0	0	0	0	0	0	0	0	0	0	0	0	0	0	0	0	0	0	0	0	0	0	0	0	0	0	0	0	0	0	0	0	0	0	0	0	0	0	0	0	0	0	0	0	0	0	0	0	0	0	0	0	0	0	0	0	0	0	0	0	0	0	0	0	0	0	0	0	0	0	0	0	0	0	0	0	0	0	0	0	0	0	0	0	0	0	0	0	0	0	0	0	0	0	0	0	0	0	0	0	0	0	0	0	0	0	0	0	0	0	0	0	0	0	0	0	0	0	0	0	0	0	0	0	1	0	0	0	0	0	0	0	0	0	0	0	0	0	0	0	0	0	0	0	0	0	0	0	0	0	0	0	0	0	0	0	0	0	0	0	0	0	0	0	0	0	0	-1	0	0	0	0	0	0	0	0	0	0	0	0	0	0	0	0	0	0	0	0	0	0	0	0	0	0	0	0	0	0	0	0	0	0	0	0	0	0	0	0	0	0	0	0	0	0	0	0	0	0	0	0	0	0	0	0	0	0	0	0	0	0	0	0	0	0	0	0	0	0	0	0	0	0	0	0	0	0	0	0	0	0	0	0	0	0	0	0	0	0	0	0	0	0	0	0	0	0	0	0	0	0	0	0	0	0	0	0	0	0	0	0	0	0	0	0	0	0	0	0	0	0	0	0	0	0	0	0	0	0	0	0	0	0	0	0	0	0	0	0	0	0	0.58	0.58	5.09	-0.52	-4	-4	-4	-0.609999999999999	0.569999999999999	-3.7	-3.28	0.570000000000001	3.02	-1.33	-3.59	0.58	2.19	2.66	0.58	0.579999999999998	-4	-0.100000000000001	5.15	4.1	0.359999999999999	0.58	2.18	0.42	-0.19	-0.83	-1.01	-0.450000000000001	-4	-2.17	-0.61	-1.72	1.54	2.05	-2.51	-2.83	0.57	0.140000000000001	0.270000000000001	3.09	-1.88	-0.120000000000001	0.600000000000001	-1.06	0.52	4.17	0.21	-1.91	3.86	-3.58	-3.81	-2.38	0.23	7.48	-1.64	1.68	0.579999999999998	0.82	-3.81	1.77	-3.45	2.19	1.5	2.3	-0.4	-0.200000000000001	6.81	-1.07	-2.9	0.58	-1.22	0.11	1.68	0.579999999999998	4.51	0.579999999999998	-6.16	0.580000000000005	-1.48	5.34	1.03	-1.91	-0.0999999999999996	0.669999999999999	-2.74	1.79	0.340000000000001	6.94	2.05	-4.83	0.529999999999999	2.41999999999999	0.319999999999997	-2.1	-1.86	1.97	-0.0500000000000007	1.1	-0.920000000000002	1.86	0.569999999999999	-1.64	1.63	0.97	-1.62	2.14	-1.86	2.93	0.00999999999999979	-2.97	1.12	-0.92	3.18	3.79	1.69	-0.439999999999998	1.65	2.06	0.4	-2.73	1.83	0.579999999999998	2.85	0.919999999999998	3.31	-0.109999999999999	0.91	-3.8	0.579999999999998	-0.759999999999998	-3.24	-4.94	-2.73	0.58	-4.71	-3.05	1.93	0.35	-0.529999999999999	0.639999999999999	1.57	-1.37	1.6	2.99	2.01	4.67	0.68	2.07	1.29	-1.67	4.67	-1.84	1.27	2.65	0.449999999999998	-3.66	1.55	2.73	-2.87	3	1.35	-1.43	1.18	3.39	-2.75	2.04	3.74	0.52	-1.71	-1.3	-1.23	-1.07	-0.02	-0.0699999999999985	0.169999999999999	-0.869999999999999	5.11	-1.23	-0.889999999999998	4.25	-1.03	5.15	2.35	-0.299999999999999	0.58	-0.419999999999998	-2.07	-0.690000000000001	3.7	-1.13	-1.14	1.15	-0.316666666666666	1.89	1.055	-0.303999999999999	-0.894285714285713	-1.77	-0.946666666666667	0.381666666666668	1.904	-0.620000000000001	-2.38285714285714	-0.2825	2.83625	0.800000000000001	0.724444444444444	0.869999999999999	2.948	3.62	0.494285714285715	-0.98	1.82166666666667	1.5725	2.96285714285714	0.210000000000001	2.678	0.0571428571428569	2.11833333333333	1.40285714285714	0.652500000000002	-0.67875	-0.635000000000002	-0.00111111111111128	0.521764705882354	0.563076923076924	0.113333333333333	0.4825	1.09071428571428	0.63125	-1.08333333333333	-0.110833333333332	0.264999999999999	0.342222222222222	0.450714285714287	1.22384615384615	0.634166666666665	1.32	1.3725	0.226666666666667	0.329000000000001	2.56	0.37	-0.16625	1.96125	-1.26	-1.18	-0.101111111111111	-0.326666666666666	1.05066666666666	-2.89416666666667	3.73333333333333	1.92571428571429	0.286153846153846	0.572857142857142	0.805	-1.92181818181818	-0.0860000000000003	0.201000000000001	2.494	-2.24416666666667	-0.83	-0.387857142857143	-0.0226666666666659	-0.65	-0.0837500000000002	1.831	0.689444444444446	1.4225	1.34388888888889	-1.58875	0.525714285714287	-1.86	-1.558	-0.681249999999999	2.69374999999999	0.0973333333333315	-2.35166666666667	-1.30571428571428	1.734	0.0216666666666665	0.36090909090909	0.54857142857143	-0.378999999999998	-0.745999999999999	-0.18	-1.38375	1.39	0.972666666666669	-1.715	0.998749999999998	2.48375	-0.784444444444443	0.254999999999999	-1.345625	1.76090909090909	-0.158333333333334	-0.144166666666667	1.15	1.21846153846154	-0.178	0.948235294117647	0.187272727272729	1.603	0.95875	-0.185624999999998	0.65	-0.411428571428571	1.63428571428571	1.15875	1.0875	-0.669999999999998	-0.235999999999999	1.022	0.170000000000001	1.01454545454546	-1.78818181818181	3.27882352941177	1.41066666666667	-0.288	0.173636363636366	-2.19222222222222	-1.56411764705882	-3.03818181818182	1.16999999999999	-0.494545454545456	0.445833333333333	0.643636363636364	0.687000000000001	0.898	-0.931000000000001	-0.123636363636363	2.73857142857143	0.668571428571427	0.396666666666667	0.575555555555555	1.12272727272727	1.50142857142857	1.652	0.997777777777777	1.12428571428572	2.4475	1.07125	0.959999999999999	-1.25181818181818	-0.35	1.25111111111111	0.868461538461542	-0.3325	0.782999999999999	-0.247	-0.287000000000001	2.23	2.11	-1.155	1.828	0.901499999999999	0.946	1.91230769230769	0.0587499999999999	1.04222222222222	-0.14909090909091	1.39722222222222	0.10888888888889	0.00636363636363768	0.0209090909090932	-1.31909090909091	-1.581	-0.86	0.331111111111111	-0.973846153846154	1.49285714285714	2.3875	-0.439333333333334	-0.925	-0.357777777777777	-0.237058823529413	2.31	0.175000000000001	-1.05125	1.786	-0.119473684210526	0.887	0.210909090909091	1.36833333333333	-0.374545454545455	-0.00187499999999829	0.458571428571428	0.58	0.579999999999999	0.57	1.03	0.81	-4	5.15	0.419999999999999	0.33	-1.16	-2.63	-0.75	1.27	0.58	-3.09	0.429999999999998	2.8	5	4.41	5.15	1.83	2.55	-0.18	4.57	0.58	1.9	3.57	0.74	-0.9	-4	5.15	-0.0900000000000003	3.18	-0.65	5.05	-3.19	0.879999999999999	0.58	-1.45	3.95	-0.0499999999999998	2.6	-0.0199999999999996	4.1	-3.16	1.21	-1.15	-0.04	0.58	0.58	0.15	-0.86	0.580000000000001	3.45	-3.81	-1.1	2.52	5.89	1.49	0.579999999999998	0.569999999999999	-1.38	0.57	1.32	-2.75	0.32	-1.61	1.54	-4.33	-0.450000000000001	-1.45	4.2	2.14	0.58	-2.36	2.98	0.44	3.29	-4.13	5.41	1.02	0.890000000000001	2.55	5.46	-4.92	-1.91	-3.13	0.289999999999996	0.57	3.3	1.62	-3.84	0.430000000000001	0.359999999999999	7.36	0.579999999999998	0.0799999999999983	0.579999999999999	4.05	6	1.31	3.7	1.19	5.27	-3.81	-1.57	0.640000000000001	1.27	-1.68	2.99	2.84	-2.25	2.97	-3.86	-0.83	-0.92	1.06	3.32	0.590000000000001	0.48	-0.6	0.64	0.9	-0.660000000000002	-5.74	-0.569999999999993	-1.08	1.42999999999999	-3.6	0.579999999999998	-5.97	-0.969999999999999	2.75	0.660000000000005	1.15	0.17	0.580000000000002	0.430000000000001	-4.92	-3.2	0.689999999999998	0.58	-0.480000000000001	1.82	-0.25	-3.09	0.59	-0.73	1.09	1.23	-0.44	2.12	2.1	0.699999999999999	0.78	0.639999999999999	2.81	3.11	1.54	-3.53	1.29	0.58	2.79	1.7	0.350000000000001	-2.25	-0.120000000000001	-0.52	-3.79	-0.86	3.74	-0.81	4.99	4.66	-0.81	-0.51	-0.74	-1.92	-3.08	-0.429999999999998	5.11	-0.3	-1.12	0.579999999999999	-0.91	0.700000000000001	2.61	-0.529999999999999	0.58	-0.56	-2.84	0.579999999999999	3.7	1.27	0.58	1.63	0.211666666666666	2.495	-0.51	0.264	-0.227142857142858	0.578571428571429	0.576666666666666	1.88	2.602	0.334285714285715	-0.0473809523809523	-1.06375	1.43125	1.16857142857143	0.676666666666668	1.99571428571429	2.32	3.8	3.18142857142857	0.578571428571429	0.786666666666667	0.963749999999999	-0.111428571428572	0.113333333333333	0.58	0.998571428571427	2.04333333333333	0.738571428571428	-0.0712500000000009	-1.55375	3.82166666666667	-0.148888888888889	0.855882352941176	0.677692307692306	1.41555555555556	-0.177499999999998	1.21928571428571	-0.23	1.15444444444444	2.1575	0.499999999999998	0.997777777777777	-0.69857142857143	3.03230769230769	0.00583333333333158	1.56	0.448333333333334	0.110833333333334	0.385	-0.0024999999999995	-0.19	-0.0150000000000006	0.72125	1.98785714285714	-0.305999999999999	-0.0566666666666666	1.08111111111111	1.15466666666666	-0.225000000000001	-0.731111111111112	1.10142857142857	0.226153846153846	1.19857142857143	0.84375	-1.08454545454545	1.104	-0.318000000000001	2.083	-2.6625	-1.09909090909091	0.537142857142861	0.726666666666667	2.04	0.411250000000001	-0.134	-1.98277777777778	0.126249999999999	1.48166666666667	-1.42375	0.485714285714284	0.638333333333334	-0.459	0.38875	3.35125	-0.584666666666671	-2.35166666666667	1.19857142857143	-1.278	0.571666666666665	1.01272727272727	-0.422142857142855	0.41	-0.645000000000001	0.6775	0.872499999999999	2.20294117647059	1.216	-0.6625	0.987500000000001	0.983750000000001	0.897777777777778	1.60666666666667	0.274374999999999	2.10818181818182	-1.62	-0.216666666666665	0.744166666666667	0.689230769230768	-0.0430000000000001	0.624705882352941	1.33818181818182	-0.302999999999999	0.62125	0.010625000000001	0.0380000000000003	-0.494285714285715	1.05571428571429	1.305	1.594375	2.43692307692308	-0.360000000000001	1.114	0.571428571428571	1.67636363636364	1.15181818181818	3.17176470588235	-0.0599999999999987	1.08	0.0890909090909098	-0.983333333333334	-3.85941176470589	-1.23272727272727	2.17444444444445	1.63454545454546	1.15416666666667	-1.52272727272727	1.113	-0.238000000000001	-0.908999999999999	0.318181818181818	0.195714285714287	1.35714285714286	0.315555555555555	0.741111111111111	0.687272727272726	-0.0650000000000013	1.366	-0.363333333333333	1.04	0.00375000000000014	1.375	1.25375	-1.18181818181818	2.01888888888889	0.341111111111111	-0.350000000000001	0.49375	1.327	0.144	-0.328000000000001	2.502	1.15166666666667	2.22666666666667	1.49066666666667	0.778500000000001	1.07	1.41846153846154	1.3875	-0.125555555555557	-0.00818181818181607	1.37888888888889	0.0166666666666657	2.06	2.23	1.31090909090909	-1.237	-0.863333333333334	0.312222222222221	-1.24769230769231	0.910000000000002	2.3875	0.232666666666667	-0.893333333333334	0.735555555555557	-0.778823529411765	1.27	1.254	1.38	1.778	0.0478947368421032	1.226	0.833636363636364	1.35277777777778	0.49	0.406874999999999	0.347619047619048	0.58	0.579999999999999	5.09	1.03	-0.909999999999999	-4	5.15	0.419999999999999	0.33	-1.21	-2.63	0.570000000000001	3.02	0.58	-3.09	0.439999999999998	2.19	5	4.41	5.15	-2.74	1.36	5.15	4.1	0.359999999999999	1.9	2.18	0.42	-0.19	-0.83	5.15	-0.0900000000000003	1.1	-2.17	-0.61	-1.72	0.879999999999999	2.05	-1.45	3.95	0.22	2.6	0.270000000000001	4.1	-2.61	0.539999999999999	0.600000000000001	-1.06	0.52	4.17	0.21	-0.86	0.930000000000001	3.45	-3.81	-1.1	2.52	7.48	1.49	1.68	0.579999999999998	-1.38	0.57	1.32	-3.36	0.32	-0.0900000000000007	2.28	-0.4	-0.200000000000001	6.80000000000001	4.2	2.14	0.58	-1.22	0.11	0.609999999999998	1.95	2.48	5.23	0.739999999999998	0.890000000000001	2.55	5.34	-4.92	-1.91	-3.13	0.669999999999999	0.57	3.3	0.340000000000001	1.27	0.430000000000001	-4.83	7.36	0.579999999999998	0.0799999999999983	0.579999999999999	1.62	6	1.31	2.3	1.19	5.11	0.569999999999999	-1.64	1.63	0.97	-1.68	2.99	2.84	2.93	0.68	-3.86	1.12	-0.92	3.18	3.79	0.590000000000001	0.48	-0.6	0.81	0.9	-0.660000000000002	-5.74	0.579999999999998	2.85	1.42999999999999	-2.28	0.579999999999998	0.91	-0.969999999999999	2.75	0.660000000000005	1.15	-4.94	0.580000000000002	0.58	-4.92	-3.2	1.93	0.58	-0.529999999999999	1.82	0.94	-1.37	1.6	2.99	1.09	4.67	0.319999999999999	2.07	2.1	0.699999999999999	0.78	-1.84	2.81	3.11	1.54	-3.66	1.29	2.73	2.79	3	0.350000000000001	-1.43	1.18	-0.52	-2.75	-0.86	3.74	-0.81	4.99	4.66	-0.81	-0.51	-0.02	-1.38	-0.0800000000000001	-0.599999999999998	5.11	-0.3	-1.12	0.579999999999999	-1.03	3.05	2.61	-0.529999999999999	0.58	-0.56	-2.07	0.579999999999999	3.7	1.27	0.58	1.15	-0.0525000000000002	2.1925	0.272499999999999	-0.0199999999999996	-0.560714285714285	-0.595714285714285	-0.185	1.13083333333333	2.253	-0.142857142857142	-1.54115384615385	-0.673124999999999	2.13375	0.984285714285715	0.700555555555557	1.43285714285714	2.634	3.71	1.83785714285714	-0.200714285714286	1.30416666666667	1.268125	1.42571428571429	0.161666666666667	1.629	0.527857142857144	2.08083333333333	1.07071428571428	0.290625	-1.11625	1.59333333333333	-0.0750000000000011	0.688823529411767	0.620384615384616	0.764444444444443	0.1525	1.155	0.200625	0.0355555555555558	1.02333333333333	0.382499999999999	0.670000000000002	-0.123928571428571	2.12807692307692	0.319999999999997	1.44	0.910416666666666	0.168749999999999	0.356999999999999	1.27875	0.0899999999999999	-0.0906250000000002	1.34125	0.412125000000001	-0.743	-0.0788888888888888	0.377222222222223	1.10266666666667	-1.55958333333333	1.50111111111111	1.51357142857143	0.256153846153845	0.885714285714286	0.824375	-1.50318181818182	0.509000000000001	-0.0585000000000004	2.2885	-2.45333333333333	-0.964545454545455	0.0746428571428552	0.352	0.695	0.16375	0.848500000000001	-0.646666666666668	0.774375000000003	1.41277777777778	-1.50625	0.505714285714287	-0.610833333333332	-1.0085	-0.14625	3.0225	-0.243666666666662	-2.35166666666667	-0.0535714285714288	0.227999999999998	0.296666666666665	0.686818181818182	0.0632142857142846	0.0154999999999994	-0.695500000000001	0.248749999999998	-0.255625	1.79647058823529	1.09433333333333	-1.18875	0.993124999999999	1.73375	0.0566666666666666	0.930833333333334	-0.535625000000003	1.93454545454545	-0.889166666666666	-0.180416666666666	0.947083333333333	0.953846153846154	-0.1105	0.786470588235295	0.762727272727274	0.65	0.790000000000001	-0.0875000000000021	0.343999999999999	-0.452857142857144	1.345	1.231875	1.3409375	0.883461538461535	-0.298	1.068	0.370714285714286	1.34545454545454	-0.318181818181817	3.22529411764706	0.675333333333334	0.396000000000001	0.131363636363638	-1.58777777777778	-2.71176470588235	-2.13545454545455	1.67222222222222	0.57	0.800000000000001	-0.439545454545453	0.899999999999999	0.33	-0.92	0.0972727272727276	1.46714285714286	1.01285714285714	0.356111111111112	0.658333333333333	0.904999999999999	0.718214285714286	1.509	0.317222222222222	1.08214285714286	1.225625	1.223125	1.106875	-1.21681818181818	0.834444444444443	0.796111111111111	0.259230769230768	0.0806249999999995	1.055	-0.0515000000000008	-0.307499999999999	2.366	1.63083333333333	0.535833333333333	1.65933333333333	0.840000000000002	1.008	1.66538461538461	0.723125	0.458333333333332	-0.0786363636363632	1.38805555555556	0.0627777777777769	1.03318181818182	1.12545454545455	-0.00409090909090892	-1.409	-0.861666666666667	0.321666666666665	-1.11076923076923	1.20142857142857	2.3875	-0.103333333333333	-0.909166666666667	0.18888888888889	-0.507941176470588	1.79	0.714500000000001	0.164375000000001	1.782	-0.0357894736842113	1.0565	0.522272727272728	1.36055555555555	0.0577272727272735	0.202500000000001	0.403095238095238
chrXII_819032_T_G_+	YLR344W_chrXII_819032_T_G_72_2	FALSE	0.0124275684009225	UpStream	TRUE	TRUE	FALSE	FALSE	TRUE	TRUE	TRUE	TRUE	2.79704595443189	1	73	1	0	0	-1	1	0	0	1	0.388157894736842	1.01724137931034	10.2809855400361	NA	NA	27	1081	191	54	280	1.18	0	0.359	0.641	0	0	0	0	0	0	0	0	0	0	0	0	0	0	0	0	0	0	0	0	0	0	0	0	0	0	0	0	0	0	0	0	0	0	0	0	0	0	0	0	0	0	0	0	0	0	0	0	0	0	0	0	0	0	0	0	0	0	0	0	0	0	0	0	0	0	0	0	0	0	0	0	0	0	0	0	0	0	0	0	0	0	0	0	0	0	0	0	0	0	0	0	0	0	0	0	0	0	0	0	0	0	0	0	0	0	0	0	0	0	0	0	0	0	0	0	0	0	0	0	0	0	0	0	0	0	0	0	0	0	0	0	0	0	0	0	0	0	0	0	0	0	0	0	0	0	0	0	0	0	0	0	0	0	0	0	0	0	0	0	0	0	0	0	0	0	0	0	0	0	0	0	0	0	0	0	0	0	0	0	0	0	0	0	0	0	0	0	0	0	0	0	0	0	0	0	0	0	0	0	0	0	0	0	0	0	0	0	0	0	0	0	0	0	0	0	0	0	0	0	0	0	0	0	0	0	0	0	0	0	0	0	0	0	0	0	0	0	0	0	0	0	0	0	0	0	0	0	0	0	0	0	0	0	0	0	0	0	0	0	0	0	0	0	0	0	0	0	0	0	0	0	0	0	0	0	0	0	0	0	0	0	0	0	0	0	0	0	0	0	0	0	0	0	0	0	0	0	0	0	0	0	0	0	0	0	0	0	0	0	0	0	0	0	0	0	0	0	0	0	0	0	0	0	0	0	0	0	0	0	0	0	0	0	0	0	0	0	0	0	0	0	0	0	0	0	0	0	0	0	0	0	0	0	0	0	0	0	0	0	0	0	0	0	0	0	0	0	0	0	0	0	0	0	0	0	0	0	0	0	0	0	0	0	0	0	0	0	0	0	0	0	0	0	0	0	0	0	0	0	0	0	0	0	0	0	0	0	0	0	0	0	0	0	0	0	0	0	0	0	0	0	0	0	0	0	0	0	0	0	0	0	0	0	0	0	0	0	0	0	0	0	0	0	0	0	0	0	0	0	0	0	0	0	0	0	0	0	0	0	0	0	0	0	0	0	0	0	0	0	0	0	0	0	0	0	0	0	0	0	0	0	0	0	0	0	0	0	0	0	0	0	0	0	0	0	0	0	0	0	0	0	0	0	0	0	0	0	0	0	0	0	0	0	0	0	0	0	0	0	0	0	0	0	0	0	0	0	0	0	0	0	0	0	0	0	0	0	0	0	0	0	0	0	0	0	0	0	0	0	0	0	0	0	0	0	0	0	0	0	0	0	0	0	0	0	0	0	0	0	0	0	0	0	0	0	0	0	0	0	0	0	0	0	0	0	0	0	0	0	0	0	0	0	0	0	0	0	0	0	0	0	0	0	0	0	0	0	0	0	0	0	0	0	0	0	0	0	0	0	0	0	0	0	0	0	0	0	0	0	0	0	0	0	0	0	0	0	0	0	0	0	0	0	0	0	0	0	0	0	0	0	0	0	0	0	0	0	0	0	0	0	0	0	0	0	0	0	0	0	0	0	0	0	0	0	0	0	0	0	0	0	0	0	0	0	0	0	0	0	0	0	0	0	0	0	0	0	0	0	0	0	0	0	0	0	0	0	0	0	0	0	0	0	0	0	0	0	0	0	0	0	0	0	0	0	0	0	0	0	0	0	0	0	0	0	0	0	0	0	0	0	0	0	0	0	0	0	0	0	0	0	0	0	0	0	0	0	0	0	0	0	0	0	0	0	0	0	0	0	0	0	0	0	0	0	0	0	0	0	0	0	0	0	0	0	0	0	0	0	0	0	0	0	0	0	0	0	0	0	0	0	0	0	0	0	0	0	0	0	0	0	0	0	0	0	0	0	0	0	0	0	0	0	0	0	0	0	0	0	0	0	0	0	0	0	0	0	0	0	0	0	0	0	0	0	0	0	0	0	0	0	0	0	0	0	0	0	0	0	0	0	0	0	0	0	0	0	0	0	0	0	0	0	0	0	0	0	0	0	0	0	0	0	0	0	0	0	0	0	0	0	0	0	0	0	0	0	0	0	0	0	0	0	0	0	0	0	0	0	0	0	0	0	0	0	0	0	0	0	0	0	0	0	0	0	0	0	0	0	0	0	0	0	0	0	0	0	0	0	0	0	0	0	0	0	0	0	0	0	0	0	0	0	0	0	0	0	0	0	0	0	0	0	0	0	0	0	0	0	0	0	0	0	0	0	0	0	0	0	0	0	0	0	0	0	0	0	0	0	0	0	0	0	0	0	0	0	0	0	0	0	0	0	0	0	0	0	0	0	0	0	0	0	0	0	0	0	0	0	0	0	0	0	0	0	0	0	0	0	0	0	0	0	0	0	0	0	0	0	0	0	0	0	0	0	0	0	0	0	0	0	0	0	0	0	0	0	0	0	0	0	0	0	0	0	0	0	0	0	0	0	0	0	0	0	0	0	0	0	0	0	0	0	0	0	0	0	0	0	0	0	0	0	0	0	0	0	0	0	0	0	0	0	0	0	0	0	0	0	0	0	0	0	0	0	0	0	0	0	0	0	0	0	0	0	0	0	0	0	0	0	0	0	0	0	0	0	0	0	0	0	0	0	0	0	0	0	0	0	0	0	0	0	0	0	0	0	0	0	0	0	0	0	0	0	0	0	0	0	0	0	0	0	0	0	0	0	0	0	0	0	0	0	0	0	0	0	0	0	0	0	0	0	0	0	0	0	0	0	0	0	0	0	0	0	0	0	0	0	0	0	0	0	0	0	0	0	0	0	0	0	0	0	0	0	0	0	0	0	0	0	0	0	0	0	0	0	0	0	0	0	0	0	0	0	0	0	0	0	0	0	0	0	0	0	0	0	0	0	0	0	0	0	0	0	0	0	0	0	0	0	0	0	0	0	0	0	0	0	0	0	0	0	0	0	0	0	0	0	0	0	0	0	0	0	0	0	0	0	0	0	0	0	0	0	0	0	0	0	0	0	0	0	0	0	0	0	0	0	0	0	0	0	0	0	0	0	0	0	0	0	0	0	0	0	0	0	0	0	0	0	0	0	0	0	0	0	0	0	0	0	0	0	0	0	0	0	0	0	0	0	0	0	0	0	0	0	0	0	0	0	0	0	0	0	0	0	0	0	0	0	0	0	0	0	0	0	0	0	0	0	0	0	0	0	0	0	0	0	0	0	0	0	0	0	0	0	0	0	0	0	0	0	0	0	0	0	0	0	0	0	0	0	0	0	0	0	0	0	0	0	0	0	0	0	0	0	0	0	0	0	0	0	0	0	0	0	0	0	0	0	0	0	0	0	0	0	0	0	0	0	0	0	0	0	0	0	0	0	0	0	0	0	0	0	0	0	0	0	0	0	0	0	0	0	0	0	0	0	0	0	0	0	0	0	0	0	0	0	0	0	0	0	0	0	0	0	0	0	0	0	0	0	0	0	0	0	0	0	0	0	0	0	0	0	0	0	0	0	0	0	0	0	0	0	0	0	0	0	0	0	0	0	0	0	0	0	0	0	0	0	0	0	0	0	0	0	0	0	0	0	0	0	0	0	0	0	0	0	0	0	0	0	0	0	0	0	0	0	0	0	0	0	0	0	0	0	0	0	0	0	0	0	0	0	0	0	0	0	0	0	0	0	0	0	0	0	0	0	0	0	0	0	0	0	0	0	0	0	0	0	0	0	0	0	0	0	0	0	0	0	0	0	0	0	0	0	0	0	0	0	0	0	0	0	0	0	0	0	0	0	0	0	0	0	0	0	0	0	0	0	0	0	0	0	0	0	0	0	0	0	0	0	0	0	0	0	0	0	0	0	0	0	0	0	0	0	0	0	0	0	0	0	0	0	0	0	0	0	0	0	0	0	0	0	0	0	0	0	0	0	0	0	0	0	0	0	0	0	0	0	0	0	0	0	0	0	0	0	0	0	0	0	0	0	0	0	0	0	0	0	0	0	0	0	0	0	0	0	0	0	0	0	0	0	0	0	0	0	0	0	0	0	0.58	0.809999999999999	5.11	-0.27	0.81	0.58	-4	-2.6	3.24	0.58	0.579999999999999	2.87	4.57	2.66	-4	0.75	1.6	4.41	0.58	0.579999999999998	0.58	1.88	5.15	-2.94	5.15	-0.81	1.56	0.42	-1.73	-4	-2.41	-2.98	-1.65	3.13	2.47	0.58	0.869999999999997	-0.33	4.55	-1.22	2.32	-2.14	3.75	4.46	3.09	4.2	-0.299999999999999	-0.99	2.03	5.15	5.13	0.68	5.15	1.18	0.57	-0.359999999999999	2.21	4.59	2.77	0.58	4.28	-1.55	-3.81	2.25	-1.25	2.18	0.26	5.24	-2.24	0.780000000000001	2.2	-0.890000000000001	-3.3	-4	1.11	-0.63	5.03	3.59	-1.62	-3.46	-0.800000000000001	0.749999999999999	0.34	6.59	4.59	-6.32	4.28	1.88	1.64	0.74	1.9	-0.180000000000003	-2.63	0.0600000000000005	1.62	2.08	-0.710000000000001	-4.52	1.78	1.22	0.15	4.51	0.440000000000001	6.09	-3.81	-3.39	-1.63	3.83	0.33	0.3	-0.150000000000001	1.92	0.53	-1.96	0.13	0.329999999999999	3.67	4.26	-0.109999999999999	-2.7	-2.12	2.73	-1.19	0.639999999999999	7.23	-1.13	0.0300000000000011	-0.0999999999999979	1.65	-1.51	-1.46	-4.61	2.5	3.98	-0.800000000000001	-1.89	-4.17	-4.91	-1.07	2.47	3.28	-1.16	-3.35	-1.71	0.379999999999999	-4.7	2.48	2.62	1.71	2.03	5.22	1.4	-3.89	0.25	-0.150000000000002	3.66	0.589999999999999	0.54	-1.59	-0.080000000000001	1.09	3.01	-0.789999999999999	1.65	1.71	1.84	4.15	3.5	-3.98	-0.120000000000001	0.270000000000003	-1.6	-1.74	-2.73	3.07	-1.31	-0.53	-0.3	-1.18	1.88	3.87	-1.16	-3.92	0.58	-4	2.15	3.91	0.57	2.45	-1.86	2.05	0.789999999999997	-1.34	3.88	0.699999999999999	0.620000000000001	-0.0400000000000009	2.64833333333333	0.235000000000001	0.318000000000001	0.952857142857143	0.56	-0.946666666666667	-0.921666666666665	2.598	0.312857142857142	-0.212857142857143	-0.317500000000001	3.18875	2.15571428571429	-0.0700000000000003	0.194285714285716	2.43	4.00714285714286	0.534285714285716	0.798571428571426	1.34	1.53125	1.61857142857143	-0.348333333333333	4.194	-1.10428571428571	1.88	1.97142857142857	1.1475	-1.51125	0.0816666666666652	-0.477777777777778	1.20352941176471	0.153846153846153	0.106666666666667	-0.614166666666668	1.16571428571428	1.24125	0.700000000000001	1.185	0.681999999999999	0.641111111111112	-0.328571428571426	2.62692307692308	0.9125	1.79666666666667	0.175833333333333	0.369166666666667	0.619	1.63875	-0.105	0.365	1.86375	0.114999999999998	0.571999999999999	1.23444444444445	0.728888888888889	2.15933333333334	-0.502500000000001	3.04555555555556	3.08	0.373846153846154	1.19857142857143	1.58125	-2.02181818181818	1.448	0.125999999999999	3.003	-4.225	0.688181818181818	-0.454999999999998	0.225999999999999	0.379999999999999	-0.186249999999999	0.776	-2.315	1.325	1.115	-1.68	-1.71857142857143	-0.154999999999998	-0.457000000000001	-0.0500000000000043	3.92625	1.90199999999999	-2.35166666666666	0.474285714285713	0.272000000000002	0.865	1.65363636363637	0.165714285714285	0.979999999999997	0.673	0.2925	0.00625000000000142	2.56823529411764	1.38800000000001	0.6775	1.455	2.40125	1.67444444444444	2.295	0.0937499999999964	1.51363636363636	-0.888333333333334	-1.87333333333333	0.673333333333333	0.997692307692308	-0.202999999999999	0.921764705882353	0.577272727272726	0.992	0.675000000000001	0.0949999999999989	0.100000000000001	-0.927142857142857	1.22857142857143	1.86625	1.07	0.162307692307692	-0.642999999999999	1.521	-0.427142857142857	0.848181818181818	2.31818181818182	3.43941176470588	0.0259999999999998	1.982	1.80454545454545	-1.07222222222223	-4.2835294117647	-2.87909090909091	1.86222222222222	1.06272727272727	0.209166666666665	-0.452727272727273	0.635999999999999	-0.672000000000001	-1.078	-0.0136363636363637	2.10571428571429	1.51428571428571	0.254444444444445	0.17	0.877272727272729	0.134999999999998	1.683	-0.897777777777777	0.557142857142855	1.5375	1.07875	0.96625	-1.36545454545455	0.306666666666667	1.97444444444444	0.593846153846155	-0.809999999999999	0.969999999999999	-0.305999999999999	-0.381	1.47	3.28	-1.77833333333333	1.66933333333333	0.929	0.589	2.41	1.12875	-0.417777777777779	-0.264545454545454	1.39722222222222	-0.397777777777778	0.587272727272726	0.649999999999999	0.77181818181818	-1.541	-0.944666666666667	0.207777777777778	-1.02615384615385	2.32142857142857	2.3875	0.683333333333334	-0.979999999999999	0.531111111111112	-1.11058823529412	2.04777777777778	1.085	0.312500000000004	1.672	-0.045263157894734	0.622	1.60363636363636	1.33722222222222	0.167272727272728	0.2075	0.901904761904762	0.58	0.209999999999999	0.64	-1.04	-0.11	5.15	0.58	5.13	2.81	-4	1.52	-3.2	-1.55	0.579999999999999	5.15	5.11	2.8	5.08	4.57	-4	0.58	0.58	0.579999999999998	2.46	0	3.96	0.58	1.83	-1.73	-1.24	2.03	-1.21	-1.53	1.25	5.15	-0.52	-1.97	-0.71	1.87	-1.96	-1.99	-2.13	-3.28	3.53	-3.6	-0.679999999999999	4.49	2.58	1.9	4.16	1.13	4.67	0.58	-0.0599999999999999	-3.81	-1.38	-2.86	-0.659999999999997	-0.870000000000003	5.1	0.58	0.89	-3.81	1.35	0.58	1.45	1.03	1.24	7.44	-4.36	-0.109999999999996	4.4	-1.12	-3.85	-0.109999999999999	2.19	6.03	1.41	0.58	7.48	-4.43	6.29	-3	7.09	4.76	-6.32	4.28	-2.85	-3.81	-1.7	0.52	-6.24	-0.83	0.17	5.2	-6.33	4.85	-6.15	-2.1	2.61	-3.4	2.01	-3.25	3.82	-3.81	5.35	3.38	-0.15	-1.47	1.02	1.16	0.290000000000001	4.01	-2.01	2.62	1.36	2.41	1.76	1.09	-0.31	1.61	1.7	2.52	-0.389999999999999	2.2	2.23999999999999	2.18	1.7	-4.26	3.04	0.430000000000003	0.95	-0.380000000000003	-1.77	1.4	-6.32	4.94	1.59	-1.16	1.97	0.57	3.17	-0.73	3.66	-0.68	4.17	2.17	2.29	4.33	-0.550000000000002	-0.420000000000001	1.6	-2.9	0.71	-3.05	-0.26	-0.0399999999999996	3.4	2.04	0.540000000000001	2.88	-0.52	3.31	2.93	1.05	2.24	0.74	-0.56	0.129999999999999	1.49	0.67	-3.82	0.309999999999999	1.08	-3.01	0.8	-0.909999999999999	-2.61	-1.5	-1.84	3.87	-0.830000000000001	-3.92	5.14	0.869999999999999	3.65	-3.3	-3.38	4.19	0.00999999999999801	2.32	-1.71	-1.34	-3.69	-3.89	-2.18	-0.0649999999999995	1.73666666666667	0.31	-0.358	-2.07428571428572	-1.75142857142857	0.576666666666666	3.18333333333333	1.908	-0.598571428571427	-0.862857142857143	-1.02875	1.07875	-0.187142857142858	1.47111111111111	2.67142857142857	2.838	3.41285714285714	3.14142857142857	-1.2	1.26833333333333	1.005	1.23285714285714	0.671666666666665	-0.936	2.16	2.28166666666666	0.17	-0.56625	-0.72125	3.105	0.327777777777779	0.174117647058825	1.08692307692308	1.42222222222222	0.919166666666669	1.14428571428571	-0.84	-0.628888888888889	0.861666666666666	0.0830000000000002	0.698888888888888	0.0807142857142864	1.62923076923077	-0.272499999999999	1.08333333333333	1.645	-0.0316666666666663	0.0950000000000006	0.918750000000001	0.285	-0.546250000000001	0.81875	-0.95625	-2.058	-1.39222222222222	0.025555555555556	0.0459999999999994	-2.61666666666667	-0.043333333333333	-0.0528571428571425	0.138461538461538	0.572857142857142	0.0675000000000008	-0.984545454545454	-0.430000000000001	-0.243	1.574	-0.681666666666668	-2.61727272727273	0.604285714285716	0.478000000000002	1.01	0.513749999999998	0.920999999999999	1.02166666666667	0.223749999999999	1.71055555555555	-1.3325	2.73	-1.06666666666667	-1.56	-0.2425	2.11875	-2.38933333333333	-2.35166666666667	-0.581428571428573	0.183999999999997	-0.271666666666668	-0.279999999999999	-0.0392857142857146	-0.949000000000002	-2.064	0.205000000000002	-0.5175	1.02470588235293	0.800666666666672	-3.055	0.531249999999996	1.06625	-1.56111111111111	-0.433333333333332	-1.165	2.35545454545455	-0.890000000000001	1.5125	1.22083333333333	0.91	-0.0179999999999998	0.651176470588235	0.948181818181817	0.308	0.904999999999999	-0.27	0.588	0.0214285714285705	1.46142857142857	0.5975	1.611875	1.60461538461539	0.0470000000000024	0.615	1.16857142857143	1.84272727272727	-2.95454545454545	3.01117647058823	1.32466666666667	-1.19	-1.54181818181818	-2.10333333333333	-1.14	-1.39181818181818	1.48222222222222	0.077272727272728	1.39083333333333	-0.426363636363636	1.164	1.332	-0.762	0.208181818181819	0.828571428571427	0.511428571428572	0.457777777777777	1.14666666666667	0.932727272727274	1.30142857142857	1.335	1.53222222222222	1.60714285714286	0.91375	1.3675	1.2475	-1.06818181818182	1.36222222222222	-0.382222222222222	-0.0753846153846141	0.971250000000001	1.14	0.203	-0.234	3.262	-0.0183333333333326	2.85	1.64933333333333	0.751000000000001	1.427	0.920769230769231	0.317500000000001	1.33444444444445	0.107272727272727	1.37888888888889	0.523333333333333	1.47909090909091	1.60090909090909	-0.780000000000001	-1.277	-0.778666666666667	0.435555555555556	-1.19538461538462	0.0814285714285727	2.3875	-0.89	-0.838333333333334	-0.153333333333334	0.0947058823529403	1.53222222222222	0.343999999999999	0.0162499999999994	1.892	-0.026315789473685	1.491	-0.559090909090909	1.38388888888889	-0.0518181818181809	0.197499999999998	-0.095714285714287	0.58	0.209999999999999	5.11	-1.04	-0.11	5.15	0.58	1.32	2.81	-0.81	1.52	-3.2	-0.5	0.579999999999999	-0.72	5.11	1.6	4.41	4.57	-4	0.58	0.58	5.15	-1.06	1.93	1.67	0.93	1.83	-1.73	-4	1.75	-2.98	-1.53	3.13	4.3	0.58	-1.97	-0.33	1.87	-1.96	0.79	-2.13	2.03	3.53	-1.55	-0.679999999999999	-0.299999999999999	2.58	2.03	5.15	5.13	4.15	4.35	-0.0599999999999999	-3.81	-1.38	-2.86	1.36000000000001	-0.870000000000003	0.58	0.58	-1.55	-3.81	1.35	-1.25	1.45	0.26	2.8	4.02	-4.36	1.52	3.49	-1.12	-4	0.2	-0.63	5.03	1.41	-1.62	0.9	-4.43	0.749999999999999	-3	7.09	4.76	-6.32	4.28	1.88	-2.74	-1.7	1.6	-4.37000000000001	-0.83	0.17	5.2	-6.22	-0.710000000000001	-6.1	-2.1	1.22	-3.4	2.01	-3.25	6.09	-3.81	-3.39	0.43	0.780000000000001	-0.4	0.3	1.16	1.92	0.53	-2.01	2.62	0.329999999999999	3.67	1.76	1.09	-0.31	-0.840000000000001	1.7	-0.570000000000001	0.639999999999999	2.2	-0.609999999999999	1.4	1.7	-4.26	-1.51	-1.46	-0.499999999999999	-0.380000000000003	-1.77	-0.800000000000001	-4.75	-4.17	-4.91	-1.16	1.97	3.28	3.17	-2.37	-0.88	0.379999999999999	3.05	2.48	2.62	1.81	2.03	0.78	1.6	-3.89	0.71	-1.76	3.66	-0.0399999999999996	2.73	2.04	-0.080000000000001	1.12	0.68	2.86	2.93	1.71	2.24	1.41	-0.56	-3.33	1.49	0.67	-1.6	0.309999999999999	1.08	-3.01	-0.92	-0.53	-2.61	-1.18	-1.7	3.87	-0.970000000000001	-3.92	0.58	-4	2.15	-3.3	-3.38	3.51	0.00999999999999801	2.32	-1.71	-1.34	-3.69	-3.89	-1.19	-0.0525000000000002	2.1925	0.272500000000001	-0.0200000000000005	-0.560714285714287	-0.595714285714285	-0.184999999999999	1.13083333333333	2.253	-0.142857142857144	-0.537857142857144	-0.673125000000001	2.13375	0.984285714285713	0.700555555555555	1.43285714285714	2.634	3.71	1.83785714285714	-0.200714285714286	1.30416666666667	1.268125	1.42571428571429	0.161666666666667	1.629	0.527857142857144	2.08083333333333	1.07071428571428	0.290625	-1.11625	1.59333333333333	-0.0750000000000011	0.688823529411764	0.620384615384616	0.764444444444445	0.1525	1.155	0.200625	0.0355555555555558	1.02333333333333	0.382499999999999	0.669999999999998	-0.123928571428571	2.12807692307692	0.32	1.44	0.910416666666666	0.168749999999999	0.357000000000001	1.27875	0.0899999999999999	-0.0906250000000002	1.34125	-0.420625000000001	-0.743	-0.0788888888888888	0.377222222222222	1.10266666666666	-1.55958333333334	1.50111111111111	1.51357142857143	0.256153846153847	0.885714285714284	0.824375	-1.50318181818182	0.508999999999999	-0.0585000000000004	2.2885	-2.45333333333333	-0.964545454545455	0.0746428571428552	0.352	0.695	0.163749999999999	0.8485	-0.646666666666668	0.774374999999999	1.41277777777778	-1.50625	0.505714285714285	-0.610833333333336	-1.0085	-0.14625	3.0225	-0.24366666666667	-2.35166666666667	-0.0535714285714288	0.227999999999998	0.296666666666667	0.686818181818184	0.0632142857142863	0.0154999999999994	-0.695500000000001	0.248750000000001	-0.255625	1.79647058823529	1.09433333333334	-1.18875	0.993124999999999	1.73375	0.0566666666666666	0.930833333333332	-0.535625	1.93454545454545	-0.889166666666666	-0.180416666666666	0.947083333333333	0.953846153846154	-0.1105	0.786470588235294	0.762727272727274	0.65	0.790000000000001	-0.0874999999999986	0.344	-0.452857142857143	1.345	1.231875	1.3409375	0.883461538461539	-0.298	1.068	0.370714285714286	1.34545454545454	-0.318181818181817	3.22529411764705	0.675333333333331	0.396000000000001	0.131363636363634	-1.58777777777778	-2.71176470588236	-2.13545454545454	1.67222222222222	0.57	0.800000000000001	-0.439545454545456	0.899999999999999	0.33	-0.92	0.0972727272727276	1.46714285714286	1.01285714285714	0.35611111111111	0.658333333333333	0.905000000000001	0.718214285714286	1.509	0.317222222222222	1.08214285714286	1.225625	1.223125	1.106875	-1.21681818181818	0.834444444444443	0.796111111111111	0.259230769230768	0.0806249999999995	1.055	-0.0515000000000008	-0.307499999999999	2.366	1.63083333333333	0.535833333333333	1.65933333333333	0.84	1.008	1.66538461538461	0.723125	0.458333333333334	-0.0786363636363649	1.38805555555556	0.0627777777777787	1.03318181818182	1.12545454545455	-0.00409090909090892	-1.409	-0.861666666666667	0.321666666666667	-1.11076923076923	1.20142857142857	2.3875	-0.103333333333333	-0.909166666666666	0.18888888888889	-0.507941176470588	1.79	0.714499999999997	0.164375000000001	1.782	-0.0357894736842113	1.0565	0.522272727272728	1.36055555555556	0.0577272727272735	0.202500000000001	0.403095238095236
chrXII_819035_C_T_+	YLR344W_chrXII_819035_C_T_72_2	FALSE	-0.106765465153722	UpStream	TRUE	TRUE	FALSE	FALSE	TRUE	TRUE	TRUE	FALSE	2.70337060616224	1	73	1	0	0	1	0	-1	0	0	0.381578947368421	0.983050847457627	10.2809855400361	NA	NA	27	1081	191	54	277	1.18	0.00787402	0.241	0.241	0	0	0	0	0	0	0	0	0	0	0	-8.05	0	0	0	0	0	0	0	0	0	0	0	0	0	0	0	0	0	0	0	0	0	0	0	0	0	0	0	0	0	0	0	0	0	0	0	0	0	0	-5.09	0	0	0	0	0	0	0	0	0	0	0	0	0	0	0	0	0	0	0	0	0	0	0	0	0	0	0	0	0	0	0	0	0	0	0	0	0	0	0	0	0	0	0	0	0	0	0	0	0	0	0	0	0	0	0	0	0	0	0	0	0	0	0	0	0	0	0	0	0	0	0	0	0	0	0	0	0	0	0	0	0	0	0	0	0	0	0	0	0	0	0	0	0	0	0	0	0	0	0	0	0	0	0	0	0	0	0	0	0	0	0	0	0	0	0	0	0	0	0	0	0	0	0	0	0	0	0	0	0	0	0	0	0	0	0	0	0	0	0	0	0	0	0	0	0	0	0	0	0	0	0	0	0	0	0	0	-8.05	0	0	0	0	0	0	0	0	0	0	0	0	0	0	0	0	0	0	0	0	0	0	0	0	0	0	0	0	0	0	0	0	0	0	0	0	0	0	-5.09	0	0	0	0	0	0	0	0	0	0	0	0	0	0	0	0	0	0	0	0	0	0	0	0	0	0	0	0	0	0	0	0	0	0	0	0	0	0	0	0	0	0	0	0	0	0	0	0	0	0	0	0	0	0	0	0	0	0	0	0	0	0	0	0	0	0	0	0	0	0	0	0	0	0	0	0	0	0	0	0	0	0	0	0	0	0	0	0	0	0	0	0	0	0	0	0	0	0	0	0	0	0	0	0	0	0	0	0	0	0	0	0	0	0	0	0	0	0	0	0	0	0	0	0	0	0	0	0	0	0	0	0	0	0	0	0	0	0	0	0	0	0	0	0	0	0	0	0	0	0	0	0	0	0	0	0	-1	0	0	0	0	0	0	0	0	0	0	0	0	0	0	0	0	0	0	0	0	0	0	0	0	0	0	0	0	0	0	0	0	0	0	0	0	0	0	-1	0	0	0	0	0	0	0	0	0	0	0	0	0	0	0	0	0	0	0	0	0	0	0	0	0	0	0	0	0	0	0	0	0	0	0	0	0	0	0	0	0	0	0	0	0	0	0	0	0	0	0	0	0	0	0	0	0	0	0	0	0	0	0	0	0	0	0	0	0	0	0	0	0	0	0	0	0	0	0	0	0	0	0	0	0	0	0	0	0	0	0	0	0	0	0	0	0	0	0	0	0	0	0	0	0	0	0	0	0	0	0	0	0	0	0	0	0	0	0	0	0	0	0	0	0	0	0	0	0	0	0	0	0	0	0	0	0	0	0	0	0	0	0	0	0	0	0	0	0	0	0	0	0	0	0	0	0	0	0	0	0	0	0	0	0	0	0	0	0	0	0	0	0	0	0	0	0	0	0	0	0	0	0	0	0	0	0	0	0	0	0	0	0	0	0	0	0	0	0	0	0	0	0	0	0	0	0	0	0	0	0	0	0	0	0	0	0	0	0	0	0	0	0	0	0	0	0	0	0	0	0	0	0	0	0	0	0	0	0	0	0	0	0	0	0	0	0	0	0	0	0	0	0	0	0	0	0	0	0	0	0	0	0	0	0	0	0	0	0	0	0	0	0	0	0	0	0	0	0	0	0	0	0	0	0	0	0	0	0	0	0	0	0	0	0	0	0	0	0	0	0	0	0	6.84	0	0	0	0	0	0	0	0	0	0	0	0	0	0	0	0	0	0	0	0	0	0	0	0	0	0	0	0	0	0	0	0	0	0	0	0	0	0	0	0	0	0	0	0	0	0	0	0	0	0	0	0	0	0	0	0	0	0	0	0	0	0	0	0	0	0	0	0	0	0	0	0	0	0	0	0	0	0	0	0	0	0	0	0	0	0	0	0	0	0	0	0	0	0	0	0	0	0	0	0	0	0	0	0	0	0	0	0	0	0	0	0	0	0	0	0	0	0	0	0	0	0	0	0	0	0	0	0	0	0	0	0	0	0	0	0	0	0	0	0	0	0	0	0	0	0	0	0	0	0	0	0	0	0	0	0	0	0	0	0	0	0	0	0	0	0	0	0	0	0	0	0	0	0	0	0	0	0	0	0	0	0	0	0	0	0	0	0	0	0	0	0	0	0	0	6.84	0	0	0	0	0	0	0	0	0	0	0	0	0	0	0	0	0	0	0	0	0	0	0	0	0	0	0	0	0	0	0	0	0	0	0	0	0	0	0	0	0	0	0	0	0	0	0	0	0	0	0	0	0	0	0	0	0	0	0	0	0	0	0	0	0	0	0	0	0	0	0	0	0	0	0	0	0	0	0	0	0	0	0	0	0	0	0	0	0	0	0	0	0	0	0	0	0	0	0	0	0	0	0	0	0	0	0	0	0	0	0	0	0	0	0	0	0	0	0	0	0	0	0	0	0	0	0	0	0	0	0	0	0	0	0	0	0	0	0	0	0	0	0	0	0	0	0	0	0	0	0	0	0	0	0	0	0	0	0	0	0	0	0	0	0	0	0	0	0	0	0	0	0	0	0	0	0	0	0	0	0	0	0	0	0	0	0	0	0	0	0	0	0	0	0	1	0	0	0	0	0	0	0	0	0	0	0	0	0	0	0	0	0	0	0	0	0	0	0	0	0	0	0	0	0	0	0	0	0	0	0	0	0	0	0	0	0	0	0	0	0	0	0	0	-8.05	0	0	0	0	0	0	0	0	0	0	0	0	0	0	0	0	0	0	0	0	0	0	0	0	0	0	0	0	0	0	0	0	0	0	0	0	0	0	-5.09	0	0	0	0	0	0	0	0	0	0	0	0	0	0	0	0	0	0	0	0	0	0	0	0	0	0	0	0	0	0	0	0	0	0	0	0	0	0	0	0	0	0	0	0	0	0	0	0	0	0	0	0	0	0	0	0	0	0	0	0	0	0	0	0	0	0	0	0	0	0	0	0	0	0	0	0	0	0	0	0	0	0	0	0	0	0	0	0	0	0	0	0	0	0	0	0	0	0	0	0	0	0	0	0	0	0	0	6.84	0	0	0	0	0	0	0	0	0	0	0	0	0	0	0	0	0	0	0	0	0	0	0	0	0	0	0	0	0	0	0	0	0	0	0	0	0	0	0	0	0	0	0	0	0	0	0	0	-8.05	0	0	0	0	0	0	0	0	0	0	0	0	0	0	0	0	0	0	0	0	0	0	0	0	0	0	0	0	0	0	0	0	0	0	0	0	0	0	-5.09	0	0	0	0	0	0	0	0	0	0	0	0	0	0	0	0	0	0	0	0	0	0	0	0	0	0	0	0	0	0	0	0	0	0	0	0	0	0	0	0	0	0	0	0	0	0	0	0	0	0	0	0	0	0	0	0	0	0	0	0	0	0	0	0	0	0	0	0	0	0	0	0	0	0	0	0	0	0	0	0	0	0	0	0	0	0	0	0	0	0	0	0	0	0	0	0	0	0	0	0	0	0	0	0	0	0	0	6.84	0	0	0	0	0	0	0	0	0	0	0	0	0	0	0	0	0	0	0	0	0	0	0	0	0	0	0	0	0	0	0	0	0	0	0	0	0	0	0	0	0	0	0	0	0	0	0	0	-1	0	0	0	0	0	0	0	0	0	0	0	0	0	0	0	0	0	0	0	0	0	0	0	0	0	0	0	0	0	0	0	0	0	0	0	0	0	0	-1	0	0	0	0	0	0	0	0	0	0	0	0	0	0	0	0	0	0	0	0	0	0	0	0	0	0	0	0	0	0	0	0	0	0	0	0	0	0	0	0	0	0	0	0	0	0	0	0	0	0	0	0	0	0	0	0	0	0	0	0	0	0	0	0	0	0	0	0	0	0	0	0	0	0	0	0	0	0	0	0	0	0	0	0	0	0	0	0	0	0	0	0	0	0	0	0	0	0	0	0	0	0	0	0	0	0	0	1	0	0	0	0	0	0	0	0	0	0	0	0	0	0	0	0	0	0	0	0	0	0	0	0	0	0	0	0	0	0	0	0	0	0	0	0	0	-0.57	-5.15	1.37	-0.569999999999999	-0.58	-2.56	-4.57	-2.04	-4.42	2.09	1.46	11.7	-5.15	-3.4	-5.15	-5.15	-3.69	-5.08	-5.15	-0.58	-0.58	-0.58	-3.36	-5.15	-0.58	-3.73	-0.690000000000001	-1.04	0.0799999999999983	0.49	-5.15	-0.58	-4.03	-1.39	-0.890000000000001	-0.94	-0.42	-1.27	-1.26	-5.11	-2.88	-2.47	-0.58	-4.85	-3.22	0.120000000000001	-4.88	0.16	-5.15	-0.58	8.72	-2.15	-1.17	-0.57	-0.569999999999999	-2.46	-2.38	-4.66999999999999	-4.72	-0.91	-4.28	-4.25	-4.96	-5.35	-0.579999999999999	0.49	-1.24	-3.38	-3.7	-0.12	-0.579999999999998	-2.04	-1.14	-0.559999999999999	-3.8	0.179999999999998	-5.67	-3.29	-4.42	-3.12	0.199999999999999	-6.95	-1.93	-7.22	4.92	1.91	-1.15	0.829999999999998	-0.57	-2.08	-2.33	-6.48	-0.579999999999998	-0.579999999999998	0.68	-3.81	0.280000000000001	-0.66	-4.05	-0.580000000000002	-5.61	0.0599999999999996	-0.0800000000000018	-0.579999999999998	-0.569999999999999	1.3	-3.36	-3.15	0.92	-1.09	0.0799999999999992	-1.61	-4.42	-4.44	-0.33	3.05	-0.68	-5.28	-3.06	-1.77	1.44	-1.98	0.98	-5.18	-0.839999999999996	-6.91	-1.19	0.420000000000001	-4.75	-7.48	2.12	6.29	0.190000000000001	-2.77	-3.67	3.68	-6.18	1.04	4.32	3.88	-0.0299999999999994	-0.92	-0.13	-4.01	0.449999999999999	-0.529999999999999	-3.39	0.0800000000000005	-4.35	1.34	1.41	-2.53	2.16	-4.5	-1.45	2.45	-0.130000000000001	-4.67	3.29	3.51	-0.540000000000001	-0.69	-2.96	-3.07	2.88	-5.15	0.640000000000001	-2.17	-3.59	-0.58	0.630000000000001	-2.64	-3.73	-4.03	0.819999999999997	3.19	1.69	0.0300000000000002	2.09	-3.97	-4.23	1.16	1.79	-4.44	-4.57	-0.9	-1.37	-0.580000000000002	-1.49	0.900000000000002	-5.15	-2.41	-4.27	-0.0899999999999999	0.85	-1.72	-0.211666666666666	-2.495	0.51	-0.263999999999999	0.227142857142857	-0.578571428571427	-0.576666666666666	-1.88	-2.602	-0.334285714285713	-1.30714285714286	3.29875	-1.43125	-1.16857142857143	-0.676666666666668	-1.99571428571429	-2.32	-3.8	-3.18142857142857	-0.578571428571429	-0.786666666666667	-0.963749999999999	0.111428571428572	-0.113333333333333	-0.580000000000002	-0.998571428571429	-2.04333333333333	-0.738571428571429	0.0712499999999991	1.55375	-3.82166666666667	0.14888888888889	-0.855882352941176	-0.677692307692308	-1.41555555555555	0.1775	-1.21928571428571	0.23	-1.15444444444445	-2.1575	-0.5	-0.997777777777781	0.698571428571427	-3.03230769230769	-0.00583333333333336	-1.56	-0.448333333333331	-0.110833333333334	-0.385	0.00249999999999773	1.76303571428571	0.0150000000000006	-0.721250000000001	-0.418749999999999	0.305999999999999	0.0566666666666666	-1.08111111111111	-1.15466666666666	0.225000000000001	0.731111111111112	-1.10142857142857	-0.226153846153847	-1.19857142857143	-0.84375	1.08454545454545	-1.104	0.318	-2.083	2.6625	1.09909090909091	-0.537142857142861	-0.726666666666667	-2.04	-0.411249999999999	0.134	1.98277777777778	-0.126249999999999	-1.48166666666667	1.42375	-0.485714285714286	-0.638333333333332	0.459	-0.38875	-3.35125	0.584666666666664	2.35166666666667	-1.19857142857143	1.278	-0.571666666666667	-1.01272727272727	0.422142857142857	-0.409999999999997	0.645000000000001	-0.677500000000002	-0.872499999999999	-2.20294117647059	-1.21599999999999	0.662500000000001	-0.987500000000001	-0.983750000000004	-0.897777777777778	-1.60666666666667	-0.274374999999999	-2.10818181818182	1.62	0.216666666666665	-0.744166666666667	-0.68923076923077	0.0430000000000001	-0.624705882352941	-1.33818181818182	0.303	-0.621249999999998	-0.010625000000001	-0.0380000000000003	0.494285714285715	-1.05571428571429	-1.305	-1.594375	-2.43692307692308	0.360000000000001	-1.114	-0.571428571428571	-1.67636363636364	-1.15181818181819	-3.17176470588235	0.0599999999999987	-1.08	-0.0890909090909062	0.983333333333334	3.85941176470588	1.23272727272727	-2.17444444444444	-1.63454545454545	-1.15416666666667	1.52272727272727	-1.113	0.238000000000001	0.909000000000001	-0.318181818181818	-0.195714285714287	-1.35714285714286	-0.315555555555557	-0.74111111111111	-0.687272727272727	0.0650000000000013	-1.366	0.363333333333334	-1.04	-0.00374999999999837	-1.375	-1.25375	1.18181818181818	-2.01888888888889	-0.341111111111111	0.349999999999998	-0.493749999999999	-1.327	-0.144	0.328000000000001	-2.502	-1.15166666666667	-2.22666666666667	-1.49066666666667	-0.778500000000001	-1.07	-1.41846153846154	-1.3875	0.125555555555554	0.00818181818181962	-1.37888888888889	-0.0166666666666675	-2.06	-2.23	-1.31090909090909	1.237	0.863333333333333	-0.312222222222221	1.24769230769231	-0.909999999999998	-2.3875	-0.232666666666667	0.893333333333334	-0.735555555555557	0.778823529411765	-1.27	-1.254	-1.38	-1.778	-0.0478947368421068	-1.226	-0.833636363636364	-1.35277777777778	-0.489999999999998	-0.406874999999999	-0.347619047619048	-0.559999999999999	-5.15	-5.09	-1.68	-3.44	4	-0.58	0.609999999999999	-3.5	0.57	3.28	-5.15	-5.15	-1.75	-4.66	-5.11	-5.15	-5.15	-1.37	-5.15	-3.47	-2.21	-5.15	-1.63	-2.73	1.42	-1.34	-0.85	-0.66	0.83	2.54	0.26	-2.36	-1.69	-0.26	-1.48	-0.24	-0.4	0.64	0.580000000000001	1.62	-1.43	-2.87	-5.15	-4.99	0.34	-1.24	-0.799999999999999	-2.29	-5.15	-0.15	0.18	-3.74	1.82	-0.0100000000000002	0.75	-0.43	-0.309999999999999	4.01	-0.229999999999997	-4.96	0.67	-4.96	-1.77	-0.569999999999999	-1.68	-0.299999999999998	-2.67	3.84	-5.06	2.32	0.460000000000001	2.79	-0.91	-1.56	0.950000000000006	-7.47	-2.35000000000001	-4.51	-0.58	0.59	-5.44	-1.52	-5.29	5.36	1.91	3.71	-0.149999999999999	-1.26	0.429999999999999	-1.28	2.94	6.18	-1.96	3.67	-0.579999999999998	0.0399999999999991	-0.19	-2.65	-2.3	-3.61	-2.16	-3.84	-5.02	-4.96	-1.27	-2.24	-2.79	0.12	-0.98	0.49	-2.03	-3.8	-1.28	-0.0599999999999999	3.41	-3.99	-3.3	-2.89	0.68	0.4	-0.71	1.89	-0.77	0.4	-5.61	-3.66	-4.9	-6.04	-2.77	5.14	0.98	-0.579999999999998	3.4	-0.880000000000003	2.26	-7.48	-3.09	4.38	4.21	-2.82	-2.59	-0.16	-0.8	-0.779999999999999	-0.819999999999999	-3.85	-3.22	-4.53	-3.93	-2.31	-2.42	-0.61	-0.64	-3.27	-0.75	0.81	-4.4	-7.92	3.81	-2.48	-3.29	0.130000000000001	-3.07	0.470000000000001	-0.58	-3.58	-2.13	-3.67	-0.58	-0.56	1.32	1.78	1.95	3.99	3.04	1.41	-3	-0.69	-2.18	-4.23	0.0599999999999996	0.75	-0.580000000000001	-0.65	0.0199999999999996	0.120000000000001	0.869999999999999	-1.95	4	-0.58	-4.66	-3.32	-5.15	-5.15	-3.18	0.316666666666666	-1.89	-1.055	0.303999999999999	0.894285714285715	1.77	0.946666666666667	-0.381666666666668	-1.904	0.62	2.38285714285714	0.282499999999999	-2.83625	-0.800000000000001	-0.724444444444442	-0.869999999999999	-2.948	-3.62	-0.494285714285715	0.98	-1.82166666666667	-1.5725	-2.96285714285714	-0.210000000000001	-2.678	-0.0571428571428587	-2.11833333333333	-1.40285714285714	-0.652500000000002	0.678750000000001	0.635	0.00111111111111128	-0.521764705882354	-0.563076923076922	-0.113333333333333	-0.482500000000002	-1.09071428571428	-0.63125	1.08333333333333	0.110833333333332	-0.264999999999999	-0.342222222222222	-0.450714285714287	-1.22384615384615	-0.634166666666665	-1.32	-1.3725	-0.226666666666667	-0.328999999999999	-2.56	-0.37	0.166250000000001	-1.96125	1.26	1.18	0.101111111111113	0.326666666666666	-1.05066666666667	2.89416666666667	-3.73333333333333	-1.92571428571428	-0.286153846153846	-0.572857142857142	-0.805	1.92181818181818	0.0859999999999994	-0.200999999999999	-2.494	2.24416666666667	0.83	0.387857142857143	0.0226666666666659	0.65	0.0837499999999984	-1.831	-0.689444444444447	-1.4225	-1.34388888888889	1.58875	-0.525714285714287	1.86	1.558	0.68125	-2.69375	-0.0973333333333315	2.35166666666667	1.30571428571429	-1.734	-0.0216666666666647	-0.360909090909091	-0.548571428571424	0.379000000000001	0.745999999999999	0.180000000000001	1.38375	-1.39	-0.972666666666669	1.715	-0.998750000000001	-2.48375	0.784444444444446	-0.254999999999999	1.345625	-1.76090909090909	0.158333333333335	0.144166666666667	-1.15	-1.21846153846154	0.178000000000001	-0.948235294117647	-0.187272727272727	-1.603	-0.95875	0.185625000000002	-0.65	0.411428571428572	-1.63428571428571	-1.15875	-1.0875	0.670000000000002	0.236000000000001	-1.022	-0.17	-1.01454545454546	1.78818181818182	-3.27882352941176	-1.41066666666667	0.288000000000004	-0.173636363636366	2.19222222222222	1.56411764705883	3.03818181818182	-1.17	0.494545454545456	-0.445833333333333	-0.643636363636364	-0.686999999999998	-0.898	0.930999999999999	0.123636363636363	-2.73857142857143	-0.668571428571427	-0.396666666666667	-0.575555555555557	-1.12272727272727	-1.50142857142857	-1.652	-0.997777777777777	-1.12428571428571	-2.4475	-1.07125	-0.960000000000001	1.25181818181818	0.35	-1.25111111111111	-0.868461538461538	0.3325	-0.783000000000001	-1.37355555555556	0.287000000000001	-2.23	-2.11	1.155	-1.828	-0.9015	-0.946	-1.91230769230769	-0.0587500000000016	-1.04222222222222	0.149090909090908	-1.39722222222222	-0.108888888888888	-0.00636363636363768	-0.0209090909090897	1.31909090909091	1.581	0.86	-0.331111111111111	0.973846153846154	-1.49285714285714	-2.3875	0.439333333333333	0.925	0.357777777777777	0.237058823529413	-2.31	-0.174999999999999	1.05125	-1.786	0.119473684210526	-0.887	-0.210909090909091	-1.36833333333333	0.374545454545453	0.00187500000000185	-0.458571428571428	-0.559999999999999	-5.15	1.37	-1.68	-3.44	4	-4.57	0.539999999999999	-3.5	0.57	3.28	2.95	-5.15	-1.75	-4.66	-5.11	-3.69	-5.15	-1.37	-5.15	-0.59	-1.35	-3.36	-5.15	-2.16	-2.04	-1.34	-0.85	-0.66	0.49	-0.280000000000001	-0.58	-2.36	-1.39	-0.890000000000001	-0.94	-0.24	-0.4	0.64	0.580000000000001	1.62	-1.43	-2.02	-5.15	-4.99	0.120000000000001	-4.88	0.14	-2.34	-0.58	3.98	0.18	-1.17	1.82	-0.0100000000000002	0.75	-0.43	-4.55	4.01	-0.91	-4.28	-2.67	-4.96	-1.77	-0.579999999999999	-1.68	-1.24	-3.38	0.42	-0.21	2.32	0.280000000000001	-0.04	-0.91	-3.8	0.179999999999998	-7.47	-2.35000000000001	-4.51	-3.12	0.59	-5.44	-1.52	-5.29	5.36	1.91	3.71	0.829999999999998	-0.57	0.429999999999999	-2.33	2.94	6.18	-1.96	0.68	-0.579999999999998	0.0399999999999991	-0.19	-4.05	-2.19	-3.61	-2.16	-3.84	-0.579999999999998	-4.95	1.3	-3.36	-3.15	0.19	-1.09	0.49	-1.61	-3.8	-1.28	-0.33	3.05	-0.82	-5.28	-3.06	0.68	1.22	-0.71	1.89	-2.62	0.4	-6.91	-1.19	-3.52	-6.04	-2.77	2.12	4.51	-0.579999999999998	3.4	-3.58	3.47	-7.48	1.04	4.38	4.21	-0.0299999999999994	-2.59	-0.13	-4.01	0.449999999999999	-0.529999999999999	-3.85	0.0800000000000005	-4.35	1.34	-0.830000000000002	-2.42	-0.61	-0.64	-3.06	2.45	-0.130000000000001	-4.4	1.14	3.51	-2.25	-3.13	-1.28	-3.07	2.72	-5.13	-2.1	-2.13	-3.59	-0.58	0.630000000000001	-2.64	1.78	1.95	3.99	3.04	1.69	-0.339999999999999	-0.17	-2.18	-4.23	0.0599999999999996	1.43	-4.44	-4.57	-0.110000000000001	0.0299999999999994	0.869999999999999	-1.49	4	-4.11	-4.66	-3.88	-5.15	-5.15	-3.18	0.0525000000000002	-2.1925	-0.272500000000001	0.0200000000000005	0.560714285714285	0.595714285714287	0.185	-1.13083333333333	-2.253	0.142857142857142	0.537857142857143	1.78275	-2.13375	-0.984285714285713	-0.700555555555555	-1.43285714285714	-2.634	-3.71	-1.83785714285714	0.200714285714286	-1.30416666666667	-1.268125	-1.42571428571429	-0.161666666666667	-1.629	-0.527857142857144	-2.08083333333333	-1.07071428571429	-0.290625	1.11625	-1.59333333333333	0.0750000000000011	-0.688823529411767	-0.620384615384614	-0.764444444444443	-0.1525	-1.155	-0.200625	-0.0355555555555558	-1.02333333333333	-0.3825	-0.670000000000002	0.123928571428571	-2.12807692307692	-0.319999999999999	-1.44	-0.910416666666666	-0.168750000000001	-0.357000000000001	-1.27875	0.662958333333333	0.0906250000000011	-1.34125	0.420624999999999	0.743	0.0788888888888888	-0.377222222222223	-1.10266666666666	1.55958333333333	-1.50111111111111	-1.51357142857143	-0.256153846153847	-0.885714285714284	-0.824375000000001	1.50318181818182	-0.509	0.0585000000000004	-2.2885	2.45333333333333	0.964545454545455	-0.0746428571428552	-0.352	-0.695	-0.16375	-0.8485	0.646666666666668	-0.774374999999999	-1.41277777777778	1.50625	-0.505714285714284	0.610833333333334	1.0085	0.146250000000002	-3.0225	0.24366666666667	2.35166666666667	0.0535714285714288	-0.227999999999998	-0.296666666666667	-0.686818181818182	-0.0632142857142846	-0.0154999999999994	0.695500000000001	-0.248750000000001	0.255624999999998	-1.79647058823528	-1.09433333333333	1.18875	-0.993125000000003	-1.73375	-0.0566666666666666	-0.930833333333332	0.535625	-1.93454545454545	0.889166666666668	0.180416666666666	-0.947083333333333	-0.953846153846154	0.1105	-0.786470588235295	-0.762727272727274	-0.65	-0.790000000000001	0.0875000000000004	-0.344	0.452857142857143	-1.345	-1.231875	-1.3409375	-0.883461538461539	0.298	-1.068	-0.370714285714286	-1.34545454545455	0.31818181818182	-3.22529411764706	-0.675333333333331	-0.396000000000001	-0.131363636363634	1.58777777777778	2.71176470588235	2.13545454545455	-1.67222222222222	-0.569999999999997	-0.800000000000001	0.439545454545456	-0.899999999999999	-0.33	0.92	-0.0972727272727276	-1.46714285714286	-1.01285714285714	-0.356111111111112	-0.658333333333333	-0.904999999999999	-0.718214285714286	-1.509	-0.317222222222222	-1.08214285714286	-1.225625	-1.223125	-1.106875	1.21681818181818	-0.834444444444445	-0.796111111111111	-0.259230769230768	-0.0806249999999995	-1.055	-0.735763157894736	0.307500000000001	-2.366	-1.63083333333333	-0.535833333333334	-1.65933333333333	-0.84	-1.008	-1.66538461538462	-0.723125	-0.458333333333334	0.0786363636363632	-1.38805555555556	-0.0627777777777787	-1.03318181818182	-1.12545454545455	0.00409090909090892	1.409	0.861666666666667	-0.321666666666667	1.11076923076923	-1.20142857142857	-2.3875	0.103333333333333	0.909166666666667	-0.188888888888888	0.507941176470588	-1.79	-0.714500000000001	-0.164375	-1.782	0.0357894736842113	-1.0565	-0.522272727272728	-1.36055555555556	-0.0577272727272717	-0.202500000000001	-0.403095238095238
chrXII_819079_T_C_+	YLR344W_chrXII_819079_T_C_72_2	FALSE	0.0327913963990907	UpStream	TRUE	TRUE	FALSE	FALSE	TRUE	TRUE	TRUE	NA	1.36450612577467	1	73	1	0	0	-1	0	1	0	0	0.375	1.01785714285714	10.2809855400361	NA	NA	27	1081	191	54	233	1.18	0	0.374	NA	0	0	0	0	0	0	0	0	0	0	0	0	0	0	0	0	0	0	0	0	0	0	0	0	0	0	0	0	0	0	0	0	0	0	0	0	0	0	0	0	0	0	0	0	0	0	0	0	0	0	0	0	0	0	0	0	0	0	0	0	0	0	0	0	0	0	0	0	0	0	0	0	0	0	0	0	0	0	0	0	0	0	0	0	0	0	0	0	0	0	0	0	0	0	0	0	0	0	0	0	0	0	0	0	0	0	0	0	0	0	0	0	0	0	0	0	0	0	0	0	0	0	0	0	0	0	0	0	0	0	0	0	0	0	0	0	0	0	0	0	0	0	0	0	0	0	0	0	0	0	0	0	0	0	0	0	0	0	0	0	0	0	0	0	0	0	0	0	0	0	0	0	0	0	0	0	0	0	0	0	0	0	0	0	0	0	0	0	0	0	0	0	0	0	0	0	0	0	0	0	0	0	0	0	0	0	0	0	0	0	0	0	0	0	0	0	0	0	0	0	0	0	0	0	0	0	0	0	0	0	0	0	0	0	0	0	0	0	0	0	0	0	0	0	0	0	0	0	0	0	0	0	0	0	0	0	0	0	0	0	0	0	0	0	0	0	0	0	0	0	0	0	0	0	0	0	0	0	0	0	0	0	0	0	0	0	0	0	0	0	0	0	0	0	0	0	0	0	0	0	0	0	0	0	0	0	0	0	0	0	0	0	0	0	0	0	0	0	0	0	0	0	0	0	0	0	0	0	0	0	0	0	0	0	0	0	0	0	0	0	0	0	0	0	0	0	0	0	0	0	0	0	0	0	0	0	0	0	0	0	0	0	0	0	0	0	0	0	0	0	0	0	0	0	0	0	0	0	0	0	0	0	0	0	0	0	0	0	0	0	0	0	0	0	0	0	0	0	0	0	0	0	0	0	0	0	0	0	0	0	0	0	0	0	0	0	0	0	0	0	0	0	0	0	0	0	0	0	0	0	0	0	0	0	0	0	0	0	0	0	0	0	0	0	0	0	0	0	0	0	0	0	0	0	0	0	0	0	0	0	0	0	0	0	0	0	0	0	0	0	0	0	0	0	0	0	0	0	0	0	0	0	0	0	0	0	0	0	0	0	0	0	0	0	0	0	0	0	0	0	0	0	0	0	0	0	0	0	0	0	0	0	0	0	0	0	0	0	0	0	0	0	0	0	0	0	0	0	0	0	0	0	0	0	0	0	0	0	0	0	0	0	0	0	0	0	0	0	0	0	0	0	0	0	0	0	0	0	0	0	0	0	0	0	0	0	0	0	0	0	0	0	0	0	0	0	0	0	0	0	0	0	0	0	0	0	0	0	0	0	0	0	0	0	0	0	0	0	0	0	0	0	0	0	0	0	0	0	0	0	0	0	0	0	0	0	0	0	0	0	0	0	0	0	0	0	0	0	0	0	0	0	0	0	0	0	0	0	0	0	0	0	0	0	0	0	0	0	0	0	0	0	0	0	0	0	0	0	0	0	0	0	0	0	0	0	0	0	0	0	0	0	0	0	0	0	0	0	0	0	0	0	0	0	0	0	0	0	0	0	0	0	0	0	0	0	0	0	0	0	0	0	0	0	0	0	0	0	0	0	0	0	0	0	0	0	0	0	0	0	0	0	0	0	0	0	0	0	0	0	0	0	0	0	0	0	0	0	0	0	0	0	0	0	0	0	0	0	0	0	0	0	0	0	0	0	0	0	0	0	0	0	0	0	0	0	0	0	0	0	0	0	0	0	0	0	0	0	0	0	0	0	0	0	0	0	0	0	0	0	0	0	0	0	0	0	0	0	0	0	0	0	0	0	0	0	0	0	0	0	0	0	0	0	0	0	0	0	0	0	0	0	0	0	0	0	0	0	0	0	0	0	0	0	0	0	0	0	0	0	0	0	0	0	0	0	0	0	0	0	0	0	0	0	0	0	0	0	0	0	0	0	0	0	0	0	0	0	0	0	0	0	0	0	0	0	0	0	0	0	0	0	0	0	0	0	0	0	0	0	0	0	0	0	0	0	0	0	0	0	0	0	0	0	0	0	0	0	0	0	0	0	0	0	0	0	0	0	0	0	0	0	0	0	0	0	0	0	0	0	0	0	0	0	0	0	0	0	0	0	0	0	0	0	0	0	0	0	0	0	0	0	0	0	0	0	0	0	0	0	0	0	0	0	0	0	0	0	0	0	0	0	0	0	0	0	0	0	0	0	0	0	0	0	0	0	0	0	0	0	0	0	0	0	0	0	0	0	0	0	0	0	0	0	0	0	0	0	0	0	0	0	0	0	0	0	0	0	0	0	0	0	0	0	0	0	0	0	0	0	0	0	0	0	0	0	0	0	0	0	0	0	0	0	0	0	0	0	0	0	0	0	0	0	0	0	0	0	0	0	0	0	0	0	0	0	0	0	0	0	0	0	0	0	0	0	0	0	0	0	0	0	0	0	0	0	0	0	0	0	0	0	0	0	0	0	0	0	0	0	0	0	0	0	0	0	0	0	0	0	0	0	0	0	0	0	0	0	0	0	0	0	0	0	0	0	0	0	0	0	0	0	0	0	0	0	0	0	0	0	0	0	0	0	0	0	0	0	0	0	0	0	0	0	0	0	0	0	0	0	0	0	0	0	0	0	0	0	0	0	0	0	0	0	0	0	0	0	0	0	0	0	0	0	0	0	0	0	0	0	0	0	0	0	0	0	0	0	0	0	0	0	0	0	0	0	0	0	0	0	0	0	0	0	0	0	0	0	0	0	0	0	0	0	0	0	0	0	0	0	0	0	0	0	0	0	0	0	0	0	0	0	0	0	0	0	0	0	0	0	0	0	0	0	0	0	0	0	0	0	0	0	0	0	0	0	0	0	0	0	0	0	0	0	0	0	0	0	0	0	0	0	0	0	0	0	0	0	0	0	0	0	0	0	0	0	0	0	0	0	0	0	0	0	0	0	0	0	0	0	0	0	0	0	0	0	0	0	0	0	0	0	0	0	0	0	0	0	0	0	0	0	0	0	0	0	0	0	0	0	0	0	0	0	0	0	0	0	0	0	0	0	0	0	0	0	0	0	0	0	0	0	0	0	0	0	0	0	0	0	0	0	0	0	0	0	0	0	0	0	0	0	0	0	0	0	0	0	0	0	0	0	0	0	0	0	0	0	0	0	0	0	0	0	0	0	0	0	0	0	0	0	0	0	0	0	0	0	0	0	0	0	0	0	0	0	0	0	0	0	0	0	0	0	0	0	0	0	0	0	0	0	0	0	0	0	0	0	0	0	0	0	0	0	0	0	0	0	0	0	0	0	0	0	0	0	0	0	0	0	0	0	0	0	0	0	0	0	0	0	0	0	0	0	0	0	0	0	0	0	0	0	0	0	0	0	0	0	0	0	0	0	0	0	0	0	0	0	0	0	0	0	0	0	0	0	0	0	0	0	0	0	0	0	0	0	0	0	0	0	0	0	0	0	0	0	0	0	0	0	0	0	0	0	0	0	0	0	0	0	0	0	0	0	0	0	0	0	0	0	0	0	0	0	0	0	0	0	0	0	0	0	0	0	0	0	0	0	0	0	0	0	0	0	0	0	0	0	0	0	0	0	0	0	0	0	0	0	0	0	0	0	0	0	0	0	0	0	0	0	0	0	0	0	0	0	0	0	0	0	0	0	0	0	0	0	0	0	0	0	0	0	0	0	0	0	0	0	0	0	0	0	0	0	0	0	0	0	0	0	0	0	0	0	0	0	0	0	0	0	0	0	0	0	0	0	0	0	0	0	0	0	0	0	0	0	0	0	0	0	0	0	0	0	0	0	0	0	0	0	0	0	0	0	0	0	0	0	0	0	0	0	0	0	0	0	0	0	0	0	0	0	0	0	0	0	0	0	0	0	0	0	0	0	0	0	0	0	0	0	0	0	0	0	0	0	0	0	0	0	0	0	0	0	0	0	0	0	0	0	0	0	0	0	0	0	0	0	0	0	0	0	0	0	4.58	5.15	4	0.57	0.58	0.58	0	4.03	4.9	0.58	4.05	1.73	2.83	3.85	0.580000000000002	3.5	3.55	4.22	5.15	0.579999999999998	-0.58	-0.829999999999998	5.15	0.57	0.579999999999998	4.44	5.15	1.96	-1.39	0	4.57	-2.28	0.849999999999998	2.71	3.01	-0.37	1.03	1.22	0.579999999999998	-0.65	3.25	3.24	4.12	5.06	4.87	-0.81	4.03	-1.96	0.99	0.770000000000001	0.65	3.18	-0.18	-0.52	0.569999999999999	1.52	3.37	0.890000000000008	-3.56	0.57	4.28	-1.38	0.57	2.97	0.58	2.37	2.42	2.27	1.08	0.119999999999997	3.1	-0.580000000000002	5.4	0.0599999999999978	1.29	2.29	5.67	0.120000000000005	2.18	4.11	-2.88	-2.22	2.6	7.48	0.579999999999998	3.79	0.57	-0.669999999999998	0.57	2.49	0.81	6.61	0.48	1.51	1.78	0.579999999999998	3.24000000000001	0.579999999999998	0.160000000000004	7.48	0.589999999999998	-0.0600000000000005	0.359999999999999	3.74	-0.0100000000000007	-1.14	3.34	0.44	-1.66	0.38	1.61	1.61	4.74	0.459999999999999	3.27	1.46	4.11	5.28	1.05	7.36	0.0300000000000011	0.75	-0.34	1.68	1.83	6.09	0.0899999999999999	1.31	7.48	0.0999999999999979	-4.38	-0.569999999999999	-0.809999999999999	0.539999999999999	7.32	-1.78	-2.27	0.93	2.94	1.74	-1.82	2.66	-1.47	2.2	-2	-0.509999999999999	-1.41	0	3.49	0.42	-0.699999999999999	2.37	0.3	4.5	-1.41	-0.59	2.53	4.67	-1.09	1.8	7.05	0.33	2.98	5.07	1.91	5.15	1.41	-0.190000000000003	-1.16	0.58	0.580000000000001	-1.22	2.22	2.74	3.36	-1.16	-1.3	-2.54	0.15	5.15	5.15	3.65	0.24	1.77	1.47	-1.03	-0.120000000000001	0.580000000000002	0.579999999999998	1.37	5.15	2.41	0.58	0.299999999999999	0.11	0.430000000000002	0.0200000000000014	2.08666666666667	-0.320833333333335	0.378666666666666	-0.0460000000000029	-0.143142857142859	0.384166666666665	2.14916666666667	2.48066666666667	0.0840000000000014	0.924285714285714	-0.721666666666668	0.645833333333332	1.24	0.352539682539682	1.63457142857143	2.02933333333333	2.50114285714286	2.75971428571429	-0.157428571428571	0.108333333333334	0.478333333333333	0.0594285714285707	-0.269166666666667	0.425333333333334	1.56314285714286	1.56666666666667	1.082	0.155416666666667	-1.17958333333333	2.86666666666667	-0.523174603174604	0.855882352941176	0.677692307692309	1.12444444444444	-0.1775	1.21928571428571	0.494166666666668	0.523968253968253	2.1575	0.235000000000001	0.997777777777777	-0.698571428571427	3.03230769230769	0.00583333333333158	1.56	0.448333333333334	0.110833333333334	-0.342249999999998	0.109583333333333	0.0783333333333331	0.184166666666668	-0.0687499999999996	0.115	-0.458	-0.440793650793651	0.688095238095238	1.15466666666666	-0.224999999999998	-0.570476190476192	0.654	0.226153846153846	0.501428571428571	0.46875	-0.950636363636365	0.2895	0.122250000000001	1.2135	-2.6625	-1.13772727272728	0.537142857142854	0.726666666666667	1.43416666666667	0.344583333333333	0.53525	-1.98277777777778	0.102916666666665	1.48166666666667	-1.095	0.481714285714284	-0.240833333333335	-0.540499999999998	0.195833333333333	1.54291666666666	-0.584666666666664	-1.595	1.50314285714286	-0.812250000000002	0.380833333333333	0.399909090909091	-0.422142857142857	-0.623750000000001	-1.30275	0.142500000000002	0.237916666666667	2.20294117647059	1.216	-1.34166666666667	0.64458333333333	1.21875	0.158730158730162	0.515000000000001	0.274374999999999	1.64127272727273	-1.44583333333333	-0.216666666666665	0.744166666666666	0.68923076923077	-0.0952500000000001	0.624705882352941	1.11963636363636	-0.0502500000000001	0.515833333333333	0.010625000000001	0.17875	-0.628	0.456857142857142	0.832500000000001	1.594375	2.43692307692308	-0.0342500000000001	0.79725	0.205142857142857	1.34581818181818	0.349636363636357	3.17176470588235	-0.0600000000000023	1.08	-0.44827272727273	-1.36142857142857	-3.85941176470588	-1.15218181818182	0.597301587301587	1.06245454545455	1.15416666666667	-1.62909090909091	-0.376249999999999	-0.0694999999999997	-0.718	0.0424545454545449	0.0311428571428571	1.29828571428571	0.276825396825394	0.637936507936509	0.717181818181817	-0.0649999999999995	0.95025	-0.0950793650793649	1.30114285714286	-0.185833333333333	1.29125	0.85375	-1.06154545454545	1.61698412698413	-0.40269841269841	-0.35	1.15208333333333	0.974500000000001	-0.16875	-0.43225	2.47933333333333	0.464166666666666	1.88333333333333	1.49066666666667	0.778499999999999	0.882249999999999	1.41846153846154	1.07833333333333	0.16047619047619	0.0389999999999997	1.37888888888889	-0.0579365079365086	1.74918181818182	1.90754545454546	1.00363636363637	-0.8405	-0.863333333333333	-0.512857142857143	-1.24769230769231	0.796857142857142	1.04291666666667	0.232666666666665	-0.893333333333333	0.325396825396826	-0.778823529411765	0.713809523809525	0.266249999999999	0.880833333333335	1.5505	0.0478947368421032	0.978250000000001	0.745363636363635	1.35277777777778	0.346272727272726	0.406874999999999	0.347619047619048	4.57	0.44	3.5	1.68	0	0	0.00999999999999979	-0.609999999999999	4.51	0.0900000000000005	-1.33	2.71	2.83	-2.23	4.66	5.11	2.19	3.29	0.58	0	3.47	3.41	5.15	0	5.15	-1.08	5.15	-0.95	-3.9	-0.87	0.58	3.62	1.58	0.579999999999998	0.58	0.43	3.79	3.35	0	1.49	0.8	1.53	4.96	2.76	2.26	1.33	3.84	2.54	-0.31	5.15	0.619999999999999	0.53	3.86	0	0	0	2.05	-1.36	5.95	7.48	4.96	0.82	4.96	-0.7	5.51	3.19	-0.0199999999999987	1.07	0.579999999999999	4.25	0.579999999999998	-0.6	1.44	1.04	3.75	6.25	7.47	5.06	4.51	-1.86	4.16	1.5	1.52	7.48	-5.46	3.79	0.569999999999999	7.48	-0.57	-1.83	0.56	-6.24	1.78	1.6	-0.449999999999999	0.579999999999998	1.69	0	-3.75	2.38	1.36	1.81	3.84	7.48	1.15	6.07	1.07	0.660000000000001	1.17	-0.74	-0.0300000000000002	2.03	3.8	-0.23	1.44	-1.12	3.77	3.3	-0.540000000000003	0.0300000000000011	3.92	-0.3	-1.89	4.02	0.57	7.48	2.74	4.9	7.48	0.57	1.68	-2.61	0.580000000000002	-4.73	2.3	-3.19	7.48	-0.0600000000000005	4.54	1.59	3.4	0.54	-2.14	0.57	4.11	1.69	-0.0299999999999994	0.799999999999999	1.09	3.21	0.57	2.4	1	0.64	5.26	0.140000000000001	1.21	4.4	0.21	0.69	6.73	2.21	-0.130000000000001	3.31	-1.31	0.369999999999999	1	5.11	3.63	0.58	0.58	-1.58	-0.6	0.119999999999999	0.39	-0.82	-1.02	4.91	0.9	-1.39	5.15	4.27	-0.450000000000001	0.58	0.65	2.31	3.9	0.280000000000001	0.58	-2.21	0.869999999999999	1.28	0.58	1.36	4.39	0.63	-0.384166666666665	0.934999999999999	0.867500000000001	-0.48	-1.10742857142857	-1.25857142857143	-1.13916666666667	-0.190833333333334	1.75066666666667	-0.784	-1.648	-0.416666666666666	2.01916666666667	0.0794285714285712	0.519047619047619	0.245428571428572	1.96933333333333	2.70685714285714	-0.226857142857142	-1.17828571428571	1.62916666666667	1.48541666666667	2.32571428571429	-0.595000000000001	2.95266666666667	-0.698857142857142	1.38833333333333	0.601142857142857	-0.1325	-1.05666666666667	-0.723333333333333	0.584603174603174	0.521764705882354	0.563076923076924	0.104761904761904	0.482499999999998	1.09071428571428	1.31666666666667	-0.53	-0.110833333333334	0.205	0.342222222222222	0.450714285714284	1.22384615384615	0.634166666666667	1.32	1.3725	0.226666666666668	-0.733000000000001	2.07125	0.338333333333333	-0.125833333333333	1.40625	-0.471666666666667	-1.33333333333333	0.301746031746031	-0.274603174603174	1.05066666666667	-2.89416666666667	3.81460317460317	2.15142857142857	0.286153846153846	-0.123714285714287	0.289166666666667	-1.62627272727273	0.3835	0.0504999999999995	1.70975	-2.24416666666667	-0.435909090909091	-0.387857142857143	-0.0226666666666659	0.0324999999999989	-0.0649999999999995	0.785	0.689444444444444	1.53416666666667	1.34388888888889	-0.997916666666669	0.0359999999999978	-0.940833333333332	-0.744500000000002	-0.852083333333333	1.55583333333333	0.0973333333333315	-1.595	-1.07942857142857	2.236	0.106666666666666	0.10809090909091	0.548571428571426	-1.98875	-1.14975	-0.338333333333335	-1.31125	1.39	0.972666666666662	0.446666666666665	-0.108333333333333	1.72666666666667	-0.534285714285714	0.65	-1.345625	1.31309090909091	0.381666666666668	-0.144166666666663	1.15	1.21846153846154	-0.189500000000001	0.948235294117647	0.146181818181819	0.878500000000001	0.585416666666665	-0.185625	0.253500000000001	-0.634857142857142	1.29485714285714	1.185	1.0875	-0.670000000000002	-0.140750000000001	0.75875	-0.316857142857143	0.620363636363635	-1.42245454545455	3.27882352941176	1.41066666666666	-0.287999999999998	0.184363636363637	-0.547142857142855	-1.56411764705882	-2.75936363636364	0.739206349206349	-0.560999999999998	0.445833333333333	-0.124272727272729	-0.185499999999998	0.498249999999999	-0.70725	-0.306	2.03685714285714	-0.449142857142857	0.238253968253968	0.436507936507935	1.06545454545455	1.50142857142857	1.16925	0.726984126984128	0.796285714285714	1.6675	1.50166666666667	0.491666666666667	-1.27581818181818	-0.39031746031746	0.684444444444445	0.868461538461538	0.524999999999999	0.632	-0.776249999999999	-0.531999999999998	1.97	1.67333333333333	-0.968333333333334	1.828	0.901500000000002	0.508000000000001	1.91230769230769	-0.102499999999999	0.162222222222223	-0.0528181818181821	1.39722222222222	1.17047619047619	-0.168363636363635	-0.127181818181818	-1.035	-1.349	-0.86	0.624761904761904	-0.973846153846154	0.136857142857144	1.04291666666667	-0.439333333333333	-0.925000000000001	0.516507936507937	-0.237058823529413	1.84079365079365	0.904500000000002	-0.284166666666666	1.395	-0.119473684210529	0.515499999999999	0.371909090909092	1.36833333333333	-0.386909090909091	-0.00187500000000007	0.458571428571428	4.57	0.44	4	1.68	0	0	0	4.03	4.51	0.0900000000000005	-1.33	2.71	2.83	-2.23	0.580000000000002	3.5	2.59	3.29	5.15	0	0.58	0.580000000000002	5.15	0.57	5.15	4.44	5.15	-0.95	-3.9	0	3.39	-2.28	1.58	2.71	3.01	-0.37	3.79	3.35	0	1.49	0.8	1.99	4.12	2.76	2.26	1.33	4.03	1.17	-0.31	2.06	0.65	0.53	1.73	0	0	0	2.05	-1.36	5.95	4.19	4.96	0.82	4.96	-0.7	5.51	3.19	-0.0199999999999987	1.07	1.08	4.25	3.1	-0.6	1.67	0.0599999999999978	3.75	2.29	5.67	0.950000000000003	3.64	4.11	4.16	1.5	1.52	7.48	-5.46	3.79	0.569999999999999	-0.669999999999998	-0.57	2.49	0.56	-6.24	1.78	1.6	-0.449999999999999	0.579999999999998	1.81000000000001	0	-3.75	7.48	1.36	1.81	3.84	7.48	-0.0100000000000007	-1.14	2.94	0.44	-1.59	-0.74	-0.0300000000000002	1.61	3.8	-0.23	3.27	1.46	4.11	3.3	-0.540000000000003	7.36	0.0300000000000011	-0.3	-0.34	2.53	0.57	7.48	0.0899999999999999	4.9	7.48	0.57	-4.38	-0.569999999999999	-0.809999999999999	-4.73	7.32	-1.78	1.9	0.93	2.94	1.59	-1.82	0.54	-1.47	2.2	-1.44	-0.509999999999999	-0.0899999999999981	0	3.49	0.42	-0.699999999999999	2.39	1	0.64	5.26	-0.59	2.53	4.4	0.21	1.8	7.05	2.21	2.98	5.07	1.91	5.15	1	5.11	-1.16	0.58	0.58	-1.22	2.22	2.74	0.39	-0.82	-1.3	-2.54	0.15	-1.39	5.15	4.27	0.24	0.58	1.47	-1.03	-0.120000000000001	0.280000000000001	0.58	1.37	5.15	1.28	0.58	1.36	0.11	0.63	-0.182083333333333	1.51083333333333	0.273333333333333	-0.0506666666666664	-0.576714285714287	-0.700857142857142	-0.3775	0.979166666666668	2.11566666666667	-0.35	-0.361857142857144	-0.569166666666668	1.3325	0.659714285714285	0.43579365079365	0.940000000000001	1.99933333333333	2.604	1.26642857142857	-0.667857142857143	0.86875	0.981875	1.19257142857143	-0.432083333333333	1.689	0.432142857142857	1.4775	0.841571428571429	0.0114583333333336	-1.118125	1.07166666666667	0.0307142857142857	0.688823529411767	0.620384615384612	0.614603174603175	0.1525	1.155	0.905416666666666	-0.00301587301587425	1.02333333333333	0.219999999999999	0.670000000000002	-0.123928571428571	2.12807692307692	0.320000000000002	1.44	0.910416666666666	0.168749999999999	-0.537625	1.09041666666667	0.208333333333333	0.0291666666666668	0.668749999999999	-0.178333333333334	-0.895666666666668	-0.06952380952381	0.206746031746031	1.10266666666667	-1.55958333333333	1.62206349206349	1.40271428571429	0.256153846153845	0.188857142857142	0.378958333333334	-1.28845454545455	0.336500000000001	0.0863750000000003	1.461625	-2.45333333333333	-0.786818181818182	0.0746428571428552	0.352	0.733333333333333	0.139791666666667	0.660125000000001	-0.646666666666665	0.818541666666665	1.41277777777778	-1.04645833333333	0.258857142857142	-0.590833333333334	-0.642500000000002	-0.328125	1.549375	-0.243666666666662	-1.595	0.211857142857143	0.711874999999999	0.24375	0.254000000000001	0.0632142857142863	-1.30625	-1.22625	-0.0979166666666664	-0.536666666666667	1.79647058823529	1.09433333333333	-0.447500000000002	0.268125000000001	1.47270833333333	-0.187777777777777	0.5825	-0.535625	1.47718181818182	-0.532083333333333	-0.180416666666666	0.947083333333333	0.953846153846154	-0.142375	0.786470588235295	0.632909090909091	0.414125	0.550624999999998	-0.0875000000000004	0.216125	-0.631428571428572	0.875857142857143	1.00875	1.3409375	0.883461538461539	-0.0875000000000004	0.777999999999999	-0.0558571428571426	0.983090909090908	-0.536409090909093	3.22529411764705	0.675333333333331	0.396000000000001	-0.131954545454544	-0.954285714285717	-2.71176470588235	-1.95577272727273	0.668253968253968	0.250727272727271	0.799999999999997	-0.876681818181817	-0.280874999999998	0.214374999999999	-0.712624999999999	-0.131772727272727	1.034	0.424571428571427	0.257539682539683	0.537222222222223	0.89131818181818	0.718214285714286	1.05975	0.315952380952381	1.04871428571429	0.740833333333335	1.39645833333333	0.672708333333334	-1.16868181818182	0.613333333333333	0.140873015873016	0.25923076923077	0.838541666666666	0.80325	-0.4725	-0.482125	2.22466666666667	1.06875	0.4575	1.65933333333334	0.84	0.695125000000001	1.66538461538461	0.487916666666667	0.161349206349206	-0.00690909090909031	1.38805555555555	0.556269841269842	0.79040909090909	0.890181818181819	-0.0156818181818181	-1.09475	-0.861666666666667	0.0559523809523803	-1.11076923076923	0.466857142857142	1.04291666666667	-0.103333333333333	-0.909166666666668	0.420952380952381	-0.507941176470588	1.27730158730159	0.585374999999999	0.298333333333334	1.47275	-0.0357894736842113	0.746875000000001	0.558636363636365	1.36055555555556	-0.0203181818181815	0.202500000000001	0.40309523809524
chrXII_819099_G_A_+	YLR344W_chrXII_819099_G_A_72_2	NA	-0.282298843269329	UpStream	TRUE	TRUE	FALSE	FALSE	TRUE	TRUE	FALSE	TRUE	1.2175773459066	1	73	1	0	1	0	-1	0	0	0	0.401315789473684	0.983870967741936	10.2809855400361	NA	NA	27	1081	191	54	213	NA	0	0.413	0.587	0	0	0	0	0	0	0	0	0	0	0	0	0	0	0	0	0	0	0	0	0	0	0	0	0	0	0	0	0	0	0	0	0	0	0	0	0	0	0	0	0	0	0	0	0	0	0	0	0	0	0	0	0	0	0	0	0	0	0	0	0	0	0	0	6.65	0	0	0	0	0	0	0	0	0	0	0	0	0	0	0	0	0	0	0	0	0	0	0	0	0	0	0	0	0	0	0	0	0	0	0	0	0	0	0	0	0	0	0	0	0	0	0	0	0	0	0	0	0	0	0	0	0	0	0	0	0	0	0	0	0	0	0	0	0	0	0	0	0	0	0	0	0	0	0	0	0	0	0	0	0	0	0	0	0	0	0	0	0	0	0	0	0	0	0	0	0	0	0	0	0	0	0	0	0	0	0	0	0	0	0	0	0	0	0	0	0	0	0	0	0	0	0	0	0	0	0	0	0	0	0	0	0	0	0	0	0	0	0	0	0	0	0	0	0	0	0	0	0	0	0	0	0	0	0	0	0	0	0	0	0	0	0	0	0	0	0	0	0	0	0	0	0	0	0	0	0	0	0	0	0	0	0	0	0	0	0	0	0	0	0	6.65	0	0	0	0	0	0	0	0	0	0	0	0	0	0	0	0	0	0	0	0	0	0	0	0	0	0	0	0	0	0	0	0	0	0	0	0	0	0	0	0	0	0	0	0	0	0	0	0	0	0	0	0	0	0	0	0	0	0	0	0	0	0	0	0	0	0	0	0	0	0	0	0	0	0	0	0	0	0	0	0	0	0	0	0	0	0	0	0	0	0	0	0	0	0	0	0	0	0	0	0	0	0	0	0	0	0	0	0	0	0	0	0	0	0	0	0	0	0	0	0	0	0	0	0	0	0	0	0	0	0	0	0	0	0	0	0	0	0	0	0	0	0	0	0	0	0	0	0	0	0	0	0	0	0	0	0	0	0	0	0	0	0	0	0	0	0	0	0	0	0	0	0	0	0	0	0	0	0	0	0	0	0	0	0	0	0	0	0	0	0	0	0	0	0	0	1	0	0	0	0	0	0	0	0	0	0	0	0	0	0	0	0	0	0	0	0	0	0	0	0	0	0	0	0	0	0	0	0	0	0	0	0	0	0	0	0	0	0	0	0	0	0	0	0	0	0	0	0	0	0	0	0	0	0	0	0	0	0	0	0	0	0	0	0	0	0	0	0	0	0	0	0	0	0	0	0	0	0	0	0	0	0	0	0	0	0	0	0	0	0	0	0	0	0	0	0	0	0	0	0	0	0	0	0	0	0	0	0	0	0	0	0	0	0	0	0	0	0	0	0	0	0	0	0	0	0	0	0	0	0	0	0	0	0	0	0	0	0	0	0	0	0	0	0	0	0	0	0	0	0	0	0	0	0	0	0	0	0	0	0	0	0	0	0	0	0	0	0	0	0	0	0	0	0	0	0	0	0	0	0	0	0	0	0	0	0	0	0	0	0	0	0	0	0	0	0	0	0	0	0	0	0	0	0	0	0	0	0	0	0	0	0	0	0	0	0	0	0	0	0	0	0	0	0	0	0	0	0	0	0	0	0	0	0	0	0	0	0	0	0	0	0	0	0	0	0	0	0	0	0	0	0	0	0	0	0	0	0	0	0	0	0	0	0	0	0	0	0	0	0	0	0	0	0	0	0	0	0	0	0	0	0	0	0	0	0	0	0	0	0	0	0	0	0	0	0	0	0	0	0	0	0	0	0	0	0	0	0	0	0	0	0	0	0	0	0	0	0	0	0	0	0	0	0	0	0	0	0	0	0	0	0	0	0	0	0	0	0	0	0	0	0	0	0	0	0	0	0	0	0	0	0	0	0	0	0	0	0	0	0	0	0	0	0	0	0	0	0	0	0	0	0	0	0	0	0	0	0	0	0	0	0	0	0	0	0	0	0	0	0	0	0	0	0	0	0	0	0	0	0	0	0	0	0	0	0	0	0	0	0	0	0	0	0	0	0	0	0	0	0	0	0	0	0	0	0	0	0	0	0	0	0	0	0	0	0	0	0	0	0	0	0	0	0	0	0	0	0	0	0	0	0	0	0	0	0	0	0	0	0	0	0	0	0	0	0	0	0	0	0	0	0	0	0	0	0	0	0	0	0	0	0	0	0	0	0	0	0	0	0	0	0	0	0	0	0	0	0	0	0	0	0	0	0	0	0	0	0	0	0	0	0	0	0	0	0	0	0	0	0	0	0	0	0	0	0	0	0	0	0	0	0	0	0	0	0	0	0	0	0	0	0	0	0	0	0	0	0	0	0	0	0	0	0	0	0	0	0	0	0	0	0	0	0	0	0	0	0	0	0	0	0	0	0	0	0	0	0	0	0	0	0	0	0	0	0	0	0	0	0	0	0	0	0	0	0	0	0	0	0	0	0	0	0	0	0	0	0	0	0	0	0	0	0	0	0	0	0	0	0	0	0	0	0	0	0	0	0	0	0	0	0	0	0	0	0	0	0	0	0	0	0	0	0	0	0	0	0	0	0	0	0	0	0	0	0	0	0	0	0	0	0	0	0	0	0	0	0	0	0	0	0	0	0	0	0	0	0	0	0	0	0	0	0	0	0	0	0	0	0	0	0	0	0	0	0	0	0	0	0	0	0	0	0	0	0	0	0	0	0	0	0	0	0	0	0	0	0	0	0	0	0	0	0	0	0	0	0	0	0	0	0	0	0	0	0	0	0	0	0	0	0	0	0	0	0	0	0	0	0	0	0	0	0	0	0	0	0	0	0	0	0	0	0	0	0	0	0	0	0	0	0	0	0	0	0	0	0	0	6.65	0	0	0	0	0	0	0	0	0	0	0	0	0	0	0	0	0	0	0	0	0	0	0	0	0	0	0	0	0	0	0	0	0	0	0	0	0	0	0	0	0	0	0	0	0	0	0	0	0	0	0	0	0	0	0	0	0	0	0	0	0	0	0	0	0	0	0	0	0	0	0	0	0	0	0	0	0	0	0	0	0	0	0	0	0	0	0	0	0	0	0	0	0	0	0	0	0	0	0	0	0	0	0	0	0	0	0	0	0	0	0	0	0	0	0	0	0	0	0	0	0	0	0	0	0	0	0	0	0	0	0	0	0	0	0	0	0	0	0	0	0	0	0	0	0	0	0	0	0	0	0	0	0	0	0	0	0	0	0	0	0	0	0	0	0	0	0	0	0	0	0	0	0	0	0	0	0	0	0	0	0	0	0	0	0	0	0	0	0	0	0	0	0	0	0	6.65	0	0	0	0	0	0	0	0	0	0	0	0	0	0	0	0	0	0	0	0	0	0	0	0	0	0	0	0	0	0	0	0	0	0	0	0	0	0	0	0	0	0	0	0	0	0	0	0	0	0	0	0	0	0	0	0	0	0	0	0	0	0	0	0	0	0	0	0	0	0	0	0	0	0	0	0	0	0	0	0	0	0	0	0	0	0	0	0	0	0	0	0	0	0	0	0	0	0	0	0	0	0	0	0	0	0	0	0	0	0	0	0	0	0	0	0	0	0	0	0	0	0	0	0	0	0	0	0	0	0	0	0	0	0	0	0	0	0	0	0	0	0	0	0	0	0	0	0	0	0	0	0	0	0	0	0	0	0	0	0	0	0	0	0	0	0	0	0	0	0	0	0	0	0	0	0	0	0	0	0	0	0	0	0	0	0	0	0	0	0	0	0	0	0	0	1	0	0	0	0	0	0	0	0	0	0	0	0	0	0	0	0	0	0	0	0	0	0	0	0	0	0	0	0	0	0	0	0	0	0	0	0	0	0	0	0	0	0	0	0	0	0	0	0	0	0	0	0	0	0	0	0	0	0	0	0	0	0	0	0	0	0	0	0	0	0	0	0	0	0	0	0	0	0	0	0	0	0	0	0	0	0	0	0	0	0	0	0	0	0	0	0	0	0	0	0	0	0	0	0	0	0	0	0	0	0	0	0	0	0	0	0	0	0	0	0	0	0	0	0	0	0	0	0	0	0	0	-5.15	-0.58	-0.510000000000001	-2.72	-0.420000000000001	4	-0.58	0.609999999999999	-0.57	3.7	3.77	0.48	-5.15	-2.92	-1.29	0.31	-5.15	-5.01	-0.35	4	-5.15	-5.15	-5.15	1.64	-1.94	1.08	-3.29	-4.69	-1.39	0.87	-0.58	0.26	-0.579999999999999	2.78	0.61	0.549999999999999	3.95	0.19	0.95	2.16	-0.129999999999999	-0.140000000000001	0.670000000000001	-1.33	-0.379999999999999	-5.14	-0.0700000000000003	0.69	-5.15	-1.24	-0.390000000000001	-0.719999999999999	-3.58	1.47	3.81	2.38	0.28	4.04	2.55	5.95	-0.68	3.55	-0.569999999999999	1.5	-10.49	1.7	0.84	-2.42	5.1	1.46	5.51	-1.97	-1.44	2.2	-1.99	-1.63	-5.05	1.28	-3.79	-0.58	3.99	4.86	1.57	-1.42	2.07	1.91	3.81	-0.580000000000002	2.74	0.9	-1.57	-3.7	1.43	0.29	2.3	0.130000000000003	-5.29	1.78	6.19	-0.579999999999998	1.98	1.75	5.19	-2.62	3.81	4.99	-0.38	-0.55	2.76	-0.41	0.64	-1.66	-0.0899999999999999	2.19	-0.5	-3	-2.11	-2.29	-1.46	0.440000000000001	-2.44	-1.24	1.89	-6.19	5.68	0.399999999999999	-1.05	0.0999999999999996	-3.31	-0.579999999999998	3.93	1.92	-3.83	0.130000000000002	1.49	4.93	-4.16	-3.24	-3.67	3.16	-3.51	-0.35	0.28	-0.0300000000000002	0.0800000000000001	-0.12	-1.6	-0.99	-1.09	-4.74	-2.31	-1.25	-0.670000000000001	1.77	1.88	4.63	0.65	-1.28	1.3	1.2	-0.620000000000001	-2.73	-0.9	0.359999999999999	-1.07	3.5	0.57	-0.660000000000001	2.55	-1.44	-0.58	-0.58	-0.58	-0.579999999999998	0.120000000000001	0.89	0.759999999999999	-1.68	0.39	-4.27	-2.17	-1.39	-0.13	-0.58	-0.74	0.0200000000000005	-4.36	-0.180000000000001	-1.95	4	3.99	0.0299999999999998	-2.28	2.89	1.49	0.37	0.316666666666666	-1.89	-1.055	0.304	0.894285714285715	1.77	0.946666666666667	-0.381666666666668	-1.904	0.619999999999999	2.38285714285714	0.282499999999999	-2.83625	-0.800000000000001	-0.724444444444446	-0.869999999999999	-2.948	-3.62	-0.494285714285715	0.98	-1.82166666666667	-1.5725	-2.96285714285714	-0.209999999999999	-2.678	-0.0571428571428587	-2.11833333333333	-1.40285714285714	-0.6525	0.678750000000001	0.634999999999998	0.00111111111111128	-0.521764705882354	-0.563076923076922	-0.113333333333332	-0.482499999999998	-1.09071428571428	-0.63125	1.08333333333333	0.110833333333332	-0.264999999999999	-0.342222222222222	-0.450714285714287	-1.22384615384615	-0.634166666666665	-1.32	-1.3725	-0.226666666666668	-0.329000000000001	-2.56	-0.37	0.166250000000001	-1.96125	1.26	1.18	0.101111111111113	0.326666666666667	-1.05066666666666	2.89416666666667	-3.73333333333333	-1.92571428571429	-0.286153846153846	-0.572857142857142	-0.805	-0.417818181818181	0.0859999999999994	-0.200999999999999	-2.494	2.24416666666666	0.83	0.387857142857143	0.0226666666666659	0.65	0.0837500000000002	-1.831	-0.689444444444444	-1.4225	-1.34388888888889	1.58875	-0.525714285714283	1.86	1.558	0.68125	-2.69375	-0.097333333333335	2.35166666666667	1.30571428571429	-1.734	-0.0216666666666665	-0.360909090909091	-0.548571428571428	0.379000000000001	0.746	0.18	1.38375	-1.39	-0.972666666666665	1.715	-0.998749999999999	-2.48375	0.784444444444444	-0.255000000000001	1.345625	-1.76090909090909	0.158333333333333	0.144166666666667	-1.15	-1.21846153846154	0.178	-0.948235294117647	-0.187272727272727	-1.603	-0.958750000000002	0.185624999999998	-0.65	0.411428571428572	-1.63428571428571	-1.15875	-1.0875	0.669999999999998	0.235999999999999	-1.022	-0.169999999999999	-1.01454545454546	1.78818181818182	-3.27882352941176	-1.41066666666667	0.288	-0.173636363636362	2.19222222222222	1.56411764705882	3.03818181818182	-1.17	0.494545454545456	-0.445833333333333	-0.643636363636364	-0.687000000000001	-0.898	0.931000000000001	0.123636363636363	-2.73857142857143	-0.668571428571428	-0.396666666666668	-0.575555555555557	-1.12272727272727	-1.50142857142857	-1.652	-0.997777777777777	-1.12428571428571	-2.4475	-1.07125	-0.96	1.25181818181818	0.35	-1.25111111111111	-0.868461538461538	0.332500000000001	-0.782999999999999	0.247	0.287000000000001	-2.23	-2.11	1.155	-1.828	-0.9015	-0.946	-1.91230769230769	-0.0587499999999999	-1.04222222222222	0.14909090909091	-1.39722222222222	-0.108888888888888	-0.00636363636363591	-0.0209090909090897	1.31909090909091	1.581	0.859999999999999	-0.331111111111111	0.973846153846154	-1.49285714285714	-2.3875	0.439333333333333	0.925000000000001	0.357777777777777	0.237058823529411	-2.31	-0.175000000000001	1.05125	-1.786	0.119473684210529	-0.886999999999999	-0.210909090909091	-1.36833333333333	0.374545454545455	0.00187500000000185	-0.458571428571429	-5.15	-2.77	4	-1.03	-0.580000000000002	-0.580000000000002	-5.15	-1.76	-0.58	-0.429999999999999	-1.12	-0.58	-2.08	-0.58	-4.58	-1.58	-3.69	-5.08	-4.11	-0.580000000000001	-0.58	-2	-3.69	-2.78	-0.58	-0.43	-2.83	-2.95	-0.579999999999998	0.41	-5.15	-2.96	-1.55	-1.56	1.36	4	-1.38	0.819999999999999	-2.08	3.86	-0.21	0.75	2.7	-0.58	-1.63	-1.6	1.15	2.23	-4.38	-0.58	-0.58	0.86	-0.58	0.120000000000001	-0.569999999999999	3.82	-0.17	-1.26	0.680000000000003	4.08	-0.57	-1.57	-1.14	0.449999999999999	2.75	0.850000000000001	0.0200000000000005	-0.56	6.33	0.790000000000003	-1.27	-0.84	-2.14	-3.77	-3.8	6.33	-0.44	-1.33	4.73	-0.92	-0.579999999999998	6.16	-3.08	-2.31	2.71	1.91	-1.25	-0.579999999999998	-0.57	-2.53	-4.89	2.87	-0.279999999999999	-3.81	-3.67	-0.579999999999998	-1.38	-0.579999999999998	0.919999999999998	-0.58	-3.75	0.0600000000000005	-1.85	-2.05	3.8	1.57	0.35	0.0900000000000001	-1.09	-0.34	1.88	0.64	1.35	0.389999999999999	0.269999999999999	-3.41	-2	-1.38	-1.2	-1.22	-0.83	-0.640000000000001	0.39	-0.0600000000000001	-0.580000000000002	-0.889999999999997	0.83	-3.54	3.05	4.63	5.97	6.2	-0.579999999999998	-0.579999999999998	3.36	-3.25	-1.82	-0.43	4.28	3.62	-0.69	-0.579999999999999	-2.93	-1.82	-0.72	3.45	-0.69	-3.01	-1.09	-0.69	1.96	-0.58	0.0799999999999992	-1.76	-0.25	1.71	-0.130000000000001	-2.69	1.84	-4.08	-0.42	-0.46	-2.79	0.36	-1.04	-4.03	-1.68	-2.17	-0.54	-0.1	-0.58	0.2	-5.15	-5.15	-3.54	-0.850000000000001	0.56	-0.31	0.39	-0.93	-2.17	0.53	-0.65	-0.58	-0.92	-0.7	-0.0399999999999991	-3.1	-1.49	0.33	-4.44	-0.580000000000002	-2.28	-0.58	-0.579999999999998	0.3	-0.211666666666666	-2.495	0.51	-0.264	0.227142857142857	-0.578571428571427	-0.576666666666666	-1.88	-2.602	-0.334285714285713	-1.30714285714286	1.06375	-1.43125	-1.16857142857143	-0.676666666666666	-1.99571428571429	-2.32	-3.8	-3.18142857142857	-0.578571428571427	-0.786666666666665	-0.963750000000001	0.11142857142857	-0.113333333333333	-0.58	-0.998571428571429	-2.04333333333333	-0.738571428571429	0.0712499999999991	1.55375	-3.82166666666667	0.148888888888889	-0.855882352941176	-0.677692307692308	-1.41555555555556	0.177500000000002	-1.21928571428571	0.23	-1.15444444444444	-2.1575	-0.5	-0.997777777777777	0.69857142857143	-3.03230769230769	-0.00583333333333513	-1.56	-0.448333333333331	-0.110833333333334	-0.385000000000002	0.00250000000000128	0.19	0.0150000000000006	-0.721250000000001	-0.418749999999999	0.305999999999999	0.0566666666666666	-1.08111111111111	-1.15466666666666	0.225000000000001	0.731111111111112	-1.10142857142857	-0.226153846153846	-1.19857142857143	-0.843750000000001	1.08454545454545	-1.104	0.318	-2.083	2.6625	1.09909090909091	-0.537142857142854	-0.726666666666667	-2.04	-0.411250000000001	0.134000000000002	1.98277777777778	-0.126250000000002	-1.48166666666667	1.42375	-0.485714285714286	-0.638333333333332	0.459	-0.388749999999998	-3.35125	0.584666666666664	2.35166666666667	-1.19857142857143	1.278	-0.571666666666665	-1.01272727272727	0.422142857142855	-0.409999999999997	0.645000000000003	-0.677499999999998	-0.872499999999999	-2.20294117647059	-1.21600000000001	0.662500000000001	-0.987500000000001	-0.983750000000001	-0.89777777777778	-1.60666666666667	-0.274374999999999	-2.10818181818182	1.62	0.216666666666669	-0.744166666666667	-0.689230769230769	0.0430000000000001	-0.624705882352941	-1.33818181818182	0.303	-0.62125	-0.010625000000001	-0.0380000000000003	0.494285714285715	-1.05571428571429	-1.305	-1.594375	-2.43692307692308	0.359999999999999	-1.114	-0.571428571428572	-1.67636363636364	-1.15181818181819	-3.17176470588235	0.0599999999999987	-1.08	-0.0890909090909062	0.983333333333334	3.85941176470588	1.23272727272727	-2.17444444444444	-1.63454545454545	-1.15416666666667	1.52272727272727	-1.113	0.238	0.908999999999999	-0.318181818181818	-0.195714285714287	-1.35714285714286	-0.315555555555555	-0.741111111111111	-0.687272727272727	0.0650000000000013	-1.366	0.363333333333333	-1.04	-0.00375000000000014	-1.375	-1.25375	1.18181818181818	-2.01888888888889	-0.341111111111113	0.350000000000001	-0.493749999999999	-1.327	-0.144	0.328000000000001	-2.502	-1.15166666666667	-2.22666666666667	-1.49066666666667	-0.778500000000001	-1.07	-1.41846153846154	-1.3875	0.125555555555554	0.00818181818181785	-1.37888888888889	-0.0166666666666675	-2.06	-2.23	-1.31090909090909	1.237	0.863333333333333	-0.312222222222221	1.24769230769231	-0.91	-2.3875	-0.232666666666667	0.893333333333334	-0.735555555555557	0.778823529411763	-1.27	-1.254	-1.38	-1.778	-0.0478947368421068	-1.226	-0.833636363636364	-1.35277777777778	-0.49	-0.406874999999999	-0.347619047619048	-5.15	-0.58	1.49	-2.72	-0.420000000000001	4	-5.15	-1.76	-0.57	3.7	3.2	0.48	-5.15	-2.92	-4.58	-1.58	-3.69	-5.01	-4.11	2.72	-5.15	-5.15	-5.15	-2.78	-1.94	-0.43	-3.03	-4.69	-1.39	0.41	-5.15	-2.3	-0.579999999999999	2.78	0.61	4	-0.569999999999999	0.19	0.95	3.75	-0.21	-0.140000000000001	1.05	-1.33	-1.61	-5.14	1.15	0.69	-5.15	-1.24	-0.58	0.1	-1.22	1.47	3.81	2.38	0.28	4.04	2.55	5.95	-0.68	2.43	-0.569999999999999	1.5	2.75	1.7	0.84	-2.42	6.33	1.46	-1.27	-1.97	-1.44	-3.13	-3.8	6.33	-3.77	-0.199999999999998	0.680000000000001	-0.92	3.99	6.16	1.54	-1.42	2.07	1.91	3.13	-0.579999999999998	2.74	-0.56	-1.57	-3.7	1.43	-1.18	1.45	0.130000000000003	-5.29	1.78	6.19	-0.58	1.98	1.75	5.19	-2.05	3.81	1.57	0.35	-0.55	1.95	-0.41	1.88	-1.24	1.09	1.25	-0.13	-3.41	-2	-2.29	-1.46	-1.22	-1.03	-1.24	0.39	-5.73	5.68	-0.889999999999997	0.83	0.0999999999999996	-3.31	2.19	5.97	6.2	-0.579999999999998	0.130000000000002	3.36	-3.25	-2.52	-0.43	-1.33	3.16	-0.69	-0.35	-1.93	-1.82	0.0800000000000001	0.650000000000001	-1.6	-3.01	-1.09	-0.69	1.96	-0.58	0.0799999999999992	-1.64	1.88	4.63	-0.130000000000001	-1.67	1.3	-2.51	-0.42	-2.73	-2.79	0.36	-1.07	-1.65	0.57	-0.660000000000001	-0.54	-0.1	-0.58	0.2	-4.11	-4.65	0.120000000000001	0.78	0.56	-0.31	0.39	-4.27	-2.17	-1.39	-0.38	-0.58	-0.92	-0.7	-2.99	-2.5	-1.49	2.39	-0.800000000000001	0.0299999999999998	-2.28	0.84	-0.579999999999998	0.37	0.0525000000000002	-2.1925	-0.272499999999999	0.0199999999999996	0.560714285714285	0.595714285714287	0.185	-1.13083333333333	-2.253	0.142857142857142	0.537857142857144	0.673125000000001	-2.13375	-0.984285714285713	-0.700555555555553	-1.43285714285714	-2.634	-3.71	-1.83785714285714	0.200714285714286	-1.30416666666667	-1.268125	-1.42571428571429	-0.161666666666665	-1.629	-0.527857142857144	-2.08083333333333	-1.07071428571428	-0.290625	1.11625	-1.59333333333334	0.0749999999999993	-0.688823529411764	-0.620384615384614	-0.764444444444445	-0.1525	-1.155	-0.200625	-0.0355555555555558	-1.02333333333333	-0.3825	-0.670000000000002	0.123928571428571	-2.12807692307692	-0.32	-1.44	-0.910416666666663	-0.168749999999999	-0.357000000000001	-1.27875	-0.0899999999999999	0.0906250000000011	-1.34125	0.420624999999999	0.743	0.0788888888888888	-0.377222222222222	-1.10266666666666	1.55958333333333	-1.50111111111111	-1.51357142857143	-0.256153846153845	-0.885714285714286	-0.824375	0.379761904761903	-0.508999999999999	0.0585000000000004	-2.2885	2.45333333333333	0.964545454545457	-0.0746428571428623	-0.352	-0.695	-0.16375	-0.8485	0.646666666666668	-0.774374999999999	-1.41277777777778	1.50625	-0.505714285714287	0.610833333333334	1.0085	0.14625	-3.0225	0.243666666666662	2.35166666666667	0.0535714285714288	-0.228000000000002	-0.296666666666665	-0.686818181818182	-0.0632142857142846	-0.0154999999999994	0.695500000000001	-0.248749999999998	0.255624999999998	-1.79647058823529	-1.09433333333333	1.18875	-0.993124999999999	-1.73375	-0.0566666666666666	-0.930833333333332	0.535625000000003	-1.93454545454545	0.889166666666668	0.18041666666667	-0.947083333333333	-0.953846153846153	0.1105	-0.786470588235295	-0.762727272727273	-0.65	-0.790000000000001	0.0875000000000021	-0.344	0.452857142857143	-1.345	-1.231875	-1.3409375	-0.883461538461539	0.298	-1.068	-0.370714285714286	-1.34545454545455	0.31818181818182	-3.22529411764705	-0.675333333333334	-0.396000000000001	-0.131363636363634	1.58777777777778	2.71176470588236	2.13545454545455	-1.67222222222222	-0.57	-0.800000000000001	0.439545454545453	-0.899999999999999	-0.33	0.92	-0.0972727272727276	-1.46714285714286	-1.01285714285714	-0.35611111111111	-0.658333333333333	-0.905000000000001	-0.718214285714286	-1.509	-0.317222222222222	-1.08214285714286	-1.225625	-1.223125	-1.106875	1.21681818181818	-0.834444444444445	-0.796111111111111	-0.259230769230768	-0.0806249999999995	-1.055	0.0515000000000008	0.307499999999999	-2.366	-1.63083333333333	-0.535833333333333	-1.65933333333333	-0.84	-1.008	-1.66538461538462	-0.723125	-0.458333333333334	0.0786363636363632	-1.38805555555555	-0.0627777777777769	-1.03318181818182	-1.12545454545455	0.00409090909090892	1.409	0.861666666666666	-0.321666666666667	1.11076923076923	-1.20142857142857	-2.3875	0.103333333333333	0.909166666666668	-0.18888888888889	0.507941176470588	-1.79	-0.714500000000001	-0.164375	-1.782	0.0357894736842113	-1.0565	-0.522272727272728	-1.36055555555556	-0.0577272727272717	-0.202499999999997	-0.403095238095237
chrXII_820297_G_A_+	YLR345W_5UTR_0_2	FALSE	0.00396056068448811	TSS	TRUE	TRUE	FALSE	FALSE	FALSE	FALSE	TRUE	FALSE	-0.612243465924057	1	2	1	0	1	0	-1	0	0	-1	0.453947368421053	0.985714285714286	5.69435909865189	NA	NA	26	798	146	70	214	3.33	0	0.107	0.107	0	0	0	0	0	0	0	0	0	5.02	0	0	0	0	0	0	0	0	0	0	0	0	0	0	0	0	0	0	0	0	0	0	0	0	0	0	0	0	0	0	0	0	0	0	0	0	0	0	0	0	0	0	0	0	0	0	0	0	0	0	0	0	0	0	0	0	0	0	0	0	0	0	0	0	0	0	0	0	0	0	0	0	0	0	0	0	0	0	0	0	0	0	0	0	0	0	0	0	0	0	0	0	0	0	0	0	0	0	0	0	0	0	0	0	0	0	0	0	0	0	6.24	0	0	0	0	0	0	0	0	0	0	0	0	0	0	0	0	0	0	0	0	0	0	0	0	0	0	0	0	0	0	0	0	0	0	0	0	0	0	0	0	0	0	0	0	0	0	0	0	0	0	0	0	0	0	0	0	0	0	0	0	0	0	0	0	0	0	0	0	0	0	0	0	0	0	0	0	0	0	0	0	0	0	0	0	5.02	0	0	0	0	0	0	0	0	0	0	0	0	0	0	0	0	0	0	0	0	0	0	0	0	0	0	0	0	0	0	0	0	0	0	0	0	0	0	0	0	0	0	0	0	0	0	0	0	0	0	0	0	0	0	0	0	0	0	0	0	0	0	0	0	0	0	0	0	0	0	0	0	0	0	0	0	0	0	0	0	0	0	0	0	0	0	0	0	0	0	0	0	0	0	0	0	0	0	0	0	0	0	0	0	0	0	0	0	0	0	6.24	0	0	0	0	0	0	0	0	0	0	0	0	0	0	0	0	0	0	0	0	0	0	0	0	0	0	0	0	0	0	0	0	0	0	0	0	0	0	0	0	0	0	0	0	0	0	0	0	0	0	0	0	0	0	0	0	0	0	0	0	0	0	0	0	0	0	0	0	0	0	0	0	0	0	0	0	0	0	0	0	0	0	0	0	1	0	0	0	0	0	0	0	0	0	0	0	0	0	0	0	0	0	0	0	0	0	0	0	0	0	0	0	0	0	0	0	0	0	0	0	0	0	0	0	0	0	0	0	0	0	0	0	0	0	0	0	0	0	0	0	0	0	0	0	0	0	0	0	0	0	0	0	0	0	0	0	0	0	0	0	0	0	0	0	0	0	0	0	0	0	0	0	0	0	0	0	0	0	0	0	0	0	0	0	0	0	0	0	0	0	0	0	0	0	0	1	0	0	0	0	0	0	0	0	0	0	0	0	0	0	0	0	0	0	0	0	0	0	0	0	0	0	0	0	0	0	0	0	0	0	0	0	0	0	0	0	0	0	0	0	0	0	0	0	0	0	0	0	0	0	0	0	0	0	0	0	0	0	0	0	0	0	0	0	0	0	0	0	0	0	0	0	0	0	0	0	0	0	0	0	0	0	0	0	0	0	0	0	0	0	0	0	0	0	0	0	0	0	0	0	0	0	0	0	0	0	0	0	0	0	0	0	0	0	0	0	0	0	0	0	0	0	0	0	0	0	0	0	0	0	0	0	0	0	0	0	0	0	0	0	0	0	0	0	0	0	0	0	0	0	0	0	0	0	0	0	0	0	0	0	0	0	0	0	0	0	0	0	0	0	0	0	0	0	0	0	0	0	0	0	0	0	0	0	0	0	0	0	0	0	0	6.38	0	0	0	0	0	0	0	0	0	0	0	0	0	0	0	0	0	0	0	0	0	0	0	0	0	0	0	0	0	0	0	0	0	0	0	0	0	0	0	0	0	0	0	0	0	0	0	0	0	0	0	0	0	0	0	0	0	0	0	0	0	0	0	0	0	0	0	0	0	0	0	0	0	0	0	0	0	0	0	0	0	0	0	0	0	0	0	0	0	0	0	0	0	0	0	0	0	0	0	0	0	0	0	0	0	0	0	0	0	0	0	0	0	0	0	0	0	0	0	0	0	0	0	0	0	0	0	0	0	0	0	0	0	0	0	0	0	0	0	0	0	0	0	0	0	0	0	0	0	0	0	0	0	0	0	0	0	0	0	0	0	0	0	0	0	0	0	0	0	0	0	0	0	0	0	0	0	0	0	0	0	0	0	0	0	0	0	0	0	0	0	0	0	0	0	6.38	0	0	0	0	0	0	0	0	0	0	0	0	0	0	0	0	0	0	0	0	0	0	0	0	0	0	0	0	0	0	0	0	0	0	0	0	0	0	0	0	0	0	0	0	0	0	0	0	0	0	0	0	0	0	0	0	0	0	0	0	0	0	0	0	0	0	0	0	0	0	0	0	0	0	0	0	0	0	0	0	0	0	0	0	0	0	0	0	0	0	0	0	0	0	0	0	0	0	0	0	0	0	0	0	0	0	0	0	0	0	0	0	0	0	0	0	0	0	0	0	0	0	0	0	0	0	0	0	0	0	0	0	0	0	0	0	0	0	0	0	0	0	0	0	0	0	0	0	0	0	0	0	0	0	0	0	0	0	0	0	0	0	0	0	0	0	0	0	0	0	0	0	0	0	0	0	0	0	0	0	0	0	0	0	0	0	0	0	0	0	0	0	0	0	0	1	0	0	0	0	0	0	0	0	0	0	0	0	0	0	0	0	0	0	0	0	0	0	0	0	0	0	0	0	0	0	0	0	0	0	0	0	0	0	0	0	0	0	0	0	0	0	0	0	0	0	0	0	0	0	0	0	0	0	0	0	0	0	0	0	0	0	0	0	0	0	0	0	0	0	0	0	0	0	0	0	0	0	0	0	5.02	0	0	0	0	0	0	0	0	0	0	0	0	0	0	0	0	0	0	0	0	0	0	0	0	0	0	0	0	0	0	0	0	0	0	0	0	0	0	0	0	0	0	0	0	0	0	0	0	0	0	0	0	0	0	0	0	0	0	0	0	0	0	0	0	0	0	0	0	0	0	0	0	0	0	0	0	0	0	0	0	0	0	0	0	0	0	0	0	0	0	0	0	0	0	0	0	0	0	0	0	0	0	0	0	0	0	0	0	0	0	6.38	0	0	0	0	0	0	0	0	0	0	0	0	0	0	0	0	0	0	0	0	0	0	0	0	0	0	0	0	0	0	0	0	0	0	0	0	0	0	0	0	0	0	0	0	0	0	0	0	0	0	0	0	0	0	0	0	0	0	0	0	0	0	0	0	0	0	0	0	0	0	0	0	0	0	0	0	0	0	0	0	0	0	0	0	5.02	0	0	0	0	0	0	0	0	0	0	0	0	0	0	0	0	0	0	0	0	0	0	0	0	0	0	0	0	0	0	0	0	0	0	0	0	0	0	0	0	0	0	0	0	0	0	0	0	0	0	0	0	0	0	0	0	0	0	0	0	0	0	0	0	0	0	0	0	0	0	0	0	0	0	0	0	0	0	0	0	0	0	0	0	0	0	0	0	0	0	0	0	0	0	0	0	0	0	0	0	0	0	0	0	0	0	0	0	0	0	6.31	0	0	0	0	0	0	0	0	0	0	0	0	0	0	0	0	0	0	0	0	0	0	0	0	0	0	0	0	0	0	0	0	0	0	0	0	0	0	0	0	0	0	0	0	0	0	0	0	0	0	0	0	0	0	0	0	0	0	0	0	0	0	0	0	0	0	0	0	0	0	0	0	0	0	0	0	0	0	0	0	0	0	0	0	1	0	0	0	0	0	0	0	0	0	0	0	0	0	0	0	0	0	0	0	0	0	0	0	0	0	0	0	0	0	0	0	0	0	0	0	0	0	0	0	0	0	0	0	0	0	0	0	0	0	0	0	0	0	0	0	0	0	0	0	0	0	0	0	0	0	0	0	0	0	0	0	0	0	0	0	0	0	0	0	0	0	0	0	0	0	0	0	0	0	0	0	0	0	0	0	0	0	0	0	0	0	0	0	0	0	0	0	0	0	0	2	0	0	0	0	0	0	0	0	0	0	0	0	0	0	0	0	0	0	0	0	0	0	0	0	0	0	0	0	0	0	0	0	0	0	0	0	0	0	0	0	0	0	0	0	0	0	0	0	0	0	0	0	0	0	0	0	0	0	0	0	0	0	0	0	0	0	0	0	0	0	0	0	0	0	0	4	-4.34	-0.58	1.4	-5.15	4	-0.58	0.609999999999999	-5.09	-7.74	3.61	-5.15	-5.15	-5.15	-1.88	-4.27	-3.17	-3.29	-1.6	-0.58	-0.579999999999998	-0.58	-3.24	-0.58	-5.15	0.870000000000003	-5.15	-5.15	-5.15	0.87	1.45	-1.58	-1.27	-1.68	-2.21	-2.98	-3.79	-0.399999999999999	3.07	-1.49	-0.8	-0.719999999999999	-0.139999999999999	-0.580000000000002	-5.01	-0.5	-0.58	-2.98	0.370000000000003	-1.3	-2.34	-2.14	-4.67	0.34	3.8	-0.979999999999999	-0.49	5.41	-0.579999999999998	1.87	-4.96	-0.340000000000002	-4.38	-1.03	2.46	-0.899999999999999	-0.78	-3.61	0.4	-4.47	-0.579999999999998	-4.98	-1.44	-3	-0.759999999999998	2.14	-1.6	-1.96	-4.51	-3.35	-0.579999999999999	-2.27	1.02	-5.56	4.89	4.45	-0.569999999999999	-7.48	3.13	-1.94	-1.48	-5.67	1.67	-6.63	1.82	-1.29000000000001	0.0400000000000027	-4.63	-3.32	-2.89	0.149999999999999	-2.16	-1.01	-7.48	-0.57	-0.579999999999998	0.0899999999999999	-2.79	-1.17	-2.99	-0.25	-1.6	-3.54	-2.43	-0.42	2.74	-3.99	-2.08	-1.46	0.68	-5.04	-0.71	0.0500000000000007	-4.02	0.120000000000005	-3.77999999999999	-4.6	0	-7.48	-0.569999999999999	-0.819999999999999	0.31	-0.0399999999999991	1.74	-4.43	-1.27	-4.16	-1.39	-5.57	0.25	-5.05	-1.11	-1.03	-2.36	-4.37	-1.72	-1.84	-0.63	-1.54	-5.15	-2.01	-5.15	3.01	1.97	-4.85	-4.74	0.65	-0.260000000000003	0.00999999999999979	-1.53	-3.35	-3.29	0.13	-2.15	-0.189999999999998	0.400000000000001	-5.13	-2.71	-3.76	1.22	-0.58	-1.99	-1.76	-1.87	0.820000000000001	2.82	1.8	-1.41	0.0299999999999996	-5.15	-2.19	0.640000000000001	2.3	0.44	-0.119999999999999	-1.44	-5.15	3.3	-5.15	-5.15	0.330000000000004	-2.97	-1.94	3.41	0.0199999999999996	-2.93	0.316666666666666	-1.89	-1.055	0.304000000000001	0.894285714285715	1.77	0.946666666666667	-0.381666666666668	-1.904	-1.56357142857143	2.38285714285714	0.282499999999999	-2.83625	-0.799999999999999	-0.724444444444444	-0.869999999999999	-2.948	-3.62	-0.494285714285715	0.98	-1.82166666666667	-1.5725	-2.96285714285714	-0.209999999999999	-2.678	-0.0571428571428552	-2.11833333333333	-1.40285714285714	-0.6525	0.678749999999999	0.635	0.00111111111111128	-0.521764705882351	-0.563076923076922	-0.113333333333332	-0.482500000000002	-1.09071428571428	-0.63125	1.08333333333333	0.110833333333336	-0.265000000000001	-0.342222222222222	-0.450714285714287	-1.22384615384615	-0.634166666666667	-1.32	-1.3725	-0.226666666666667	-0.328999999999999	-2.56	-0.369999999999999	0.16625	-1.96125	1.26	1.18	0.101111111111111	0.326666666666666	-1.05066666666666	2.89416666666667	-3.73333333333333	-1.92571428571429	-0.286153846153846	-0.572857142857142	-0.805000000000001	1.92181818181818	0.0859999999999985	-0.201000000000001	-2.494	2.24416666666667	0.83	0.387857142857143	0.0226666666666659	0.649999999999999	0.0837500000000002	-1.831	-0.689444444444444	-1.4225	-1.34388888888889	1.58875	-0.525714285714287	1.86	1.558	0.68125	-2.69375	-0.0973333333333315	2.35166666666667	1.30571428571429	-1.734	-0.0216666666666665	-0.36090909090909	-0.548571428571428	0.379000000000001	0.746	0.180000000000003	1.38375	-1.39	-0.972666666666669	1.715	-0.998750000000001	-2.48375	0.784444444444444	-0.254999999999999	1.345625	-1.76090909090909	0.158333333333333	0.144166666666667	-1.15	-1.21846153846154	0.178	-0.948235294117647	-0.187272727272727	-1.603	-0.95875	0.185625	-0.65	0.411428571428572	-1.63428571428571	-1.15875	-1.0875	0.669999999999998	-1.40833333333333	-1.022	-0.17	-1.01454545454545	1.78818181818182	-3.27882352941177	-1.41066666666667	0.288	-0.173636363636366	2.19222222222222	1.56411764705883	3.03818181818182	-1.17	0.494545454545452	-0.445833333333333	-0.643636363636364	-0.687000000000001	-0.898	0.930999999999999	0.123636363636363	-2.73857142857143	-0.668571428571429	-0.396666666666667	-0.575555555555555	-1.12272727272727	-1.50142857142857	-1.652	-0.997777777777777	-1.12428571428571	-2.4475	-1.07125	-0.959999999999999	1.25181818181818	0.35	-1.25111111111111	-0.868461538461538	0.3325	-0.783000000000001	0.247	0.286999999999999	-2.23	-2.11	1.155	-1.828	-0.9015	-0.946	-1.91230769230769	-0.0587499999999999	-1.04222222222222	0.149090909090908	-1.39722222222222	-0.10888888888889	-0.00636363636363768	-0.0209090909090897	1.31909090909091	1.581	0.86	-0.331111111111113	0.973846153846154	-1.49285714285714	-2.3875	0.439333333333334	0.925000000000001	0.357777777777779	0.237058823529413	-2.31	-0.175000000000004	1.05125	-1.786	0.119473684210529	-0.887000000000002	-0.210909090909091	-1.36833333333333	0.374545454545451	0.00187500000000185	-0.458571428571428	4	-5.15	0.399999999999999	-0.569999999999999	-0.580000000000001	-5.15	6.66133814775094e-16	-5.15	-4.67	-0.58	-2.19	3.15	-5.15	-2.67	-5.15	-4.65	-3.17	-3.32	-2.09	-0.569999999999999	2.31	1.72	-0.58	-0.58	-0.58	-2.73	-5.15	-5.15	-4.29	0.41	-5.15	-5.09	-1.38	-1.39	-2	-2.08	-4.59	-0.399999999999999	-3.29	-4.8	-0.58	-0.5	3.9	-2.29	-1.4	-0.72	1.49	-2.19	-0.44	-0.139999999999999	2.16	-4.44	-1.65	-1.04	-0.57	-1.52	-0.4	5.94000000000001	-0.580000000000002	0.829999999999998	-4.28	1.17	-4.96	-0.68	4.12	-2.37	-1.16	-0.699999999999999	-3.7	-0.120000000000001	-1.27	-4.95	-2.16	3.44	3.61	-2.98	0.110000000000001	-2.58	-0.379999999999999	-4.68	-2.77	-2.81	1.13	-7.48	3.01	4.45	-4.96	6.33	-0.58	-3.02	-2.33	-6.2	-0.48	1.44	-0.71	-0.579999999999998	-2.18	-0.66	0.81	2.59	-0.590000000000002	-3.18	-0.359999999999999	-7.48	-0.57	-6.04	-0.0700000000000001	-1.27	-0.580000000000001	-0.28	-1.49	1.32	-3.22	1.02	-0.81	2.95	-0.100000000000001	-3.17	-0.88	-4.92	-3.78	0.61	0.25	0.48	-1.83	-7.20999999999999	-1.83	0.42	-6.37	-7.48	2.9	5.2	-3.12	-0.579999999999998	-7.33	-3.25	-4.07	2.74	-1.86	-1.68	3.71	-2.54	-1.21	-4.01	-1.08	-0.579999999999998	-2.08	1.31	-1.5	1.34	-5.26	-4.74	2.51	-2.2	1.41	2.45	-0.13	-1.41	-2.29	-4.08	-1.32	-0.33	-3.79	-4.97	-3.91	1.09	-1.18	-3.36	1.81	1.22	-0.710000000000001	-5.15	-4.84	-4.7	-2.01	2.46	1.41	-5.13	0.870000000000001	-0.6	-2.19	1.16	1.83	2.7	-5.15	-4.67	-4.55	-4.09	-5.15	-0.580000000000002	0.53	-0.49	-2.28	-2.59	-3.24	-0.560000000000001	-0.211666666666668	-2.495	0.51	-0.263999999999998	0.227142857142857	-0.578571428571429	-0.576666666666664	-1.88	-2.602	-0.334285714285715	-1.30714285714286	1.06375	-1.43125	-1.16857142857143	-0.676666666666668	-1.99571428571429	-2.32	-3.8	-3.18142857142857	-0.578571428571427	-0.786666666666667	-0.963749999999999	0.11142857142857	-0.113333333333333	-0.579999999999998	-0.998571428571429	-2.04333333333333	-0.738571428571428	0.0712499999999991	1.55375	-3.82166666666667	0.148888888888889	-0.855882352941176	-0.677692307692308	-1.41555555555556	0.177499999999998	-1.21928571428571	0.23	-1.15444444444444	-2.1575	-0.5	-0.997777777777777	0.69857142857143	-3.03230769230769	-0.00583333333333336	-1.56	-0.448333333333334	-0.110833333333332	-0.385	0.00250000000000128	0.19	0.0149999999999988	-0.72125	-0.41875	0.305999999999999	0.0566666666666666	-1.08111111111111	-1.15466666666666	0.225000000000001	0.731111111111112	-1.10142857142857	-0.226153846153846	-1.19857142857143	-0.84375	1.08454545454546	-1.104	0.318000000000001	-2.083	2.6625	1.09909090909091	-0.537142857142854	-0.726666666666667	-2.04	-0.411250000000001	0.133999999999999	1.98277777777778	-0.126250000000002	-1.48166666666667	1.42375	-0.485714285714286	-0.638333333333335	0.459	-0.388749999999998	-3.35125	0.584666666666671	2.35166666666667	-1.19857142857143	1.278	-0.571666666666665	-1.01272727272727	0.422142857142855	-0.409999999999997	0.645	-0.677499999999998	-0.872499999999999	-2.20294117647058	-1.216	0.6625	-0.987500000000001	-0.983750000000001	-0.897777777777778	-1.60666666666667	-0.274375000000003	-2.10818181818182	1.62	0.216666666666665	-0.744166666666667	-0.68923076923077	0.0429999999999993	-0.624705882352941	-1.33818181818182	0.303	-0.62125	-0.010625000000001	-0.0379999999999994	0.494285714285714	-1.05571428571429	-1.305	-1.594375	-2.43692307692308	-1.31788888888889	-1.114	-0.571428571428571	-1.67636363636363	-1.15181818181818	-3.17176470588235	0.0600000000000023	-1.08	-0.0890909090909098	0.983333333333334	3.85941176470589	1.23272727272727	-2.17444444444444	-1.63454545454545	-1.15416666666667	1.52272727272728	-1.113	0.238000000000001	0.909000000000001	-0.318181818181818	-0.195714285714285	-1.35714285714286	-0.315555555555557	-0.741111111111111	-0.687272727272727	0.0650000000000013	-1.366	0.363333333333333	-1.04	-0.00374999999999837	-1.375	-1.25375	1.18181818181818	-2.01888888888889	-0.341111111111111	0.349999999999998	-0.493749999999999	-1.327	-0.144	0.327999999999999	-2.502	-1.15166666666667	-2.22666666666667	-1.49066666666667	-0.778499999999999	-1.07	-1.41846153846154	-1.3875	0.125555555555556	0.00818181818181962	-1.37888888888889	-0.0166666666666675	-2.06	-2.23	-1.31090909090909	1.237	0.863333333333333	-0.312222222222223	1.24769230769231	-0.91	-2.3875	-0.232666666666667	0.893333333333333	-0.735555555555553	0.778823529411765	-1.27	-1.254	-1.38	-1.778	-0.0478947368421068	-1.226	-0.833636363636364	-1.35277777777778	-0.49	-0.406874999999999	-0.347619047619048	4	-5.15	-0.58	1.4	-5.15	-0.569999999999999	-0.58	-5.15	-5.09	-7.74	-1.81	-0.57	-5.15	-5.15	-1.88	-4.65	-3.17	-3.29	-2.09	-0.58	2.31	1.49	-2.36	-0.58	-5.15	-2.73	-5.15	-5.15	-5.15	0.87	-5.15	-3.72	-1.38	-1.39	-2	-2.08	-3.79	-0.399999999999999	0.29	-3.14	-0.73	-0.5	-0.139999999999999	-2.27	-2.72	-0.5	-0.58	-2.98	-0.44	-1.3	-0.22	-2.14	-4.67	0.34	-0.57	-1.52	-0.49	5.41	-0.580000000000002	1.87	-4.96	1.1	-4.95	-0.68	4.12	-2.37	-1.16	-3.13	-1.19	-4.47	-0.579999999999998	-4.98	-2.16	1.57	3.58	2.14	-1.6	-1.96	-4.51	-4.68	-2.77	-2.27	1.13	-5.74	3.01	4.45	-4.96	-2.45	3.13	-1.94	-2.31	-6.2	-0.48	-0.579999999999997	-0.71	-0.580000000000005	0.0400000000000027	-0.66	-3.32	-2.89	-0.510000000000001	-2.16	-0.359999999999999	-7.48	-0.57	-0.579999999999998	-0.0700000000000001	-2.79	-1.17	-2.01	-1.49	-1.6	-3.22	-1.3	-0.42	2.95	-2.78	-2.08	-0.88	-4.92	-3.8	-0.71	0.25	-1.89	-1.83	-3.77999999999999	-4.6	0.42	-6.37	-4.71	-0.819999999999999	2.75	-0.0399999999999991	-0.579999999999998	-4.43	-1.27	-4.16	-1.39	-2.37	-1.68	-5.05	-1.11	-1.03	-4.01	-1.08	-1.72	-1.84	0.62	-1.51	-5.15	-3.32	-4.74	2.92	-2.2	-0.839999999999998	-1.43	-0.13	-1.41	-2.29	-1.53	-1.32	-3.29	-3.79	-3.99	-1.7	1.09	-2.03	-2.75	-0.94	1.22	-0.71	-4.22	-1.76	-1.87	-2.01	2.82	1.41	-4.02	0.34	-5.15	-2.19	1.16	2.3	2.7	-2.73	-1.52	-5.15	-4.09	-5.15	-5.15	0.53	-1.42	-2.28	-1.38	-2.7	-1.07	0.0524999999999984	-2.1925	-0.272499999999999	0.0200000000000005	0.560714285714285	0.595714285714287	0.185	-1.13083333333333	-2.253	-0.995054945054946	0.537857142857143	0.673124999999999	-2.13375	-0.984285714285713	-0.700555555555555	-1.43285714285714	-2.634	-3.71	-1.83785714285714	0.200714285714286	-1.30416666666667	-1.268125	-1.42571428571429	-0.161666666666665	-1.629	-0.527857142857144	-2.08083333333333	-1.07071428571429	-0.290625	1.11625	-1.59333333333333	0.0750000000000011	-0.688823529411767	-0.620384615384616	-0.764444444444445	-0.1525	-1.155	-0.200625	-0.0355555555555558	-1.02333333333333	-0.3825	-0.670000000000002	0.123928571428571	-2.12807692307692	-0.32	-1.44	-0.910416666666666	-0.168749999999999	-0.356999999999999	-1.27875	-0.0899999999999999	0.0906249999999993	-1.34125	0.420625	0.742999999999999	0.0788888888888888	-0.377222222222222	-1.10266666666667	1.55958333333334	-1.50111111111111	-1.51357142857143	-0.256153846153845	-0.885714285714284	-0.824375	1.50318181818182	-0.509	0.0585000000000004	-2.2885	2.45333333333333	0.964545454545455	-0.0746428571428552	-0.352	-0.695	-0.16375	-0.8485	0.646666666666665	-0.774374999999999	-1.41277777777778	1.50625	-0.505714285714284	0.610833333333332	1.0085	0.14625	-3.0225	0.24366666666667	2.35166666666667	0.0535714285714288	-0.228000000000002	-0.296666666666665	-0.686818181818182	-0.0632142857142863	-0.0154999999999994	0.695500000000001	-0.248750000000001	0.255625	-1.79647058823529	-1.09433333333334	1.18875	-0.993124999999999	-1.73375	-0.0566666666666666	-0.930833333333332	0.535625	-1.93454545454545	0.889166666666668	0.180416666666666	-0.947083333333333	-0.953846153846154	0.1105	-0.786470588235295	-0.762727272727273	-0.65	-0.790000000000001	0.0875000000000004	-0.344	0.452857142857143	-1.345	-1.231875	-1.3409375	-0.883461538461539	-1.36311111111111	-1.068	-0.370714285714286	-1.34545454545454	0.318181818181817	-3.22529411764706	-0.675333333333331	-0.395999999999997	-0.131363636363634	1.58777777777778	2.71176470588236	2.13545454545455	-1.67222222222222	-0.57	-0.800000000000001	0.439545454545456	-0.900000000000002	-0.33	0.92	-0.0972727272727276	-1.46714285714286	-1.01285714285714	-0.356111111111112	-0.658333333333333	-0.904999999999999	-0.718214285714286	-1.509	-0.317222222222222	-1.08214285714286	-1.225625	-1.223125	-1.106875	1.21681818181818	-0.834444444444445	-0.796111111111109	-0.259230769230768	-0.0806250000000013	-1.055	0.0514999999999999	0.307500000000001	-2.366	-1.63083333333333	-0.535833333333333	-1.65933333333333	-0.840000000000002	-1.008	-1.66538461538462	-0.723125000000001	-0.458333333333334	0.0786363636363649	-1.38805555555555	-0.0627777777777787	-1.03318181818182	-1.12545454545455	0.00409090909090892	1.409	0.861666666666667	-0.321666666666667	1.11076923076923	-1.20142857142857	-2.3875	0.103333333333333	0.909166666666668	-0.188888888888888	0.507941176470588	-1.79	-0.714500000000001	-0.164375	-1.782	0.0357894736842113	-1.0565	-0.522272727272727	-1.36055555555556	-0.0577272727272735	-0.202500000000001	-0.403095238095238
chrXII_822750_C_T_-	YLR346C_5UTR_0_21	NA	0.254648096313733	TSS	TRUE	TRUE	FALSE	FALSE	FALSE	TRUE	TRUE	FALSE	-0.145938627233441	2	48	1	0	0	1	0	-1	0	0	0.348684210526316	0.981481481481481	3.19973619926653	NA	NA	1	736	246	99	158	1.42	0	0.367	0.367	0	0	0	0	0	0	0	0	0	0	0	0	0	0	0	0	0	0	0	0	0	0	0	0	0	0	0	0	0	0	0	0	0	0	0	0	0	0	0	0	0	0	0	0	0	0	0	0	0	0	-0.210000000000001	0	0	0	0	0	0	0	0	0	0	0	0	0	0	0	0	0	0	0	0	0	0	0	0	0	0	0	0	0	0	0	0	0	0	0	0	0	0	0	0	0	0	0	0	0	0	0	0	0	0	0	0	0	0	0	0	0	0	0	0	0	0	0	0	0	0	0	0	0	0	0	0	0	0	0	0	0	0	0	0	0	0	0	0	0	0	0	0	0	0	0	0	0	0	0	0	0	0	0	0	0	0	0	0	0	0	0	0	0	0	0	0	0	0	0	0	0	0	0	0	0	0	0	0	0	0	0	0	0	0	0	0	0	0	0	0	0	0	0	0	0	0	0	0	0	0	0	0	0	0	0	0	0	0	0	0	0	0	0	0	0	0	0	0	0	0	0	0	0	0	0	0	0	0	0	0	0	0	0	0	0	0	0	0	0	0	0	0	0	0	0	0	0	0	0	-0.210000000000001	0	0	0	0	0	0	0	0	0	0	0	0	0	0	0	0	0	0	0	0	0	0	0	0	0	0	0	0	0	0	0	0	0	0	0	0	0	0	0	0	0	0	0	0	0	0	0	0	0	0	0	0	0	0	0	0	0	0	0	0	0	0	0	0	0	0	0	0	0	0	0	0	0	0	0	0	0	0	0	0	0	0	0	0	0	0	0	0	0	0	0	0	0	0	0	0	0	0	0	0	0	0	0	0	0	0	0	0	0	0	0	0	0	0	0	0	0	0	0	0	0	0	0	0	0	0	0	0	0	0	0	0	0	0	0	0	0	0	0	0	0	0	0	0	0	0	0	0	0	0	0	0	0	0	0	0	0	0	0	0	0	0	0	0	0	0	0	0	0	0	0	0	0	0	0	0	0	0	0	0	0	0	0	0	0	0	0	0	0	0	0	0	0	0	0	0	0	0	0	0	0	0	0	0	0	0	0	0	0	0	0	0	0	0	0	0	0	0	0	0	0	0	0	0	0	0	0	0	0	0	0	0	0	0	0	0	0	0	0	0	0	0	0	0	0	0	0	0	0	0	0	0	0	0	0	0	0	0	0	0	0	0	0	0	0	0	0	0	0	0	0	0	0	0	0	0	0	0	0	0	0	0	0	0	0	0	0	0	0	0	0	0	0	0	0	0	0	0	0	0	0	0	0	0	0	0	0	0	0	0	0	0	0	0	0	0	0	0	0	0	0	0	0	0	0	0	0	0	0	0	0	0	0	0	0	0	0	0	0	0	0	0	0	0	0	0	0	0	0	0	0	0	0	0	0	0	0	0	0	0	0	0	0	0	0	0	0	0	0	0	0	0	0	0	0	0	0	0	0	0	0	0	0	0	0	0	0	0	0	0	0	0	0	0	0	0	0	0	0	0	0	0	0	0	0	-7.45	0	0	0	0	0	0	0	0	0	0	0	0	0	0	0	0	0	0	0	0	0	0	0	0	0	0	0	0	0	0	0	0	0	0	0	0	0	0	0	0	0	0	0	0	0	0	0	0	0	0	0	0	0	0	0	0	0	0	0	0	0	0	0	0	0	0	0	0	0	0	0	0	0	0	0	0	0	0	0	0	0	0	0	0	0	0	0	0	0	0	0	0	0	0	0	0	0	0	0	0	0	0	0	0	0	0	0	0	0	0	0	0	0	6.41	0	0	0	0	0	0	0	0	0	0	0	0	0	0	0	0	0	0	0	0	0	0	0	0	0	0	0	0	0	0	0	0	0	0	0	0	0	0	0	0	0	0	0	0	0	0	0	0	0	0	0	0	0	0	0	0	0	0	0	0	0	0	0	0	0	0	0	0	0	0	0	0	0	0	0	0	0	0	0	0	0	-7.45	0	0	0	0	0	0	0	0	0	0	0	0	0	0	0	0	0	0	0	0	0	0	0	0	0	0	0	0	0	0	0	0	0	0	0	0	0	0	0	0	0	0	0	0	0	0	0	0	0	0	0	0	0	0	0	0	0	0	0	0	0	0	0	0	0	0	0	0	0	0	0	0	0	0	0	0	0	0	0	0	0	0	0	0	0	0	0	0	0	0	0	0	0	0	0	0	0	0	0	0	0	0	0	0	0	0	0	0	0	0	0	0	0	6.41	0	0	0	0	0	0	0	0	0	0	0	0	0	0	0	0	0	0	0	0	0	0	0	0	0	0	0	0	0	0	0	0	0	0	0	0	0	0	0	0	0	0	0	0	0	0	0	0	0	0	0	0	0	0	0	0	0	0	0	0	0	0	0	0	0	0	0	0	0	0	0	0	0	0	0	0	0	0	0	0	0	-1	0	0	0	0	0	0	0	0	0	0	0	0	0	0	0	0	0	0	0	0	0	0	0	0	0	0	0	0	0	0	0	0	0	0	0	0	0	0	0	0	0	0	0	0	0	0	0	0	0	0	0	0	0	0	0	0	0	0	0	0	0	0	0	0	0	0	0	0	0	0	0	0	0	0	0	0	0	0	0	0	0	0	0	0	0	0	0	0	0	0	0	0	0	0	0	0	0	0	0	0	0	0	0	0	0	0	0	0	0	0	0	0	0	1	0	0	0	0	0	0	0	0	0	0	0	0	0	0	0	0	0	0	0	0	0	0	0	0	0	0	0	0	0	0	0	0	0	0	0	0	0	0	0	0	0	0	0	0	0	0	0	0	0	0	0	0	0	0	0	0	0	0	0	0	0	0	0	0	0	0	0	-0.210000000000001	0	0	0	0	0	0	0	0	0	0	0	0	0	-7.45	0	0	0	0	0	0	0	0	0	0	0	0	0	0	0	0	0	0	0	0	0	0	0	0	0	0	0	0	0	0	0	0	0	0	0	0	0	0	0	0	0	0	0	0	0	0	0	0	0	0	0	0	0	0	0	0	0	0	0	0	0	0	0	0	0	0	0	0	0	0	0	0	0	0	0	0	0	0	0	0	0	0	0	0	0	0	0	0	0	0	0	0	0	0	0	0	0	0	0	0	0	0	0	0	0	0	0	0	0	0	0	0	0	6.41	0	0	0	0	0	0	0	0	0	0	0	0	0	0	0	0	0	0	0	0	0	0	0	0	0	0	0	0	0	0	0	0	0	0	0	0	0	0	0	0	0	0	0	0	0	0	0	0	0	0	0	0	0	0	0	0	0	0	0	0	0	0	0	0	0	0	0	-0.210000000000001	0	0	0	0	0	0	0	0	0	0	0	0	0	-7.45	0	0	0	0	0	0	0	0	0	0	0	0	0	0	0	0	0	0	0	0	0	0	0	0	0	0	0	0	0	0	0	0	0	0	0	0	0	0	0	0	0	0	0	0	0	0	0	0	0	0	0	0	0	0	0	0	0	0	0	0	0	0	0	0	0	0	0	0	0	0	0	0	0	0	0	0	0	0	0	0	0	0	0	0	0	0	0	0	0	0	0	0	0	0	0	0	0	0	0	0	0	0	0	0	0	0	0	0	0	0	0	0	0	6.41	0	0	0	0	0	0	0	0	0	0	0	0	0	0	0	0	0	0	0	0	0	0	0	0	0	0	0	0	0	0	0	0	0	0	0	0	0	0	0	0	0	0	0	0	0	0	0	0	0	0	0	0	0	0	0	0	0	0	0	0	0	0	0	0	0	0	0	0	0	0	0	0	0	0	0	0	0	0	0	0	0	-1	0	0	0	0	0	0	0	0	0	0	0	0	0	0	0	0	0	0	0	0	0	0	0	0	0	0	0	0	0	0	0	0	0	0	0	0	0	0	0	0	0	0	0	0	0	0	0	0	0	0	0	0	0	0	0	0	0	0	0	0	0	0	0	0	0	0	0	0	0	0	0	0	0	0	0	0	0	0	0	0	0	0	0	0	0	0	0	0	0	0	0	0	0	0	0	0	0	0	0	0	0	0	0	0	0	0	0	0	0	0	0	0	0	1	0	0	0	0	0	0	0	0	0	0	0	0	0	0	0	0	0	-2.76	-4.94	-5.09	2.87	3.01	2	-0.00999999999999979	-0.58	-2.89	-3.96	3.96	1.03	-1.67	-5.15	-0.58	-0.58	-2.19	-2.66	-0.58	4	-0.58	-0.58	-1.64	-4.66	-5.15	-0.58	-5.15	-5.15	-5.15	-0.58	-0.58	-0.04	-2.78	1.41	-0.609999999999999	-0.43	3.77	0.0300000000000002	2.1	-2.21	3.94	3.00000000000001	0.58	-2.71	0.119999999999999	0.12	-4.44	-0.42	-1.51	-1.24	-2.48	-4.41	-4.8	0.539999999999999	-1.15	-1.25	-0.43	0.889999999999999	-0.479999999999999	0.470000000000001	-8.88178419700125e-16	-4.47	-4.96	-0.84	-0.899999999999999	-0.120000000000001	-1.58	-2.42	-0.0899999999999963	-1.22	-0.439999999999998	0.259999999999999	0.95	-0.58	0.88	-3.31	-0.36	-2.52	4.64	1.86	0.360000000000001	-2.29	-0.42	-4.32	-1.38	6.13	-0.57	2.3	-4.96	1.89	-0.989999999999999	6.33	0.95	-5.57	-2.65	-7.45999999999999	-6.16	-0.19	-0.17	-7.44	4.76	-1.1	-0.34	-5.51	-0.57	-3.4	-0.740000000000001	-2.64	-1.17	-4.03	0.77	-4.07	1.03	-4.47	-3.45	-0.829999999999999	-0.68	0.94	-2.81	-0.17	-0.17	1.02	-2.47	-2.56	4.82	-0.969999999999999	-0.579999999999999	-1.1	1.36	-0.579999999999997	2.82	3.8	-3.27	-1.34	-3.59	-1.27	-0.579999999999998	-2.46	-5.6	-0.66	-3.43	1.35	-4.15	-2.36	-4.31	-0.780000000000001	0.0600000000000005	-1.01	-0.569999999999999	-5.15	-0.13	-0.58	3.1	-0.58	-2.2	-0.14	1.62	0.15	-1.14	-1.53	-3.85	-2.73	1.75	-4.1	-3.54	-2.48	-0.880000000000003	-2.98	-0.58	-0.98	-1.91	-2.32	-0.58	-0.379999999999999	-1.85	2.66	1.49	-3.79	0.27	-3.45	-5.14	0.33	2.3	-4.44	0.420000000000002	-3.34	-1.48	0.3	-2.77	0.299999999999999	-2.82	0.69	-2.03	1.95	2.84	-2.14	0.316666666666666	-1.89	-1.055	0.304	0.894285714285715	1.77	0.946666666666667	-0.381666666666666	-1.904	0.620000000000001	2.38285714285714	0.282499999999999	-2.83625	-0.800000000000001	-0.724444444444446	-0.870000000000001	-2.948	-3.62	-0.494285714285715	0.979999999999999	-1.82166666666667	-1.5725	-2.96285714285714	-0.209999999999999	-2.678	-0.0571428571428569	-2.11833333333333	-1.40285714285714	-0.6525	0.678750000000001	0.635	0.00111111111111128	-0.521764705882351	-0.563076923076922	-0.113333333333333	-0.482500000000002	-1.09071428571428	-0.63125	1.08333333333333	0.110833333333332	-0.265000000000001	-0.342222222222222	-0.450714285714284	-1.22384615384615	-0.634166666666665	-1.32	-1.3725	-0.226666666666667	-0.328999999999999	-2.56	-0.392857142857143	0.166250000000001	-1.96125	1.26	1.18	0.101111111111113	0.326666666666667	-1.05066666666667	2.89416666666667	-3.73333333333333	-1.92571428571429	-0.286153846153846	-0.572857142857142	-0.805	1.92181818181818	0.0860000000000003	-0.201000000000001	-2.494	2.24416666666667	0.83	0.387857142857143	0.0226666666666659	0.65	0.083750000000002	-1.831	-0.689444444444444	-1.4225	-1.34388888888889	1.58875	-0.525714285714283	1.86	1.558	0.68125	-2.69374999999999	-0.0973333333333315	2.35166666666667	1.30571428571429	-1.734	-0.0216666666666665	-0.36090909090909	-0.548571428571428	0.379000000000001	0.746	0.18	1.38375	-1.38999999999999	-0.972666666666662	1.715	-0.998750000000001	-2.48375	0.784444444444444	-0.255000000000001	1.345625	-1.76090909090909	0.158333333333333	0.144166666666667	-1.15	-1.21846153846154	0.178	-0.948235294117647	-0.187272727272727	-1.603	-0.95875	0.185624999999998	-0.65	0.411428571428573	-1.63428571428571	-1.15875	-1.0875	0.670000000000002	0.236000000000001	-1.022	-0.170000000000001	-1.01454545454546	1.78818181818182	-3.27882352941177	-1.41066666666666	0.288	-0.173636363636366	2.19222222222222	1.56411764705883	3.03818181818182	-1.17	0.494545454545456	-0.445833333333333	-0.643636363636364	-0.687000000000001	-0.898000000000001	0.930999999999999	0.123636363636365	-2.73857142857143	-0.668571428571429	-0.396666666666668	-0.575555555555555	-1.12272727272727	-1.50142857142857	-1.652	-0.997777777777777	-1.12428571428572	-2.4475	-1.07125	-0.959999999999999	1.25181818181818	0.35	-1.25111111111111	-0.868461538461538	0.3325	-0.782999999999999	0.247	0.286999999999999	-2.23	-2.11	1.155	-1.828	-0.9015	-0.946	-1.91230769230769	-0.0587499999999999	-1.04222222222222	0.149090909090908	-1.39722222222222	-0.108888888888888	-0.00636363636363768	-0.0209090909090897	1.31909090909091	1.581	0.86	-0.331111111111111	0.973846153846154	-1.49285714285714	-2.3875	0.439333333333334	0.925	0.357777777777779	0.237058823529411	-2.31	-0.175000000000001	1.05125	-1.786	0.119473684210529	-0.886999999999999	-0.210909090909093	-1.36833333333333	0.374545454545455	0.00187500000000185	-0.458571428571428	-4.42	-0.37	-5.15	-1.7	-0.58	-0.58	-0.58	-3.02	-2.8	-2.56	-0.77	1.37	-0.58	-5.15	-0.57	-1.5	-0.799999999999999	-3.98	-2.62	0.140000000000002	-4.57	-4.84	1.73	-4.66	-0.58	-1.56	-3.76	-3.97	-5.15	0.41	-5.15	0.840000000000001	-0.58	-1.21	-1.33	-5.14	-5.15	0.459999999999999	-1.21	-4.62	0.91	-1.04	2.23	-4.1	-1.96	-3.02	0.370000000000001	1.96	0.79	-0.58	-0.11	-3.75	-0.82	-1.96	-0.569999999999999	0.309999999999998	-1.65	-5.85	-4.72	-0.579999999999998	-0.569999999999999	-4.25	-1.16	-0.28	10.06	-0.81	-0.159999999999999	-0.41	2.06	3.57	0.460000000000001	-1.32	-2.16	-5.15	-1.73	0.96	-0.44	-3.58	1.44	0.12	-0.579999999999999	-3.99	-1.04	-7.48	-7.01	6.13	-0.109999999999998	-0.579999999999997	-0.57	-6.31	1.33	-2.98	0.94	-7.48	-5.33	-7.47999999999999	0.620000000000001	1.3	2.23	-6.89	-2.05	-0.579999999999998	1.61	-2.83	3.24	2.23	-1.47	-3.19	-0.78	0.31	-2.24	0.13	0.85	-5.5	-1.42	-2.23	-0.51	0.64	-3.06	0.379999999999998	-0.86	-1.98	-1.71	0.48	-1.36	6.16	0.74	0.75	-0.579999999999998	4.77	0.700000000000001	1.33	-7.48	-6.78	-0.340000000000003	-3.25	-1.65	-2.95	-1.86	-1.74	-4.73	-5.15	-4.76	-4.01	-1.87	0.66	-2.75	1.6	-1.09	-5.15	-1.58	-0.58	2.92	2.24	-1.46	-0.0600000000000005	-0.43	-0.7	-0.49	-4.08	-4.33	-0.350000000000001	-2.91	-1.88	-1.89	-2.75	0.120000000000001	-5.15	-0.180000000000001	-0.98	-1.91	-5.15	1.72	1.27	-0.29	0.69	1.86	-5.15	-2.16	-1.68	-5.14	0.0699999999999994	1.97	-1.97	0.74	-5.02	-5.15	-5.15	-1.76	-0.58	-3.79	-2.31	-1.47	-0.58	-0.58	0.21	-0.211666666666666	-2.495	0.51	-0.264	0.227142857142857	-0.578571428571429	-0.576666666666666	-1.88	-2.602	-0.334285714285715	-1.30714285714286	1.06375	-1.43125	-1.16857142857143	-0.676666666666666	-1.99571428571429	-2.32	-3.8	-3.18142857142857	-0.578571428571427	-0.786666666666667	-0.963750000000001	0.11142857142857	-0.113333333333333	-0.58	-0.998571428571427	-2.04333333333333	-0.738571428571429	0.0712500000000009	1.55375	-3.82166666666667	0.148888888888889	-0.855882352941176	-0.677692307692308	-1.41555555555555	0.1775	-1.21928571428571	0.23	-1.15444444444445	-2.1575	-0.500000000000002	-0.997777777777777	0.69857142857143	-3.03230769230769	-0.00583333333333513	-1.56	-0.448333333333334	-0.110833333333332	-0.385	0.0024999999999995	0.19	0.0150000000000006	-0.72125	-0.418749999999999	0.306000000000001	0.0566666666666666	-1.08111111111111	-1.15466666666666	0.225000000000001	0.731111111111112	-1.10142857142857	-0.226153846153846	-1.19857142857143	-0.84375	3.40209090909091	-1.104	0.318	-2.083	2.6625	1.09909090909091	-0.537142857142861	-0.72666666666667	-2.04	-0.411250000000001	0.133999999999999	1.98277777777778	-0.126249999999999	-1.48166666666667	1.42375	-0.485714285714284	-0.638333333333332	0.459000000000003	-0.388749999999998	-3.35125	0.584666666666671	2.35166666666667	-1.19857142857143	1.278	-0.571666666666667	-1.01272727272727	0.422142857142857	-0.41	0.645	-0.677499999999998	-0.872499999999999	-2.20294117647059	-1.216	0.662500000000001	-0.987500000000001	-0.983750000000001	-0.897777777777778	-1.60666666666667	-0.274375000000003	-2.10818181818182	1.62	0.216666666666665	-0.744166666666667	-0.68923076923077	0.0430000000000001	-0.624705882352941	-1.33818181818182	0.303	-0.62125	-0.010625000000001	-0.0380000000000003	0.494285714285715	-1.05571428571429	-1.305	-1.594375	-2.43692307692308	0.360000000000001	-1.114	-0.571428571428572	-1.67636363636364	-1.15181818181818	-3.17176470588235	0.0599999999999987	-1.08	-0.0890909090909098	0.983333333333334	3.85941176470588	1.23272727272728	-2.17444444444445	-1.63454545454545	-1.15416666666667	1.52272727272727	-1.113	0.238	0.909000000000001	-0.318181818181818	-0.195714285714287	-1.35714285714286	-0.315555555555555	-0.741111111111111	-0.687272727272727	0.0650000000000013	-1.366	0.363333333333333	-1.04	-0.00375000000000014	-1.375	-1.25375	1.18181818181818	-2.01888888888889	-0.341111111111111	0.350000000000001	-0.49375	-1.327	-0.144	0.327999999999999	-2.502	-1.15166666666667	-2.22666666666667	-1.49066666666667	-0.778500000000001	-1.07	-1.41846153846154	-1.3875	0.125555555555556	0.00818181818181785	-1.37888888888889	-0.0166666666666657	-2.06	-2.23	-1.31090909090909	1.237	0.863333333333334	-0.312222222222223	0.342948717948718	-0.91	-2.3875	-0.232666666666667	0.893333333333334	-0.735555555555557	0.778823529411765	-1.27	-1.254	-1.38	-1.778	-0.0478947368421068	-1.226	-0.833636363636364	-1.35277777777778	-0.489999999999998	-0.406875000000003	-0.347619047619046	-2.76	-0.37	-5.09	2.15	-0.58	2	-0.58	-3.02	-2.8	-3.96	3.96	1.37	-1.67	-5.15	-0.57	-0.58	-0.799999999999999	-3.98	-2.62	4	-0.58	-0.58	-1.63	-4.66	-3.58	-1.56	-5.15	-4.69	-5.15	0.41	-0.58	-0.04	-2.78	-1.21	-0.609999999999999	-5.14	-0.840000000000002	0.0300000000000002	2.1	-2.21	0.91	3.00000000000001	1.72	-4.1	-1.96	0.12	0.370000000000001	-0.42	0.79	-0.779999999999999	-0.11	-4.41	-0.82	0.539999999999999	-1.15	-1.25	-1.22	0.889999999999999	-3.39	-0.579999999999998	-0.569999999999999	-4.25	-4.96	-0.28	9.44	-0.120000000000001	-0.159999999999999	-2.42	2.06	-1.22	0.460000000000001	0.259999999999999	0.95	-3.31	-1.73	0.96	-0.36	-2.52	4.64	0.12	-0.579999999999999	-2.29	-0.42	-7.48	-1.38	6.13	-0.569999999999999	2.3	-4.39	-2.32	1.33	-2.98	0.95	-7.47	-2.65	-7.45999999999999	-6.16	-0.19	2.23	-7.44	4.02	-1.1	-0.34	-5.51	-0.57	-3.4	-1.47	-3.19	-0.78	-2.78	0.77	0.13	1.03	-4.95	-1.51	-2.23	-0.51	0.94	-2.81	-0.17	-0.86	1.02	-1.71	-0.0200000000000014	4.82	5.54	0.74	-1.1	-0.0399999999999991	-0.579999999999997	0.700000000000001	3.8	-5.01	-6.73	-3.59	-3.21	-1.65	-2.95	-1.86	-1.03	-4.73	-3.34	-4.76	-3.78	-4.31	0.66	-1.68	1.6	-1.09	-5.15	-0.13	-0.58	2.92	-0.58	-1.46	-0.14	-0.43	-0.7	-0.49	-1.53	-4.08	-2.73	0.17	-4.1	-2.97	-2.48	0.120000000000001	-5.06	-0.180000000000001	-0.98	-1.91	-2.32	1.72	1.27	-1.35	0.69	1.86	-3.79	0.27	-2	-5.14	0.33	2.3	-3.39	0.74	-5.02	-3.29	-0.55	-1.76	-0.58	-2.82	-0.200000000000001	-1.47	0.809999999999997	2.84	-2.14	0.0525000000000002	-2.1925	-0.272499999999999	0.0200000000000005	0.560714285714287	0.595714285714285	0.185	-1.13083333333333	-2.253	0.142857142857142	0.537857142857143	0.673124999999999	-2.13375	-0.984285714285715	-0.700555555555555	-1.43285714285714	-2.634	-3.71	-1.83785714285714	0.200714285714286	-1.30416666666667	-1.268125	-1.42571428571429	-0.161666666666667	-1.629	-0.527857142857142	-2.08083333333333	-1.07071428571429	-0.290625	1.11625	-1.59333333333333	0.0750000000000011	-0.688823529411764	-0.620384615384616	-0.764444444444445	-0.1525	-1.155	-0.200624999999999	-0.0355555555555558	-1.02333333333333	-0.3825	-0.670000000000002	0.123928571428571	-2.12807692307693	-0.319999999999999	-1.44	-0.910416666666666	-0.168749999999999	-0.356999999999999	-1.27875	-0.0819999999999999	0.0906250000000011	-1.34125	0.420625	0.743	0.0788888888888888	-0.377222222222222	-1.10266666666666	1.55958333333334	-1.50111111111111	-1.51357142857143	-0.256153846153847	-0.885714285714284	-0.824375000000001	2.63876623376623	-0.509	0.0585000000000004	-2.2885	2.45333333333333	0.964545454545455	-0.0746428571428552	-0.352	-0.695	-0.16375	-0.8485	0.646666666666665	-0.774374999999999	-1.41277777777778	1.50625	-0.505714285714285	0.610833333333334	1.0085	0.14625	-3.0225	0.24366666666667	2.35166666666667	0.0535714285714288	-0.228000000000002	-0.296666666666667	-0.686818181818182	-0.0632142857142881	-0.0154999999999994	0.695500000000001	-0.248750000000001	0.255625	-1.79647058823529	-1.09433333333333	1.18875	-0.993124999999999	-1.73375	-0.0566666666666666	-0.930833333333332	0.535625	-1.93454545454545	0.889166666666666	0.180416666666666	-0.947083333333333	-0.953846153846155	0.1105	-0.786470588235294	-0.762727272727273	-0.65	-0.790000000000001	0.0875000000000021	-0.344	0.452857142857143	-1.345	-1.231875	-1.3409375	-0.883461538461539	0.298	-1.068	-0.370714285714286	-1.34545454545455	0.31818181818182	-3.22529411764706	-0.675333333333331	-0.396000000000001	-0.131363636363638	1.58777777777778	2.71176470588235	2.13545454545454	-1.67222222222222	-0.57	-0.799999999999997	0.439545454545456	-0.899999999999999	-0.330000000000002	0.92	-0.0972727272727276	-1.46714285714286	-1.01285714285714	-0.35611111111111	-0.658333333333333	-0.904999999999999	-0.718214285714289	-1.509	-0.317222222222222	-1.08214285714286	-1.225625	-1.223125	-1.106875	1.21681818181818	-0.834444444444445	-0.796111111111109	-0.259230769230768	-0.0806249999999995	-1.055	0.051499999999999	0.307500000000001	-2.366	-1.63083333333333	-0.535833333333333	-1.65933333333333	-0.840000000000002	-1.008	-1.66538461538461	-0.723125000000001	-0.458333333333334	0.0786363636363632	-1.38805555555555	-0.0627777777777787	-1.03318181818182	-1.12545454545455	0.00409090909090892	1.409	0.861666666666667	-0.321666666666667	0.694661538461538	-1.20142857142857	-2.3875	0.103333333333333	0.909166666666667	-0.18888888888889	0.50794117647059	-1.79	-0.714499999999997	-0.164375	-1.782	0.0357894736842077	-1.0565	-0.522272727272727	-1.36055555555556	-0.0577272727272735	-0.202500000000001	-0.403095238095238
chrXII_822768_A_C_-	YLR346C_5UTR_0_12	FALSE	0.0905571756744399	TSS	TRUE	TRUE	FALSE	FALSE	FALSE	TRUE	TRUE	FALSE	-0.239849960726438	2	30	1	0	-1	0	0	1	0	1	0.361842105263158	1.01851851851852	3.19973619926653	NA	NA	1	736	246	99	176	1.42	0	0.102	0.102	0	0	0	0	0	0	0	0	0	0	0	0	0	0	0	0	0	0	0	0	0	0	0	0	0	0	0	0	0	0	0	0	0	0	0	0	0	0	0	0	0	0	0	0	0	0	0	0	0	0	0	0	0	0	0	0	0	0	0	0	0	0	0	0	0	0	0	0	0	0	0	0	0	0	0	0	0	0	0	0	0	0	0	0	0	0	0	0	0	0	0	0	0	0	0	0	0	0	0	0	0	0	0	0	0	0	0	0	0	0	0	0	0	0	0	0	0	0	0	0	0	0	0	0	0	0	0	0	0	0	0	0	0	0	0	0	0	0	0	0	0	0	0	0	0	0	0	0	0	0	0	6.48	0	0	0	0	0	0	0	0	0	0	0	0	0	0	0	0	0	0	0	0	0	0	0	0	0	0	0	0	0	0	0	0	0	0	0	0	0	0	0	0	0	0	0	0	0	0	0	0	0	0	0	0	0	0	0	0	0	0	0	0	0	0	0	0	0	0	0	0	0	0	0	0	0	0	0	0	0	0	0	0	0	0	0	0	0	0	0	0	0	0	0	0	0	0	0	0	0	0	0	0	0	0	0	0	0	0	0	0	0	0	0	0	0	0	0	0	0	0	0	0	0	0	0	0	0	0	0	0	0	0	0	0	0	0	0	0	0	0	0	0	0	0	0	0	0	0	0	0	0	0	0	0	0	0	0	0	0	0	0	0	0	0	0	0	0	0	0	0	0	0	0	0	0	0	0	0	0	0	0	0	0	0	0	0	0	0	0	0	0	0	0	0	0	0	0	6.48	0	0	0	0	0	0	0	0	0	0	0	0	0	0	0	0	0	0	0	0	0	0	0	0	0	0	0	0	0	0	0	0	0	0	0	0	0	0	0	0	0	0	0	0	0	0	0	0	0	0	0	0	0	0	0	0	0	0	0	0	0	0	0	0	0	0	0	0	0	0	0	0	0	0	0	0	0	0	0	0	0	0	0	0	0	0	0	0	0	0	0	0	0	0	0	0	0	0	0	0	0	0	0	0	0	0	0	0	0	0	0	0	0	0	0	0	0	0	0	0	0	0	0	0	0	0	0	0	0	0	0	0	0	0	0	0	0	0	0	0	0	0	0	0	0	0	0	0	0	0	0	0	0	0	0	0	0	0	0	0	0	0	0	0	0	0	0	0	0	0	0	0	0	0	0	0	0	0	0	0	0	0	0	0	0	0	0	0	0	0	0	0	0	0	0	1	0	0	0	0	0	0	0	0	0	0	0	0	0	0	0	0	0	0	0	0	0	0	0	0	0	0	0	0	0	0	0	0	0	0	0	0	0	0	0	0	0	0	0	0	0	0	0	0	0	0	0	0	0	0	0	0	0	0	0	0	0	0	0	0	0	0	0	0	0	0	0	0	0	0	0	0	0	0	0	0	0	0	0	0	0	0	0	0	0	0	0	0	0	0	0	0	0	0	0	0	0	0	0	0	0	0	0	0	0	0	0	0	0	0	0	0	0	0	0	0	0	0	0	0	0	0	0	0	0	0	0	0	0	0	0	0	0	0	0	0	0	0	0	0	0	0	0	0	0	0	0	0	0	0	0	0	0	0	0	0	0	0	0	0	0	0	0	0	0	0	0	0	0	0	0	0	0	0	0	0	0	0	0	0	0	0	0	0	0	0	0	0	0	0	0	0	0	0	0	0	0	0	0	0	0	0	0	0	0	0	0	0	0	0	0	0	0	0	0	0	0	0	0	0	0	0	0	0	0	0	0	0	0	0	0	0	0	0	0	0	0	0	0	0	0	0	0	0	0	0	0	0	0	0	0	0	0	0	0	0	0	0	0	0	0	0	0	0	0	0	0	0	0	0	0	0	0	0	0	0	0	0	0	0	0	0	0	0	0	0	0	0	0	0	0	0	0	0	0	0	0	0	0	0	0	0	0	0	0	0	0	0	0	0	0	0	0	0	0	0	0	0	0	0	0	0	0	0	0	0	0	0	0	0	0	0	0	0	0	0	0	0	0	0	0	0	0	0	0	0	0	0	0	0	0	0	0	0	0	0	0	0	0	0	0	0	0	0	0	0	0	0	0	0	0	0	0	0	0	0	0	0	0	0	0	0	0	0	0	0	0	0	0	0	0	0	0	0	0	0	0	0	0	0	0	0	0	0	0	0	0	0	0	0	0	0	0	0	0	0	0	0	0	0	0	0	0	0	0	0	0	0	0	0	0	0	0	0	0	0	0	0	0	0	0	0	0	0	0	0	0	0	0	0	0	0	0	0	0	0	0	0	0	0	0	0	0	0	0	0	0	0	0	0	0	0	0	0	0	0	0	0	0	0	0	0	0	0	0	0	0	0	0	0	0	0	0	0	0	0	0	0	0	0	0	0	0	0	0	0	0	0	0	0	0	0	0	0	0	0	0	0	0	0	0	0	0	0	0	0	0	0	0	0	0	0	0	0	0	0	0	0	0	0	0	0	0	0	0	0	0	0	0	0	0	0	0	0	0	0	0	0	0	0	0	0	0	0	0	0	0	0	0	0	0	0	0	0	0	0	0	0	0	0	0	0	0	0	0	0	0	0	0	0	0	0	0	0	0	0	0	0	0	0	0	0	0	0	0	0	0	0	0	0	0	0	0	0	0	0	0	0	0	0	0	0	0	0	0	0	0	0	0	0	0	0	0	0	0	0	0	0	0	0	0	0	0	0	0	0	0	0	0	0	0	0	0	0	0	0	0	0	0	0	0	0	0	0	0	0	0	0	0	0	0	0	0	0	0	0	0	0	0	0	0	0	0	0	0	0	0	0	0	0	0	0	0	0	0	0	0	0	0	0	0	0	0	0	0	0	0	0	0	0	0	0	0	0	0	0	0	0	0	0	0	0	0	0	0	0	0	0	0	0	0	0	0	0	0	0	0	0	0	0	0	0	0	0	0	0	0	0	0	0	0	0	0	0	0	0	0	0	0	0	0	0	0	0	0	0	0	0	0	0	0	0	0	0	0	0	0	0	0	6.48	0	0	0	0	0	0	0	0	0	0	0	0	0	0	0	0	0	0	0	0	0	0	0	0	0	0	0	0	0	0	0	0	0	0	0	0	0	0	0	0	0	0	0	0	0	0	0	0	0	0	0	0	0	0	0	0	0	0	0	0	0	0	0	0	0	0	0	0	0	0	0	0	0	0	0	0	0	0	0	0	0	0	0	0	0	0	0	0	0	0	0	0	0	0	0	0	0	0	0	0	0	0	0	0	0	0	0	0	0	0	0	0	0	0	0	0	0	0	0	0	0	0	0	0	0	0	0	0	0	0	0	0	0	0	0	0	0	0	0	0	0	0	0	0	0	0	0	0	0	0	0	0	0	0	0	0	0	0	0	0	0	0	0	0	0	0	0	0	0	0	0	0	0	0	0	0	0	0	0	0	0	0	0	0	0	0	0	0	0	0	0	0	0	0	0	6.48	0	0	0	0	0	0	0	0	0	0	0	0	0	0	0	0	0	0	0	0	0	0	0	0	0	0	0	0	0	0	0	0	0	0	0	0	0	0	0	0	0	0	0	0	0	0	0	0	0	0	0	0	0	0	0	0	0	0	0	0	0	0	0	0	0	0	0	0	0	0	0	0	0	0	0	0	0	0	0	0	0	0	0	0	0	0	0	0	0	0	0	0	0	0	0	0	0	0	0	0	0	0	0	0	0	0	0	0	0	0	0	0	0	0	0	0	0	0	0	0	0	0	0	0	0	0	0	0	0	0	0	0	0	0	0	0	0	0	0	0	0	0	0	0	0	0	0	0	0	0	0	0	0	0	0	0	0	0	0	0	0	0	0	0	0	0	0	0	0	0	0	0	0	0	0	0	0	0	0	0	0	0	0	0	0	0	0	0	0	0	0	0	0	0	0	1	0	0	0	0	0	0	0	0	0	0	0	0	0	0	0	0	0	0	0	0	0	0	0	0	0	0	0	0	0	0	0	0	0	0	0	0	0	0	0	0	0	0	0	0	1.28	3.09	-1.65	-0.88	3.48	0.58	-4	-0.18	2.27	1.08	0.58	5.15	0.58	5.15	-2.74	1.6	5.15	4.8	0.580000000000001	-0.0100000000000016	1.25	5.09	5.15	-2.37	5.15	-0.81	2.01	2.11	-0.74	-4	-0.280000000000001	-2.98	-0.180000000000001	-1.03	5.12	0.739999999999998	0.33	2.29	1.13	-1.22	-3.2	5.15	2.07	3.86	2.6	2.7	3.75	-0.23	5	5.15	5.13	0.53	2.88	-2.09	0.58	2.71	-1.83	6.28999999999999	2.83	6.78	4.96	-0.13	4.96	4.79	-1.15	0.28	-1.68	1.99	-4.58	2.41	2.54999999999999	-1.11	-3.1	-4	-1.2	-0.249999999999998	4.37	1.42	2.18	-3.61	-1.57	7.48	-2.18	0.579999999999998	1.27	-6.32	0.570000000000001	4.43	4.96	1.07	3.04	3.57	-0.72	0.0599999999999987	1.61	0.579999999999998	3.28	-0.699999999999999	1.85	0.289999999999999	0.3	3.07	-2.09	-1.05	-3.81	5.17	0.0300000000000002	-0.15	-0.0500000000000003	0.92	1.21	1.65	4.04	0.57	0.569999999999999	-1.43	1.46	3.61	0.17	1.54	0.89	0.199999999999999	-1.11	1.06	0.84	5.48	-2.25	0.879999999999999	7.48	0.450000000000001	-0.74	0.579999999999998	-4.5	-2.28	-3.71	2.06	-3.93	0.690000000000001	-1.07	-0.48	3.12	3.12	-3.65	0.64	-0.34	-4.7	1.94	-0.37	-1	3.12	0.7	-4.26	-2.74	1.51	-0.81	0.749999999999999	-3.97	0.49	-1.32	-4.09	0.0899999999999999	2.99	-0.670000000000001	0.670000000000002	1.89	-0.52	1.57	3.5	-1.78	-0.119999999999999	1.56	-2.49	-0.64	0.440000000000002	0.87	-0.12	0.33	-1.05	-3.08	1.88	0.58	-1.1	-0.95	0.580000000000002	-2.81	3.39	-0.119999999999999	3.09	0.58	-2.11	-0.12	1.76	0.58	0.430000000000003	0.58	0.62	-0.0399999999999991	2.64833333333333	0.234999999999999	0.318	0.952857142857145	0.56	-0.946666666666665	-0.921666666666668	2.598	0.312857142857142	-0.212857142857143	-0.317499999999999	3.18875	2.15571428571428	-0.0700000000000003	0.194285714285714	2.43	4.00714285714286	0.534285714285715	0.798571428571426	1.34	1.53125	1.61857142857143	-0.348333333333334	4.194	-1.10428571428572	1.88	1.97142857142857	1.1475	-1.51125	0.081666666666667	-0.477777777777778	1.20352941176471	0.153846153846153	0.106666666666666	-0.614166666666666	1.16571428571429	1.24125	0.7	1.185	0.682	0.641111111111108	-0.328571428571429	2.62692307692308	0.912499999999998	1.79666666666667	0.175833333333333	0.369166666666667	0.619	1.63875	-0.105	0.365	1.86375	0.114999999999999	0.571999999999999	1.23444444444444	0.728888888888888	2.15933333333334	-0.502500000000001	3.04555555555556	3.08	0.373846153846152	1.19857142857143	1.58125	-2.02181818181818	1.448	0.125999999999999	3.003	-4.225	0.688181818181821	-0.454999999999998	0.225999999999999	0.380000000000001	-0.186250000000001	0.776	-2.315	1.325	1.115	-1.68	-1.71857142857143	-0.154999999999999	-0.457000000000001	-0.0500000000000007	3.92625	1.90199999999999	-2.35166666666667	0.474285714285715	0.271999999999998	0.865	1.65363636363636	0.165714285714285	0.979999999999997	0.673	0.2925	0.00624999999999787	2.56823529411764	1.388	0.677499999999998	1.455	2.40125	1.67444444444445	2.295	0.09375	1.51363636363636	-0.888333333333334	-1.87333333333333	0.673333333333334	0.997692307692307	-0.202999999999999	0.921764705882353	0.577272727272727	0.991999999999999	0.674999999999999	0.0949999999999989	0.100000000000001	-0.927142857142856	1.22857142857143	1.86625	1.07	0.162307692307692	-0.642999999999999	1.521	-0.427142857142857	0.848181818181819	2.31818181818182	3.43941176470588	0.0260000000000034	1.982	1.80454545454545	-1.07222222222222	-4.28352941176471	-2.87909090909091	1.86222222222222	1.06272727272728	0.209166666666668	-0.452727272727273	0.635999999999999	-0.672000000000001	-1.078	-0.0136363636363637	2.10571428571429	1.51428571428571	0.254444444444445	0.17	0.877272727272727	0.135000000000002	1.683	-0.897777777777778	0.557142857142857	1.5375	1.07875	-1.03321428571429	-1.36545454545455	0.306666666666667	1.97444444444445	0.593846153846155	-0.810000000000002	0.970000000000001	-0.306	-0.380999999999998	1.47	3.28	-1.77833333333333	1.66933333333333	0.929	0.589	2.41	1.12875	-0.417777777777777	-0.264545454545454	1.39722222222222	-0.397777777777778	0.587272727272728	0.65	0.771818181818183	-1.541	-0.944666666666667	0.207777777777777	-1.02615384615385	2.32142857142857	2.3875	0.683333333333332	-0.98	0.531111111111111	-1.11058823529412	2.04777777777778	1.085	0.3125	1.672	-0.0452631578947376	0.622	1.60363636363636	1.33722222222222	0.167272727272728	0.2075	0.901904761904762	1.44	1	-0.380000000000001	-1.04	-0.47	-3.87	-4	1.94	2.26	0.58	-2.35	0.45	-1.55	-4	2.63	0.0399999999999991	2.8	5	3.41	-4	4.72	0.26	3.63	-4	-2.06	0.0800000000000001	0.58	-1.87	-3.9	-4	2.32	-2.86	1.24	-1.3	1.66	2.13	3.69	-3.3	-1.13	5.11	0.81	-3.99	0.58	2.64	-3.05	0.670000000000003	-1.17	-1.92	2.44	2.77	0.84	5.14	-0.630000000000001	-3.29	-0.0100000000000002	0.9	-2.06	0.549999999999997	-0.120000000000001	-0.739999999999999	0.58	-1.46	-3.23	3.74	0.79	-3.33	-0.75	1.13	-3.84	-4.25	0.940000000000005	0.75	-1.21	-4	0.15	-1.49	5.06	0.0100000000000033	1.92	-0.0700000000000003	-4.43	1.25	-6.16	0.579999999999998	-2.02	-6.32	4.86	0.579999999999998	3.71	-4.3	1.97	-6.33	1.62	-5.16	4.27	-5.63	-0.0399999999999956	-6.21	-0.73	0.31	2.05	1.9	-1.5	-0.0400000000000009	-3.81	3.34	1.33	0.44	-1.58	1.07	1.16	0.34	4.74	-1.59	2.62	1.36	0.68	2.85	0.7	3.62	2.67	1.36	-0.95	-0.380000000000001	-0.809999999999999	2.22	1.47	-0.499999999999996	0.649999999999998	7.48	1.26	-0.790000000000001	2.88	0.670000000000002	0.549999999999994	-4.45	4.67	-2.47	-2.88	3.28	0.57	-1.5	-3.81	2.27	-0.02	-0.56	1.88	2.23	2.73	0.58	5.26	5.15	-2.88	0.72	-0.630000000000002	-3.44	2.87	1.67	4.33	-1.7	-0.789999999999999	0.02	2.94	-1.19	-0.97	1.54	1.2	1.26	3.54	0.139999999999999	0.58	-1.95	-0.34	-0.52	-0.450000000000001	-0.00999999999999956	-1.15	1.07	-1.64	0.58	0.58	-2.02	-1.83	-0.119999999999999	-0.219999999999999	1.29	-3.1	1.14	0.58	-2.5	2.12	-0.0800000000000001	0.579999999999999	-3.43	-2.31	-0.94	-0.0649999999999995	1.73666666666667	0.31	-0.358	-2.07428571428571	-1.75142857142857	0.576666666666666	3.18333333333333	1.908	-0.598571428571429	-0.862857142857141	-1.02875	1.07875	-0.187142857142858	1.47111111111111	2.67142857142857	2.838	3.41285714285714	3.14142857142857	-1.2	1.26833333333333	1.005	1.23285714285714	0.671666666666667	-0.936	2.16	2.28166666666667	0.17	-0.566250000000002	-0.721250000000001	3.105	0.327777777777778	0.174117647058825	1.08692307692308	1.42222222222222	0.919166666666667	1.14428571428572	-0.84	-0.628888888888888	0.861666666666668	0.083000000000002	0.698888888888888	0.0807142857142829	1.62923076923077	-0.272500000000001	1.08333333333333	1.645	-0.0316666666666663	0.0950000000000006	0.918749999999999	0.285	-0.546250000000001	0.81875	-0.956250000000001	-2.058	-1.39222222222222	0.025555555555556	0.0459999999999994	-2.61666666666666	-0.043333333333333	-0.0528571428571425	0.138461538461538	0.572857142857142	0.0675000000000008	-0.984545454545454	-0.43	-0.243	1.574	-0.681666666666665	-2.61727272727273	0.604285714285716	0.477999999999998	1.01	0.51375	0.920999999999999	1.02166666666666	0.223750000000003	1.71055555555555	-1.3325	2.73	-1.06666666666667	-1.56	-0.2425	2.11875	-2.38933333333333	-2.35166666666667	-0.581428571428571	0.183999999999997	-0.271666666666667	-0.280000000000001	-0.0392857142857146	-0.949000000000002	-2.064	0.204999999999998	-0.5175	1.02470588235294	0.800666666666665	-3.055	0.531249999999998	1.06625	-1.56111111111111	-0.433333333333334	-1.165	2.35545454545455	-0.890000000000001	1.5125	1.22083333333333	0.91	-0.0179999999999998	0.651176470588235	0.948181818181817	0.308	0.904999999999999	-0.270000000000001	0.588	0.0214285714285705	1.46142857142857	0.597499999999998	1.611875	1.60461538461539	0.0470000000000006	0.615	1.16857142857143	1.84272727272727	-2.95454545454545	3.01117647058823	1.32466666666667	-1.19	-1.54181818181818	-2.10333333333333	-1.14	-1.39181818181818	1.48222222222222	0.077272727272728	1.39083333333333	-0.426363636363636	1.164	1.332	-0.762	0.208181818181819	0.828571428571428	0.511428571428571	0.457777777777777	1.14666666666667	0.932727272727274	1.30142857142857	1.335	1.53222222222222	1.60714285714286	0.91375	1.3675	1.2475	-1.06818181818182	1.36222222222222	-0.382222222222222	-0.0753846153846176	0.97125	1.14	0.202999999999999	-0.234	3.262	-0.0183333333333335	2.85	1.64933333333333	0.750999999999999	1.427	0.920769230769231	0.317500000000001	1.33444444444445	0.107272727272727	1.37888888888889	0.523333333333333	1.47909090909091	1.60090909090909	-0.780000000000001	-1.277	-0.778666666666667	0.435555555555556	-1.19538461538462	0.0814285714285727	2.3875	-0.889999999999999	-0.838333333333335	-0.153333333333332	0.0947058823529421	1.53222222222222	0.344000000000001	0.016250000000003	1.892	-0.026315789473685	1.491	-0.55909090909091	1.38388888888889	-0.0518181818181809	0.197500000000002	-0.095714285714287	1.44	1	-1.65	-1.04	-0.47	0.58	-4	-0.18	2.26	0.58	0.58	1.86	-1.55	-2.53	-2.74	1.59	2.8	4.88	0.580000000000001	-4	1.82	0.27	3.63	-4	-2.06	-0.81	1.38	-1.87	-2.52	-4	-0.280000000000001	-2.98	1.24	-1.03	5.12	2.13	0.33	-1.47	-1.13	1.11	-1.25	3.36	2.07	3.86	-1.18	2.7	1.36	-1.92	2.58	2.77	3.56	0.940000000000001	0.55	-3.29	-0.0100000000000002	0.9	-1.83	0.549999999999997	-0.120000000000001	-0.739999999999999	0.58	-1.46	4.96	3.74	0.79	-1.64	-0.75	1.62	-4.58	-3.84	2.54999999999999	-1.11	-3.07	-4	-1.2	-1.49	5.06	1.42	1.92	-3.61	-3.38	6.81	-3.27	0.579999999999998	1.27	-6.32	0.570000000000001	0.579999999999998	4.96	-4.3	3.04	-5.44	-0.72	-1.81	1.61	0.57	-0.0399999999999956	-5.24	1.85	0.31	1.17	3.07	-1.5	-0.52	-3.81	5.17	0.0500000000000003	-0.15	-0.0500000000000003	0.92	1.21	0.34	4.04	0.57	1.98	-1.12	0.68	2.85	0.7	3.62	2.12	0.199999999999999	-1.11	0.38	-0.809999999999999	3.59	-1.87	0.879999999999999	0.649999999999998	1.03	-0.74	-0.790000000000001	0.210000000000003	0.670000000000002	-3.71	-3.37	-3.93	0.690000000000001	-2.88	1.56	0.57	-1.5	-3.65	0.64	-0.02	-4.7	1.88	2.05	0.29	0.58	1.79	2.88	-2.88	1.51	-0.630000000000002	-2.29	-3.35	0.49	2.43	-4.09	-0.789999999999999	0.2	-0.670000000000001	-1.19	-0.97	-0.25	1.57	3.5	-0.56	-0.0299999999999994	0.58	-2.49	-0.34	-0.52	0.87	-0.00999999999999956	-0.93	-1.05	-2.32	0.58	0.58	-2.02	-1.17	0.580000000000002	-2.81	1.29	-0.119999999999999	3.09	0.58	-2.5	-0.12	-0.0800000000000001	0.579999999999999	-3.43	-2.31	0.62	-0.0525000000000002	2.1925	0.272500000000001	-0.0199999999999996	-0.560714285714285	-0.595714285714285	-0.184999999999999	1.13083333333333	2.253	-0.142857142857142	-0.537857142857142	-0.673125000000001	2.13375	0.984285714285713	0.700555555555555	1.43285714285714	2.634	3.71	1.83785714285714	-0.200714285714287	1.30416666666667	1.268125	1.42571428571429	0.161666666666667	1.629	0.527857142857142	2.08083333333333	1.07071428571428	0.290625	-1.11625	1.59333333333333	-0.0749999999999993	0.688823529411767	0.620384615384616	0.764444444444445	0.1525	1.155	0.200625	0.0355555555555558	1.02333333333334	0.3825	0.669999999999998	-0.123928571428571	2.12807692307692	0.319999999999999	1.44	0.910416666666666	0.168749999999999	0.356999999999999	1.27875	0.0899999999999999	-0.0906250000000011	1.34125	-0.420624999999999	-0.743	-0.0788888888888888	0.377222222222223	1.10266666666666	-1.55958333333334	1.50111111111111	1.51357142857143	0.256153846153845	0.885714285714286	0.824375	-1.50318181818182	0.509	-0.0585000000000004	2.2885	-2.45333333333333	-0.964545454545455	0.0746428571428552	0.352	0.695	0.16375	0.8485	-0.646666666666668	0.774374999999999	1.41277777777778	-1.50625	0.505714285714285	-0.610833333333334	-1.0085	-0.14625	3.0225	-0.243666666666662	-2.35166666666667	-0.0535714285714288	0.227999999999998	0.296666666666667	0.686818181818181	0.0632142857142863	0.0154999999999994	-0.695499999999999	0.248749999999998	-0.255625	1.79647058823529	1.09433333333333	-1.18875	0.993125000000001	1.73375	0.0566666666666666	0.930833333333334	-0.535625	1.93454545454545	-0.889166666666666	-0.18041666666667	0.947083333333333	0.953846153846154	-0.1105	0.786470588235294	0.762727272727273	0.649999999999999	0.789999999999999	-0.0875000000000004	0.344	-0.452857142857143	1.345	1.231875	1.3409375	0.883461538461539	-0.298	1.068	0.370714285714286	1.34545454545454	-0.318181818181817	3.22529411764706	0.675333333333331	0.396000000000001	0.131363636363634	-1.58777777777778	-2.71176470588235	-2.13545454545455	1.67222222222222	0.57	0.800000000000001	-0.439545454545456	0.899999999999999	0.33	-0.920000000000002	0.0972727272727276	1.46714285714286	1.01285714285714	0.35611111111111	0.658333333333333	0.904999999999999	0.718214285714286	1.509	0.317222222222223	1.08214285714286	1.225625	1.223125	0.180458333333332	-1.21681818181818	0.834444444444445	0.796111111111111	0.259230769230768	0.0806249999999995	1.055	-0.0514999999999999	-0.307499999999999	2.366	1.63083333333333	0.535833333333333	1.65933333333333	0.84	1.008	1.66538461538462	0.723125000000001	0.458333333333334	-0.0786363636363632	1.38805555555555	0.0627777777777769	1.03318181818182	1.12545454545455	-0.00409090909090892	-1.409	-0.861666666666666	0.321666666666667	-1.11076923076923	1.20142857142857	2.3875	-0.103333333333333	-0.909166666666668	0.188888888888888	-0.507941176470586	1.79	0.714499999999999	0.164375	1.782	-0.0357894736842113	1.0565	0.522272727272728	1.36055555555556	0.0577272727272735	0.202500000000001	0.403095238095238
chrXII_823217_G_A_-	YLR346C_chrXII_823217_G_A_72_2	FALSE	-0.0525531029760393	UpStream	TRUE	TRUE	FALSE	FALSE	FALSE	TRUE	FALSE	FALSE	-0.86315170171298	1	73	1	0	1	0	-1	0	0	0	0.355263157894737	0.981818181818182	3.19973619926653	NA	NA	1	736	246	99	625	NA	0	0.191	0.191	0	0	0	0	0	0	0	0	0	0	5.35	0	0	0	0	0	0	0	0	0	0	0	0	0	0	0	0	0	0	0	0	0	0	0	0	0	0	0	0	0	0	0	0	0	0	0	0	0	0	0	0	0	0	0	0	0	0	0	0	0	0	0	0	0	0	0	0	0	0	0	0	0	0	0	0	0	0	0	0	0	0	0	0	0	0	0	0	0	0	0	0	0	0	0	0	0	0	0	0	0	0	0	0	0	0	0	0	0	0	0	0	0	0	0	0	0	0	0	0	0	0	0	0	0	0	0	0	0	0	0	0	0	0	0	0	0	0	0	0	0	0	0	0	0	0	0	0	0	0	0	0	0	0	0	0	0	0	0	0	0	0	0	0	0	0	0	0	0	0	0	0	0	0	0	0	0	0	0	0	0	0	0	0	0	0	0	0	0	0	0	0	0	0	0	0	0	0	0	0	0	0	0	0	0	0	0	5.35	0	0	0	0	0	0	0	0	0	0	0	0	0	0	0	0	0	0	0	0	0	0	0	0	0	0	0	0	0	0	0	0	0	0	0	0	0	0	0	0	0	0	0	0	0	0	0	0	0	0	0	0	0	0	0	0	0	0	0	0	0	0	0	0	0	0	0	0	0	0	0	0	0	0	0	0	0	0	0	0	0	0	0	0	0	0	0	0	0	0	0	0	0	0	0	0	0	0	0	0	0	0	0	0	0	0	0	0	0	0	0	0	0	0	0	0	0	0	0	0	0	0	0	0	0	0	0	0	0	0	0	0	0	0	0	0	0	0	0	0	0	0	0	0	0	0	0	0	0	0	0	0	0	0	0	0	0	0	0	0	0	0	0	0	0	0	0	0	0	0	0	0	0	0	0	0	0	0	0	0	0	0	0	0	0	0	0	0	0	0	0	0	0	0	0	1	0	0	0	0	0	0	0	0	0	0	0	0	0	0	0	0	0	0	0	0	0	0	0	0	0	0	0	0	0	0	0	0	0	0	0	0	0	0	0	0	0	0	0	0	0	0	0	0	0	0	0	0	0	0	0	0	0	0	0	0	0	0	0	0	0	0	0	0	0	0	0	0	0	0	0	0	0	0	0	0	0	0	0	0	0	0	0	0	0	0	0	0	0	0	0	0	0	0	0	0	0	0	0	0	0	0	0	0	0	0	0	0	0	0	0	0	0	0	0	0	0	0	0	0	0	0	0	0	0	0	0	0	0	0	0	0	0	0	0	0	0	0	0	0	0	0	0	0	0	0	0	0	0	0	0	0	0	0	0	0	0	0	0	0	0	0	0	0	0	0	0	0	0	0	0	0	0	0	0	0	0	0	0	0	0	0	0	0	0	0	0	0	0	0	0	0	0	0	0	0	0	0	0	0	0	0	0	0	0	0	0	0	0	0	0	0	0	0	0	0	0	0	0	0	0	0	0	0	0	0	0	0	0	0	0	0	0	0	0	-6.08	0	0	0	0	0	0	0	0	0	0	0	0	0	0	0	0	0	0	0	0	0	0	0	0	0	0	0	0	0	0	0	0	0	0	0	0	0	0	0	0	0	0	0	0	0	0	0	0	0	0	0	0	0	0	0	0	0	0	0	0	0	0	0	0	0	0	0	0	0	0	0	0	0	0	0	0	0	0	0	0	0	0	0	0	0	0	0	0	0	0	0	0	0	0	0	0	0	0	0	0	0	0	0	0	0	0	0	0	0	0	0	0	0	0	0	0	0	0	0	0	0	0	0	0	0	0	0	0	0	0	0	0	0	0	0	0	0	0	0	0	0	0	0	0	0	0	0	0	0	0	0	0	0	0	0	0	0	0	0	0	0	0	0	0	0	0	0	0	0	0	0	0	0	0	0	0	0	0	0	0	0	0	0	0	0	0	0	0	0	0	0	0	0	0	0	-6.08	0	0	0	0	0	0	0	0	0	0	0	0	0	0	0	0	0	0	0	0	0	0	0	0	0	0	0	0	0	0	0	0	0	0	0	0	0	0	0	0	0	0	0	0	0	0	0	0	0	0	0	0	0	0	0	0	0	0	0	0	0	0	0	0	0	0	0	0	0	0	0	0	0	0	0	0	0	0	0	0	0	0	0	0	0	0	0	0	0	0	0	0	0	0	0	0	0	0	0	0	0	0	0	0	0	0	0	0	0	0	0	0	0	0	0	0	0	0	0	0	0	0	0	0	0	0	0	0	0	0	0	0	0	0	0	0	0	0	0	0	0	0	0	0	0	0	0	0	0	0	0	0	0	0	0	0	0	0	0	0	0	0	0	0	0	0	0	0	0	0	0	0	0	0	0	0	0	0	0	0	0	0	0	0	0	0	0	0	0	0	0	0	0	0	0	-1	0	0	0	0	0	0	0	0	0	0	0	0	0	0	0	0	0	0	0	0	0	0	0	0	0	0	0	0	0	0	0	0	0	0	0	0	0	0	0	0	0	0	0	0	0	0	0	0	0	0	0	0	0	0	0	0	0	0	0	0	0	0	0	0	0	0	0	0	0	0	0	0	0	0	0	0	0	0	0	0	0	0	0	0	0	0	0	0	0	0	0	0	0	0	0	0	0	0	0	0	0	0	0	0	0	0	0	0	0	0	0	0	0	0	0	0	0	0	0	0	0	0	0	0	0	0	0	0	0	0	0	0	0	0	0	0	0	0	0	0	0	0	0	0	0	0	0	0	0	0	0	5.35	0	0	0	0	0	0	0	0	0	0	0	0	0	0	0	0	0	0	0	0	0	0	0	0	0	0	0	0	0	0	0	0	0	0	0	0	0	0	0	0	0	0	0	-6.08	0	0	0	0	0	0	0	0	0	0	0	0	0	0	0	0	0	0	0	0	0	0	0	0	0	0	0	0	0	0	0	0	0	0	0	0	0	0	0	0	0	0	0	0	0	0	0	0	0	0	0	0	0	0	0	0	0	0	0	0	0	0	0	0	0	0	0	0	0	0	0	0	0	0	0	0	0	0	0	0	0	0	0	0	0	0	0	0	0	0	0	0	0	0	0	0	0	0	0	0	0	0	0	0	0	0	0	0	0	0	0	0	0	0	0	0	0	0	0	0	0	0	0	0	0	0	0	0	0	0	0	0	0	0	0	0	0	0	0	0	0	0	0	0	0	0	0	0	0	0	0	5.35	0	0	0	0	0	0	0	0	0	0	0	0	0	0	0	0	0	0	0	0	0	0	0	0	0	0	0	0	0	0	0	0	0	0	0	0	0	0	0	0	0	0	0	-6.08	0	0	0	0	0	0	0	0	0	0	0	0	0	0	0	0	0	0	0	0	0	0	0	0	0	0	0	0	0	0	0	0	0	0	0	0	0	0	0	0	0	0	0	0	0	0	0	0	0	0	0	0	0	0	0	0	0	0	0	0	0	0	0	0	0	0	0	0	0	0	0	0	0	0	0	0	0	0	0	0	0	0	0	0	0	0	0	0	0	0	0	0	0	0	0	0	0	0	0	0	0	0	0	0	0	0	0	0	0	0	0	0	0	0	0	0	0	0	0	0	0	0	0	0	0	0	0	0	0	0	0	0	0	0	0	0	0	0	0	0	0	0	0	0	0	0	0	0	0	0	0	1	0	0	0	0	0	0	0	0	0	0	0	0	0	0	0	0	0	0	0	0	0	0	0	0	0	0	0	0	0	0	0	0	0	0	0	0	0	0	0	0	0	0	0	-1	0	0	0	0	0	0	0	0	0	0	0	0	0	0	0	0	0	0	0	0	0	0	0	0	0	0	0	0	0	0	0	0	0	0	0	0	0	0	0	0	0	0	0	0	0	0	0	0	0	0	0	0	0	0	0	0	0	0	0	0	0	0	0	0	0	0	0	0	0	0	0	0	0	0	0	0	0	0	0	0	0	0	0	0	0	0	0	0	0	0	0	0	0	0	0	0	0	0	0	0	0	0	0	0	0	0	0	0	0	0	0	0	0	0	0	0	0	0	0	0	0	0	0	0	0	0	0	0	0	0	0	0	0	0	0	0	0	0	0	0	0	0.52	-5.15	1.37	-1.85	-0.58	4	-5.15	2.13	-5.15	-0.580000000000001	-8.34	-0.580000000000001	-5.15	-5.15	0	-2.18	-3.69	-3.39	-5.15	-0.580000000000001	-4.57	-2.51	0.170000000000002	-5.15	-0.58	0.5	-2.59	-5.15	-5.15	4	-5.15	-1.2	-1.9	-1.21	1.38	-5.14	-3.81	1.1	2.82	-5.11	-3.72	-2.93	-2.87	-3.05	1.36	-0.58	-0.140000000000001	1.96	-5.15	-0.76	-0.950000000000001	0.35	-0.820000000000002	-1.41	-0.57	0.0300000000000007	-2.52	-2.28	-7.48	-0.800000000000001	-1.15	-2.06	-4.96	-0.89	-0.0899999999999999	-1.74	0.58	-3.12	0.59	-0.119999999999999	4.61	1.35	-1.14	-0.58	3.61	3.31	1.5	-1.5	1.44	-2.19	-4.32	4.74	-2.6	-7.48	4.66	0.0399999999999996	-0.580000000000002	-0.579999999999998	-0.57	1.46	-1.79	-0.579999999999998	1.52	-0.580000000000002	-3.17	-7.48	0.760000000000002	-0.83	1.7	2	-1.31	0.0599999999999996	4.47	-3.85	3.81	-2.59	-3.36	-1.02	1.68	-0.45	-2.28	-1.56	-4.74	-0.139999999999999	0.85	0.45	-0.7	-1.42	-2.17	-7.36	2.72	-0.23	0.47	2.66	-7.23	-0.579999999999998	-0.0899999999999999	-0.18	-0.579999999999998	5.41	0.699999999999996	6.29	0.219999999999999	0.519999999999998	4.21	6.16	-0.56	0.469999999999999	4.92	-2.14	-0.689999999999998	-0.669999999999998	0.48	-1.85	-2.84	-0.530000000000001	0.38	1.19	-1.09	-1.93	-1.17	-2.53	-0.57	-1.58	-5.85	1.71	-0.13	-2.25	0.63	3.51	-1.7	-0.880000000000001	-3.51	-0.31	0.2	-4.03	-3.72	-2.4	-5.15	1.27	-2.25	-0.58	-3.73	-4.03	-1.17	1.82	0.899999999999999	0.229999999999999	3.36	-2.2	-4.54	-1.43	1.79	-4.06	-0.94	0.360000000000001	-0.58	-0.25	-3.81	0.56	-4.44	-2.12	-0.970000000000001	-1.27	0.23	0.68	-0.211666666666668	-2.495	0.51	-0.263999999999999	0.227142857142855	-0.578571428571429	-0.576666666666668	-1.88	-2.602	-0.334285714285715	-3.22690476190476	1.06375	-1.43125	-1.16857142857143	-0.676666666666668	-1.99571428571429	-2.32	-3.8	-3.18142857142857	-0.578571428571429	-0.786666666666667	-0.963749999999999	0.111428571428572	-0.113333333333333	-0.580000000000002	-0.998571428571427	-2.04333333333333	-0.738571428571429	0.0712499999999991	1.55375	-3.82166666666667	0.148888888888889	-0.855882352941176	-0.677692307692309	-1.41555555555555	0.177499999999998	-1.21928571428571	0.23	-1.15444444444445	-2.1575	-0.5	-0.997777777777777	0.69857142857143	-3.03230769230769	-0.00583333333333158	-1.56	-0.448333333333334	-0.110833333333334	-0.385	0.0024999999999995	0.19	0.0149999999999997	-0.72125	-0.418749999999999	0.306	0.0566666666666649	-1.08111111111111	-1.15466666666666	0.225000000000001	0.731111111111112	-1.10142857142857	-0.226153846153847	-1.19857142857143	-0.84375	1.08454545454545	-1.104	0.318	-2.083	2.6625	1.09909090909091	-0.537142857142861	-0.726666666666667	-2.04	-0.411249999999999	0.134	1.98277777777778	-0.126249999999999	-1.48166666666667	1.42375	-0.485714285714288	-0.638333333333332	0.459	-0.38875	-3.35125	0.584666666666671	2.35166666666667	-1.19857142857143	1.278	-0.571666666666667	-1.01272727272727	0.422142857142855	-0.41	0.645	-0.677500000000002	-0.872499999999999	-2.20294117647059	-1.216	0.662500000000001	-0.987500000000001	-0.983750000000001	-0.897777777777776	-1.60666666666667	-0.274374999999999	-2.10818181818182	1.62	0.216666666666665	-0.744166666666667	-0.689230769230768	0.0430000000000001	-0.624705882352941	-1.33818181818182	0.302999999999999	-0.62125	-0.010625000000001	-0.0380000000000003	0.494285714285715	-1.05571428571429	-1.305	-1.594375	-2.43692307692308	0.359999999999999	-1.114	-0.571428571428571	-1.67636363636364	-1.15181818181818	-3.17176470588235	0.0599999999999987	-1.08	-0.0890909090909062	0.983333333333331	3.85941176470588	1.23272727272727	-2.17444444444444	-1.63454545454546	-1.15416666666667	1.52272727272727	-1.113	0.238000000000001	0.908999999999999	-0.318181818181818	-0.195714285714285	-1.35714285714286	-0.315555555555555	-0.741111111111111	-0.687272727272726	0.0649999999999977	-1.366	0.363333333333333	-1.04	-0.00375000000000014	-1.375	-1.25375	1.18181818181818	-2.01888888888889	-0.341111111111108	0.349999999999998	-0.49375	-1.327	-0.143999999999999	0.328000000000001	-2.502	-1.15166666666667	-2.22666666666667	-1.49066666666667	-0.778500000000001	-1.07	-1.41846153846154	-1.3875	0.125555555555556	0.00818181818181785	-1.37888888888889	-0.0166666666666675	-2.06	-2.23	-1.31090909090909	1.237	0.863333333333333	-0.312222222222221	1.24769230769231	-0.91	-2.3875	-0.232666666666667	0.893333333333334	-0.735555555555557	0.778823529411765	-1.27	-1.254	-1.38	-1.778	-0.0478947368421032	-1.226	-0.833636363636364	-1.35277777777778	-0.49	-0.406874999999999	-0.347619047619048	-1.3	-4.2	-3.14	-2.72	-3.22	4	-0.58	0.609999999999999	-3.5	-5.15	3.96	1.03	-1.79	-4.58	-1.08	-5.11	-3.95	-4.8	-0.859999999999999	-1.86	-0.57	-1.64	-5.15	0	1.85	-0.58	-2.55	-1.8	-5.15	4	-0.58	0.26	0.51	-1.49	-1.32	-1.48	-3.79	-0.4	1.08	-0.579999999999998	-0.83	-0.140000000000001	-0.27	-3.86	-5.01	-1.33	-0.0700000000000003	0.740000000000001	-5.15	-1.33	2.54	-3.44	1.14	3.98	7.61	-4.88	2.6	-1.7	-0.579999999999997	-7.21	-0.58	-1.41	-4.38	-0.279999999999999	3.45	-3.25	-0.299999999999999	-1.97	1.68	0.710000000000002	-0.580000000000002	0.0800000000000001	2.9	-0.58	-1.15	-2.68	-0.0799999999999983	-3.29	-0.52	-3.35	6.33	-2.17	1.57	-1.16	-2.03	0.0399999999999996	-0.569999999999999	-7.48	-4.28	0.9	0.25	-6.43	1.7	-2.49	0.33	-7.47999999999999	-3.86	1.69	3.89	-1.4	2.16	-0.739999999999998	5.8	1.45	-1.15	4.77	-1.16	-3.25	0.95	-1.69	-1.44	-1.7	-2.23	0.31	-1.44	-0.8	-3.99	-2.69	-2.81	0.68	2.82	-0.130000000000001	1.42	-0.77	-4.83	-0.719999999999992	2.58	1.35	2.43	6.33	4.48	4.83	-7.48	-1.17	1.43	2.26	3.69	-1.21	4.38	-1.69	-1.82	-0.649999999999999	0.53	-0.73	-0.260000000000001	-3.33	-2.39	-2.99	-1.09	-0.58	-3.46	-0.15	0.709999999999999	-0.640000000000001	-2.93	-4.88	1.27	-1.86	-1.96	3.66	-3.84	-3.15	0.539999999999999	-1.14	-2.89	-2.16	-3.2	0.140000000000002	-0.81	0.640000000000001	-2.53	0.35	-0.58	-0.58	-0.210000000000001	1	1.56	-5.15	3.81	-5.15	-4.54	0.23	0.299999999999999	0.659999999999999	0.720000000000001	-2.42	-5.15	3.3	-4.06	-1.5	-2.41	2.11	-0.58	0.389999999999999	-1.33	1.07	0.316666666666666	-1.89	-1.055	0.304	0.894285714285713	1.77	0.946666666666667	-0.381666666666666	-1.904	0.619999999999999	2.38285714285714	0.2825	-2.83625	-0.799999999999999	-0.724444444444444	-0.870000000000001	-2.948	-3.62	-0.494285714285715	0.98	-1.82166666666667	-1.5725	-2.96285714285714	-0.21	-2.678	-0.0571428571428587	-2.11833333333333	-1.40285714285714	-0.652500000000002	0.67875	0.635	0.00111111111111128	-0.521764705882351	-0.563076923076924	-0.113333333333333	-0.482500000000002	-1.09071428571429	-0.63125	1.08333333333333	0.110833333333336	-0.264999999999999	-0.342222222222219	-0.450714285714284	-1.22384615384615	-0.634166666666665	-1.32	-1.3725	-0.226666666666667	-0.329000000000001	-2.56	-0.37	0.16625	-1.96125	1.26	4.219	0.101111111111111	0.326666666666666	-1.05066666666666	2.89416666666667	-3.73333333333333	-1.92571428571429	-0.286153846153846	-0.572857142857142	-0.805	1.92181818181818	0.0860000000000003	-0.200999999999999	-2.494	2.24416666666667	0.83	0.387857142857143	0.0226666666666659	0.65	0.0837500000000002	-1.831	-0.689444444444444	-1.4225	-1.34388888888889	1.58875	-0.525714285714283	1.86	1.558	0.68125	-2.69375	-0.0973333333333386	2.35166666666667	1.30571428571429	-1.734	-0.0216666666666665	-0.36090909090909	-0.548571428571428	0.379000000000001	0.746	0.18	1.38375	-1.39	-0.972666666666662	1.715	-0.998750000000001	-2.48375	0.784444444444444	-0.255000000000001	1.345625	-1.76090909090909	0.158333333333333	0.144166666666667	-1.15	-1.21846153846154	0.178	-0.948235294117646	-0.187272727272726	-1.603	-0.95875	0.185625000000002	-0.65	0.411428571428571	-1.63428571428571	-1.15875	-1.0875	0.669999999999998	0.236000000000001	-1.022	-0.169999999999999	-1.01454545454546	1.78818181818182	-3.27882352941177	-1.41066666666667	0.288	-0.173636363636362	2.19222222222222	1.56411764705883	3.03818181818182	-1.17	0.494545454545456	-0.445833333333333	-0.643636363636364	-0.686999999999998	-0.898	0.931000000000001	0.123636363636363	-2.73857142857143	-0.668571428571429	-0.396666666666667	-0.575555555555555	-1.12272727272727	-1.50142857142857	-1.652	-0.997777777777777	-1.12428571428571	-2.4475	-1.07125	-0.960000000000001	1.25181818181818	0.35	-1.25111111111111	-0.868461538461538	0.3325	-0.783000000000001	0.247	0.287000000000001	-2.23	-2.11	1.155	-1.828	-0.9015	-0.946	-1.91230769230769	-0.0587499999999999	-1.04222222222222	0.149090909090908	-1.39722222222222	-0.108888888888888	-0.00636363636363768	-0.0209090909090932	1.31909090909091	1.581	0.86	-0.331111111111111	0.973846153846154	-1.49285714285714	-2.3875	0.439333333333334	0.925	0.357777777777779	0.237058823529413	-2.31	-0.175000000000001	1.05125	-1.786	0.119473684210529	-0.887	-0.210909090909091	-1.36833333333333	0.374545454545455	0.00187500000000185	-0.458571428571428	0.359999999999999	-4.57	-2.56	-1.85	-3.22	4	-5.15	0.609999999999999	-5.15	-5.15	-3.76	1.03	-1.79	-5.15	0	-5.11	-3.69	-4.8	-5.15	-0.580000000000001	-4.57	-1.64	-5.15	-4.58	1.85	-0.58	-2.55	-5.15	-5.15	4	-5.15	-1.2	-1.9	-1.21	1.38	-4.72	-3.81	-0.4	2.82	-5.11	-3.72	-2.93	-2.87	-3.05	-1.58	-0.58	-0.140000000000001	1.96	-5.15	-1.33	2.34	0.35	1.14	-0.25	3.81	-3.84	-1.36	-1.7	-6.03	-7.21	-0.58	-1.51	-4.38	-0.89	-0.0899999999999999	-1.74	0.58	-1.97	0.59	0.710000000000002	3.2	1.35	-1.14	-0.58	3.61	-2.68	1.5	-3.29	1.44	-3.35	-4.32	4.74	-2.6	-1.16	4.66	0.0399999999999996	-0.569999999999999	-7.48	-0.57	0.9	-0.110000000000001	-6.43	1.7	-2.49	-2.71	-7.48	-2.99	-0.83	3.89	-1.4	-1.31	0.0599999999999996	5.8	-3.85	-1.15	0.0700000000000003	-3.36	-2.77	1.42	-1.39	-2.28	-1.7	-4.39	-0.139999999999999	-0.820000000000001	0.28	-1.51	-2	-2.17	-7.36	2.82	-0.23	0.47	-0.77	-7.23	-0.579999999999998	2.58	-0.00999999999999801	2.43	5.41	4.48	6.29	-2.27	-1.17	4.21	2.26	-0.56	-1.21	4.41	-2.14	-1.82	-0.669999999999998	0.48	-1.63	-0.260000000000001	-3.33	0.2	-2.21	-1.09	-0.58	-1.17	-0.15	-0.54	-1.58	-4.52	-4.88	-0.13	-2.25	0.63	3.51	-3.84	-2.02	-3.51	-1.14	-2.89	-3.57	-3.2	-2.11	-2.77	1.27	-2.25	-0.58	-3.73	-4.03	-1.17	1.82	0.899999999999999	-0.540000000000001	3.4	-5.15	-4.54	-1.43	0.299999999999999	0.150000000000002	0.470000000000001	-2.42	-2.69	0.33	-3.81	0.56	-4.44	1.08	-0.58	-1.27	0.23	1.07	0.0525000000000002	-2.1925	-0.272500000000001	0.0200000000000005	0.560714285714285	0.595714285714285	0.185	-1.13083333333334	-2.253	0.142857142857142	-0.443076923076924	0.673125	-2.13375	-0.984285714285715	-0.700555555555555	-1.43285714285714	-2.634	-3.71	-1.83785714285714	0.200714285714286	-1.30416666666667	-1.268125	-1.42571428571429	-0.161666666666665	-1.629	-0.527857142857144	-2.08083333333333	-1.07071428571429	-0.290625000000002	1.11625	-1.59333333333334	0.0750000000000011	-0.688823529411764	-0.620384615384616	-0.764444444444445	-0.1525	-1.155	-0.200625	-0.0355555555555558	-1.02333333333333	-0.3825	-0.670000000000002	0.123928571428571	-2.12807692307692	-0.319999999999999	-1.44	-0.910416666666666	-0.168750000000001	-0.357000000000001	-1.27875	-0.0899999999999999	0.0906250000000002	-1.34125	0.420625	2.19122222222222	0.0788888888888888	-0.377222222222223	-1.10266666666666	1.55958333333334	-1.50111111111111	-1.51357142857143	-0.256153846153847	-0.885714285714284	-0.824374999999998	1.50318181818182	-0.509	0.0585000000000004	-2.2885	2.45333333333333	0.964545454545455	-0.0746428571428552	-0.352	-0.694999999999999	-0.16375	-0.8485	0.646666666666665	-0.774375000000003	-1.41277777777778	1.50625	-0.505714285714284	0.610833333333334	1.0085	0.14625	-3.0225	0.24366666666667	2.35166666666667	0.0535714285714288	-0.228000000000002	-0.296666666666665	-0.686818181818182	-0.0632142857142846	-0.0154999999999994	0.695500000000001	-0.248750000000001	0.255625	-1.79647058823529	-1.09433333333333	1.18875	-0.993124999999999	-1.73375	-0.0566666666666666	-0.930833333333332	0.535625	-1.93454545454545	0.889166666666668	0.18041666666667	-0.947083333333333	-0.953846153846154	0.1105	-0.786470588235294	-0.762727272727273	-0.65	-0.790000000000001	0.0874999999999986	-0.344	0.452857142857144	-1.345	-1.231875	-1.3409375	-0.883461538461539	0.298	-1.068	-0.370714285714286	-1.34545454545455	0.31818181818182	-3.22529411764706	-0.675333333333334	-0.396000000000001	-0.131363636363638	1.58777777777778	2.71176470588235	2.13545454545455	-1.67222222222222	-0.57	-0.799999999999997	0.439545454545453	-0.899999999999999	-0.33	0.920000000000002	-0.0972727272727258	-1.46714285714286	-1.01285714285714	-0.356111111111112	-0.658333333333333	-0.905000000000001	-0.718214285714286	-1.509	-0.317222222222223	-1.08214285714286	-1.225625	-1.223125	-1.106875	1.21681818181818	-0.834444444444445	-0.796111111111109	-0.259230769230768	-0.0806249999999995	-1.055	0.0515000000000008	0.307500000000001	-2.366	-1.63083333333333	-0.535833333333333	-1.65933333333333	-0.84	-1.008	-1.66538461538461	-0.723125	-0.458333333333334	0.0786363636363632	-1.38805555555555	-0.0627777777777787	-1.03318181818182	-1.12545454545455	0.00409090909090892	1.409	0.861666666666667	-0.321666666666665	1.11076923076923	-1.20142857142857	-2.3875	0.103333333333333	0.909166666666667	-0.188888888888888	0.50794117647059	-1.79	-0.714500000000001	-0.164375	-1.782	0.0357894736842113	-1.0565	-0.522272727272728	-1.36055555555556	-0.0577272727272735	-0.202500000000001	-0.403095238095238
chrXII_824406_A_G_+	YLR347W-A_chrXII_824406_A_G_72_2	FALSE	0.00156327513768982	UpStream	TRUE	TRUE	FALSE	FALSE	FALSE	FALSE	TRUE	FALSE	-0.757162179954958	1	73	1	0	-1	0	1	0	0	0	0.421052631578947	1.01587301587302	NA	NA	NA	NA	NA	NA	NA	383	3.3	0.968913	0.363	0.363	0	0	0	0	0	0	0	0	0	0	0	0	0	0	0	0	0	0	0	0	0	0	0	0	0	0	0	0	0	0	0	0	0	0	0	0	0	0	0	0	0	0	0	0	0	0	0	0	0	0	0	0	0	0	0	0	0	0	0	0	0	0	0	0	0	0	0	0	0	0	0	0	0	0	0	0	0	0	0	0	0	0	0	0	0	0	0	0	0	0	0	0	0	0	0	0	0	0	0	0	0	0	0	0	0	0	0	0	0	0	0	0	0	0	0	0	0	0	0	0	0	0	0	0	0	0	0	0	0	0	0	0	0	0	0	0	0	0	0	0	0	0	0	0	0	0	0	0	0	0	0	0	0	0	0	0	0	0	0	0	0	0	0	0	0	0	0	0	0	0	0	0	0	0	0	0	0	0	0	0	0	0	0	0	0	0	0	0	0	0	0	0	0	0	0	0	0	0	0	0	0	0	0	0	0	0	0	0	0	0	0	0	0	0	0	0	0	0	0	0	0	0	0	0	0	0	0	0	0	0	0	0	0	0	0	0	0	0	0	0	0	0	0	0	0	0	0	0	0	0	0	0	0	0	0	0	0	0	0	0	0	0	0	0	0	0	0	0	0	0	0	0	0	0	0	0	0	0	0	0	0	0	0	0	0	0	0	0	0	0	0	0	0	0	0	0	0	0	0	0	0	0	0	0	0	0	0	0	0	0	0	0	0	0	0	0	0	0	0	0	0	0	0	0	0	0	0	0	0	0	0	0	0	0	0	0	0	0	0	0	0	0	0	0	0	0	0	0	0	0	0	0	0	0	0	0	0	0	0	0	0	0	0	0	0	0	0	0	0	0	0	0	0	0	0	0	0	0	0	0	0	0	0	0	0	0	0	0	0	0	0	0	0	0	0	0	0	0	0	0	0	0	0	0	0	0	0	0	0	0	0	0	0	0	0	0	0	0	0	0	0	0	0	0	0	0	0	0	0	0	0	0	0	0	0	0	0	0	0	0	0	0	0	0	0	0	0	0	0	0	0	0	0	0	0	0	0	0	0	0	0	0	0	0	0	0	0	0	0	0	0	0	0	0	0	0	0	0	0	0	0	0	0	0	0	0	0	0	0	0	0	0	0	0	0	0	0	0	0	0	0	0	0	0	0	0	0	0	0	0	0	0	0	0	0	0	0	0	0	0	0	0	0	0	0	0	0	0	0	0	0	0	0	0	0	0	0	0	0	0	0	0	0	0	0	0	0	0	0	0	0	0	0	0	0	0	0	0	0	0	0	0	0	0	0	0	0	0	0	0	0	0	0	0	0	0	0	0	0	0	0	0	0	0	0	0	0	0	0	0	0	0	0	0	0	0	0	0	0	0	0	0	0	0	0	0	0	0	0	0	0	0	0	0	0	0	0	0	0	0	0	0	0	0	0	0	0	0	0	0	0	0	0	0	0	0	0	0	0	0	0	0	0	0	0	0	0	0	0	0	0	0	0	0	0	0	0	0	0	0	0	0	0	0	0	0	0	0	0	0	0	0	0	0	0	0	0	0	0	0	0	0	0	0	0	0	0	0	0	0	0	0	0	0	0	0	0	0	0	0	0	0	0	0	0	0	0	0	0	0	0	0	0	0	0	0	0	0	0	0	0	0	0	0	0	0	0	0	0	0	0	0	0	0	0	0	0	0	0	0	0	0	0	0	0	0	0	0	0	0	0	0	0	0	0	0	0	0	0	0	0	0	0	0	0	0	0	0	0	0	0	0	0	0	0	0	0	0	0	0	0	0	0	0	0	0	0	0	0	0	0	0	0	0	0	0	0	0	0	0	0	0	0	0	0	0	0	0	0	0	0	0	0	0	0	0	0	0	0	0	0	0	0	0	0	0	0	0	0	0	0	0	0	0	0	0	0	0	0	0	0	0	0	0	0	0	0	0	0	0	0	0	0	0	0	0	0	0	0	0	0	0	0	0	0	0	0	0	0	0	0	0	0	0	0	0	0	0	0	0	0	0	0	0	0	0	0	0	0	0	0	0	0	0	0	0	0	0	0	0	0	0	0	0	0	0	0	0	0	0	0	0	0	0	0	0	0	0	0	0	0	0	0	0	0	0	0	0	0	0	0	0	0	0	0	0	0	0	0	0	0	0	0	0	0	0	0	0	0	0	0	0	0	0	0	0	0	0	0	0	0	0	0	0	0	0	0	0	0	0	0	0	0	0	0	0	0	0	0	0	0	0	0	0	0	0	0	0	0	0	0	0	0	0	0	0	0	0	0	0	0	0	0	0	0	0	0	0	0	0	0	0	0	0	0	0	0	0	0	0	0	0	0	0	0	0	0	0	0	0	0	0	0	0	0	0	0	0	0	0	0	0	0	0	0	0	0	0	0	0	0	0	0	0	0	0	0	0	0	0	0	0	0	0	0	0	0	0	0	0	0	0	0	0	0	0	0	0	0	0	0	0	0	0	0	0	0	0	0	0	0	0	0	0	0	0	0	0	0	0	0	0	0	0	0	0	0	0	0	0	0	0	0	0	0	0	0	0	0	0	0	0	0	0	0	0	0	0	0	0	0	0	0	0	0	0	0	0	0	0	0	0	0	0	0	0	0	0	0	0	0	0	0	0	0	0	0	0	0	0	0	0	0	0	0	0	0	0	0	0	0	0	0	0	0	0	0	0	0	0	0	0	0	0	0	0	0	0	0	0	0	0	0	0	0	0	0	0	0	0	0	0	0	0	0	0	0	0	0	0	0	0	0	0	0	0	0	0	0	0	0	0	0	0	0	0	0	0	0	0	0	0	0	0	0	0	0	0	0	0	0	0	0	0	0	0	0	0	0	0	0	0	0	0	0	0	0	0	0	0	0	0	0	0	0	0	0	0	0	0	0	0	0	0	0	0	0	0	0	0	0	0	0	0	0	0	0	0	0	0	0	0	0	0	0	0	0	0	0	0	0	0	0	0	0	0	0	0	0	0	0	0	0	0	0	0	0	0	0	0	0	0	0	0	0	0	0	0	0	0	0	0	0	0	0	0	0	0	0	0	0	0	0	0	0	0	0	0	0	0	0	0	0	0	0	0	0	0	0	0	0	0	0	0	0	0	0	0	0	0	0	0	0	0	0	0	0	0	0	0	0	0	0	0	0	0	0	0	0	0	0	0	0	0	0	0	0	0	0	0	0	0	0	0	0	0	0	0	0	0	0	0	0	0	0	0	0	0	0	0	0	0	0	0	0	0	0	0	0	0	0	0	0	0	0	0	0	0	0	0	0	0	0	0	0	0	0	0	0	0	0	0	0	0	0	0	0	0	0	0	0	0	0	0	0	0	0	0	0	0	0	0	0	0	0	0	0	0	0	0	0	0	0	0	0	0	0	0	0	0	0	0	0	0	0	0	0	0	0	0	0	0	0	0	0	0	0	0	0	0	0	0	0	0	0	0	0	0	0	0	0	0	0	0	0	0	0	0	0	0	0	0	0	0	0	0	0	0	0	0	0	0	0	0	0	0	0	0	0	0	0	0	0	0	0	0	0	0	0	0	0	0	0	0	0	0	0	0	0	0	0	0	0	0	0	0	0	0	0	0	0	0	0	0	0	0	0	0	0	0	0	0	0	0	0	0	0	0	0	0	0	0	0	0	0	0	0	0	0	0	0	0	0	0	0	0	0	0	0	0	0	0	0	0	0	0	0	0	0	0	0	0	0	0	0	0	0	0	0	0	0	0	0	0	0	0	0	0	0	0	0	0	0	0	0	0	0	0	0	0	0	0	0	0	0	0	0	0	0	0	0	0	0	0	0	0	0	0	0	0	0	0	0	0	0	0	0	0	0	0	0	0	0	0	0	0	0	0	0	0	0	0	0	0	0	0	0	0	0	0	0	0	0	0	0	0	0	0	0	0	0	0	0	0	0	0	0	0	0	0	0	0	0	0	0	0	0	0	0	0	0	0	0	0	0	0	0	0	0	0	0	0	0	0	0	0	0	0	0	0	0	0	0	0	5.15	0.58	-4	-0.52	-0.760000000000001	-4	0.58	-0.609999999999999	0.57	-3.7	-3.96	-3.2	4.85	1.17	0.58	-0.31	5.15	5.15	-1.04	-4	5.15	5.15	5.15	-1.63	1.94	-1.08	2.79	0.580000000000001	1.39	-4	-4	2.53	-1.4	2.64	0.58	2.98	3.79	0.399999999999999	1.2	-1.46	-1.62	0.140000000000001	1.52	0.550000000000001	0.530000000000001	0.92	3.08	-2.61	5.15	1.3	0.42	0.0800000000000001	3.26	-1.82	1.15	-2.38	0.43	-5.41	-5.63	-1.87	1.26	1.41	0.58	0.699999999999999	-2.75	2.24	-1.55	1.99	-5.1	-1.87	7.25999999999999	1.97	0.0499999999999998	-0.100000000000001	4.24	0.579999999999998	1.63	3.26	-6.12	0.579999999999998	4.16	-6.29	0.27	0.579999999999998	0.0599999999999987	-6.32	0.579999999999998	6.89	0.57	0.48	4.87	-2.12	-1.43	-6.33	-2.47	0.579999999999998	7.48	-6.15	5.12	1.4	1.18	-0.82	-0.660000000000004	2.62	0.00999999999999979	-6.27	1.16	0.55	-0.95	-0.929999999999999	1.52	1.6	0.68	-0.31	0.499999999999999	3	1.17	-0.77	2.05	-1.2	4.65	0.65	-1.89	-4.48	7.48	0.579999999999998	-4.37	-2.93	3.31	-5.67	0.710000000000001	0.58	0.579999999999998	0.93	2.64	-2.26	0.579999999999998	0.95	-4.38	-0.299999999999999	5.05	0.47	-3.73	0.03	-0.0800000000000001	2.05	-0.0300000000000002	3.22	-0.24	5.15	2.2	0.390000000000001	3.41	-1.54	5.26	-0.21	-0.649999999999999	1.14	-1.28	-3.66	1.33	2.73	0.9	0.770000000000001	1.13	2.16	2.92	-1.55	1.63	0.29	-1.96	2.98	0.58	0.58	-0.120000000000001	-1.96	-0.98	0.680000000000001	-2.26	4.27	1.27	0.41	-1.83	0.58	-0.419999999999999	2.6	-0.12	-1.86	1.95	3.85	2.41	-0.0300000000000002	-1.26	-0.0700000000000003	-0.25	1.75	-0.316666666666666	1.89	1.055	-0.304	-0.894285714285715	-1.77	-0.946666666666667	0.381666666666666	1.904	-0.619999999999999	-2.38285714285714	-0.282499999999999	2.83625	0.800000000000001	0.724444444444444	0.869999999999999	2.948	3.62	0.494285714285715	-0.98	1.82166666666667	1.5725	2.96285714285714	0.210000000000001	2.678	0.0571428571428569	2.11833333333333	1.40285714285714	0.6525	-0.678750000000001	-0.635	-0.00111111111111128	0.521764705882354	0.563076923076924	0.113333333333332	0.482500000000002	1.09071428571428	0.631250000000001	-1.08333333333333	-0.110833333333336	0.265000000000001	0.342222222222226	0.450714285714287	1.22384615384615	0.634166666666665	1.32	1.3725	0.226666666666668	0.329000000000001	2.56	0.369999999999999	-0.16625	1.96125	-1.26	-1.18	-0.101111111111111	-0.326666666666666	1.05066666666666	-2.89416666666667	3.73333333333333	1.92571428571429	0.286153846153846	0.572857142857142	0.805	-1.92181818181818	-0.0860000000000003	0.201000000000001	2.494	-2.24416666666666	-0.830000000000002	-0.387857142857143	-0.0226666666666695	-0.65	-0.0837500000000002	1.831	0.689444444444444	1.4225	1.34388888888889	-1.58875	0.525714285714287	-1.86	-1.558	-0.68125	2.69375	0.0973333333333315	-2.35166666666667	-1.30571428571429	1.734	0.0216666666666665	0.36090909090909	0.54857142857143	-0.379000000000001	-0.746	-0.18	-1.38375	1.39	0.972666666666662	-1.715	0.998750000000001	2.48375	-0.784444444444444	0.254999999999999	-1.345625	1.76090909090909	-0.158333333333335	-0.144166666666667	1.15	1.21846153846154	-0.178	0.948235294117647	0.187272727272728	1.603	0.95875	-0.185625	0.65	-0.411428571428571	1.63428571428571	1.15875	1.0875	-0.669999999999998	-0.236000000000001	1.022	0.169999999999999	1.01454545454546	-1.78818181818182	3.27882352941177	1.41066666666666	-0.288	0.173636363636366	-2.19222222222222	-1.56411764705883	-3.03818181818182	1.17	-0.494545454545452	0.445833333333336	0.643636363636364	0.687000000000001	0.898	-0.931000000000001	-0.123636363636363	2.73857142857143	0.668571428571429	0.396666666666667	0.575555555555555	1.12272727272727	1.50142857142857	1.652	0.997777777777777	1.12428571428571	2.4475	1.07125	0.960000000000001	-1.25181818181818	-0.350000000000001	1.25111111111111	0.868461538461537	-0.3325	0.783000000000001	-0.247	-0.287000000000001	2.23	2.11	-1.155	1.828	0.9015	0.946	1.91230769230769	0.0587499999999999	1.04222222222222	-0.149090909090908	1.39722222222222	0.108888888888888	0.00636363636363768	0.0209090909090914	-1.31909090909091	-1.581	-0.86	0.331111111111111	-0.973846153846154	1.49285714285714	2.3875	-0.439333333333334	-0.924999999999999	-0.357777777777777	-0.237058823529413	2.31	0.175000000000001	-1.05125	1.786	-0.119473684210526	0.887	0.210909090909091	1.36833333333333	-0.374545454545453	-0.00187499999999829	0.458571428571428	5.15	4.13	-3.94	0.58	0.58	-3.86	5.15	2.45	1.15	0.52	0.940000000000001	-1.66	1.15	0.58	-0.930000000000001	3.19	2.49	5.08	5.15	-1.68	2.27	2	5.15	-4	0.58	2.4	0.58	0.58	0.58	-4	5.15	4.66	-0.140000000000002	1.21	1.35	4.84	5.15	0.4	-0.589999999999999	0.159999999999999	-3.76	2.47	2.87	5.15	-1.22	5.15	-2.66	1.66	1.28	0.14	-2.16	-1.47	0.58	1.51	0.57	-1.45	0.75	4.96	0.580000000000002	1.37	0.58	0.76	1.15	2.25	0.0899999999999999	4.17	-1.17	1.64	-1.95	0.120000000000001	-5.09	0.840000000000002	1.7	2.64	-3.61	-4.15	0.690000000000001	3.38	-3.15	-0.12	2.32	-3.46	1.47	0.579999999999998	0.579999999999998	-6.32	1.16	0.579999999999998	0.57	6.31	0.36	0.390000000000001	0.279999999999999	0.870000000000001	-2.07	6.66	1.38	0.579999999999999	1.85	4	3.75	3.78	-2.19	4.85	-3.23	7.48	0.18	-0.11	-1.39	-0.38	1.22	-1.2	-1.41	-0.26	-2.12	2.66	0.58	2.86	1.5	-0.379999999999999	3.06	1.35	0.8	3.66	0.579999999999998	0.579999999999998	0.0899999999999999	3.54	-3.6	0.369999999999997	-1.22	-0.120000000000001	0.579999999999998	-2.35	3.08	-6.33	-0.609999999999999	-1.04	-4.92	2.14	5.05	0.58	-3.99	-1.3	1.87	0.53	-0.5	2.28	0.919999999999999	5.15	0.870000000000001	-0.67	4.71	0.549999999999999	3.06	-2.4	0.13	0.72	-1.84	-3.51	0.42	0.46	2.79	1.14	0.580000000000001	2.44	0.57	3.11	-4	0.1	-0.99	0.58	5.15	5.15	3.36	-0.45	-1.7	-0.68	-0.85	2.61	1.27	-0.809999999999999	0.260000000000001	3.73	-0.210000000000001	-0.52	0.569999999999999	4.19	1.49	1.68	1.42	4.82	-1.26	0.58	0.17	1.38	0.211666666666664	2.495	-0.51	0.264000000000001	-0.227142857142859	0.578571428571427	0.576666666666668	1.88	2.602	0.334285714285715	1.30714285714286	-1.06375	1.43125	1.16857142857143	0.676666666666668	1.99571428571428	2.32	3.8	3.18142857142857	0.578571428571427	0.786666666666667	0.963750000000001	-0.111428571428572	0.113333333333333	0.58	0.998571428571427	2.04333333333333	0.738571428571429	-0.0712500000000009	-1.55375	3.82166666666667	-0.148888888888889	0.855882352941176	0.677692307692308	1.41555555555556	-0.177499999999998	1.21928571428571	-0.229999999999999	1.15444444444445	2.1575	0.5	0.997777777777777	-0.698571428571427	3.03230769230769	0.00583333333333336	1.56	0.448333333333334	0.110833333333332	0.385	-0.00250000000000128	-0.19	-0.0149999999999988	0.72125	0.418749999999999	-0.306000000000001	-0.0566666666666666	1.08111111111111	1.15466666666667	-0.225000000000001	-0.731111111111112	1.10142857142857	0.226153846153846	1.19857142857143	0.84375	-1.08454545454546	1.104	-0.318000000000001	2.083	-2.6625	-1.09909090909091	0.537142857142854	0.726666666666667	2.04	0.411249999999999	-0.134	-1.98277777777778	0.126250000000002	1.48166666666667	-1.42375	0.485714285714286	0.638333333333334	-0.459000000000003	0.38875	3.35125	-0.584666666666671	-2.35166666666667	1.19857142857143	-1.278	0.571666666666665	1.01272727272727	-0.422142857142857	0.41	-0.645000000000001	0.677500000000002	0.872499999999999	2.20294117647059	1.216	-0.6625	0.987499999999997	0.983749999999997	0.897777777777778	1.60666666666667	0.274374999999999	2.10818181818182	-1.62	-0.216666666666669	0.744166666666667	0.68923076923077	-0.0430000000000001	0.624705882352941	1.33818181818182	-0.303	0.62125	0.0106249999999992	0.0380000000000003	-0.494285714285714	1.05571428571429	1.305	1.594375	2.43692307692308	-0.360000000000001	1.114	0.571428571428572	1.67636363636364	1.15181818181818	3.17176470588235	-0.0599999999999987	1.08	0.0890909090909098	-0.983333333333334	-3.85941176470588	-1.23272727272727	2.17444444444444	1.63454545454545	1.15416666666667	-1.52272727272727	1.113	-0.238	-0.909000000000001	0.318181818181818	0.195714285714287	1.35714285714286	0.315555555555555	0.741111111111111	0.687272727272727	-0.0649999999999977	1.366	-0.363333333333333	1.04	0.00374999999999837	1.375	1.25375	-1.18181818181818	2.01888888888889	0.341111111111111	-0.349999999999998	0.49375	1.327	0.144	-0.327999999999999	2.502	1.15166666666667	2.22666666666667	1.49066666666666	0.778500000000001	1.07	1.41846153846154	1.3875	-0.125555555555556	-0.00818181818181607	1.37888888888889	0.0166666666666675	2.06	2.23	1.31090909090909	-1.237	-0.863333333333333	0.312222222222223	-1.24769230769231	0.91	2.3875	0.232666666666667	-0.893333333333333	0.735555555555555	-0.778823529411763	1.27	1.254	1.38	1.778	0.0478947368421068	1.226	0.833636363636364	1.35277777777778	0.489999999999998	0.406874999999999	0.347619047619048	5.15	0.58	-4	-0.52	0.58	-4	0.58	2.45	0.57	0.52	-2.83	-3.2	3.41	0.58	-0.930000000000001	1.88	2.56	5.08	0.930000000000001	-4	5.15	5.15	5.15	-4	1.94	-1.08	1.86	0.580000000000001	1.39	-4	-2.24	4.08	-1.4	1.21	0.58	2.98	5.15	0.399999999999999	1.2	0.159999999999999	-2.54	0.140000000000001	2.87	3.68	-0.34	5.15	-0.499999999999996	1.18	1.28	0.610000000000001	-1.34	0.0800000000000001	0.58	1.31	0.57	-1.45	0.43	-5.41	-5.63	1.37	1.26	0.76	1.15	2.25	-2.66	4.17	-1.55	1.64	-5.1	-1.87	-0.140000000000008	1.97	1.7	-0.100000000000001	1.28	-3.56	0.690000000000001	3.38	-3.15	-0.12	4.16	-6.29	0.27	0.579999999999998	0.579999999999998	-6.32	0.579999999999998	1.93	0.57	5.56	4.87	0.390000000000001	-1.43	-6.33	-2.07	0.579999999999998	6.9	0.579999999999999	1.85	1.4	2.33	-0.82	-2.19	2.62	0.00999999999999979	-1.26	0.98	0.440000000000001	-0.95	-0.38	1.22	0.83	0.640000000000001	-0.31	-0.91	3	1.17	0.3	2.05	-1.2	4.2	1.35	-0.32	0.700000000000001	7.48	0.579999999999998	-3.05	3.54	-3.41	0.369999999999997	-1.22	-0.120000000000001	0.579999999999998	-2.35	3.08	-2.26	-0.609999999999999	-0.98	-4.92	2.14	5.05	0.58	-3.73	0.03	0.27	0.53	-0.5	2.28	0.919999999999999	5.15	0.870000000000001	0.390000000000001	3.41	0.429999999999999	5.26	-0.21	0.13	1.14	-1.84	-3.66	1	0.82	2.79	0.770000000000001	0.580000000000001	2.16	0.57	-1.55	1.63	0.1	-0.99	0.58	2	1.56	3.36	-1.96	-0.98	-0.68	-0.85	4.27	1.27	-0.809999999999999	-0.819999999999999	1.82	-0.419999999999999	-0.52	0.569999999999999	3.08	1.49	3.85	2.41	-0.0300000000000002	-1.26	-0.0700000000000003	0.17	1.75	-0.0525000000000002	2.1925	0.272500000000001	-0.0199999999999996	-0.560714285714287	-0.595714285714287	-0.185	1.13083333333333	2.253	-0.142857142857142	-0.537857142857144	-0.673124999999999	2.13375	0.984285714285715	0.700555555555555	1.43285714285714	2.634	3.71	1.83785714285714	-0.200714285714286	1.30416666666667	1.268125	1.42571428571429	0.161666666666667	1.629	0.527857142857142	2.08083333333333	1.07071428571428	0.290625	-1.11625	1.59333333333333	-0.0750000000000011	0.688823529411764	0.620384615384616	0.764444444444443	0.1525	1.155	0.200625	0.0355555555555558	1.02333333333333	0.3825	0.669999999999998	-0.123928571428571	2.12807692307692	0.32	1.44	0.910416666666666	0.168750000000001	0.356999999999999	1.27875	0.0899999999999999	-0.0906249999999993	1.34125	-0.420624999999999	-0.743	-0.0788888888888888	0.377222222222222	1.10266666666667	-1.55958333333333	1.50111111111111	1.51357142857143	0.256153846153845	0.885714285714284	0.824375000000001	-1.50318181818182	0.508999999999999	-0.0584999999999987	2.2885	-2.45333333333333	-0.964545454545453	0.0746428571428552	0.352	0.695	0.16375	0.8485	-0.646666666666665	0.774374999999999	1.41277777777778	-1.50625	0.505714285714287	-0.610833333333334	-1.0085	-0.14625	3.0225	-0.243666666666662	-2.35166666666667	-0.0535714285714288	0.227999999999998	0.296666666666667	0.686818181818182	0.0632142857142863	0.0154999999999994	-0.695500000000001	0.248750000000001	-0.255625	1.79647058823529	1.09433333333333	-1.18875	0.993125000000003	1.73375	0.0566666666666666	0.930833333333332	-0.535625	1.93454545454546	-0.889166666666666	-0.180416666666666	0.947083333333333	0.953846153846154	-0.1105	0.786470588235294	0.762727272727273	0.65	0.789999999999999	-0.0875000000000004	0.343999999999999	-0.452857142857143	1.345	1.231875	1.3409375	0.883461538461539	-0.298	1.068	0.370714285714286	1.34545454545455	-0.31818181818182	3.22529411764706	0.675333333333334	0.396000000000001	0.131363636363638	-1.58777777777778	-2.71176470588235	-2.13545454545454	1.67222222222222	0.57	0.800000000000001	-0.439545454545456	0.899999999999999	0.33	-0.92	0.0972727272727258	1.46714285714286	1.01285714285714	0.356111111111112	0.658333333333333	0.904999999999999	0.718214285714286	1.509	0.317222222222222	1.08214285714286	1.225625	1.223125	1.106875	-1.21681818181818	0.834444444444445	0.796111111111113	0.259230769230768	0.0806249999999995	1.055	-0.0514999999999999	-0.307499999999999	2.366	1.63083333333333	0.535833333333333	1.65933333333333	0.84	1.008	1.66538461538462	0.723125	0.458333333333332	-0.0786363636363632	1.38805555555555	0.0627777777777787	1.03318181818182	1.12545454545455	-0.00409090909090892	-1.409	-0.861666666666666	0.321666666666669	-1.11076923076923	1.20142857142857	2.3875	-0.103333333333333	-0.909166666666668	0.18888888888889	-0.507941176470586	1.79	0.714500000000001	0.164375	1.782	-0.0357894736842077	1.0565	0.522272727272728	1.36055555555556	0.05772727272727	0.202499999999997	0.403095238095238
chrXII_826674_C_T_-	YLR347C_5UTR_0_2	FALSE	0.0311521908606866	TSS	TRUE	TRUE	TRUE	FALSE	TRUE	FALSE	FALSE	FALSE	0.493369672627711	1	4	1	0	0	1	0	-1	0	0	0.335526315789474	0.980769230769231	5.42631241031065	NA	NA	118	1487	739	387	261	NA	0.952756	0.304	0.304	0	0	0	0	0	0	0	0	0	0	0	0	0	0	0	0	0	0	0	0	0	0	0	0	-5.68	0	0	0	0	0	0	0	0	0	0	0	0	0	0	0	0	0	0	0	0	0	0	0	0	0	0	0	0	0	0	0	0	0	0	0	0	0	0	0	0	0	0	0	0	0	0	0	0	0	0	0	0	0	0	0	0	0	0	0	0	0	0	0	0	0	0	0	0	0	0	0	0	0	0	0	0	0	0	0	0	0	0	0	0	0	0	0	0	0	0	0	0	0	0	0	0	0	0	0	0	0	0	0	0	0	0	0	0	0	0	0	0	0	0	0	0	0	0	0	0	0	0	0	0	0	0	0	0	0	0	0	0	0	0	0	0	0	0	0	0	0	0	0	0	0	0	0	0	0	0	0	0	0	0	0	0	0	0	0	0	0	0	0	0	0	0	0	0	0	0	0	0	0	0	0	0	0	0	0	0	0	0	0	0	0	0	0	0	0	0	0	0	0	0	0	-5.68	0	0	0	0	0	0	0	0	0	0	0	0	0	0	0	0	0	0	0	0	0	0	0	0	0	0	0	0	0	0	0	0	0	0	0	0	0	0	0	0	0	0	0	0	0	0	0	0	0	0	0	0	0	0	0	0	0	0	0	0	0	0	0	0	0	0	0	0	0	0	0	0	0	0	0	0	0	0	0	0	0	0	0	0	0	0	0	0	0	0	0	0	0	0	0	0	0	0	0	0	0	0	0	0	0	0	0	0	0	0	0	0	0	0	0	0	0	0	0	0	0	0	0	0	0	0	0	0	0	0	0	0	0	0	0	0	0	0	0	0	0	0	0	0	0	0	0	0	0	0	0	0	0	0	0	0	0	0	0	0	0	0	0	0	0	0	0	0	0	0	0	0	0	0	0	0	0	0	0	0	0	0	0	0	0	0	0	0	0	0	0	0	0	0	0	-1	0	0	0	0	0	0	0	0	0	0	0	0	0	0	0	0	0	0	0	0	0	0	0	0	0	0	0	0	0	0	0	0	0	0	0	0	0	0	0	0	0	0	0	0	0	0	0	0	0	0	0	0	0	0	0	0	0	0	0	0	0	0	0	0	0	0	0	0	0	0	0	0	0	0	0	0	0	0	0	0	0	0	0	0	0	0	0	0	0	0	0	0	0	0	0	0	0	0	0	0	0	0	0	0	0	0	0	0	0	0	0	0	0	0	0	0	0	0	0	0	0	0	0	0	0	0	0	0	0	0	0	0	0	0	0	0	0	0	0	0	0	0	0	0	0	0	0	0	0	0	0	0	0	0	0	0	0	0	0	0	0	0	0	0	0	0	0	0	0	0	0	0	0	0	0	0	0	0	0	0	0	0	0	0	0	0	0	0	0	0	0	0	0	0	0	0	0	0	0	0	0	0	0	0	0	0	0	0	0	0	0	0	0	0	0	0	0	0	0	0	0	0	0	0	0	0	0	0	0	0	0	0	0	0	0	0	0	0	0	0	0	0	0	0	0	0	0	0	0	0	-7.05	0	0	0	0	0	0	0	0	0	0	0	0	0	0	0	0	0	0	0	0	0	0	0	0	0	0	0	0	0	0	0	0	0	0	0	0	0	0	0	0	0	0	0	0	0	0	0	0	0	0	0	0	0	0	0	0	0	0	0	0	0	0	0	0	0	0	0	0	0	0	0	0	0	0	0	0	0	0	0	0	0	0	0	0	0	0	0	0	0	0	0	0	0	0	0	0	0	0	0	0	0	0	0	0	0	0	0	0	0	0	0	0	0	0	0	0	0	0	0	0	0	0	0	0	0	0	0	0	0	0	0	0	0	0	0	0	0	0	0	0	0	0	0	0	0	0	0	0	0	0	0	0	0	0	0	0	0	0	0	0	0	0	0	0	0	0	0	0	0	0	0	0	0	0	0	0	0	0	0	0	0	0	0	0	0	0	0	0	0	0	0	0	0	0	0	-7.05	0	0	0	0	0	0	0	0	0	0	0	0	0	0	0	0	0	0	0	0	0	0	0	0	0	0	0	0	0	0	0	0	0	0	0	0	0	0	0	0	0	0	0	0	0	0	0	0	0	0	0	0	0	0	0	0	0	0	0	0	0	0	0	0	0	0	0	0	0	0	0	0	0	0	0	0	0	0	0	0	0	0	0	0	0	0	0	0	0	0	0	0	0	0	0	0	0	0	0	0	0	0	0	0	0	0	0	0	0	0	0	0	0	0	0	0	0	0	0	0	0	0	0	0	0	0	0	0	0	0	0	0	0	0	0	0	0	0	0	0	0	0	0	0	0	0	0	0	0	0	0	0	0	0	0	0	0	0	0	0	0	0	0	0	0	0	0	0	0	0	0	0	0	0	0	0	0	0	0	0	0	0	0	0	0	0	0	0	0	0	0	0	0	0	0	-1	0	0	0	0	0	0	0	0	0	0	0	0	0	0	0	0	0	0	0	0	0	0	0	0	0	0	0	0	0	0	0	0	0	0	0	0	0	0	0	0	0	0	0	0	0	0	0	0	0	0	0	0	0	0	0	0	0	0	0	0	0	0	0	0	0	0	0	0	0	0	0	0	0	0	0	0	0	0	0	0	0	0	0	0	0	0	0	0	0	0	0	0	0	0	0	0	0	0	0	0	0	0	0	0	0	0	0	0	0	0	0	0	0	0	0	0	0	0	0	0	0	0	0	0	0	0	0	0	0	0	0	0	0	0	0	0	0	0	0	0	-5.68	0	0	0	0	0	0	0	0	0	0	0	0	0	0	0	0	0	0	0	0	0	0	0	0	0	0	0	0	0	0	0	0	0	0	0	0	0	0	0	0	0	0	0	0	0	0	0	0	0	0	0	0	0	0	-7.05	0	0	0	0	0	0	0	0	0	0	0	0	0	0	0	0	0	0	0	0	0	0	0	0	0	0	0	0	0	0	0	0	0	0	0	0	0	0	0	0	0	0	0	0	0	0	0	0	0	0	0	0	0	0	0	0	0	0	0	0	0	0	0	0	0	0	0	0	0	0	0	0	0	0	0	0	0	0	0	0	0	0	0	0	0	0	0	0	0	0	0	0	0	0	0	0	0	0	0	0	0	0	0	0	0	0	0	0	0	0	0	0	0	0	0	0	0	0	0	0	0	0	0	0	0	0	0	0	0	0	0	0	0	0	0	0	0	0	0	0	-5.68	0	0	0	0	0	0	0	0	0	0	0	0	0	0	0	0	0	0	0	0	0	0	0	0	0	0	0	0	0	0	0	0	0	0	0	0	0	0	0	0	0	0	0	0	0	0	0	0	0	0	0	0	0	0	-7.05	0	0	0	0	0	0	0	0	0	0	0	0	0	0	0	0	0	0	0	0	0	0	0	0	0	0	0	0	0	0	0	0	0	0	0	0	0	0	0	0	0	0	0	0	0	0	0	0	0	0	0	0	0	0	0	0	0	0	0	0	0	0	0	0	0	0	0	0	0	0	0	0	0	0	0	0	0	0	0	0	0	0	0	0	0	0	0	0	0	0	0	0	0	0	0	0	0	0	0	0	0	0	0	0	0	0	0	0	0	0	0	0	0	0	0	0	0	0	0	0	0	0	0	0	0	0	0	0	0	0	0	0	0	0	0	0	0	0	0	0	-1	0	0	0	0	0	0	0	0	0	0	0	0	0	0	0	0	0	0	0	0	0	0	0	0	0	0	0	0	0	0	0	0	0	0	0	0	0	0	0	0	0	0	0	0	0	0	0	0	0	0	0	0	0	0	-1	0	0	0	0	0	0	0	0	0	0	0	0	0	0	0	0	0	0	0	0	0	0	0	0	0	0	0	0	0	0	0	0	0	0	0	0	0	0	0	0	0	0	0	0	0	0	0	0	0	0	0	0	0	0	0	0	0	0	0	0	0	0	0	0	0	0	0	0	0	0	0	0	0	0	0	0	0	0	0	0	0	0	0	0	0	0	0	0	0	0	0	0	0	0	0	0	0	0	0	0	0	0	0	0	0	0	0	0	0	0	0	0	0	0	0	0	1.83	-0.58	-3.5	-1.95	0.989999999999999	4	-0.58	-0.58	-1.31	3.7	3.61	0.630000000000001	-2.9	1.47	-1.97	-1.06	-5.15	-3.77	-0.0700000000000003	0	-5.15	-5.15	-5.15	-0.58	-1.94	0.35	-0.58	-0.36	1.55	-0.58	2.13	0.269999999999999	-0.58	1.16	0.639999999999999	0.120000000000001	1.16	-0.23	4	-0.0499999999999998	-1.27	-0.14	1.76	-0.55	0.81	-1.59	-0.58	-0.8	-1.39	-4.67	-0.39	-2.14	-5.15	1.82	3.24	2.07	-1.22	0.939999999999994	5.63	-5.47	-4.96	-0.7	3.81	-2.85	0.52	1.22	1.55	-0.19	5.1	-3.03	5.74	2.11	1.15	3.13	-0.0899999999999999	1.74	-0.98	-0.579999999999998	-0.58	1.06	4.43	0.49	-1.03	0.470000000000002	2.26	5.03	-0.58	-0.579999999999998	3.81	0.56	-1.57	6.24	6.18	-0.579999999999997	2.42	0.119999999999997	-7.48	6.15	-3.35	-0.579999999999999	3.72	1.26	6.24	-1.86	-0.57	5.46	0.0899999999999999	-1.6	0.95	0.65	-0.0599999999999996	-2.61	-0.00999999999999979	-0.750000000000001	-1.08	3.36	-1.43	-3.79	-1.16	0.119999999999999	-0.109999999999999	0.94	-0.640000000000001	2.82	2.3	-1.65	0.850000000000001	-1.36	-3.31	3.81	5.72	1.48	-0.579999999999998	0.810000000000001	1.49	4.94	-3.54	0.0600000000000005	1.58	-0.58	0.23	-0.54	-0.329999999999998	-0.0299999999999994	0.0800000000000001	-0.82	-0.14	-2.67	1.43	-0.58	-2.01	-0.15	0.839999999999998	1.14	0.92	-1.86	0.15	1.26	-0.21	-2.24	-1.33	-2.84	0.0100000000000016	-0.850000000000001	-2.44	-1.78	-3.58	3.27	-1.46	-0.58	-0.58	3.95	-0.119999999999999	1.24	3.53	2.04	-0.33	0.380000000000001	0.989999999999998	1.39	-1.6	-4.27	2.3	-0.58	-0.65	-3.29	-2.92	0.300000000000001	-0.58	-1.18	-0.920000000000001	-0.58	-0.58	2.52	3.72	-1.08	0.316666666666666	-1.89	-1.055	0.304	0.894285714285714	1.77	0.946666666666667	-0.381666666666668	-1.904	0.619999999999999	2.38285714285714	0.282500000000001	-2.83625	-0.800000000000001	-0.724444444444444	-0.869999999999999	-2.948	-3.62	-0.494285714285715	0.98	-1.82166666666667	-1.5725	-2.96285714285714	-0.210000000000001	-0.882	-0.0571428571428569	-2.11833333333333	-1.40285714285714	-0.6525	0.678749999999999	0.635	0.00111111111111128	-0.521764705882351	-0.563076923076924	-0.113333333333333	-0.482500000000002	-1.09071428571428	-0.63125	1.08333333333333	0.110833333333332	-0.264999999999999	-0.342222222222222	-0.450714285714287	-1.22384615384615	-0.634166666666665	-1.32	-1.3725	-0.226666666666667	-0.329000000000001	-2.56	-0.37	0.16625	-1.96125	1.26	1.18	0.101111111111112	0.326666666666666	-1.05066666666666	2.89416666666667	-3.73333333333333	-1.92571428571429	-0.286153846153846	-0.572857142857142	-0.805000000000001	1.92181818181818	0.0859999999999999	-0.201000000000001	-2.494	2.24416666666666	0.83	0.387857142857143	0.0226666666666659	0.65	0.0837500000000002	-1.831	-0.689444444444444	-1.4225	-1.34388888888889	1.58875	-0.525714285714287	1.86	1.558	0.681249999999999	-2.69375	-0.097333333333335	2.35166666666667	1.30571428571429	-1.734	-0.0216666666666665	-0.360909090909091	-0.548571428571426	0.379000000000001	0.746	0.180000000000003	1.38375	-1.39	-0.972666666666662	1.715	-0.998749999999999	-2.48375	0.784444444444444	-0.255000000000001	1.345625	-1.76090909090909	0.158333333333335	0.144166666666663	-1.15	-1.21846153846154	0.178	-0.948235294117648	-0.187272727272727	-1.603	-0.958750000000002	0.185625	-0.649999999999999	0.411428571428571	-1.63428571428571	-1.15875	-1.0875	0.670000000000002	0.235999999999999	-1.022	-0.17	-1.01454545454546	1.78818181818182	-3.27882352941177	-1.41066666666667	0.288	-0.173636363636366	2.19222222222222	1.56411764705882	3.03818181818182	-1.17	0.494545454545456	-0.445833333333333	-0.643636363636361	-0.686999999999998	-0.898000000000001	0.931000000000001	0.123636363636364	-2.73857142857143	-0.668571428571429	-0.396666666666667	-0.575555555555557	-1.12272727272727	-1.50142857142857	-1.652	-0.997777777777777	-1.12428571428571	-2.4475	-1.07125	-0.96	1.25181818181818	0.350000000000001	-1.25111111111111	-0.868461538461538	0.332500000000001	-0.782999999999999	0.247	0.286999999999999	-2.23	-2.11	1.155	-1.828	-0.9015	-0.945999999999998	-1.91230769230769	-0.0587499999999999	-1.04222222222222	0.149090909090908	-1.39722222222222	-0.108888888888892	-0.00636363636363591	-0.0209090909090914	1.31909090909091	1.581	0.859999999999999	-0.33111111111111	0.973846153846152	-1.49285714285714	-2.3875	0.439333333333334	0.924999999999999	0.357777777777779	0.237058823529413	-2.31	-0.175000000000001	1.05125	-1.786	0.119473684210526	-0.887	-0.210909090909092	-1.36833333333333	0.374545454545455	0.00187500000000185	-0.458571428571428	0.319999999999999	-3.14	-0.58	-0.570000000000001	-0.0799999999999983	1.43	0	-3.05	-2.53	-0.58	0.189999999999999	1.09	-0.58	-2.63	-4.69	-3.59	-1.6	-2.93	-5.15	-0.579999999999998	-1.83	-2.55	-0.58	-0.0900000000000003	-0.58	-0.64	-4.16	-0.58	1.73	3.05	-5.15	-1.95	1.37	0.74	-2.86	4	0.120000000000001	0.11	-2.9	1.33	2.06	-3.39	-5.15	-4.51	0.0699999999999967	0.110000000000001	-4.03	3.59	-0.440000000000001	1.5	2.16	1.12	-0.58	0.120000000000001	-0.569999999999999	1.1	-2.52	-0.180000000000003	5.16	-0.799999999999999	-0.58	-1.5	-0.57	-0.02	1.78	-0.820000000000001	0.490000000000001	-1.64	5.4	-0.120000000000001	-5.54	-0.18	-2.37	3.62	-0.55	0.96	3.29	0.76	3.63	6.23	4.58	4.74	-4.66	-7.22	0.289999999999999	5.03	-4.86	-0.580000000000002	-0.57	-2.49	-4.89	-6.61	2.95	1.44	-0.579999999999998	-7.48	0.620000000000001	2.89	-1.51	-0.58	-0.589999999999996	-0.390000000000002	0.649999999999999	1.39	-0.569999999999999	0.0600000000000014	-0.18	-0.120000000000001	-1.09	-1.15	-1.47	0.88	-2.97	0.39	1.01	1.3	-0.78	-3.32	-1.46	-2.97	0.67	-0.23	0.89	1.85	-1.83	-6.13	0.250000000000002	-0.920000000000002	0.699999999999998	0.809999999999999	6.09	0.970000000000001	0.81	-4.53	-0.389999999999997	-3.25	-0.370000000000001	-2.05	-1.12	-1.74	3.71	-0.669999999999998	-0.580000000000001	-2.89	0.0200000000000005	-0.51	0.5	-3.01	0.39	0.330000000000001	-0.859999999999999	-2.53	2.63	-3.66	-0.0900000000000007	0.0300000000000002	0.41	1.46	1.84	-1.45	-2.09	-0.350000000000001	-3.7	-1.96	-0.15	-5.15	-1	-1.42	3.23	-0.98	-0.58	-0.58	1.74	1.15	-0.58	1.73	0.879999999999999	-0.58	-0.25	-0.58	-1.6	0.809999999999999	-0.119999999999999	1.58	-0.749999999999999	0.52	-3.45	-5.15	-0.58	0.56	-5.15	0.19	-0.58	-0.58	0.45	-1	-0.211666666666668	-2.495	0.51	-0.264	0.227142857142857	-0.578571428571429	-0.576666666666666	-1.88	-2.602	-0.334285714285715	-1.30714285714286	1.06375	-1.43125	-1.16857142857143	-0.676666666666666	-1.99571428571429	-2.32	-3.8	-3.18142857142857	-0.578571428571431	-0.786666666666665	-0.963750000000001	0.111428571428572	-0.113333333333333	-0.58	-0.998571428571429	-2.04333333333333	-0.738571428571428	0.0712499999999991	1.55375	-3.82166666666667	0.148888888888888	-0.855882352941176	-0.677692307692308	-1.41555555555556	0.1775	-1.21928571428571	0.23	-1.15444444444445	-2.1575	-0.5	-0.997777777777777	0.69857142857143	-3.03230769230769	-0.00583333333333158	-1.56	-0.448333333333334	-0.110833333333334	-0.385	0.0024999999999995	0.19	0.0150000000000006	-0.72125	-0.418749999999999	0.305999999999999	0.0566666666666666	-1.08111111111111	-1.15466666666666	0.224999999999998	0.731111111111115	-1.10142857142857	-0.226153846153846	-1.19857142857143	-0.84375	1.08454545454545	-1.104	0.318	-2.083	2.6625	1.09909090909091	-0.537142857142854	-0.726666666666667	-2.04	-0.411250000000001	0.134	1.98277777777778	-0.126249999999999	-1.48166666666667	1.42375	2.09595238095238	-0.638333333333332	0.459	-0.38875	-3.35125	0.584666666666664	2.35166666666667	-1.19857142857143	1.278	-0.571666666666667	-1.01272727272727	0.422142857142857	-0.409999999999997	0.645000000000003	-0.677499999999998	-0.8725	-2.20294117647057	-1.216	0.662500000000001	-0.987499999999997	-0.983750000000001	-0.89777777777778	-1.60666666666667	-0.274374999999999	-2.10818181818182	1.62	0.216666666666665	-0.744166666666667	-0.689230769230769	0.0430000000000001	-0.624705882352941	-1.33818181818182	0.303	-0.62125	-0.0106249999999992	-0.0379999999999998	0.494285714285715	-1.05571428571429	-1.305	-1.594375	-2.43692307692308	0.360000000000001	-1.114	-0.571428571428572	-1.67636363636364	-1.15181818181818	-3.17176470588235	0.0599999999999987	-1.08	-0.0890909090909098	0.983333333333334	3.85941176470588	1.23272727272727	-2.17444444444444	-1.63454545454545	-1.15416666666667	1.52272727272727	-1.113	0.238	0.908999999999999	-0.318181818181818	-0.195714285714285	-1.35714285714286	-0.315555555555555	-0.741111111111111	-0.687272727272727	0.0649999999999977	-1.366	0.363333333333333	-1.04	-0.00375000000000014	-1.375	-1.25375	1.18181818181818	-2.01888888888889	-0.341111111111109	0.349999999999998	-0.49375	-1.327	-0.144	0.327999999999999	-2.502	-1.15166666666667	-2.22666666666667	-1.49066666666667	-0.778500000000001	-1.07	-1.41846153846154	-1.3875	0.125555555555554	0.00818181818181962	-1.37888888888889	-0.0166666666666675	-2.06	-2.23	-1.31090909090909	1.237	0.863333333333333	-0.312222222222221	1.24769230769231	-0.91	-2.3875	-0.232666666666667	0.893333333333333	-0.735555555555557	0.778823529411765	-1.27	-1.254	-1.38	-1.778	-0.0478947368421032	-1.226	-0.833636363636366	-1.35277777777778	-0.490000000000002	-0.406874999999999	-0.347619047619046	0.319999999999999	-0.58	-0.58	-1.95	0.989999999999999	4	0	-3.05	-1.57	3.7	3.61	0.630000000000001	-2.9	1.47	-4.69	-3.59	-1.6	-2.93	-5.15	0	-1.83	-4.5	-3.87	-0.58	-1.94	-0.64	-2.47	-0.36	1.55	1.44	-5.15	-1.95	1.37	0.74	-2.86	4	0.120000000000001	-0.23	4	1.33	2.06	-2.21	-1.36	-0.55	0.81	-1.59	-4.03	-0.8	-0.440000000000001	-4.47	-0.39	-2.14	-1.47	1.82	3.24	2.07	-1.22	-0.180000000000003	5.63	-5.4	-4.96	-0.7	3.8	-2.85	0.969999999999999	1.22	1.55	-0.19	5.4	-3.03	0.899999999999995	0.56	1.15	3.62	-0.0899999999999999	0.96	1.25	-0.419999999999998	1.42	6.23	4.43	0.49	-4.66	-6.76	2.26	5.03	-0.58	-0.579999999999998	3.81	-1.14	-1.87	6.24	6.18	1.44	2.42	0.119999999999997	-5.04	6.15	-3.35	-0.579999999999999	3.72	1.26	6.24	1.39	-0.57	0.0600000000000014	-0.18	-1.6	-1.09	0.65	-1.47	-2.61	-1.5	-0.750000000000001	1.01	1.3	-0.78	-3.79	-1.46	-2.97	0.67	0.94	0.89	1.85	2.3	-1.65	0.850000000000001	-1.36	-3.31	2.36	6.09	0.970000000000001	0.81	-2.66	-0.389999999999997	4.94	-0.370000000000001	-2.05	-1.12	-1.32	0.23	-0.54	-0.580000000000001	-2.89	0.0200000000000005	-0.51	-0.14	-3.01	0.39	0.330000000000001	-0.859999999999999	-1.86	1.72	-3.66	0.92	-1.86	0.41	1.46	1.84	-1.49	-2.09	-2.84	-3.7	-1.96	-0.15	-5.15	-3.58	3.27	3.23	-0.58	-0.58	-0.58	1.74	1.15	3.53	1.73	-0.33	-0.58	-0.25	1.39	-1.6	-4.27	-0.119999999999999	-0.58	-0.749999999999999	-1.5	-2.92	-3.63	-0.58	-0.560000000000002	-5.15	-0.58	-0.58	2.52	3.72	-1.08	0.0525000000000002	-2.1925	-0.272500000000001	0.0200000000000005	0.560714285714285	0.595714285714287	0.185	-1.13083333333333	-2.253	0.142857142857144	0.537857142857144	0.673125000000001	-2.13375	-0.984285714285713	-0.700555555555555	-1.43285714285714	-2.634	-3.71	-1.83785714285714	0.200714285714286	-1.30416666666667	-1.268125	-1.42571428571429	-0.161666666666667	-0.108444444444444	-0.527857142857142	-2.08083333333333	-1.07071428571428	-0.290625	1.11625	-1.59333333333333	0.0749999999999993	-0.688823529411764	-0.620384615384616	-0.764444444444445	-0.1525	-1.155	-0.200624999999999	-0.0355555555555558	-1.02333333333333	-0.382499999999999	-0.670000000000002	0.123928571428571	-2.12807692307692	-0.32	-1.44	-0.910416666666666	-0.168749999999999	-0.356999999999999	-1.27875	-0.0899999999999999	0.0906250000000002	-1.34125	0.420625000000001	0.743	0.0788888888888888	-0.377222222222222	-1.10266666666666	1.55958333333333	-1.50111111111111	-1.51357142857143	-0.256153846153847	-0.885714285714286	-0.824375	1.50318181818182	-0.508999999999999	0.0585000000000004	-2.2885	2.45333333333333	0.964545454545455	-0.0746428571428623	-0.352	-0.694999999999999	-0.16375	-0.8485	0.646666666666665	-0.774374999999999	-1.41277777777778	1.50625	1.17357142857143	0.610833333333334	1.0085	0.14625	-3.0225	0.24366666666667	2.35166666666667	0.0535714285714288	-0.227999999999998	-0.296666666666667	-0.686818181818182	-0.0632142857142863	-0.0154999999999994	0.695499999999999	-0.248749999999998	0.255625	-1.79647058823529	-1.09433333333333	1.18875	-0.993124999999999	-1.73375	-0.0566666666666666	-0.930833333333332	0.535625000000003	-1.93454545454545	0.889166666666668	0.18041666666667	-0.947083333333333	-0.953846153846154	0.1105	-0.786470588235295	-0.762727272727273	-0.649999999999999	-0.790000000000001	0.0874999999999986	-0.344	0.452857142857143	-1.345	-1.231875	-1.3409375	-0.883461538461535	0.298	-1.068	-0.370714285714286	-1.34545454545455	0.318181818181817	-3.22529411764705	-0.675333333333334	-0.395999999999997	-0.131363636363638	1.58777777777778	2.71176470588235	2.13545454545455	-1.67222222222222	-0.57	-0.799999999999997	0.439545454545453	-0.899999999999999	-0.33	0.920000000000002	-0.0972727272727267	-1.46714285714286	-1.01285714285714	-0.356111111111112	-0.658333333333334	-0.904999999999999	-0.718214285714286	-1.509	-0.317222222222222	-1.08214285714286	-1.225625	-1.223125	-1.106875	1.21681818181818	-0.834444444444444	-0.796111111111111	-0.259230769230768	-0.0806249999999995	-1.055	0.0514999999999999	0.307500000000001	-2.366	-1.63083333333333	-0.535833333333333	-1.65933333333333	-0.84	-1.008	-1.66538461538462	-0.723125	-0.458333333333334	0.0786363636363649	-1.38805555555555	-0.0627777777777769	-1.03318181818182	-1.12545454545455	0.00409090909090892	1.409	0.861666666666667	-0.321666666666665	1.11076923076923	-1.20142857142857	-2.3875	0.103333333333333	0.909166666666666	-0.18888888888889	0.507941176470588	-1.79	-0.714500000000001	-0.164375	-1.782	0.0357894736842113	-1.0565	-0.522272727272728	-1.36055555555556	-0.0577272727272735	-0.202499999999999	-0.403095238095238
chrXII_826674_C_T_+	YLR349W_chrXII_826674_C_T_72_2	FALSE	-0.0402717652536028	UpStream	TRUE	TRUE	FALSE	FALSE	FALSE	FALSE	FALSE	FALSE	1.26607522355825	1	73	1	0	0	1	0	-1	0	0	0.335526315789474	0.980769230769231	1.66599391791834	NA	NA	NA	342	54	15	847	NA	0.952756	0.304	0.304	0	0	0	0	0	0	0	0	0	0	0	0	0	0	0	0	0	0	0	0	0	0	0	0	0	0	0	0	0	0	0	0	0	0	0	0	0	0	0	0	0	0	0	0	0	0	0	0	0	0	0	0	0	0	0	0	0	0	0	0	0	0	0	0	0	0	0	0	0	0	0	0	0	0	0	0	0	0	0	-7.05	0	0	0	0	0	0	0	0	0	0	0	0	0	0	0	0	0	0	0	0	0	0	0	0	0	0	0	0	0	0	0	0	0	0	0	0	0	0	0	0	0	0	0	0	0	0	0	0	0	0	0	0	0	0	0	0	0	0	0	0	0	0	0	0	0	0	0	0	0	0	0	0	0	0	0	0	0	0	0	0	0	0	0	0	0	0	0	0	0	0	0	0	0	0	0	0	0	0	0	0	0	0	0	0	0	0	0	0	0	0	0	0	0	0	0	0	0	0	0	0	0	0	0	0	0	0	0	0	0	0	0	0	0	0	0	0	0	0	0	0	0	0	0	0	0	0	0	0	0	0	0	0	0	0	0	0	0	0	0	0	0	0	0	0	0	0	0	0	0	0	0	0	0	0	0	0	0	0	0	0	0	0	0	0	0	0	0	0	0	0	0	0	0	0	0	-7.05	0	0	0	0	0	0	0	0	0	0	0	0	0	0	0	0	0	0	0	0	0	0	0	0	0	0	0	0	0	0	0	0	0	0	0	0	0	0	0	0	0	0	0	0	0	0	0	0	0	0	0	0	0	0	0	0	0	0	0	0	0	0	0	0	0	0	0	0	0	0	0	0	0	0	0	0	0	0	0	0	0	0	0	0	0	0	0	0	0	0	0	0	0	0	0	0	0	0	0	0	0	0	0	0	0	0	0	0	0	0	0	0	0	0	0	0	0	0	0	0	0	0	0	0	0	0	0	0	0	0	0	0	0	0	0	0	0	0	0	0	0	0	0	0	0	0	0	0	0	0	0	0	0	0	0	0	0	0	0	0	0	0	0	0	0	0	0	0	0	0	0	0	0	0	0	0	0	0	0	0	0	0	0	0	0	0	0	0	0	0	0	0	0	0	0	-1	0	0	0	0	0	0	0	0	0	0	0	0	0	0	0	0	0	0	0	0	0	0	0	0	0	0	0	0	0	0	0	0	0	0	0	0	0	0	0	0	0	0	0	0	0	0	0	0	0	0	0	0	0	0	0	0	0	0	0	0	0	0	0	0	0	0	0	0	0	0	0	0	0	0	0	0	0	0	0	0	0	0	0	0	0	0	0	0	0	0	0	0	0	0	0	0	0	0	0	0	0	0	0	0	0	0	0	0	0	0	0	0	0	0	0	0	0	0	0	0	0	0	0	0	0	0	0	0	0	0	0	0	0	0	0	0	0	0	0	0	-5.68	0	0	0	0	0	0	0	0	0	0	0	0	0	0	0	0	0	0	0	0	0	0	0	0	0	0	0	0	0	0	0	0	0	0	0	0	0	0	0	0	0	0	0	0	0	0	0	0	0	0	0	0	0	0	0	0	0	0	0	0	0	0	0	0	0	0	0	0	0	0	0	0	0	0	0	0	0	0	0	0	0	0	0	0	0	0	0	0	0	0	0	0	0	0	0	0	0	0	0	0	0	0	0	0	0	0	0	0	0	0	0	0	0	0	0	0	0	0	0	0	0	0	0	0	0	0	0	0	0	0	0	0	0	0	0	0	0	0	0	0	0	0	0	0	0	0	0	0	0	0	0	0	0	0	0	0	0	0	0	0	0	0	0	0	0	0	0	0	0	0	0	0	0	0	0	0	0	0	0	0	0	0	0	0	0	0	0	0	0	0	0	0	0	0	0	-5.68	0	0	0	0	0	0	0	0	0	0	0	0	0	0	0	0	0	0	0	0	0	0	0	0	0	0	0	0	0	0	0	0	0	0	0	0	0	0	0	0	0	0	0	0	0	0	0	0	0	0	0	0	0	0	0	0	0	0	0	0	0	0	0	0	0	0	0	0	0	0	0	0	0	0	0	0	0	0	0	0	0	0	0	0	0	0	0	0	0	0	0	0	0	0	0	0	0	0	0	0	0	0	0	0	0	0	0	0	0	0	0	0	0	0	0	0	0	0	0	0	0	0	0	0	0	0	0	0	0	0	0	0	0	0	0	0	0	0	0	0	0	0	0	0	0	0	0	0	0	0	0	0	0	0	0	0	0	0	0	0	0	0	0	0	0	0	0	0	0	0	0	0	0	0	0	0	0	0	0	0	0	0	0	0	0	0	0	0	0	0	0	0	0	0	0	-1	0	0	0	0	0	0	0	0	0	0	0	0	0	0	0	0	0	0	0	0	0	0	0	0	0	0	0	0	0	0	0	0	0	0	0	0	0	0	0	0	0	0	0	0	0	0	0	0	0	0	0	0	0	0	0	0	0	0	0	0	0	0	0	0	0	0	0	0	0	0	0	0	0	0	0	0	0	0	0	0	0	0	0	0	0	0	0	0	0	0	0	0	0	0	0	0	0	0	0	0	0	0	0	0	0	0	0	0	0	0	0	0	0	0	0	0	0	0	0	0	0	0	0	0	0	0	0	0	0	0	0	0	0	0	0	0	0	0	0	0	0	0	0	0	0	0	0	0	0	0	0	0	0	0	0	0	0	0	0	0	0	0	0	0	0	0	0	0	0	0	0	0	0	0	0	0	0	0	0	0	0	0	0	0	0	0	0	0	0	0	0	0	0	0	0	-5.68	0	0	0	0	0	0	0	0	0	0	0	0	0	0	0	0	0	0	0	0	0	0	0	0	0	0	0	0	0	0	0	0	0	0	0	0	0	0	0	0	0	0	0	0	0	0	0	0	0	0	0	0	0	0	-7.05	0	0	0	0	0	0	0	0	0	0	0	0	0	0	0	0	0	0	0	0	0	0	0	0	0	0	0	0	0	0	0	0	0	0	0	0	0	0	0	0	0	0	0	0	0	0	0	0	0	0	0	0	0	0	0	0	0	0	0	0	0	0	0	0	0	0	0	0	0	0	0	0	0	0	0	0	0	0	0	0	0	0	0	0	0	0	0	0	0	0	0	0	0	0	0	0	0	0	0	0	0	0	0	0	0	0	0	0	0	0	0	0	0	0	0	0	0	0	0	0	0	0	0	0	0	0	0	0	0	0	0	0	0	0	0	0	0	0	0	0	-5.68	0	0	0	0	0	0	0	0	0	0	0	0	0	0	0	0	0	0	0	0	0	0	0	0	0	0	0	0	0	0	0	0	0	0	0	0	0	0	0	0	0	0	0	0	0	0	0	0	0	0	0	0	0	0	-7.05	0	0	0	0	0	0	0	0	0	0	0	0	0	0	0	0	0	0	0	0	0	0	0	0	0	0	0	0	0	0	0	0	0	0	0	0	0	0	0	0	0	0	0	0	0	0	0	0	0	0	0	0	0	0	0	0	0	0	0	0	0	0	0	0	0	0	0	0	0	0	0	0	0	0	0	0	0	0	0	0	0	0	0	0	0	0	0	0	0	0	0	0	0	0	0	0	0	0	0	0	0	0	0	0	0	0	0	0	0	0	0	0	0	0	0	0	0	0	0	0	0	0	0	0	0	0	0	0	0	0	0	0	0	0	0	0	0	0	0	0	-1	0	0	0	0	0	0	0	0	0	0	0	0	0	0	0	0	0	0	0	0	0	0	0	0	0	0	0	0	0	0	0	0	0	0	0	0	0	0	0	0	0	0	0	0	0	0	0	0	0	0	0	0	0	0	-1	0	0	0	0	0	0	0	0	0	0	0	0	0	0	0	0	0	0	0	0	0	0	0	0	0	0	0	0	0	0	0	0	0	0	0	0	0	0	0	0	0	0	0	0	0	0	0	0	0	0	0	0	0	0	0	0	0	0	0	0	0	0	0	0	0	0	0	0	0	0	0	0	0	0	0	0	0	0	0	0	0	0	0	0	0	0	0	0	0	0	0	0	0	0	0	0	0	0	0	0	0	0	0	0	0	0	0	0	0	0	0	0	0	0	0	0	0.319999999999999	-3.14	-0.58	-0.570000000000001	-0.0799999999999983	1.43	0	-3.05	-2.53	-0.58	0.189999999999999	1.09	-0.58	-2.63	-4.69	-3.59	-1.6	-2.93	-5.15	-0.579999999999998	-1.83	-2.55	-0.58	-0.0900000000000003	-0.58	-0.64	-4.16	-0.58	1.73	3.05	-5.15	-1.95	1.37	0.74	-2.86	4	0.120000000000001	0.11	-2.9	1.33	2.06	-3.39	-5.15	-4.51	0.0699999999999967	0.110000000000001	-4.03	3.59	-0.440000000000001	1.5	2.16	1.12	-0.58	0.120000000000001	-0.569999999999999	1.1	-2.52	-0.180000000000003	5.16	-0.799999999999999	-0.58	-1.5	-0.57	-0.02	1.78	-0.820000000000001	0.490000000000001	-1.64	5.4	-0.120000000000001	-5.54	-0.18	-2.37	3.62	-0.55	0.96	3.29	0.76	3.63	6.23	4.58	4.74	-4.66	-7.22	0.289999999999999	5.03	-4.86	-0.580000000000002	-0.57	-2.49	-4.89	-6.61	2.95	1.44	-0.579999999999998	-7.48	0.620000000000001	2.89	-1.51	-0.58	-0.589999999999996	-0.390000000000002	0.649999999999999	1.39	-0.569999999999999	0.0600000000000014	-0.18	-0.120000000000001	-1.09	-1.15	-1.47	0.88	-2.97	0.39	1.01	1.3	-0.78	-3.32	-1.46	-2.97	0.67	-0.23	0.89	1.85	-1.83	-6.13	0.250000000000002	-0.920000000000002	0.699999999999998	0.809999999999999	6.09	0.970000000000001	0.81	-4.53	-0.389999999999997	-3.25	-0.370000000000001	-2.05	-1.12	-1.74	3.71	-0.669999999999998	-0.580000000000001	-2.89	0.0200000000000005	-0.51	0.5	-3.01	0.39	0.330000000000001	-0.859999999999999	-2.53	2.63	-3.66	-0.0900000000000007	0.0300000000000002	0.41	1.46	1.84	-1.45	-2.09	-0.350000000000001	-3.7	-1.96	-0.15	-5.15	-1	-1.42	3.23	-0.98	-0.58	-0.58	1.74	1.15	-0.58	1.73	0.879999999999999	-0.58	-0.25	-0.58	-1.6	0.809999999999999	-0.119999999999999	1.58	-0.749999999999999	0.52	-3.45	-5.15	-0.58	0.56	-5.15	0.19	-0.58	-0.58	0.45	-1	-0.211666666666668	-2.495	0.51	-0.264	0.227142857142857	-0.578571428571429	-0.576666666666666	-1.88	-2.602	-0.334285714285715	-1.30714285714286	1.06375	-1.43125	-1.16857142857143	-0.676666666666666	-1.99571428571429	-2.32	-3.8	-3.18142857142857	-0.578571428571431	-0.786666666666665	-0.963750000000001	0.111428571428572	-0.113333333333333	-0.58	-0.998571428571429	-2.04333333333333	-0.738571428571428	0.0712499999999991	1.55375	-3.82166666666667	0.148888888888888	-0.855882352941176	-0.677692307692308	-1.41555555555556	0.1775	-1.21928571428571	0.23	-1.15444444444445	-2.1575	-0.5	-0.997777777777777	0.69857142857143	-3.03230769230769	-0.00583333333333158	-1.56	-0.448333333333334	-0.110833333333334	-0.385	0.0024999999999995	0.19	0.0150000000000006	-0.72125	-0.418749999999999	0.305999999999999	0.0566666666666666	-1.08111111111111	-1.15466666666666	0.224999999999998	0.731111111111115	-1.10142857142857	-0.226153846153846	-1.19857142857143	-0.84375	1.08454545454545	-1.104	0.318	-2.083	2.6625	1.09909090909091	-0.537142857142854	-0.726666666666667	-2.04	-0.411250000000001	0.134	1.98277777777778	-0.126249999999999	-1.48166666666667	1.42375	2.09595238095238	-0.638333333333332	0.459	-0.38875	-3.35125	0.584666666666664	2.35166666666667	-1.19857142857143	1.278	-0.571666666666667	-1.01272727272727	0.422142857142857	-0.409999999999997	0.645000000000003	-0.677499999999998	-0.8725	-2.20294117647057	-1.216	0.662500000000001	-0.987499999999997	-0.983750000000001	-0.89777777777778	-1.60666666666667	-0.274374999999999	-2.10818181818182	1.62	0.216666666666665	-0.744166666666667	-0.689230769230769	0.0430000000000001	-0.624705882352941	-1.33818181818182	0.303	-0.62125	-0.0106249999999992	-0.0379999999999998	0.494285714285715	-1.05571428571429	-1.305	-1.594375	-2.43692307692308	0.360000000000001	-1.114	-0.571428571428572	-1.67636363636364	-1.15181818181818	-3.17176470588235	0.0599999999999987	-1.08	-0.0890909090909098	0.983333333333334	3.85941176470588	1.23272727272727	-2.17444444444444	-1.63454545454545	-1.15416666666667	1.52272727272727	-1.113	0.238	0.908999999999999	-0.318181818181818	-0.195714285714285	-1.35714285714286	-0.315555555555555	-0.741111111111111	-0.687272727272727	0.0649999999999977	-1.366	0.363333333333333	-1.04	-0.00375000000000014	-1.375	-1.25375	1.18181818181818	-2.01888888888889	-0.341111111111109	0.349999999999998	-0.49375	-1.327	-0.144	0.327999999999999	-2.502	-1.15166666666667	-2.22666666666667	-1.49066666666667	-0.778500000000001	-1.07	-1.41846153846154	-1.3875	0.125555555555554	0.00818181818181962	-1.37888888888889	-0.0166666666666675	-2.06	-2.23	-1.31090909090909	1.237	0.863333333333333	-0.312222222222221	1.24769230769231	-0.91	-2.3875	-0.232666666666667	0.893333333333333	-0.735555555555557	0.778823529411765	-1.27	-1.254	-1.38	-1.778	-0.0478947368421032	-1.226	-0.833636363636366	-1.35277777777778	-0.490000000000002	-0.406874999999999	-0.347619047619046	1.83	-0.58	-3.5	-1.95	0.989999999999999	4	-0.58	-0.58	-1.31	3.7	3.61	0.630000000000001	-2.9	1.47	-1.97	-1.06	-5.15	-3.77	-0.0700000000000003	0	-5.15	-5.15	-5.15	-0.58	-1.94	0.35	-0.58	-0.36	1.55	-0.58	2.13	0.269999999999999	-0.58	1.16	0.639999999999999	0.120000000000001	1.16	-0.23	4	-0.0499999999999998	-1.27	-0.14	1.76	-0.55	0.81	-1.59	-0.58	-0.8	-1.39	-4.67	-0.39	-2.14	-5.15	1.82	3.24	2.07	-1.22	0.939999999999994	5.63	-5.47	-4.96	-0.7	3.81	-2.85	0.52	1.22	1.55	-0.19	5.1	-3.03	5.74	2.11	1.15	3.13	-0.0899999999999999	1.74	-0.98	-0.579999999999998	-0.58	1.06	4.43	0.49	-1.03	0.470000000000002	2.26	5.03	-0.58	-0.579999999999998	3.81	0.56	-1.57	6.24	6.18	-0.579999999999997	2.42	0.119999999999997	-7.48	6.15	-3.35	-0.579999999999999	3.72	1.26	6.24	-1.86	-0.57	5.46	0.0899999999999999	-1.6	0.95	0.65	-0.0599999999999996	-2.61	-0.00999999999999979	-0.750000000000001	-1.08	3.36	-1.43	-3.79	-1.16	0.119999999999999	-0.109999999999999	0.94	-0.640000000000001	2.82	2.3	-1.65	0.850000000000001	-1.36	-3.31	3.81	5.72	1.48	-0.579999999999998	0.810000000000001	1.49	4.94	-3.54	0.0600000000000005	1.58	-0.58	0.23	-0.54	-0.329999999999998	-0.0299999999999994	0.0800000000000001	-0.82	-0.14	-2.67	1.43	-0.58	-2.01	-0.15	0.839999999999998	1.14	0.92	-1.86	0.15	1.26	-0.21	-2.24	-1.33	-2.84	0.0100000000000016	-0.850000000000001	-2.44	-1.78	-3.58	3.27	-1.46	-0.58	-0.58	3.95	-0.119999999999999	1.24	3.53	2.04	-0.33	0.380000000000001	0.989999999999998	1.39	-1.6	-4.27	2.3	-0.58	-0.65	-3.29	-2.92	0.300000000000001	-0.58	-1.18	-0.920000000000001	-0.58	-0.58	2.52	3.72	-1.08	0.316666666666666	-1.89	-1.055	0.304	0.894285714285714	1.77	0.946666666666667	-0.381666666666668	-1.904	0.619999999999999	2.38285714285714	0.282500000000001	-2.83625	-0.800000000000001	-0.724444444444444	-0.869999999999999	-2.948	-3.62	-0.494285714285715	0.98	-1.82166666666667	-1.5725	-2.96285714285714	-0.210000000000001	-0.882	-0.0571428571428569	-2.11833333333333	-1.40285714285714	-0.6525	0.678749999999999	0.635	0.00111111111111128	-0.521764705882351	-0.563076923076924	-0.113333333333333	-0.482500000000002	-1.09071428571428	-0.63125	1.08333333333333	0.110833333333332	-0.264999999999999	-0.342222222222222	-0.450714285714287	-1.22384615384615	-0.634166666666665	-1.32	-1.3725	-0.226666666666667	-0.329000000000001	-2.56	-0.37	0.16625	-1.96125	1.26	1.18	0.101111111111112	0.326666666666666	-1.05066666666666	2.89416666666667	-3.73333333333333	-1.92571428571429	-0.286153846153846	-0.572857142857142	-0.805000000000001	1.92181818181818	0.0859999999999999	-0.201000000000001	-2.494	2.24416666666666	0.83	0.387857142857143	0.0226666666666659	0.65	0.0837500000000002	-1.831	-0.689444444444444	-1.4225	-1.34388888888889	1.58875	-0.525714285714287	1.86	1.558	0.681249999999999	-2.69375	-0.097333333333335	2.35166666666667	1.30571428571429	-1.734	-0.0216666666666665	-0.360909090909091	-0.548571428571426	0.379000000000001	0.746	0.180000000000003	1.38375	-1.39	-0.972666666666662	1.715	-0.998749999999999	-2.48375	0.784444444444444	-0.255000000000001	1.345625	-1.76090909090909	0.158333333333335	0.144166666666663	-1.15	-1.21846153846154	0.178	-0.948235294117648	-0.187272727272727	-1.603	-0.958750000000002	0.185625	-0.649999999999999	0.411428571428571	-1.63428571428571	-1.15875	-1.0875	0.670000000000002	0.235999999999999	-1.022	-0.17	-1.01454545454546	1.78818181818182	-3.27882352941177	-1.41066666666667	0.288	-0.173636363636366	2.19222222222222	1.56411764705882	3.03818181818182	-1.17	0.494545454545456	-0.445833333333333	-0.643636363636361	-0.686999999999998	-0.898000000000001	0.931000000000001	0.123636363636364	-2.73857142857143	-0.668571428571429	-0.396666666666667	-0.575555555555557	-1.12272727272727	-1.50142857142857	-1.652	-0.997777777777777	-1.12428571428571	-2.4475	-1.07125	-0.96	1.25181818181818	0.350000000000001	-1.25111111111111	-0.868461538461538	0.332500000000001	-0.782999999999999	0.247	0.286999999999999	-2.23	-2.11	1.155	-1.828	-0.9015	-0.945999999999998	-1.91230769230769	-0.0587499999999999	-1.04222222222222	0.149090909090908	-1.39722222222222	-0.108888888888892	-0.00636363636363591	-0.0209090909090914	1.31909090909091	1.581	0.859999999999999	-0.33111111111111	0.973846153846152	-1.49285714285714	-2.3875	0.439333333333334	0.924999999999999	0.357777777777779	0.237058823529413	-2.31	-0.175000000000001	1.05125	-1.786	0.119473684210526	-0.887	-0.210909090909092	-1.36833333333333	0.374545454545455	0.00187500000000185	-0.458571428571428	0.319999999999999	-0.58	-0.58	-1.95	0.989999999999999	4	0	-3.05	-1.57	3.7	3.61	0.630000000000001	-2.9	1.47	-4.69	-3.59	-1.6	-2.93	-5.15	0	-1.83	-4.5	-3.87	-0.58	-1.94	-0.64	-2.47	-0.36	1.55	1.44	-5.15	-1.95	1.37	0.74	-2.86	4	0.120000000000001	-0.23	4	1.33	2.06	-2.21	-1.36	-0.55	0.81	-1.59	-4.03	-0.8	-0.440000000000001	-4.47	-0.39	-2.14	-1.47	1.82	3.24	2.07	-1.22	-0.180000000000003	5.63	-5.4	-4.96	-0.7	3.8	-2.85	0.969999999999999	1.22	1.55	-0.19	5.4	-3.03	0.899999999999995	0.56	1.15	3.62	-0.0899999999999999	0.96	1.25	-0.419999999999998	1.42	6.23	4.43	0.49	-4.66	-6.76	2.26	5.03	-0.58	-0.579999999999998	3.81	-1.14	-1.87	6.24	6.18	1.44	2.42	0.119999999999997	-5.04	6.15	-3.35	-0.579999999999999	3.72	1.26	6.24	1.39	-0.57	0.0600000000000014	-0.18	-1.6	-1.09	0.65	-1.47	-2.61	-1.5	-0.750000000000001	1.01	1.3	-0.78	-3.79	-1.46	-2.97	0.67	0.94	0.89	1.85	2.3	-1.65	0.850000000000001	-1.36	-3.31	2.36	6.09	0.970000000000001	0.81	-2.66	-0.389999999999997	4.94	-0.370000000000001	-2.05	-1.12	-1.32	0.23	-0.54	-0.580000000000001	-2.89	0.0200000000000005	-0.51	-0.14	-3.01	0.39	0.330000000000001	-0.859999999999999	-1.86	1.72	-3.66	0.92	-1.86	0.41	1.46	1.84	-1.49	-2.09	-2.84	-3.7	-1.96	-0.15	-5.15	-3.58	3.27	3.23	-0.58	-0.58	-0.58	1.74	1.15	3.53	1.73	-0.33	-0.58	-0.25	1.39	-1.6	-4.27	-0.119999999999999	-0.58	-0.749999999999999	-1.5	-2.92	-3.63	-0.58	-0.560000000000002	-5.15	-0.58	-0.58	2.52	3.72	-1.08	0.0525000000000002	-2.1925	-0.272500000000001	0.0200000000000005	0.560714285714285	0.595714285714287	0.185	-1.13083333333333	-2.253	0.142857142857144	0.537857142857144	0.673125000000001	-2.13375	-0.984285714285713	-0.700555555555555	-1.43285714285714	-2.634	-3.71	-1.83785714285714	0.200714285714286	-1.30416666666667	-1.268125	-1.42571428571429	-0.161666666666667	-0.108444444444444	-0.527857142857142	-2.08083333333333	-1.07071428571428	-0.290625	1.11625	-1.59333333333333	0.0749999999999993	-0.688823529411764	-0.620384615384616	-0.764444444444445	-0.1525	-1.155	-0.200624999999999	-0.0355555555555558	-1.02333333333333	-0.382499999999999	-0.670000000000002	0.123928571428571	-2.12807692307692	-0.32	-1.44	-0.910416666666666	-0.168749999999999	-0.356999999999999	-1.27875	-0.0899999999999999	0.0906250000000002	-1.34125	0.420625000000001	0.743	0.0788888888888888	-0.377222222222222	-1.10266666666666	1.55958333333333	-1.50111111111111	-1.51357142857143	-0.256153846153847	-0.885714285714286	-0.824375	1.50318181818182	-0.508999999999999	0.0585000000000004	-2.2885	2.45333333333333	0.964545454545455	-0.0746428571428623	-0.352	-0.694999999999999	-0.16375	-0.8485	0.646666666666665	-0.774374999999999	-1.41277777777778	1.50625	1.17357142857143	0.610833333333334	1.0085	0.14625	-3.0225	0.24366666666667	2.35166666666667	0.0535714285714288	-0.227999999999998	-0.296666666666667	-0.686818181818182	-0.0632142857142863	-0.0154999999999994	0.695499999999999	-0.248749999999998	0.255625	-1.79647058823529	-1.09433333333333	1.18875	-0.993124999999999	-1.73375	-0.0566666666666666	-0.930833333333332	0.535625000000003	-1.93454545454545	0.889166666666668	0.18041666666667	-0.947083333333333	-0.953846153846154	0.1105	-0.786470588235295	-0.762727272727273	-0.649999999999999	-0.790000000000001	0.0874999999999986	-0.344	0.452857142857143	-1.345	-1.231875	-1.3409375	-0.883461538461535	0.298	-1.068	-0.370714285714286	-1.34545454545455	0.318181818181817	-3.22529411764705	-0.675333333333334	-0.395999999999997	-0.131363636363638	1.58777777777778	2.71176470588235	2.13545454545455	-1.67222222222222	-0.57	-0.799999999999997	0.439545454545453	-0.899999999999999	-0.33	0.920000000000002	-0.0972727272727267	-1.46714285714286	-1.01285714285714	-0.356111111111112	-0.658333333333334	-0.904999999999999	-0.718214285714286	-1.509	-0.317222222222222	-1.08214285714286	-1.225625	-1.223125	-1.106875	1.21681818181818	-0.834444444444444	-0.796111111111111	-0.259230769230768	-0.0806249999999995	-1.055	0.0514999999999999	0.307500000000001	-2.366	-1.63083333333333	-0.535833333333333	-1.65933333333333	-0.84	-1.008	-1.66538461538462	-0.723125	-0.458333333333334	0.0786363636363649	-1.38805555555555	-0.0627777777777769	-1.03318181818182	-1.12545454545455	0.00409090909090892	1.409	0.861666666666667	-0.321666666666665	1.11076923076923	-1.20142857142857	-2.3875	0.103333333333333	0.909166666666666	-0.18888888888889	0.507941176470588	-1.79	-0.714500000000001	-0.164375	-1.782	0.0357894736842113	-1.0565	-0.522272727272728	-1.36055555555556	-0.0577272727272735	-0.202499999999999	-0.403095238095238
chrXII_827961_TCC_T_-	YLR348C_chrXII_827961_TCC_T_72_2	FALSE	0.0286749822605611	UpStream	FALSE	TRUE	FALSE	FALSE	TRUE	FALSE	FALSE	NA	-1.59202059524058	1	74	1	-2	0	0	0	-2	3	-1	0.44	0.983529411764706	8.1885311354606	0.043175549	0.030065	9	851	204	67	88	NA	0.267244	0.294	NA	0	0	0	0	0	0	0	0	0	0	0	0	0	0	0	0	0	0	0	0	0	0	0	0	0	0	0	0	0	0	0	0	0	0	0	0	0	0	0	0	0	0	0	0	0	0	0	0	0	0	0	0	0	0	0	0	0	0	0	0	0	0	0	0	0	0	0	0	0	0	0	0	0	0	0	0	0	0	0	0	0	0	0	0	0	0	0	0	0	0	0	0	0	0	0	0	0	0	0	0	0	0	0	0	0	0	0	0	0	0	0	0	0	0	0	0	0	0	0	0	6.11	0	0	0	0	0	0	0	0	0	0	0	0	0	0	0	0	0	0	0	0	0	0	0	0	0	0	0	0	0	0	0	0	0	0	0	0	0	0	0	0	0	0	0	0	0	0	0	0	0	0	0	0	0	0	0	0	0	0	0	0	0	0	0	0	0	0	0	0	0	0	0	0	0	0	0	0	0	0	0	0	0	0	0	0	0	0	0	0	0	0	0	0	0	0	0	0	0	0	0	0	0	0	0	0	0	0	0	0	0	0	0	0	0	0	0	0	0	0	0	0	0	0	0	0	0	0	0	0	0	0	0	0	0	0	0	0	0	0	0	0	0	0	0	0	0	0	0	0	0	0	0	0	0	0	0	0	0	0	0	0	0	0	0	0	0	0	0	0	0	0	0	0	0	0	0	0	0	0	0	0	0	0	0	0	0	0	0	0	0	0	0	0	0	0	0	6.11	0	0	0	0	0	0	0	0	0	0	0	0	0	0	0	0	0	0	0	0	0	0	0	0	0	0	0	0	0	0	0	0	0	0	0	0	0	0	0	0	0	0	0	0	0	0	0	0	0	0	0	0	0	0	0	0	0	0	0	0	0	0	0	0	0	0	0	0	0	0	0	0	0	0	0	0	0	0	0	0	0	0	0	0	0	0	0	0	0	0	0	0	0	0	0	0	0	0	0	0	0	0	0	0	0	0	0	0	0	0	0	0	0	0	0	0	0	0	0	0	0	0	0	0	0	0	0	0	0	0	0	0	0	0	0	0	0	0	0	0	0	0	0	0	0	0	0	0	0	0	0	0	0	0	0	0	0	0	0	0	0	0	0	0	0	0	0	0	0	0	0	0	0	0	0	0	0	0	0	0	0	0	0	0	0	0	0	0	0	0	0	0	0	0	0	1	0	0	0	0	0	0	0	0	0	0	0	0	0	0	0	0	0	0	0	0	0	0	0	0	0	0	0	0	0	0	0	0	0	0	0	0	0	0	0	0	0	0	0	0	0	0	0	0	0	0	0	0	0	0	0	0	0	0	0	0	0	0	0	0	0	0	0	0	0	0	0	0	0	0	0	0	0	0	0	0	0	0	0	0	0	0	0	0	0	0	0	0	0	0	0	0	0	0	0	0	0	0	0	0	0	0	0	0	0	0	0	0	0	0	0	0	0	0	0	0	0	0	0	0	0	0	0	0	0	0	0	0	0	0	0	0	0	0	0	6.03	0	0	0	0	0	0	0	0	0	0	0	0	0	0	0	0	0	0	0	0	0	0	0	0	0	0	0	0	0	0	0	0	0	0	0	0	0	0	0	0	0	0	0	0	0	0	0	0	0	0	0	0	0	0	0	6.11	0	0	0	0	0	0	0	0	0	0	0	0	0	0	0	0	0	0	0	0	0	0	0	0	0	0	0	0	0	0	0	0	0	0	0	0	0	0	0	0	0	0	0	0	0	0	0	0	0	0	0	0	0	0	-6.33	0	0	0	0	0	0	0	0	0	0	0	0	0	0	0	0	0	0	0	0	0	0	0	0	0	0	0	0	0	0	0	0	0	0	0	0	0	0	0	0	0	0	0	0	0	0	0	0	0	0	0	0	0	0	0	0	0	0	0	0	0	0	0	0	0	0	0	0	0	0	0	0	0	0	0	0	0	0	0	0	0	0	0	0	6.03	0	0	0	0	0	0	0	0	0	0	0	0	0	0	0	0	0	0	0	0	0	0	0	0	0	0	0	0	0	0	0	0	0	0	0	0	0	0	0	0	0	0	0	0	0	0	0	0	0	0	0	0	0	0	0	6.11	0	0	0	0	0	0	0	0	0	0	0	0	0	0	0	0	0	0	0	0	0	0	0	0	0	0	0	0	0	0	0	0	0	0	0	0	0	0	0	0	0	0	0	0	0	0	0	0	0	0	0	0	0	0	-6.33	0	0	0	0	0	0	0	0	0	0	0	0	0	0	0	0	0	0	0	0	0	0	0	0	0	0	0	0	0	0	0	0	0	0	0	0	0	0	0	0	0	0	0	0	0	0	0	0	0	0	0	0	0	0	0	0	0	0	0	0	0	0	0	0	0	0	0	0	0	0	0	0	0	0	0	0	0	0	0	0	0	0	0	0	1	0	0	0	0	0	0	0	0	0	0	0	0	0	0	0	0	0	0	0	0	0	0	0	0	0	0	0	0	0	0	0	0	0	0	0	0	0	0	0	0	0	0	0	0	0	0	0	0	0	0	0	0	0	0	0	1	0	0	0	0	0	0	0	0	0	0	0	0	0	0	0	0	0	0	0	0	0	0	0	0	0	0	0	0	0	0	0	0	0	0	0	0	0	0	0	0	0	0	0	0	0	0	0	0	0	0	0	0	0	0	-1	0	0	0	0	0	0	0	0	0	0	0	0	0	0	0	0	0	0	0	0	0	0	0	0	0	0	0	0	0	0	0	0	0	0	0	0	0	0	0	0	0	0	0	0	0	0	0	0	0	0	0	0	0	0	0	0	0	0	0	0	0	0	0	0	0	0	0	0	0	0	0	0	0	0	0	0	0	0	0	0	0	0	0	0	6.03	0	0	0	0	0	0	0	0	0	0	0	0	0	0	0	0	0	0	0	0	0	0	0	0	0	0	0	0	0	0	0	0	0	0	0	0	0	0	0	0	0	0	0	0	0	0	0	0	0	0	0	0	0	0	0	6.11	0	0	0	0	0	0	0	0	0	0	0	0	0	0	0	0	0	0	0	0	0	0	0	0	0	0	0	0	0	0	0	0	0	0	0	0	0	0	0	0	0	0	0	0	0	0	0	0	0	0	0	0	0	0	-6.33	0	0	0	0	0	0	0	0	0	0	0	0	0	0	0	0	0	0	0	0	0	0	0	0	0	0	0	0	0	0	0	0	0	0	0	0	0	0	0	0	0	0	0	0	0	0	0	0	0	0	0	0	0	0	0	0	0	0	0	0	0	0	0	0	0	0	0	0	0	0	0	0	0	0	0	0	0	0	0	0	0	0	0	0	6.03	0	0	0	0	0	0	0	0	0	0	0	0	0	0	0	0	0	0	0	0	0	0	0	0	0	0	0	0	0	0	0	0	0	0	0	0	0	0	0	0	0	0	0	0	0	0	0	0	0	0	0	0	0	0	0	6.11	0	0	0	0	0	0	0	0	0	0	0	0	0	0	0	0	0	0	0	0	0	0	0	0	0	0	0	0	0	0	0	0	0	0	0	0	0	0	0	0	0	0	0	0	0	0	0	0	0	0	0	0	0	0	-6.33	0	0	0	0	0	0	0	0	0	0	0	0	0	0	0	0	0	0	0	0	0	0	0	0	0	0	0	0	0	0	0	0	0	0	0	0	0	0	0	0	0	0	0	0	0	0	0	0	0	0	0	0	0	0	0	0	0	0	0	0	0	0	0	0	0	0	0	0	0	0	0	0	0	0	0	0	0	0	0	0	0	0	0	0	1	0	0	0	0	0	0	0	0	0	0	0	0	0	0	0	0	0	0	0	0	0	0	0	0	0	0	0	0	0	0	0	0	0	0	0	0	0	0	0	0	0	0	0	0	0	0	0	0	0	0	0	0	0	0	0	2	0	0	0	0	0	0	0	0	0	0	0	0	0	0	0	0	0	0	0	0	0	0	0	0	0	0	0	0	0	0	0	0	0	0	0	0	0	0	0	0	0	0	0	0	0	0	0	0	0	0	0	0	0	0	-1	0	0	0	0	0	0	0	0	0	0	0	0	0	0	0	0	0	0	0	0	-1.15	-9.93	-3.72	-2.93	-9.72	0	-0.58	-1.16	-10.2	-3.53	2.15	-1.15	-9.72	-10.3	-1.99	-6.17	-5.73	-3.44	0	-0.580000000000002	-5.73	-5.15	-9.72	-1.16	-10.3	-1.16	-10.3	-10.3	-10.3	-0.59	0	0.999999999999999	-3.72	-2.79	0.68	2.77	-5.1	-4.62	0	0.859999999999998	-2.62	-4.48	-7.18	-2.88	-1.35	-2.89	-0.649999999999999	-5.5	-3.08	-6.31	-0.0800000000000001	-5.86	-9.53	-0.81	-4.96	-5.5	-3.09	-7.55	2.35	-8.28	-9.34	-6.31	-4.96	-3.25	2.64	0	-7.39	-6.82	0	-4.95	-6.66	0.0100000000000016	-5.46	-3.06	-9.74	0.0900000000000016	-7.47	-3.64	-6.21	0	-6.19	1.07	-2.08	-9.93999999999999	-5.29	1.91	-0.579999999999998	-14.38	-1.83	-5.26	-2.73	-13.88	-1.58	-8.06	0.18	-8.05999999999999	-1.82	-6.58	-9.35	-7.75	-4.19	-2.76	-5.73	-2.67000000000001	-4.96	-7.95	-2.39	-4.24	0.25	-6.85	0	-4.4	-2.51	-8.04	-2.76	0.92	-7.08	-4.23	-5.72	5.10999999999999	-0.140000000000001	-1.82	-1.07	-3.25	3.84	-6.57000000000001	-6.51	-2	-7.98	0	0.470000000000001	-0.57	-4.07	0	-1.55	-1.7	-7.52	-3.92	-1.19	-0.18	-10.1	-4.79	-3.03	-3.36	-5.85	-10.85	-3.07	-0.93	-2.6	-10.3	-0.0100000000000033	-5.32	-0.140000000000001	1.37	-4.35	-7.88	0	-3.72	1.97	-3.49	-7.32	-7.94	0	-0.350000000000001	-1.59	-3.75	-10.25	-4.3	-1.4	-2.13	-1.56	-0.620000000000001	-0.65	-0.300000000000002	-0.660000000000002	1.4	-0.81	-1.91	-1.87	-10.3	-6.76	-4.82	0.869999999999999	-4.7	2.74	-1.41	-1.25	-0.0600000000000005	-6.64	-10.28	-4.07	-8.09	-2.82	-1.19	-0.94	-6.19	-2.14708333333333	-2.69166666666667	-0.444166666666666	-0.496428571428571	-0.343611111111111	0.830833333333333	3.0675	-0.4975	-3.23357142857143	0.0883333333333347	2.76333333333333	-1.179	-4.79	-1.99861111111111	0.0460606060606068	-0.695555555555558	-3.65642857142857	-4.83555555555555	-0.415555555555557	0.754166666666668	-3.035	-2.49	-3.77583333333333	-0.926666666666666	-5.02142857142857	0.17	-3.12125	-3.14944444444444	-1.503	1.272	2.20458333333333	1.00045454545455	-1.43077399380805	-0.639333333333335	1.43515151515152	-0.102777777777778	-1.611875	-1.615	-0.100757575757578	0.69047619047619	-0.331190476190477	-0.777777777777779	-0.243806818181817	-2.30333333333333	-1.64436507936508	-2.70206349206349	-0.45984126984127	-0.666031746031745	-0.993690476190476	-4.184	-1.505	-1.543	-2.629	1.514	1.06	-0.674393939393939	-0.341363636363636	-2.57633484162896	2.97079365079365	-5.16939393939394	-3.69583333333333	-0.456333333333333	-0.976111111111113	-2.483	4.48375	-0.587261904761904	-1.30583333333333	-4.06619047619047	5.4534126984127	-0.351923076923075	1.22818181818182	0.0939819004524871	0.277000000000001	0.943000000000001	-2.40678571428571	1.31433333333333	-2.915	-1.85677777777778	1.613	1.35833333333334	-0.219583333333333	1.37619047619048	-1.473	-5.668	-1.92095022624434	4.63625	-0.00888888888888673	-2.52738095238096	-2.62291666666667	-1.23990384615384	-0.443295454545456	-0.966428571428569	-0.949880952380953	0.768000000000004	0.425000000000001	-3.07572755417957	-1.7831221719457	0.753	-1.28	-3.71	-1.05606060606061	-4.705	1.02322222222222	-2.37057692307692	0.173750000000002	1.26309523809524	-1.38873015873016	-1.59033333333333	0.633214285714286	-1.53325077399381	-0.14076923076923	-2.56678571428571	-0.313000000000001	-0.248999999999999	-0.4975	0.131666666666666	-1.92861111111111	-1.626	-1.56611111111111	0.237000000000002	0.0775000000000006	-2.42190476190476	0.278888888888889	-1.19932692307692	-0.175673076923076	-5.33981424148606	-1.2927149321267	-1.31923076923077	-2.47769230769231	1.60848484848485	4.6933746130031	3.57057692307692	-0.681969696969695	0.0573076923076918	-0.10222222222222	-0.0115384615384606	-0.170119047619046	-0.199523809523809	1.56964285714286	0.637115384615385	-4.53722222222222	-1.19	-0.522727272727272	-0.0151515151515156	-1.57817307692308	-1.66096590909091	-2.39988095238095	0.361818181818182	-1.94111111111111	-3.499	-1.475	-2.892	2.67278846153846	0.705757575757575	-2.27818181818182	-1.06066666666667	2.133	-1.07928571428571	1.8977380952381	0.458690476190474	-2.84857142857143	-4.41625	2.48791666666667	-2.6145701357466	-1.52422727272728	-1.27059523809524	-3.702	-1.181	-0.561363636363637	1.41086538461538	-2.18438888888889	1.12363636363636	-0.178750000000001	-0.27403846153846	0.889807692307693	2.95535714285714	1.26592760180996	0.63530303030303	1.55	-3.655	-3.782	-0.308687782805428	1.27896825396825	-0.907727272727273	1.1369040247678	-3.38	-0.278690476190478	0.881	-1.65642857142857	0.155137844611531	-1.13440476190476	-1.42903846153846	-2.15177777777778	1.04663461538462	-0.504555555555555	-1.17188405797102	-1.15	-9.72	-0.569999999999999	-5.07	1.49	1.3	-5.15	-10.3	-9.57	-1.93	-2.05	-1.31	-7.4	0	-9.22	-8.65	-5.73	-6.04	-9.72	-0.579999999999998	-5.73	-5.66	-0.579999999999998	-5.73	-1.16	-9.64	-10.06	0	-0.58	1.75	-10.3	-9.98	-2.65	-5.17	-1.66	-1.39	-1.92	0	-0.29	-5.56	-4.21	-2.12000000000001	-1.84	0	0	-3.42	-3.08	-0.48	-0.360000000000001	-0.87	-0.23	0.59	-0.620000000000001	-3.26	-0.57	0.44	-4.61	-2.35	1.23	0	-4.28	-7.43	-0.579999999999998	-0.11	-0.81	-3.1	0.41	-2.51	-0.02	3.73	0	0	-5.77	-3.58	-6.41	-1.78	-2.52	-8.39	-2.47	-10.58	-10.23	-5.51	-2.6	-6.75	-2.11	1.91	-1.25	-7.39	-1.15	-7.24	-4.02	-2.11	-1.48	0	-3.21	-8.05999999999999	-10.2	-5.99	0	-2.67	-3.99	0.0600000000000005	-0.800000000000004	-8.37	-0.57	-13.46	-4.35	0	-0.700000000000001	-2.69	-5.22	0.949999999999999	-2.8	-8.45	-2.35	1.76	-3.63	-4.3	-6.52	-10.04	-0.04	-1.36	-3.42	-5.54	-0.329999999999998	-7.64999999999999	-6.52	-2.57	-6.58	-0.579999999999999	2.16	2.06	-14.17	-2.77	-13.88	-0.910000000000004	-11.23	-3	-4.32	0	-0.0300000000000002	-4.9	-2.8	-4.74	-2.79	-1.96	-2.71	-4.99	-2.59	-1.45	-8.29	-5.32	-0.59	-6.02	-1.68	1.73	-3.84	-6.56	0	-3.62	-8.79	-2.21	-9.47	0.69	0.270000000000001	-4.69	-4.48	-5.12	-5.67	-3.92	-1.56	-9.72	-8.16	-8.69	-4.69	1.63	0.11	-10.28	-0.18	-3.06	-6.76	0	1.56	-1.85	-5.33	-8.58	-6.39	-9.18	-7.1	-3.37	-4.85	0.509999999999998	-2.82	-7.74	-8.39	-0.27	-2.83708333333333	-2.41791666666667	1.6275	0.553571428571429	3.30333333333333	2.23916666666667	0.782500000000001	-4.26666666666667	-3.20357142857143	1.41305555555556	-1.59	0.375999999999999	-1.869	-0.458055555555555	-1.8819696969697	-3.95527777777778	-3.86928571428572	-4.85388888888889	-4.74111111111111	1.46194444444444	-2.46541666666667	-2.181	0.0569444444444454	-1.37958333333333	0.367142857142856	-2.57055555555556	-3.74125	-0.0719444444444441	1.75	1.769	-4.92208333333333	-0.598181818181818	-0.879380804953559	-1.16966666666666	-2.67484848484848	-0.533888888888892	-1.749375	1.793	-0.0027272727272738	-2.11555555555556	-0.370119047619047	-1.48861111111111	0.346022727272725	-3.534	0.688492063492065	-2.75666666666667	-0.828174603174602	-0.524761904761904	0.117738095238096	-0.937000000000001	-1.181	0.0729999999999995	-0.166	0.0830000000000002	1.06285714285714	1.12954545454546	-0.512121212121212	-0.858235294117648	1.92920634920635	0.69530303030303	-1.81722222222222	-0.471	-0.853055555555555	-1.215	-2.9832967032967	-0.488333333333333	0.486547619047618	-2.09238095238095	2.26650793650794	3.17038461538462	-0.547840909090908	-0.959864253393665	-2.565	0.199	0.421190476190477	0.820888888888888	-0.549000000000003	-2.58983333333333	0.93	-2.00805555555556	-2.45333333333333	1.08607142857143	-2.41	-3.812	1.64085972850679	4.63625	-0.114722222222222	-0.0285714285714285	-2.8725	-0.271730769230768	1.005625	1.62702380952381	1.5402380952381	0.646000000000001	-1.987	-2.51195046439629	-1.49714932126697	2.111	0.422999999999998	-1.314	0.71378787878788	-3.56416666666666	0.382222222222222	-3.19730769230769	1.27125	-1.52293650793651	-1.41968253968254	-0.879333333333333	0.323095238095238	-0.966873065015479	-1.68451923076923	0.67547619047619	-0.211	-0.119555555555557	-0.135238095238095	1.40916666666667	-2.13777777777778	-0.890000000000001	-2.637	-2.655	-0.350833333333332	-1.73821428571429	-1.03777777777778	-1.98384615384615	0.872788461538459	-4.9153560371517	-0.576787330316741	-0.00601809954751076	1.87682692307692	3.34848484848485	4.02860681114551	2.29221153846154	-3.25818181818181	-0.821153846153845	-2.46944444444444	2.30932692307692	-1.97880952380953	-0.731190476190475	0.999880952380954	-0.376923076923077	-0.0827777777777783	-1.53888888888889	-0.441212121212121	-1.12575757575758	-0.948846153846153	-0.697613636363638	-1.78464285714286	-1.13409090909091	-1.83111111111111	-0.873999999999999	-1.798	-3.346	0.822596153846154	-3.50636363636364	0.9969696969697	0.742333333333331	-0.987	-1.93619047619048	1.24714285714286	0.625714285714286	-3.91142857142857	-0.727916666666667	-4.46541666666667	-2.10633484162896	-1.223	-1.9425	-1.04833333333334	-1.572	-0.395454545454546	-1.13317307692308	-2.16755555555556	-1.23969696969697	-2.94076923076923	-3.21163461538461	-1.13076923076923	3.44714285714286	1.3272850678733	-1.42893939393939	1.51733333333333	0.293611111111112	-3.782	0.521176470588236	0.944285714285714	0.491060606060607	0.603467492260062	-1.46681818181818	-1.62702380952381	-0.862000000000002	-1.73785714285714	0.10265664160401	-2.15773809523809	-0.180480769230771	-2.18233333333333	-0.911730769230768	-0.93288888888889	-0.0638923395445143	-1.15	-9.72	-3.14	-5.07	-5.15	0	-5.15	-10.3	-10.2	-3.53	-1.28	-1.31	-9.72	-5.15	-5.15	-8.56	-5.73	-3.44	-6.89	-0.580000000000002	-5.73	-5.15	-4.9	-5.73	-10.3	-9.64	-10.3	-5.15	-5.15	1.75	-5.15	-4.83	-2.65	-5.17	-0.24	-1.19	-1.92	-0.58	-0.29	-0.110000000000001	-4.17	-4.48	-6.38	-0.850000000000001	0	-3.42	-0.649999999999999	-4.71	-0.360000000000001	-5.15	-0.23	-3.72	-5.73	-2	-4.96	-3.56	-3.45	-6.8	2.35	-2.17	-9.34	-7.02	-0.579999999999998	-0.11	-0.81	0	-3.72	-3.81	0	-1.21	0	0	-5.46	-3.58	-6.41	0.0900000000000016	-5.87	-8.39	-6.21	-7.41	-10.23	-0.300000000000001	-2.6	-7.48	-2.6	1.91	-1.25	-12.61	-1.83	-7.24	-4.02	-7.48	-1.58	-0.579999999999998	-2.63	-8.05999999999999	-8.11	-6.58	-3.34	-7.75	-3.99	-2.76	-5.73	-2.82	-4.96	-7.95	-4.31	-2.08	-0.4	-4.18	0	-1.32	-2.8	-8.45	-2.48	1.65	-7.08	-4.23	-5.72	-5.2	-0.04	-1.82	-3.42	-3.62	3.2	-6.98	-6.51	-2	-7.98	0	0.470000000000001	-0.57	-7.48	-2.54	-8.17	-0.910000000000004	-7.52	-3	-1.22	0	-6.59	-4.79	-2.8	-3.48	-3.72	-4.69	-2.88	-2.17	-2.6	-5.56	-5.26	-5.32	-0.59	-4.79	-4.35	-5.37	0	-4.61	0	-3.49	-8.79	-7.89	-8.44	-0.350000000000001	-0.719999999999999	-4.69	-8.84	-4.31	-5.67	-2.13	-1.56	-5.15	-3.93	-4.66	-2.68	1.4	-0.569999999999999	-5.15	-1.87	-6.03	-6.76	-0.0599999999999992	0.869999999999999	-4.7	-2.46	-5	-3.69	-9.18	-7.1	-7.31	-4.85	-5.64	-2.82	-7.74	-8.39	-3.86	-2.49208333333333	-2.55479166666667	0.591666666666667	0.0285714285714294	1.47986111111111	1.535	1.925	-2.38208333333333	-3.21857142857143	0.750694444444445	0.586666666666666	-0.4015	-3.3295	-1.22833333333333	-0.917954545454544	-2.32541666666667	-3.76285714285715	-4.84472222222222	-2.57833333333333	1.10805555555556	-2.75020833333333	-2.3355	-1.85944444444445	-1.153125	-2.32714285714286	-1.20027777777778	-3.43125	-1.61069444444444	0.1235	1.5205	-1.35875	0.201136363636365	-1.15507739938081	-0.904500000000001	-0.619848484848484	-0.318333333333335	-1.680625	0.0890000000000004	-0.0517424242424251	-0.712539682539681	-0.350654761904762	-1.13319444444445	0.0511079545454542	-2.91866666666666	-0.477936507936509	-2.72936507936508	-0.64400793650794	-0.595396825396826	-0.437976190476189	-2.5605	-1.343	-0.734999999999999	-1.3975	0.7985	1.06142857142857	0.227575757575758	-0.426742424242424	-1.71728506787331	2.45	-2.23704545454546	-2.75652777777778	-0.463666666666667	-0.914583333333333	-1.849	0.928923076923077	-0.537797619047618	-0.409642857142856	-3.07928571428572	3.85996031746032	1.40923076923077	0.340170454545451	-0.432941176470589	-1.144	0.571000000000002	-0.992797619047618	1.06761111111111	-1.732	-2.22330555555556	1.2715	-0.324861111111112	-1.33645833333333	1.23113095238095	-1.9415	-4.74	-0.14004524886878	4.63625	-0.061805555555555	-1.27797619047619	-2.74770833333333	-0.755817307692308	0.281164772727273	0.33029761904762	0.295178571428572	0.707000000000001	-0.780999999999999	-2.79383900928792	-1.64013574660633	1.432	-0.4285	-2.512	-0.171136363636363	-4.13458333333333	0.702722222222224	-2.78394230769231	0.7225	-0.129920634920634	-1.40420634920635	-1.23483333333333	0.478154761904761	-1.25006191950464	-0.912644230769232	-0.945654761904762	-0.262	-0.184277777777776	-0.316369047619047	0.770416666666666	-2.03319444444444	-1.258	-2.10155555555556	-1.209	-0.136666666666667	-2.08005952380952	-0.379444444444444	-1.59158653846154	0.348557692307693	-5.12758513931888	-0.93475113122172	-0.662624434389141	-0.300432692307695	2.47848484848485	4.3609907120743	2.93139423076923	-1.97007575757576	-0.38192307692308	-1.28583333333333	1.14889423076923	-1.07446428571429	-0.465357142857142	1.2847619047619	0.130096153846154	-2.31	-1.36444444444444	-0.481969696969696	-0.570454545454545	-1.26350961538462	-1.17928977272727	-2.09226190476191	-0.386136363636363	-1.88611111111111	-2.1865	-1.6365	-3.119	1.74769230769231	-1.40030303030303	-0.640606060606061	-0.159166666666668	0.572999999999999	-1.50773809523809	1.57244047619048	0.54220238095238	-3.38	-2.57208333333333	-0.98875	-2.36045248868778	-1.37361363636364	-1.60654761904762	-2.37516666666667	-1.3765	-0.478409090909091	0.138846153846153	-2.17597222222222	-0.0580303030303035	-1.55975961538461	-1.74283653846154	-0.120480769230769	3.19586956521739	1.29660633484163	-0.396818181818183	1.53366666666667	-1.68069444444444	-3.782	0.106244343891403	1.11162698412698	-0.208333333333334	0.870185758513932	-2.42340909090909	-0.952857142857141	0.00949999999999918	-1.69714285714285	0.128897243107772	-1.64607142857143	-0.804759615384615	-2.16705555555555	0.0674519230769235	-0.718722222222222	-0.617888198757763
chrXII_827963_CAT_CATATAT_-	YLR348C_chrXII_827963_CAT_CATATAT_72_2	FALSE	-0.175333617542158	UpStream	FALSE	TRUE	FALSE	FALSE	TRUE	FALSE	FALSE	NA	-1.81691659974557	1	73	1	4	2	2	0	0	2	0	0.442307692307692	0.974358974358974	8.1885311354606	0.043175549	0.030065	9	851	204	67	90	NA	0.360787	0.199	NA	0	0	0	0	0	0	0	0	0	0	0	0	0	0	0	0	0	0	0	0	0	0	0	0	0	0	0	0	0	0	0	0	0	0	0	0	0	0	0	0	0	0	0	0	0	0	0	0	0	0	0	0	0	0	0	0	0	0	0	0	0	0	0	0	0	0	0	0	0	0	0	0	0	0	0	0	0	0	0	0	0	0	0	0	0	0	0	0	0	0	0	0	0	0	0	0	0	0	0	0	0	0	0	0	0	0	0	0	0	0	0	0	0	0	0	0	0	0	0	0	0	0	0	0	0	0	0	0	0	0	0	0	0	0	0	0	0	0	0	0	0	0	0	0	0	0	0	0	0	0	0	0	0	0	0	0	0	0	0	0	0	0	0	0	0	0	0	0	0	0	0	0	0	0	0	0	0	0	0	0	0	0	0	0	0	0	0	0	0	0	0	0	0	0	0	0	0	0	0	0	0	0	0	0	0	0	0	0	0	0	0	0	0	0	0	0	0	0	0	0	0	0	0	0	0	0	0	0	0	0	0	0	0	0	0	0	0	0	0	0	0	0	0	0	0	0	0	0	0	0	0	0	0	0	0	0	0	0	0	0	0	0	0	0	0	0	0	0	0	0	0	0	0	0	0	0	0	0	0	0	0	0	0	0	0	0	0	0	0	0	0	0	0	0	0	0	0	0	0	0	0	0	0	0	0	0	0	0	0	0	0	0	0	0	0	0	0	0	0	0	0	0	0	0	0	0	0	0	0	0	0	0	0	0	0	0	0	0	0	0	0	0	0	0	0	0	0	0	0	0	0	0	0	0	0	0	0	0	0	0	0	0	0	0	0	0	0	0	0	0	0	0	0	0	0	0	0	0	0	0	0	0	0	0	0	0	0	0	0	0	0	0	0	0	0	0	0	0	0	0	0	0	0	0	0	0	0	0	0	0	0	0	0	0	0	0	0	0	0	0	0	0	0	0	0	0	0	0	0	0	0	0	0	0	0	0	0	0	0	0	0	0	0	0	0	0	0	0	0	0	0	0	0	0	0	0	0	0	0	0	0	0	0	0	0	0	0	0	0	0	0	0	0	0	0	0	0	0	0	0	0	0	0	0	0	0	0	0	0	0	0	0	0	0	0	0	0	0	0	0	0	0	0	0	0	0	0	0	0	0	0	0	0	0	0	0	0	0	0	0	0	0	0	0	0	0	0	0	0	0	0	0	0	0	0	0	0	0	0	0	0	0	0	0	0	0	0	0	0	0	0	0	0	0	0	0	0	0	0	0	0	0	0	0	0	0	0	0	0	0	0	0	0	0	0	0	0	0	0	0	0	0	0	0	0	0	0	0	0	0	0	0	0	0	0	0	0	0	0	0	0	0	0	0	0	0	0	0	0	0	0	0	0	0	0	0	0	0	0	0	0	0	0	0	0	0	0	0	0	0	0	0	0	0	0	0	0	0	0	0	0	0	0	0	0	0	0	0	0	0	0	0	0	0	0	0	0	0	0	0	0	0	0	0	0	0	0	0	0	0	0	0	0	0	0	0	0	0	0	0	0	0	0	0	0	0	0	0	0	0	0	0	0	0	0	0	0	0	0	0	0	0	0	0	0	0	0	0	0	0	0	0	0	0	0	0	0	0	0	0	0	0	0	0	0	0	0	0	0	0	0	0	0	0	0	0	0	0	0	0	0	0	0	0	0	0	0	0	0	0	0	0	0	0	0	0	0	0	0	0	0	0	0	0	0	0	0	0	0	0	0	0	0	0	0	0	0	0	0	0	0	0	0	0	0	0	0	0	0	0	0	0	0	0	0	0	0	0	0	0	0	0	0	0	0	0	0	0	0	0	0	0	0	0	0	0	0	0	0	0	0	0	0	0	0	0	0	0	0	0	0	0	0	0	0	0	0	0	0	0	0	0	0	0	0	0	0	0	0	0	0	0	0	0	0	0	0	0	0	0	0	0	0	0	0	0	0	0	0	0	0	0	0	0	0	0	0	0	0	0	0	0	0	0	0	0	0	0	0	0	0	0	0	0	0	0	0	0	0	0	0	0	0	0	0	0	0	0	0	0	0	0	0	0	0	0	0	0	0	0	0	0	0	0	0	0	0	0	0	0	0	0	0	0	0	0	0	0	0	0	0	0	0	0	0	0	0	0	0	0	0	0	0	0	0	0	0	0	0	0	0	0	0	0	0	0	0	0	0	0	0	0	0	0	0	0	0	0	0	0	0	0	0	0	0	0	0	0	0	0	0	0	0	0	0	0	0	0	0	0	0	0	0	0	0	0	0	0	0	0	0	0	0	0	0	0	0	0	0	0	0	0	0	0	0	0	0	0	0	0	0	0	0	0	0	0	0	0	0	0	0	0	0	0	0	0	0	0	0	0	0	0	0	0	0	0	0	0	0	0	0	0	0	0	0	0	0	0	0	0	0	0	0	0	0	0	0	0	0	0	0	0	0	0	0	0	0	0	0	0	0	0	0	0	0	0	0	0	0	0	0	0	0	0	0	0	0	0	0	0	0	0	0	0	0	0	0	0	0	0	0	0	0	0	0	0	0	0	0	0	0	0	0	0	0	0	0	0	0	0	0	0	0	0	0	0	0	0	0	0	0	0	0	0	0	0	0	0	0	0	0	0	0	0	0	0	0	0	0	0	0	0	0	0	0	0	0	0	0	0	0	0	0	0	0	0	0	0	0	0	0	0	0	0	0	0	0	0	0	0	0	0	0	0	0	0	0	0	0	0	0	0	0	0	0	0	0	0	0	0	0	0	0	0	0	0	0	0	0	0	0	0	0	0	0	0	0	0	0	0	0	0	0	0	0	0	0	0	0	0	0	0	0	0	0	0	0	0	0	0	0	0	0	0	0	0	0	0	0	0	0	0	0	0	0	0	0	0	0	0	0	0	0	0	0	0	0	0	0	0	0	0	0	0	0	0	0	0	0	0	0	0	0	0	0	0	0	0	0	0	0	0	0	0	0	0	0	0	0	0	0	0	0	0	0	0	0	0	0	0	0	0	0	0	0	0	0	0	0	0	0	0	0	0	0	0	0	0	0	0	0	0	0	0	0	0	0	0	0	0	0	0	0	0	0	0	0	0	0	0	0	0	0	0	0	0	0	0	0	0	0	0	0	0	0	0	0	0	0	0	0	0	0	0	0	0	0	0	0	0	0	0	0	0	0	0	0	0	0	0	0	0	0	0	0	0	0	0	0	0	0	0	0	0	0	0	0	0	0	0	0	0	0	0	0	0	0	0	0	0	0	0	0	0	0	0	0	0	0	0	0	0	0	0	0	0	0	0	0	0	0	0	0	0	0	0	0	0	0	0	0	0	0	0	0	0	0	0	0	0	0	0	0	0	0	0	0	0	0	0	0	0	0	0	0	0	0	0	0	0	0	0	0	0	0	0	0	0	0	0	0	0	0	0	0	0	0	0	0	0	0	0	0	0	0	0	0	0	0	0	0	0	0	0	0	0	0	0	0	0	0	0	0	0	0	0	0	0	0	0	0	0	0	0	0	0	0	0	0	0	0	0	0	0	0	0	0	0	0	0	0	0	0	0	0	0	0	0	0	0	0	0	0	0	0	0	0	0	0	0	0	0	0	0	0	0	0	0	0	0	0	0	0	0	0	0	0	0	0	0	0	0	0	0	0	0	0	0	0	0	0	0	0	0	0	0	0	0	0	0	0	0	0	0	0	0	0	0	0	0	0	0	0	0	0	0	0	0	0	0	0	0	0	0	0	0	0	0	0	0	0	0	0	0	0	0	0	0	0	0	0	0	0	0	0	0	0	0	0	0	0	0	0	0	0	0	0	0	0	0	0	0	0	0	0	0	0	0	0	0	0	0	0	0	0	0	0	0	0	0	0	0	0	0	0	0	0	0	0	0	0	0	0	0	0	0	0	0	0	0	0	0	0	0	0	0	0	0	0	0	0	0	0	0	0	0	0	0	0	0	0	0	0	0	0	0	0	0	0	0	0	0	0	0	0	0	0	0	0	0	0	0	0	0	0	0	0	0	0	0	0	0	0	0	0	0	0	0	0	0	0	0	0	0	0	0	0	0	0	0	0	0	0	0	0	0	0	0	0	0	0	0	0	0	0	0	0	0	0	0	0	0	0	0	0	0	0	0	0	0	0	0	0	0	0	0	0	0	0	2.14	0	0	0	0	0	0	0	0	0	0	0	0	0	0	0	0	0	0	0	0	0	0	0	0	0	0	0	0	0	0	0	0	0	0	0	0	0	0	0	0	0	0	0	0.189999999999998	0	0	0	0	0	0	0	0	0	0	0.470000000000001	0	0	0	0	0	0	0	0	0	0	0	0	0	0	0	0	0	0	0	0	0	0	0	0	0	0	0	0	0	0	0	0	0	0	0	0	0	0	0	0	0	0	0	0	0	0	0	0	0	0	0	0	0	-0.130000000000001	0	0	0	0	0	0	0	0	0	0	0	0	0	0	0	0	0	0	0	0	0	0	0	0	0	0	0	0	0	0	0	0	0	0	0	0	0	0	0	0	0	0	0	-0.429702517162472	0.132541666666667	0	0	-0.303472222222222	0	0	0	0	-0.284500000000001	-0.0115277777777756	-0.356458333333332	0	0	0	0	0	0	0	0	0	0	0	0	0	-0.52414705882353	0	0	0	-0.0853749999999991	0	0	0	0	0	0	0	0	0.224166666666669	-0.500676470588235	0	0	0	0.394833333333334	0	-0.86375	0	0	0	0	0	0	-0.0742941176470566	0	0	0	0	0	-0.0153472222222213	0	0	0	0	-1.34659038901603	-0.87444117647059	0	0	0	0	0	0.222828282828281	0	0	0	0	-0.131291666666666	0	-0.560228832951944	0	0	0	0.104848484848482	0	0	0	0	-0.726969696969697	0.67529166666667	0	0	0	0	0	-1.9212356979405	-0.233911764705883	0.0823235294117666	0	0	1.51647597254005	0	0	0	0	0	0	0	0	0	0	0	0	0	0	-0.254513888888887	0	0	0	0	0	0	0	0	0	-0.267083333333336	0	0	0	0	0	0	0	-0.711735294117648	-0.511188811188813	0	-0.0936249999999994	0	0	0	-0.916916666666665	0	0	0	0	0	0.128205882352941	0	0.172916666666667	0	0	0.00441176470588367	0	0	0.315743707093821	0	0	0	0	-0.0942857142857143	0	0	-0.860499999999998	0	-0.214545454545455	-0.34096618357488	0	0	0	0	0	0	0	0	0	0	0	0	0	0	0	0	0	0	0	0	0	0	0	0	0	0	0	0	0	0	0	0	0	0	0	0	0	0	0	0	0	0	0	0	0	0	0	0	0	0	0	0	0	0	0	0	0	0	0	0	0	0	0	0	0	0	0	0	0	0	0	0	0	0	0	0	0	0	0	0	0	0	0	0	0	0	0	0	0	0	0	0	0	0	0	0	0	0	0	0	0	0	0	0	0	0	0	0	0	0	0	0	0	0	0	0	0	0	0	0	0	0	0	0	0	0	0	0	0	0	1.46	0	0	0	0	0	0	0	0	0	0	0	0	0	0	0	0	0	0	0	0	0	0	0	0	0	0	0	0	0	0	0	0	0	0	0	0	0	0	0	0	0	0	0	0	0	0	0	0	0	0	0	0	0	0	0	0	0	0	0	0	0	0	0	0	0	0	0	0	0	0	0	0	0	0	0	0	0	0	0	0	0	0	0	0	0	0	0	0	0	0	0	0	0	0	0	0	0	-0.257620137299771	-0.294250000000002	0	0	-0.208055555555553	0	0	0	0	-0.305	0.141527777777778	-0.191416666666669	0	0	0	0	0	0	0	0	0	0	0	0	0	0.168294117647058	0	0	0	0.0205833333333345	0	0	0	0	0	0	0	0	0.0495138888888889	0.166176470588233	0	0	0	0.214499999999997	0	-0.922999999999998	0	0	0	0	0	0	0.824823529411766	0	0	0	0	0	-0.00770833333333343	0	0	0	0	-1.04315789473684	0.027117647058823	0	0	0	0	0	0.168484848484848	0	0	0	0	-0.11825	0	-0.478215102974827	0	0	0	0.130707070707071	0	0	0	0	-0.856060606060606	-0.858374999999999	0	0	0	0	0	-1.78631578947368	-0.182029411764702	-0.409500000000001	0	0	1.30009153318078	0	0	0	0	0	0	0	0	0	0	0	0	0	0	-0.229930555555555	0	0	0	0	0	0	0	0	0	0.0896250000000016	0	0	0	0	0	0	0	-0.550823529411765	-0.468111888111888	0	-0.3935	0	0	0	-0.904249999999998	0	0	0	0	0	0.468970588235294	0	0.108166666666667	0	0	0.131911764705881	0	0	0.0923112128146446	0	0	0	0	-0.216495238095238	0	0	-0.864666666666668	0	-0.28040404040404	-0.234299516908214	0	0	0	0	0	0	0	0	0	0	0	0	0	0	0	0	0	0	0	0	0	0	0	0	0	0	0	0	0	0	0	0	0	0	0	0	0	0	0	0	0	0	0	0	0	0	0	0	0	0	0	0	0	0	0	0	0	0	0	0	0	0	0	0	0	0	0	0	0	0	0	0	0	0	0	1.99	0	0	0	0	0	0	0	0	0	0	0	0	0	0	0	0	0	0	0	0	0	0	0	0	0	0	0	0	0	0	0	0	0	0	0	0	0	0	0	0	0	0	0	0	0	0	0	0	0	0	0	0	0	0	0.470000000000001	0	0	0	0	0	0	0	0	0	0	0	0	0	0	0	0	0	0	0	0	0	0	0	0	0	0	0	0	0	0	0	0	0	0	0	0	0	0	0	0	0	0	0	0	0	0	0	0	0	0	0	0	0	0	0	0	0	0	0	0	0	0	0	0	0	0	0	0	0	0	0	0	0	0	0	0	0	0	0	0	0	0	0	0	0	0	0	0	0	0	0	0	0	0	0	0	0	-0.343661327231121	-0.0808541666666667	0	0	-0.25576388888889	0	0	0	0	-0.294750000000001	0.0650000000000013	-0.273937499999999	0	0	0	0	0	0	0	0	0	0	0	0	0	-0.177926470588233	0	0	0	-0.0323958333333341	0	0	0	0	0	0	0	0	0.136840277777779	-0.167249999999999	0	0	0	0.304666666666666	0	-0.893374999999999	0	0	0	0	0	0	0.375264705882351	0	0	0	0	0	-0.0115277777777791	0	0	0	0	-1.19487414187643	-0.423661764705876	0	0	0	0	0	0.195656565656567	0	0	0	0	-0.124770833333333	0	-0.519221967963386	0	0	0	0.117777777777778	0	0	0	0	-0.791515151515151	-0.091541666666668	0	0	0	0	0	-1.8537757437071	-0.207970588235295	-0.163588235294117	0	0	1.40828375286041	0	0	0	0	0	0	0	0	0	0	0	0	0	0	-0.242222222222225	0	0	0	0	0	0	0	0	0	-0.088729166666667	0	0	0	0	0	0	0	-0.631279411764705	-0.489650349650351	0	-0.243562500000003	0	0	0	-0.910583333333332	0	0	0	0	0	0.298588235294118	0	0.140541666666667	0	0	0.0681617647058825	0	0	0.204027459954233	0	0	0	0	-0.155390476190476	0	0	-0.862583333333333	0	-0.247474747474747	-0.287632850241547
chrXII_828135_C_CT_-	YLR348C_chrXII_828135_C_CT_72_2	FALSE	-0.10055462095323	UpStream	FALSE	TRUE	FALSE	FALSE	TRUE	FALSE	FALSE	TRUE	0.239609335854886	1	73	1	1	0	1	0	0	0	0	0.568627450980392	0.993464052287582	8.1885311354606	0.043175549	0.030065	9	851	204	67	262	NA	0.844095	0.481	0.519	0	0	0	0	0	0	0	0	0	0	0	0	0	0	0	0	0	0	0	0	0	0	0	0	0	0	0	0	0	0	0	0	0	0	0	0	0	0	0	0	0	0	0	0	0	0	0	0	0	0	0	0	0	0	0	0	0	0	0	0	0	0	0	0	0	0	0	0	0	0	0	0	0	0	0	0	0	0	0	0	0	0	0	0	0	0	0	0	0	0	0	0	0	0	0	0	0	0	0	0	0	0	0	0	0	0	0	0	0	0	0	0	0	0	0	0	0	0	0	0	0	0	0	0	0	0	0	0	0	0	0	0	0	0	0	0	0	0	0	0	0	0	0	0	0	0	0	0	0	0	0	0	0	0	0	0	0	0	0	0	0	0	0	0	0	0	0	0	0	0	0	0	0	0	0	0	0	0	0	0	0	0	0	0	0	0	0	0	0	0	0	0	0	0	0	0	0	0	0	0	0	0	0	0	0	0	0	0	0	0	0	0	0	0	0	0	0	0	0	0	0	0	0	0	0	0	0	0	0	0	0	0	0	0	0	0	0	0	0	0	0	0	0	0	0	0	0	0	0	0	0	0	0	0	0	0	0	0	0	0	0	0	0	0	0	0	0	0	0	0	0	0	0	0	0	0	0	0	0	0	0	0	0	0	0	0	0	0	0	0	0	0	0	0	0	0	0	0	0	0	0	0	0	0	0	0	0	0	0	0	0	0	0	0	0	0	0	0	0	0	0	0	0	0	0	0	0	0	0	0	0	0	0	0	0	0	0	0	0	0	0	0	0	0	0	0	0	0	0	0	0	0	0	0	0	0	0	0	0	0	0	0	0	0	0	0	0	0	0	0	0	0	0	0	0	0	0	0	0	0	0	0	0	0	0	0	0	0	0	0	0	0	0	0	0	0	0	0	0	0	0	0	0	0	0	0	0	0	0	0	0	0	0	0	0	0	0	0	0	0	0	0	0	0	0	0	0	0	0	0	0	0	0	0	0	0	0	0	0	0	0	0	0	0	0	0	0	0	0	0	0	0	0	0	0	0	0	0	0	0	0	0	0	0	0	0	0	0	0	0	0	0	0	0	0	0	0	0	0	0	0	0	0	0	0	0	0	0	0	0	0	0	0	0	0	0	0	0	0	0	0	0	0	0	0	0	0	0	0	0	0	0	0	0	0	0	0	0	0	0	0	0	0	0	0	0	0	0	0	0	0	0	0	0	0	0	0	0	0	0	0	0	0	0	0	0	0	0	0	0	0	0	0	0	0	0	0	0	0	0	0	0	0	0	0	0	0	0	0	0	0	0	0	0	0	0	0	0	0	0	0	0	0	0	0	0	0	0	0	0	0	0	0	0	0	0	0	0	0	0	0	0	0	0	0	0	0	0	0	0	0	0	0	0	0	0	0	0	0	0	0	0	0	0	0	0	0	0	0	0	0	0	0	0	0	0	0	0	0	0	0	0	0	0	0	0	0	0	0	0	0	0	0	0	0	0	0	0	0	0	0	0	0	0	0	0	0	0	0	0	0	0	0	0	0	0	0	0	0	0	0	0	0	0	0	0	0	0	0	0	0	0	0	0	0	0	0	0	0	0	0	0	0	0	0	0	0	0	0	0	0	0	0	0	0	0	0	0	0	0	0	0	0	0	0	0	0	0	0	0	0	0	0	0	0	0	0	0	0	0	0	0	0	0	0	0	0	0	0	0	0	0	0	0	0	0	0	0	0	0	0	0	0	0	0	0	0	0	0	0	0	0	0	0	0	0	0	0	0	0	0	0	0	0	0	0	0	0	0	0	0	0	0	0	0	0	0	0	0	0	0	0	0	0	0	0	0	0	0	0	0	0	0	0	0	0	0	0	0	0	0	0	0	0	0	0	0	0	0	0	0	0	0	0	0	0	0	0	0	0	0	0	0	0	0	0	0	0	0	0	0	0	0	0	0	0	0	0	0	0	0	0	0	0	0	0	0	0	0	0	0	0	0	0	0	0	0	0	0	0	0	0	0	0	0	0	0	0	0	0	0	0	0	0	0	0	0	0	0	0	0	0	0	0	0	0	0	0	0	0	0	0	0	0	0	0	0	0	0	0	0	0	0	0	0	0	0	0	0	0	0	0	0	0	0	0	0	0	0	0	0	0	0	0	0	0	0	0	0	0	0	0	0	0	0	0	0	0	0	0	0	0	0	0	0	0	0	0	0	0	0	0	0	0	0	0	0	0	0	0	0	0	0	0	0	0	0	0	0	0	0	0	0	0	0	0	0	0	0	0	0	0	0	0	0	0	0	0	0	0	0	0	0	0	0	0	0	0	0	0	0	0	0	0	0	0	0	0	0	0	0	0	0	0	0	0	0	0	0	0	0	0	0	0	0	0	0	0	0	0	0	0	0	0	0	0	0	0	0	0	0	0	0	0	0	0	0	0	0	0	0	0	0	0	0	0	0	0	0	0	0	0	0	0	0	0	0	0	0	0	0	0	0	0	0	0	0	0	0	0	0	0	0	0	0	0	0	0	0	0	0	0	0	0	0	0	0	0	0	0	0	0	0	0	0	0	0	0	0	0	0	0	0	0	0	0	0	0	0	0	0	0	0	0	0	0	0	0	0	0	0	0	0	0	0	0	0	0	0	0	0	0	0	0	0	0	0	0	0	0	0	0	0	0	0	0	0	0	0	0	0	0	0	0	0	0	0	0	0	0	0	0	0	0	0	0	0	0	0	0	0	0	0	0	0	0	0	0	0	0	0	0	0	0	0	0	0	0	0	0	0	0	0	0	0	0	0	0	0	0	0	0	0	0	0	0	0	0	0	0	0	0	0	0	0	0	0	0	0	0	0	0	0	0	0	0	0	0	0	0	0	0	0	0	0	0	0	0	0	0	0	0	0	0	0	0	0	0	0	0	0	0	0	0	0	0	0	0	0	0	0	0	0	0	0	0	0	0	0	0	0	0	0	0	0	0	0	0	0	0	0	0	0	0	0	0	0	0	0	0	0	0	0	0	0	0	0	0	0	0	0	0	0	0	0	0	0	0	0	0	0	0	0	0	0	0	0	0	0	0	0	0	0	0	0	0	0	0	0	0	0	0	0	0	0	0	0	0	0	0	0	0	0	0	0	0	0	0	0	0	0	0	0	0	0	0	0	0	0	0	0	0	0	0	0	0	0	0	0	0	0	0	0	0	0	0	0	0	0	0	0	0	0	0	0	0	0	0	0	0	0	0	0	0	0	0	0	0	0	0	0	0	0	0	0	0	0	0	0	0	0	0	0	0	0	0	0	0	0	0	0	0	0	0	0	0	0	0	0	0	0	0	0	0	0	0	0	0	0	0	0	0	0	0	0	0	0	0	0	0	0	0	0	0	0	0	0	0	0	0	0	0	0	0	0	0	0	0	0	0	0	0	0	0	0	0	0	0	0	0	0	0	0	0	0	0	0	0	0	0	0	0	0	0	0	0	0	0	0	0	0	0	0	0	0	0	0	0	0	0	0	0	0	0	0	0	0	0	0	0	0	0	0	0	0	0	0	0	0	0	0	0	0	0	0	0	0	0	0	0	0	0	0	0	0	0	0	0	0	0	0	0	0	0	0	0	0	0	0	0	0	0	0	0	0	0	0	0	0	0	0	0	0	0	0	0	0	0	0	0	0	0	0	0	0	0	0	0	0	0	0	0	0	0	0	0	0	0	0	0	0	0	0	0	0	0	0	0	0	0	0	0	0	0	0	0	0	0	0	0	0	0	0	0	0	0	0	0	0	0	0	0	0	0	0	0	0	0	0	0	0	0	0	0	0	0	0	0	0	0	0	0	0	0	0	0	0	0	0	0	0	0	0	0	0	0	0	0	0	0	0	0	0	0	0	0	0	0	0	0	0	0	0	0	0	0	0	0	0	0	0	0	0	0	0	0	0	0	0	0	0	0	0	0	0	0	0	0	0	0	0	0	0	0	0	0	0	0	0	0	0	0	0	0	0	0	0	0	0	0	0	0	0	0	-1.29	-0.44	-0.58	-1.68	3.55	4	3.99	0	0	0	1.1	0	-2.09	4	0	-5.11	-0.47	-0.520000000000001	1.04	4.01	0	0	-3.51	0	0	0	-2.18	0.56	3.9	-0.0100000000000007	-0.58	0	0	0	0	-1.78	0	-1.12	2.39	-1.02	-1.71	1.69	3.63	0.149999999999999	-1.43	0	0	2.9	1.09	0	-0.21	0	0	3.45	0	-1.24	0.38	2.76	5.41	0	-1.16	2.71	-0.559999999999999	0.7	0.73	-0.22	-2.49	-2.36	0	6.7	0.829999999999998	-0.74	0.3	0	-6.07	-9.76	0.0799999999999983	3.45	-2.47	0	1.72	2.8	0.34	-2.59	-0.16	0	-0.57	0	0	1.88	-6.33	6.33	3.64	0	0	-0.690000000000001	0	4.21	-0.17	-2.38	0.32	1.57	2.08	-7.52	4.38	-4.55	-3.7	-1.72	-0.21	-2.27	-0.74	-0.71	-3.8	0.279999999999998	-0.51	0	-1.7	-3.3	-0.679999999999999	0.779999999999999	2.79	-1.83	1.89	-4.02	7.82	7.01	4.63	0.03	-4.41	0.920000000000002	-2.28	3.95	0	5.2	0	4.93	0	0	0.609999999999999	-0.709999999999999	-3.31	-0.54	0	0	-4.37	4.25	0	0	0	0	0	-0.140000000000001	2.81	-0.64	0	0.66	0	-2.73	-0.21	3.81	0	0.17	0.130000000000001	1.04	0.98	0	1.96	-1.23	0	0.659999999999999	1.85	0	1.78	1.95	1.26	-0.68	-1.38	0	0.66	1.39	-1.71	1.48	1.06	0	1.61	0	0	3.98	0	-0.930000000000001	0	1.9	-0.52	-0.580000000000001	-0.0700000000000003	-0.43	0.310476190476191	-0.582380952380953	-0.387380952380953	-0.0819999999999999	0.725178571428573	1.09803571428571	0.542619047619048	-0.471666666666668	-0.476333333333333	0.300178571428571	1.18875	0.0975000000000001	-0.903333333333334	-0.0894642857142856	-0.423777777777779	-0.533214285714285	-1.23433333333333	-1.48482142857143	-0.362678571428573	0.686785714285714	-0.811666666666667	-0.808333333333334	-1.15	-0.0778571428571446	-0.957333333333334	-0.29892857142857	-0.555238095238094	-0.467321428571429	0.0125000000000011	0.15013888888889	0.20095238095238	-0.0495555555555569	-0.129967320261439	-0.470934065934065	-0.206666666666667	-0.502500000000001	-0.579619047619047	-0.334027777777778	0.691333333333334	0.163717948717949	-0.0125454545454549	-0.218274853801169	-0.272428571428573	-0.492857142857144	-0.116538461538461	-0.574423076923077	-0.983076923076926	-0.0842307692307696	0.00436363636363701	-1.14486111111111	-0.228611111111111	0.125277777777777	-0.725416666666666	0.598194444444444	0.812333333333332	0.390111111111112	0.269666666666667	-0.283916666666666	1.89102564102564	-1.42833333333333	-0.507857142857143	-0.087582417582416	-0.000535714285714306	-0.240277777777778	0.836742424242424	0.416272727272727	-0.0699999999999985	-0.990363636363637	0.581474358974361	0.931136363636364	-0.107571428571433	-0.0596249999999969	0.264166666666666	-0.0334722222222226	-0.994363636363635	-0.910526315789472	-0.535138888888888	-0.843625730994152	0.723194444444445	-0.810535714285713	1.28380952380953	1.10054545454545	0.228472222222223	-0.722361111111109	0.795499999999997	1.46547619047619	0.613392857142859	-0.813363636363636	0.0759523809523799	0.219469696969696	-0.209857142857146	0.568818181818184	0.719727272727273	0.245138888888889	0.670138888888889	-0.461928104575158	-0.481874999999999	1.23638888888889	-0.463611111111112	-1.13152777777778	0.793111111111111	0.379285714285714	0.873051470588234	-0.825833333333332	-0.00904761904761919	-0.35788461538462	-0.656666666666667	-0.704010989010988	0.074272727272727	-0.457647058823529	-0.165909090909091	-0.673090909090909	-0.461388888888889	0.227683823529414	-0.367272727272728	0.291607142857142	-0.712857142857144	-0.395138888888889	-0.730404411764707	0.00692307692307637	-0.00545454545454582	-0.450727272727273	-0.0369642857142853	-0.664924242424242	1.75136363636364	-1.76081699346405	-1.01179166666666	0.648208333333329	0.543863636363639	1.17766666666667	0.331503267973858	1.27	-0.413777777777778	0.544242424242423	-0.30628205128205	-0.176287878787878	-0.193636363636365	-0.649727272727272	0.407545454545453	0.0321212121212131	-1.10196428571429	-0.244107142857143	-0.154888888888888	-0.375888888888889	-0.708030303030303	-0.924761904761905	-0.837818181818182	-0.791666666666668	-0.6275	-1.09166666666667	-0.524166666666666	-0.4475	0.524393939393939	0.145222222222223	-0.110333333333335	-0.299945054945056	-0.242083333333335	-0.368454545454545	0.129909090909091	0.147454545454545	-0.789333333333333	-0.421666666666666	0.187142857142858	-0.986916666666668	-0.426857142857143	-0.608090909090908	-0.716978021978022	0.188750000000001	-0.851000000000001	-0.0037878787878789	-0.690964912280702	-0.132777777777777	-0.124848484848485	-0.142348484848483	0.819924242424243	0.722272727272729	0.452416666666667	-0.0175555555555551	0.502747252747254	-0.412500000000001	-0.823055555555555	0.490416666666667	0.357051282051282	0.280888888888889	-0.0910784313725514	-0.858111111111111	0.178818181818182	0.686388888888889	-1.00881818181818	0.0804473684210514	-0.591545454545455	0.216439393939394	-0.679298245614035	0.179242424242423	0.00926470588235162	-0.0202597402597409	-0.0100000000000007	-2.77	0	0	0	0	4	1.5	-0.33	-0.58	0	0.159999999999998	-1.39	0	-0.58	-0.329999999999999	-0.140000000000001	-0.710000000000001	0	0	0	0	-2.21	1.06	0	3.05	-2.44	-0.24	0	-0.19	-3.12	3.63	-0.849999999999998	0.18	0	-1.1	-1.82	0	0	-1.81	-1.95	3.15	1.36	0.649999999999999	-2.79	0	0.15	1.42	0	-1.04	0	0	-0.58	0	-0.57	0.0900000000000003	0	-11.86	0	-0.91	-4.28	-0.16	-0.569999999999999	-0.45	-1.58	0	0	0	4.47	-0.119999999999999	-3.83	4.11	-1.41	-0.52	2.92	2.55	0	4.51	-0.579999999999999	3.37	0	-2.32	3.31	-7.48	-11.12	0	0	-1.37	0	-2.08	-1.79	0	0	0	0	-0.57	-6.1	0	1.37	0	0	0	-1.94	-3.74	0.0100000000000007	0.100000000000001	0.36	0.26	1.6	0.11	-1.47	-0.12	-4.74	-0.529999999999999	0.309999999999999	0	-4.11	-4.9	-4.06	0	1.9	-0.0800000000000005	0.72	2.57	0	2.1	0	-2.04	-7.48	0.259999999999998	-2.79	1.33	1.87	0.43	0.299999999999997	5.78	6.06	-1.16	5.26	-1.74	1.83	0	0	-0.01	0	-4.41	0	1.19	0	0	0	-2.28	-0.17	-1.23	-0.779999999999999	3.02	-1.25	-3.23	0.99	3.02	0	-0.15	-1.82	0	-3.68	-1.92	0.0200000000000014	0	-1.24	-0.740000000000001	-0.529999999999999	-2.57	0	-0.149999999999999	0	1.16	0.299999999999999	2.73	3.02	-3.32	-1.71	0	-0.34	-1.61	1.9	0.810000000000001	-0.47	-0.24	0	-4.23	-1.23	0	-0.3	0	0	-0.370000000000001	0.0769047619047605	-0.834523809523809	0.401666666666667	-0.317	-0.250714285714285	-0.57232142857143	-0.00166666666666693	-0.369999999999999	-0.886666666666667	0.012380952380953	-0.685357142857143	0.42888888888889	-0.69611111111111	-0.614285714285716	-0.153111111111111	-0.558392857142858	-0.699999999999999	-1.65428571428571	-1.02660714285714	-0.428571428571429	-0.279761904761905	-0.571805555555557	0.127321428571427	0.254999999999999	-0.618	0.0414285714285718	-0.323095238095238	-0.392857142857142	0.0477777777777764	0.803055555555556	-1.17142857142857	0.0518888888888887	-0.628986928104574	-0.125659340659341	-0.472	0.28775641025641	-0.711619047619047	-0.344861111111111	-0.795777777777777	-1.06673076923077	-0.329727272727274	-0.45716374269006	0.41561904761905	-1.74956043956044	-0.204807692307693	-0.946666666666667	0.0250641025641016	-0.122371794871794	-0.166909090909092	-0.170138888888889	0.12375	-0.175972222222223	-0.556527777777779	-0.497222222222222	0.0830000000000002	-0.423333333333332	-0.630777777777777	-1.10758333333334	-0.10301282051282	-0.178666666666668	-0.800535714285713	-0.163956043956045	-0.391785714285716	-0.435694444444444	0.721969696969698	-0.793454545454546	0.0679090909090903	-1.16109090909091	2.01634615384615	0.0253030303030286	-0.0813333333333333	-0.336500000000001	-0.983611111111111	-0.191805555555556	0.116727272727273	1.59476608187135	-0.336388888888891	-0.683508771929827	0.683750000000002	0.0778571428571428	-0.315476190476193	0.0396363636363652	-0.252777777777778	-1.65069444444444	-0.539458333333329	1.46547619047619	-0.74625	0.43418181818182	-0.347619047619046	-0.762348484848484	0.235857142857142	-0.282909090909087	0.0665454545454551	-0.364305555555557	-0.283888888888889	-1.46866013071895	-0.779958333333333	-0.590277777777779	-0.373194444444444	-0.297916666666669	-0.711000000000002	-1.20119047619048	-0.326470588235292	-0.81969696969697	0.616904761904761	0.65032051282051	-0.241346153846154	-0.449890109890109	0.0898181818181811	-0.386176470588235	-0.601515151515152	0.0824545454545449	-0.194027777777778	-0.00999999999999801	0.122363636363636	0.446785714285714	-0.406964285714285	-0.780555555555555	-0.779411764705883	-1.09571428571429	0.249545454545453	-0.670727272727273	0.088571428571429	-0.644621212121212	-1.20613636363636	-1.874477124183	0.180416666666666	-1.108	-0.426742424242427	0.199666666666666	2.57124183006536	0.827878787878788	-1.13288888888889	-0.935909090909089	-0.25474358974359	0.898560606060606	-0.278454545454544	0.382	0.472454545454543	-0.107424242424242	-0.163214285714286	-0.44	-0.0686666666666671	-0.268222222222222	-0.443333333333332	0.206285714285716	-0.793272727272727	0.432444444444444	-0.256071428571429	0.125277777777777	-0.810277777777777	-0.49486111111111	0.63219696969697	-0.727222222222222	-0.291555555555554	0.0945054945054942	-0.323194444444444	-0.585909090909091	0.101181818181818	0.207272727272727	-0.685333333333334	-0.694047619047618	-0.557142857142857	-0.829791666666667	-0.438928571428571	-0.427636363636365	-0.988681318681317	-0.63736111111111	0.18888888888889	0.076969696969698	-0.685555555555556	-0.0300000000000011	-0.791212121212123	-0.870303030303031	-0.931969696969697	0.651363636363636	0.510708333333334	-0.142666666666667	0.59554945054945	-0.319285714285714	-0.823055555555554	-0.416833333333333	0.361217948717949	-0.629777777777777	0.641339869281046	-0.635666666666665	-0.762818181818183	-0.59	-0.924454545454545	-0.0218947368421034	-0.509818181818181	-0.746212121212123	-0.655380116959064	-0.305454545454545	-0.253529411764706	-0.382034632034633	-0.0100000000000007	-0.44	0	-1.46	3.55	3.87	4	1.5	0	0	0.0999999999999996	0	-2.09	4	-0.58	-0.329999999999999	-0.47	-0.520000000000001	0	0.97	0	0	-3.51	1.06	0	3.05	-2.44	0.56	3.9	-0.19	-3.12	2.31	0	0	0	-1.1	-1.82	-1.12	2.39	-1.57	-1.88	3.15	3.63	0.319999999999999	-1.43	0	0.15	2.9	1.09	0	-0.21	0	0	1.68	0	-1.14	0.22	2.76	5.41	0	-1.16	2.71	-0.559999999999999	0.7	-0.669999999999999	0	-0.570000000000001	-2.36	3.55	6.7	-3.83	4.11	-1.03	-0.52	-6.07	2.55	0	4.09	-0.579999999999999	3.37	0	2.8	3.24	-3.29	-0.16	0	-0.57	0	0	1.88	-5.57	6.33	3.64	0	0	-0.690000000000001	0	4.21	-0.17	-2.38	0.32	0	1	-3.74	0.579999999999999	-1.08	-0.15	-1.72	1.6	-1.97	-1.47	-0.71	-3.8	0.279999999999998	0.309999999999999	0	-4.11	-3.3	-4.02	0	1.9	-1.83	0.72	-1.63	7.82	6.42	0	0.03	-5.36	0.259999999999998	-2.79	1.33	1.87	5.2	0.299999999999997	5.48	2.31	-1.1	0.609999999999999	-1.74	-1.42	-0.54	0	-0.01	-4.37	-2.15	0	1.19	0	0	0	-1.8	2.06	-1.23	0	0.66	-1.25	-3.08	-0.21	3.76	0	0.17	-1.82	1.04	0.98	0	1.96	-1.23	0	-0.44	0.660000000000001	-2.57	1.41	1.28	0	1.16	-0.38	2.73	2.48	1.39	-1.71	1.48	-0.16	-1.61	1.61	0	-0.47	-0.24	0	-0.930000000000001	0	0.83	-0.52	0	0	-0.43	0.193690476190476	-0.70845238095238	0.00714285714285623	-0.1995	0.237232142857144	0.262857142857142	0.27047619047619	-0.420833333333334	-0.6815	0.144256410256409	0.251696428571428	0.263194444444444	-0.799722222222224	-0.351875	-0.288444444444444	-0.545803571428571	-0.967166666666666	-1.56955357142857	-0.694642857142858	0.129107142857144	-0.545714285714284	-0.690069444444443	-0.511339285714286	0.0885714285714272	-0.787666666666667	-0.12875	-0.439166666666665	-0.430089285714287	0.0301388888888887	0.476597222222221	-0.485238095238095	0.00116666666666632	-0.379477124183005	-0.298296703296703	-0.339333333333332	-0.107371794871796	-0.645619047619048	-0.339444444444446	-0.0522222222222215	-0.45150641025641	-0.171136363636364	-0.337719298245613	0.0715952380952416	-1.12120879120879	-0.160673076923077	-0.760544871794872	-0.47900641025641	-0.103301282051282	-0.0812727272727276	-0.657500000000001	-0.0524305555555555	-0.025347222222222	-0.640972222222222	0.0504861111111117	0.447666666666667	-0.0166111111111107	-0.180555555555555	-0.695749999999997	0.894006410256409	-0.8035	-0.65419642857143	-0.12576923076923	-0.196160714285714	-0.33798611111111	0.779356060606059	-0.18859090909091	-0.00104545454545502	-1.07572727272727	1.29891025641026	0.478219696969699	-0.0944523809523758	-0.198062499999999	-0.359722222222222	-0.112638888888888	-0.438818181818181	0.342119883040937	-0.435763888888889	-0.763567251461989	0.703472222222224	-0.366339285714286	0.484166666666667	0.570090909090908	-0.0121527777777768	-1.18652777777778	0.128020833333331	1.46547619047619	-0.0664285714285704	-0.18959090909091	-0.135833333333332	-0.271439393939392	0.0130000000000017	0.142954545454547	0.393136363636364	-0.059583333333336	0.193125	-0.965294117647055	-0.630916666666664	0.323055555555555	-0.418402777777779	-0.714722222222225	0.0410555555555554	-0.410952380952381	0.273290441176471	-0.822765151515153	0.303928571428573	0.14621794871795	-0.44900641025641	-0.576950549450549	0.0820454545454545	-0.421911764705882	-0.383712121212121	-0.295318181818182	-0.327708333333332	0.108841911764706	-0.122454545454546	0.36919642857143	-0.559910714285714	-0.587847222222223	-0.754908088235295	-0.544395604395604	0.122045454545454	-0.560727272727274	0.0258035714285718	-0.654772727272727	0.272613636363637	-1.81764705882352	-0.415687500000001	-0.229895833333334	0.0585606060606061	0.688666666666666	1.45137254901961	1.0489393939394	-0.773333333333333	-0.195833333333333	-0.280512820512822	0.361136363636366	-0.236045454545454	-0.133863636363637	0.439999999999998	-0.0376515151515147	-0.632589285714285	-0.342053571428572	-0.111777777777778	-0.322055555555556	-0.575681818181819	-0.359238095238098	-0.815545454545455	-0.179611111111112	-0.441785714285714	-0.483194444444445	-0.667222222222222	-0.471180555555556	0.578295454545454	-0.290999999999999	-0.200944444444444	-0.102719780219783	-0.282638888888888	-0.477181818181819	0.115545454545455	0.177363636363635	-0.737333333333332	-0.557857142857143	-0.184999999999999	-0.908354166666667	-0.432892857142857	-0.517863636363636	-0.852829670329671	-0.224305555555555	-0.331055555555556	0.0365909090909096	-0.688260233918127	-0.0813888888888883	-0.458030303030302	-0.506325757575757	-0.0560227272727261	0.686818181818182	0.4815625	-0.0801111111111119	0.549148351648352	-0.365892857142857	-0.823055555555557	0.0367916666666677	0.359134615384615	-0.174444444444445	0.27513071895425	-0.746888888888888	-0.292000000000002	0.0481944444444444	-0.966636363636365	0.029276315789474	-0.550681818181818	-0.264886363636364	-0.66733918128655	-0.0631060606060618	-0.122132352941177	-0.201147186147185
chrXII_828218_G_A_-	YLR348C_chrXII_828218_G_A_72_2	NA	-0.215752786694646	UpStream	TRUE	TRUE	FALSE	FALSE	TRUE	FALSE	FALSE	TRUE	-0.465166351993673	1	73	1	0	1	0	-1	0	0	0	0.519736842105263	0.9875	8.1885311354606	0.043175549	0.030065	9	851	204	67	345	NA	0.795276	0.497	0.503	0	0	0	0	0	0	0	0	0	0	0	0	0	0	0	0	0	0	0	0	0	0	0	0	0	0	-6.41	0	0	0	0	0	0	0	0	0	0	0	0	0	0	0	0	0	0	0	0	0	0	0	0	0	0	0	0	0	0	0	0	0	0	0	0	0	0	0	0	0	0	0	0	0	0	0	0	0	0	0	0	0	0	0	0	0	0	0	0	0	0	0	0	0	0	0	0	0	0	0	0	0	0	0	0	0	0	0	0	0	0	0	0	0	0	0	0	0	0	0	0	0	0	0	0	0	0	0	0	0	0	0	0	0	0	0	0	0	0	0	0	0	0	0	0	0	0	0	0	0	0	0	0	0	0	0	0	0	0	0	0	0	0	0	0	0	0	0	0	0	0	0	0	0	0	0	0	0	0	0	0	0	0	0	0	0	0	0	0	0	0	0	0	0	0	0	0	0	0	0	0	0	0	0	0	0	0	0	0	0	0	0	0	0	0	0	0	0	0	0	0	0	0	0	-6.41	0	0	0	0	0	0	0	0	0	0	0	0	0	0	0	0	0	0	0	0	0	0	0	0	0	0	0	0	0	0	0	0	0	0	0	0	0	0	0	0	0	0	0	0	0	0	0	0	0	0	0	0	0	0	0	0	0	0	0	0	0	0	0	0	0	0	0	0	0	0	0	0	0	0	0	0	0	0	0	0	0	0	0	0	0	0	0	0	0	0	0	0	0	0	0	0	0	0	0	0	0	0	0	0	0	0	0	0	0	0	0	0	0	0	0	0	0	0	0	0	0	0	0	0	0	0	0	0	0	0	0	0	0	0	0	0	0	0	0	0	0	0	0	0	0	0	0	0	0	0	0	0	0	0	0	0	0	0	0	0	0	0	0	0	0	0	0	0	0	0	0	0	0	0	0	0	0	0	0	0	0	0	0	0	0	0	0	0	0	0	0	0	0	0	0	-1	0	0	0	0	0	0	0	0	0	0	0	0	0	0	0	0	0	0	0	0	0	0	0	0	0	0	0	0	0	0	0	0	0	0	0	0	0	0	0	0	0	0	0	0	0	0	0	0	0	0	0	0	0	0	0	0	0	0	0	0	0	0	0	0	0	0	0	0	0	0	0	0	0	0	0	0	0	0	0	0	0	0	0	0	0	0	0	0	0	0	0	0	0	0	0	0	0	0	0	0	0	0	0	0	0	0	0	0	0	0	0	0	0	0	0	0	0	0	0	0	0	0	0	0	0	0	0	0	0	0	0	0	0	0	0	0	0	0	0	0	0	0	0	0	0	0	0	0	0	0	0	0	0	0	0	0	0	0	0	0	0	0	0	0	0	0	0	0	0	0	0	0	0	0	0	0	0	0	0	0	0	0	0	0	0	0	0	0	0	0	0	0	0	0	0	0	0	0	0	0	0	0	0	0	0	0	0	0	0	0	0	0	0	0	0	0	0	0	0	0	0	0	0	0	0	0	0	0	0	0	0	0	0	0	0	0	0	0	0	0	0	0	0	0	0	0	0	0	0	0	0	0	0	0	0	0	0	0	0	0	0	0	0	0	0	0	0	0	0	0	0	0	0	0	0	0	0	0	0	0	0	0	0	0	0	0	0	0	0	0	0	0	0	0	0	0	0	0	0	0	0	0	0	0	0	0	0	0	0	0	0	0	0	0	0	0	0	0	0	0	0	0	0	0	0	0	0	0	0	-4.81	0	0	0	0	0	0	0	0	0	0	0	0	0	0	0	0	0	0	0	0	0	0	0	0	0	0	0	0	0	0	0	0	0	0	0	0	0	0	0	0	0	0	0	0	0	0	0	0	0	0	0	0	0	0	0	0	0	0	0	0	0	0	0	0	0	0	0	0	0	0	0	0	0	0	0	0	0	0	0	0	0	0	0	0	0	0	0	0	0	0	0	0	0	0	0	0	0	0	0	0	0	0	0	0	0	0	0	0	0	0	0	0	0	0	0	0	0	0	0	0	0	0	0	0	0	0	0	0	0	0	0	0	0	0	0	0	0	0	0	0	0	0	0	0	0	0	0	0	0	0	0	0	0	0	0	0	0	0	0	0	0	0	0	0	0	0	0	0	0	0	0	0	0	0	0	0	0	0	0	0	0	0	0	0	0	0	0	0	0	0	0	0	0	0	0	-4.81	0	0	0	0	0	0	0	0	0	0	0	0	0	0	0	0	0	0	0	0	0	0	0	0	0	0	0	0	0	0	0	0	0	0	0	0	0	0	0	0	0	0	0	0	0	0	0	0	0	0	0	0	0	0	0	0	0	0	0	0	0	0	0	0	0	0	0	0	0	0	0	0	0	0	0	0	0	0	0	0	0	0	0	0	0	0	0	0	0	0	0	0	0	0	0	0	0	0	0	0	0	0	0	0	0	0	0	0	0	0	0	0	0	0	0	0	0	0	0	0	0	0	0	0	0	0	0	0	0	0	0	0	0	0	0	0	0	0	0	0	0	0	0	0	0	0	0	0	0	0	0	0	0	0	0	0	0	0	0	0	0	0	0	0	0	0	0	0	0	0	0	0	0	0	0	0	0	0	0	0	0	0	0	0	0	0	0	0	0	0	0	0	0	0	0	-1	0	0	0	0	0	0	0	0	0	0	0	0	0	0	0	0	0	0	0	0	0	0	0	0	0	0	0	0	0	0	0	0	0	0	0	0	0	0	0	0	0	0	0	0	0	0	0	0	0	0	0	0	0	0	0	0	0	0	0	0	0	-6.41	0	0	0	0	0	0	0	0	0	0	0	0	0	0	0	0	0	0	0	0	0	0	0	0	0	0	0	0	0	0	0	0	0	0	0	0	0	0	0	0	0	0	0	0	0	0	0	0	0	0	0	0	0	0	0	0	0	0	0	0	0	0	0	0	0	0	0	0	0	0	0	0	0	0	0	0	0	0	0	0	0	0	0	0	0	0	0	0	0	0	0	0	0	0	0	0	0	0	0	0	0	0	0	0	0	0	0	0	0	0	0	0	0	0	0	0	0	0	0	0	0	0	0	0	0	0	0	0	0	0	0	0	0	-4.81	0	0	0	0	0	0	0	0	0	0	0	0	0	0	0	0	0	0	0	0	0	0	0	0	0	0	0	0	0	0	0	0	0	0	0	0	0	0	0	0	0	0	0	0	0	0	0	0	0	0	0	0	0	0	0	0	0	0	0	0	0	-6.41	0	0	0	0	0	0	0	0	0	0	0	0	0	0	0	0	0	0	0	0	0	0	0	0	0	0	0	0	0	0	0	0	0	0	0	0	0	0	0	0	0	0	0	0	0	0	0	0	0	0	0	0	0	0	0	0	0	0	0	0	0	0	0	0	0	0	0	0	0	0	0	0	0	0	0	0	0	0	0	0	0	0	0	0	0	0	0	0	0	0	0	0	0	0	0	0	0	0	0	0	0	0	0	0	0	0	0	0	0	0	0	0	0	0	0	0	0	0	0	0	0	0	0	0	0	0	0	0	0	0	0	0	0	-4.81	0	0	0	0	0	0	0	0	0	0	0	0	0	0	0	0	0	0	0	0	0	0	0	0	0	0	0	0	0	0	0	0	0	0	0	0	0	0	0	0	0	0	0	0	0	0	0	0	0	0	0	0	0	0	0	0	0	0	0	0	0	-1	0	0	0	0	0	0	0	0	0	0	0	0	0	0	0	0	0	0	0	0	0	0	0	0	0	0	0	0	0	0	0	0	0	0	0	0	0	0	0	0	0	0	0	0	0	0	0	0	0	0	0	0	0	0	0	0	0	0	0	0	0	0	0	0	0	0	0	0	0	0	0	0	0	0	0	0	0	0	0	0	0	0	0	0	0	0	0	0	0	0	0	0	0	0	0	0	0	0	0	0	0	0	0	0	0	0	0	0	0	0	0	0	0	0	0	0	0	0	0	0	0	0	0	0	0	0	0	0	0	0	0	0	0	-1	0	0	0	0	0	0	0	0	0	0	0	0	0	0	0	0	0	0	0	0	0	0	0	0	0	0	0	0	0	0	0	0	0	0	0	4	-5.15	-2.59	-1.03	-0.58	4	-0.58	-3.02	-5.15	-0.52	1.46	3.97	-0.580000000000001	-5.15	-3.27	-0.0899999999999999	-5.15	-5	-3.41	4	-5.15	-5.15	-3.36	4	-0.58	1.34	7.46	-5.15	-5.15	-0.19	-5.15	-4.74	-4	0.819999999999999	0.230000000000001	-5.15	-5.15	-2.66	2.82	1.58	-1.59	-0.739999999999998	2.79	-3.05	1.22	-0.58	-0.140000000000001	1.96	1.99	-1.04	1.1	0.35	-1.27	0.520000000000001	-0.57	-1.59	-2.58	-5.19	5.16	-0.91	-0.57	-4.45	-4.96	-5.35	0.53	-4.17	0.58	-3.38	-3.35	2.73	-2.89	-5.39	-3.79	3.43	-3.8	-1.49	1.5	-3.38	1.47	0.12	-1.74	4.74	1.74	-7.48	-7.01	-4.82	-4.29	6.33	-0.57	-4.57	2.53	-2.98	0.65	0.960000000000001	1.53	-0.579999999999998	0.710000000000001	-0.580000000000002	-4.05	-7.48	-3.75	-4.64	2.3	-4.85	3.81	0.269999999999998	-3.36	-2.54	-1.17	-2.15	-1.47	-1.61	-4.74	-4.64	0.76	2.95	-3.18	-0.46	-3.06	-3.34	0.56	-3.15	-3.7	-1.98	-7.23	-0.579999999999997	2.89	0.73	4.45	5.41	3.03	0.120000000000001	1.87	1.96	-7.24000000000001	-0.27	2.16	-0.35	-3.26	-0.990000000000001	1.83	-4.49	0.610000000000001	0.79	-2.55	-0.53	-4.1	-2.28	-3.49	4	-1.41	-0.61	0.97	-4.5	2.98	-0.31	-0.43	-2.64	-2.34	-2.12	-5.54	-0.46	-2.79	-2.16	-4.67	-3.94	-0.58	-3.71	-5.15	0.95	-3.21	-5.15	-5.12	-5.09	-1.31	2.5	1.8	-1.36	0.85	-5.15	-5.14	-0.57	-0.31	-0.579999999999999	-0.75	-5	-1.28	-1.37	-4.44	-2.45	-4.06	-5.15	-4.27	3.3	2.63	-2.24	-0.211666666666668	-2.495	0.510000000000002	-0.264000000000001	0.227142857142859	-0.578571428571429	-0.576666666666668	-1.88	-2.602	-0.334285714285715	-1.30714285714286	1.06375	-1.43125	-1.16857142857143	-0.676666666666668	-1.99571428571429	-2.32	-3.8	-3.18142857142857	-0.578571428571427	-0.786666666666665	-0.963750000000001	0.111428571428572	-0.113333333333333	-0.58	-0.998571428571429	0.310333333333333	-0.738571428571429	0.0712499999999991	1.55375	-3.82166666666667	0.148888888888889	-0.85588235294118	-0.677692307692308	-1.41555555555555	0.177499999999998	-1.21928571428571	0.229999999999999	-1.15444444444444	-2.1575	-0.5	-0.997777777777777	0.698571428571427	-3.03230769230769	-0.00583333333333513	-1.56	-0.448333333333334	-0.110833333333334	-0.385000000000002	0.0024999999999995	0.19	0.0149999999999988	-0.72125	-0.418749999999999	0.306000000000001	0.0566666666666666	-1.08111111111111	-1.15466666666666	0.224999999999998	0.731111111111112	-1.10142857142857	-0.226153846153846	-1.19857142857143	-0.84375	1.08454545454546	-1.104	0.318	-2.083	2.6625	1.09909090909091	-0.537142857142854	-0.726666666666667	-2.04	-0.411249999999999	0.134	1.98277777777778	-0.126250000000002	-1.48166666666667	1.42375	-0.485714285714286	-0.638333333333334	0.459	-0.38875	-3.35125	0.584666666666671	2.35166666666667	-1.19857142857143	1.278	-0.571666666666665	-1.01272727272727	0.422142857142859	-0.41	0.645	-0.677500000000002	-0.8725	-2.20294117647058	-1.216	0.662500000000001	-0.987500000000001	-0.983750000000001	-0.897777777777776	-1.60666666666667	-0.274374999999996	-2.10818181818182	1.62	0.216666666666665	-0.744166666666667	-0.689230769230769	0.0430000000000001	-0.624705882352941	-1.33818181818182	0.303	-0.621250000000002	-0.010625000000001	-0.0380000000000003	0.494285714285714	-1.05571428571429	-1.305	-1.594375	-2.43692307692308	0.359999999999999	-1.114	-0.571428571428571	-1.67636363636364	-1.15181818181818	-3.17176470588235	0.0599999999999987	-1.08	-0.0890909090909098	0.983333333333334	3.85941176470588	1.23272727272727	-2.17444444444444	-1.63454545454546	-1.15416666666667	1.52272727272727	-1.113	0.238	0.908999999999999	-0.318181818181818	-0.195714285714287	-1.35714285714286	-0.315555555555555	-0.741111111111111	-0.687272727272727	0.0650000000000013	-1.366	0.363333333333333	-1.04	-0.00375000000000014	-1.375	-1.25375	1.18181818181818	-2.01888888888889	-0.341111111111111	0.350000000000001	-0.493749999999999	-1.327	-0.144	0.327999999999999	-2.502	-1.15166666666667	-2.22666666666667	-1.49066666666667	-0.778499999999999	-1.07	-1.41846153846154	-1.3875	0.125555555555556	0.00818181818181785	-1.37888888888889	-0.0166666666666675	-2.06	-2.23	-1.31090909090909	1.237	0.863333333333333	-0.312222222222221	1.24769230769231	-0.910000000000001	-2.3875	-0.232666666666667	0.893333333333334	-0.735555555555557	0.778823529411763	-1.27	-1.254	-1.38	-1.778	-0.0478947368421068	-1.226	-0.833636363636366	-1.35277777777778	-0.489999999999998	-0.406874999999999	-0.347619047619048	4	-5.15	-0.869999999999999	1.4	-1.83	-0.01	4	-0.58	-5.09	-3.24	4	1.03	-2.84	-5.15	-4.66	-0.58	-5.15	-5.15	-0.58	-0.58	-3.47	-3.41	-5.02	0.48	-5.15	-0.58	-5.15	-5.15	-1.88	-0.87	2.54	-2.53	0.740000000000001	-1.96	2.33	-1.48	-3.18	0.0299999999999994	2.66	2.55	-1.02	-3.23	0.0500000000000007	1.36	-1.56	0.0899999999999999	1.07	-0.09	0.52	-1.33	-0.65	2.46	-0.88	3.98	-0.0100000000000007	-3.55	-0.28	0.259999999999998	6.04	-1.75	-1.25	-2.7	-4.96	-2.95	6.33	-3.25	-0.59	-3	0.339999999999998	-5.06	-0.579999999999998	0.539999999999999	0.439999999999999	-0.58	-4.24	-1.26000000000001	0.83	-0.579999999999998	2.63	1.86	4.02	6.29	1.22	-7.48	-0.439999999999998	-4.82	3.81	-5.86	-1.15	-4.38	2.29	-7.48	-0.56	4.18	0.489999999999999	-7.48	-0.579999999999998	-0.19	-7.48	-1.4	-1.18	-1.81	-2.13	-4.86	-4.95	-1.27	-3.08	-4.37	-0.11	-0.91	0.49	-0.71	2.29	-4.83	-0.72	2.74	-3.18	3.82	-1.04	-0.0300000000000002	0.53	-3.71	-2.24	-2.41	-1.27	-4.97	-2.74	-1.4	-1.98	6.33	-4.51	0.309999999999999	-7.48	-5.61	-4.76	1.06	-3.16	-1.39	-0.57	-1.06	-1.82	-5.15	0.549999999999998	2.24	-4.37	-4.49	-4.14	-3.22	-3.76	-0.26	-1.98	-1.16	3.4	0.01	-5.26	4.78	-2.08	-1.43	-0.81	1.42	-0.93	-2.73	-0.9	-5.07	-5.15	-0.37	-2.24	-5.11	-3.63	1.27	-3.21	-5.09	-1.76	-1.87	2.35	1.52	1.87	-1.8	1.39	-5.15	-5.14	-0.41	-0.21	3.27	2.88	-5.13	-2.17	-0.58	-4.44	-1.96	-0.87	-2.66	-4.27	-3.71	-5.15	-2.93	0.316666666666667	-1.89	-1.055	0.303999999999998	0.894285714285713	1.77	0.946666666666665	-0.381666666666667	-1.904	0.619999999999999	2.38285714285714	0.282500000000001	-2.83625	-0.799999999999999	-0.724444444444444	-0.870000000000001	-2.948	-3.62	-0.494285714285715	0.98	-1.82166666666667	-1.5725	-2.96285714285714	-0.210000000000001	-2.678	-0.0571428571428569	-2.11833333333333	-1.40285714285714	-0.6525	0.678750000000001	0.635	0.00111111111111128	-0.521764705882351	-0.563076923076924	-0.113333333333333	-0.482500000000002	-1.09071428571428	-0.63125	1.08333333333333	0.110833333333334	-0.265000000000001	-0.342222222222222	-0.450714285714284	-1.22384615384616	-0.634166666666667	-1.32	-1.3725	-0.226666666666667	-0.329000000000001	-2.56	-0.37	0.16625	-1.96125	1.26	1.18	0.101111111111111	0.326666666666667	-1.05066666666666	2.89416666666667	-3.73333333333333	-1.92571428571429	-0.286153846153846	-0.572857142857142	-0.805	1.92181818181818	0.0859999999999994	-0.200999999999999	-2.494	2.24416666666667	0.829999999999998	0.387857142857143	0.0226666666666659	0.65	0.0837500000000002	-1.831	-0.689444444444444	-1.4225	-1.34388888888889	1.58875	-0.525714285714285	1.86	1.558	0.68125	-2.69375	-0.0973333333333386	2.35166666666667	1.30571428571429	-1.734	-0.0216666666666665	-0.36090909090909	-0.548571428571432	0.379000000000001	0.746	0.18	1.38375	-1.39	-0.972666666666662	1.715	-0.998749999999998	-2.48375	0.784444444444444	-0.255000000000001	1.345625	-1.76090909090909	0.158333333333333	0.144166666666667	-1.15	-1.21846153846154	0.178	-0.948235294117647	-0.187272727272727	-1.603	-0.95875	0.185625	-0.65	0.411428571428571	-1.63428571428571	-1.15875	-1.0875	0.67	0.235999999999999	-1.022	-0.169999999999999	-1.01454545454546	1.78818181818182	-3.27882352941176	-1.41066666666667	0.288	-0.173636363636366	2.19222222222222	1.56411764705882	3.03818181818182	-1.17	0.494545454545456	-0.445833333333333	-0.643636363636361	-0.686999999999998	-0.898	0.931000000000001	0.123636363636365	-2.73857142857143	-0.668571428571429	-0.396666666666665	-0.575555555555555	-1.12272727272727	-1.50142857142857	-1.652	-0.997777777777779	-1.12428571428571	-2.4475	-1.07125	-0.959999999999999	1.25181818181818	0.35	-1.25111111111111	-0.868461538461538	0.3325	-0.782999999999999	0.247	0.286999999999999	-0.171	-2.11	1.155	-1.828	-0.9015	-0.946	-1.91230769230769	-0.0587499999999999	-1.04222222222222	0.149090909090908	-1.39722222222222	-0.108888888888888	-0.00636363636363591	-0.0209090909090897	1.31909090909091	1.581	0.86	-0.331111111111111	0.973846153846154	-1.49285714285714	-2.3875	0.439333333333334	0.924999999999999	0.357777777777779	0.237058823529409	-2.31	-0.174999999999999	1.05125	-1.786	0.119473684210526	-0.887	-0.210909090909091	-1.36833333333333	0.374545454545455	0.00187500000000007	-0.458571428571429	4	-5.15	-2.59	-0.41	-1.83	-0.01	-8.88178419700125e-16	-0.58	-5.15	-3.24	4	3.97	-0.580000000000001	-5.15	-4.66	-0.58	-5.15	-5.15	-0.58	-0.58	-5.15	-5.15	-3.36	1.06	-0.58	-0.58	-2.2	-5.15	-5.15	-0.19	2.54	-2.53	0.740000000000001	0.819999999999999	1.03	-1.48	-5.15	-2.66	2.66	2.55	-1.59	-3.23	2.79	-3.05	-1.56	-0.58	-0.140000000000001	-0.0100000000000003	1.99	-1.04	1.1	0.35	-0.88	3.98	-0.0100000000000007	-3.55	-0.28	0.259999999999998	6.04	-0.91	-0.57	-4.45	-4.96	-5.2	3.54	-3.25	0.58	-3.38	0.339999999999998	1.69	-0.579999999999998	-0.98	0.439999999999999	1.85	-3.8	-1.49	1.32	-1.83	1.47	0.12	4.02	4.74	1.22	-7.48	-3.29	-4.82	3.81	6.33	-1.15	-4.56	2.31	-5.12	-0.56	0.960000000000001	0.489999999999999	-6.81	0.710000000000001	-0.19	-4.05	-7.48	-1.18	-1.81	-2.13	-4.85	0	-1.27	-3.36	-2.54	-1.17	-1.79	0.49	-1.61	-3.07	-4.64	0.76	2.95	-3.18	1.64	-1.23	-0.0300000000000002	0.56	-3.15	-2.24	-2.41	-1.27	-0.579999999999997	2.89	-1.4	4.45	6.33	3.03	0.309999999999999	1.87	-5.61	-4.76	-0.27	-1.8	-0.35	-3.26	-0.990000000000001	1.83	-5.15	0.610000000000001	2.24	-3.06	-0.53	-4.1	-2.28	-3.76	4	-1.98	-1.05	3.4	0.01	0.750000000000001	0.239999999999999	-2.08	-1.43	-2.34	-0.0499999999999998	-4.27	-0.46	-0.9	-5.07	-5.15	-0.37	-1.62	-5.11	-3.63	0.95	-3.21	-5.15	-1.76	-1.87	2.35	1.52	1.87	-1.47	0.850000000000001	-5.15	-5.14	-0.41	-0.31	3.27	-0.75	-5.13	-2.17	-0.58	-4.44	-2.45	-0.87	-2.8	-4.27	0.89	-3	-2.93	0.0525000000000002	-2.1925	-0.272500000000001	0.0199999999999996	0.560714285714287	0.595714285714285	0.185	-1.13083333333333	-2.253	0.142857142857142	0.537857142857142	0.673124999999999	-2.13375	-0.984285714285715	-0.700555555555557	-1.43285714285714	-2.634	-3.71	-1.83785714285714	0.200714285714286	-1.30416666666667	-1.268125	-1.42571428571429	-0.161666666666667	-1.629	-0.527857142857144	-0.960227272727273	-1.07071428571429	-0.290625	1.11625	-1.59333333333333	0.0750000000000011	-0.688823529411764	-0.620384615384616	-0.764444444444445	-0.1525	-1.155	-0.200625	-0.0355555555555558	-1.02333333333333	-0.3825	-0.670000000000002	0.123928571428575	-2.12807692307692	-0.32	-1.44	-0.910416666666666	-0.168750000000001	-0.357000000000001	-1.27875	-0.0900000000000007	0.0906249999999993	-1.34125	0.420624999999999	0.743000000000002	0.0788888888888888	-0.377222222222223	-1.10266666666667	1.55958333333333	-1.50111111111111	-1.51357142857143	-0.256153846153847	-0.885714285714284	-0.824375	1.50318181818182	-0.508999999999999	0.0585000000000004	-2.2885	2.45333333333334	0.964545454545455	-0.0746428571428552	-0.352	-0.695	-0.16375	-0.848500000000001	0.646666666666668	-0.774375000000003	-1.41277777777778	1.50625	-0.505714285714285	0.610833333333334	1.0085	0.14625	-3.0225	0.24366666666667	2.35166666666667	0.0535714285714306	-0.227999999999998	-0.296666666666667	-0.686818181818181	-0.0632142857142863	-0.0154999999999994	0.695500000000001	-0.248750000000001	0.255625	-1.79647058823529	-1.09433333333333	1.18875	-0.993124999999999	-1.73375	-0.0566666666666666	-0.930833333333332	0.535625	-1.93454545454545	0.889166666666666	0.180416666666666	-0.947083333333333	-0.953846153846154	0.1105	-0.786470588235294	-0.762727272727273	-0.65	-0.790000000000001	0.0874999999999986	-0.344	0.452857142857143	-1.345	-1.231875	-1.3409375	-0.883461538461539	0.298	-1.068	-0.370714285714286	-1.34545454545455	0.318181818181817	-3.22529411764706	-0.675333333333331	-0.396000000000001	-0.131363636363634	1.58777777777778	2.71176470588235	2.13545454545455	-1.67222222222222	-0.57	-0.800000000000001	0.439545454545456	-0.899999999999999	-0.33	0.919999999999998	-0.0972727272727276	-1.46714285714286	-1.01285714285714	-0.35611111111111	-0.658333333333335	-0.904999999999999	-0.718214285714286	-1.509	-0.317222222222223	-1.08214285714286	-1.225625	-1.223125	-1.106875	1.21681818181818	-0.834444444444444	-0.796111111111109	-0.259230769230768	-0.0806250000000013	-1.055	0.051499999999999	0.307500000000001	-1.39033333333333	-1.63083333333333	-0.535833333333334	-1.65933333333333	-0.84	-1.008	-1.66538461538462	-0.723125	-0.458333333333334	0.0786363636363632	-1.38805555555556	-0.0627777777777787	-1.03318181818182	-1.12545454545455	0.00409090909090892	1.409	0.861666666666667	-0.321666666666667	1.11076923076923	-1.20142857142857	-2.3875	0.103333333333333	0.909166666666666	-0.18888888888889	0.507941176470588	-1.79	-0.714499999999999	-0.164375	-1.782	0.0357894736842113	-1.0565	-0.522272727272727	-1.36055555555556	-0.0577272727272717	-0.202499999999999	-0.403095238095238
chrXII_828244_T_C_-	YLR348C_chrXII_828244_T_C_72_2	NA	0.461295555822282	UpStream	TRUE	TRUE	FALSE	FALSE	TRUE	FALSE	TRUE	NA	-0.936600700119055	1	73	1	0	0	-1	0	1	0	0	0.532894736842105	1.0125	8.1885311354606	0.043175549	0.030065	9	851	204	67	371	5.48	0.897638	0.076	NA	0	0	0	0	0	0	0	0	0	0	0	0	-0.74	0	0	0	0	5.99	0	0	0	0	0	0	0	0	0	0	0	0	0	0	0	0	0	0	0	0	0	0	0	0	0	0	0	0	0	0	0	0	0	0	0	0	0	0	0	0	0	0	0	0	0	0	0	0	0	0	0	0	0	0	0	0	0	0	0	0	0	0	0	0	0	0	0	0	0	0	0	0	0	0	0	0	0	0	0	0	0	0	0	0	0	0	0	0	0	0	0	0	0	0	0	0	0	0	0	0	0	0	0	0	0	0	0	0	0	0	0	0	0	0	0	0	0	0	0	0	0	0	0	0	0	0	0	0	0	0	0	0	-8.83	0	0	0	0	0	0	0	0	0	0	0	0	0	0	0	0	0	0	0	0	0	0	0	0	0	0	0	0	0	0	0	0	0	0	0	0	0	0	0	0	0	0	0	0	0	0	0	0	0	0	0	0	0	0	0	0	0	-0.74	0	0	0	0	5.99	0	0	0	0	0	0	0	0	0	0	0	0	0	0	0	0	0	0	0	0	0	0	0	0	0	0	0	0	0	0	0	0	0	0	0	0	0	0	0	0	0	0	0	0	0	0	0	0	0	0	0	0	0	0	0	0	0	0	0	0	0	0	0	0	0	0	0	0	0	0	0	0	0	0	0	0	0	0	0	0	0	0	0	0	0	0	0	0	0	0	0	0	0	0	0	0	0	0	0	0	0	0	0	0	0	0	0	0	0	0	0	0	0	0	0	0	0	0	0	0	0	0	0	0	0	0	0	0	0	0	0	0	-8.83	0	0	0	0	0	0	0	0	0	0	0	0	0	0	0	0	0	0	0	0	0	0	0	0	0	0	0	0	0	0	0	0	0	0	0	0	0	0	0	0	0	0	0	0	0	0	0	0	0	0	0	0	0	0	0	0	0	0	0	0	0	0	1	0	0	0	0	0	0	0	0	0	0	0	0	0	0	0	0	0	0	0	0	0	0	0	0	0	0	0	0	0	0	0	0	0	0	0	0	0	0	0	0	0	0	0	0	0	0	0	0	0	0	0	0	0	0	0	0	0	0	0	0	0	0	0	0	0	0	0	0	0	0	0	0	0	0	0	0	0	0	0	0	0	0	0	0	0	0	0	0	0	0	0	0	0	0	0	0	0	0	0	0	0	0	0	0	0	0	0	0	0	0	0	0	0	0	0	0	0	0	0	0	0	0	0	0	0	0	0	0	0	0	0	0	-1	0	0	0	0	0	0	0	0	0	0	0	0	0	0	0	0	0	0	0	0	0	0	0	0	0	0	0	0	0	0	0	0	0	0	0	0	0	0	0	0	0	0	0	0	0	0	0	0	0	0	0	0	0	0	0	0	0	0	0	0	0	0	0	0	0	0	0	0	0	0	0	0	0	0	0	0	0	0	0	0	0	0	0	0	0	0	0	0	0	0	0	0	0	0	0	0	0	0	0	0	0	0	0	0	0	0	0	0	0	0	0	0	0	0	0	0	0	0	0	0	0	0	0	0	0	0	0	0	0	0	0	0	0	0	0	0	0	0	0	0	0	0	0	0	0	0	0	0	0	0	0	0	0	0	0	0	0	0	0	0	0	0	0	0	0	0	0	0	0	0	0	0	0	0	0	0	0	0	0	0	0	0	0	0	0	0	0	0	0	0	0	0	0	0	0	0	0	0	0	0	0	0	0	0	0	0	0	0	0	0	0	0	0	0	0	0	0	0	0	0	0	0	0	0	0	0	0	0	0	0	0	0	0	0	0	0	0	0	0	0	0	0	0	0	0	0	0	0	0	0	0	0	0	0	0	0	0	0	0	0	0	0	0	0	0	0	0	0	0	0	0	0	0	0	0	0	0	0	0	0	0	0	0	0	0	0	0	0	0	0	0	0	0	0	0	0	0	0	0	0	0	0	0	0	0	0	0	0	0	0	0	0	0	0	0	0	0	0	0	0	0	0	0	0	0	0	0	0	0	0	0	0	0	0	0	0	0	0	0	0	0	0	0	0	0	0	0	0	0	0	0	0	0	0	0	0	0	0	0	0	0	0	0	0	0	0	0	0	0	0	0	0	0	0	0	0	0	0	0	0	0	0	0	0	0	0	0	0	0	0	0	0	0	0	0	0	0	0	0	0	0	0	0	0	0	0	0	0	0	0	0	0	0	0	0	0	0	0	0	0	0	0	0	0	0	0	0	0	0	0	0	0	0	0	0	0	0	0	0	0	0	0	0	0	0	0	0	0	0	0	0	0	0	0	0	0	0	0	0	0	0	0	0	0	0	0	0	0	0	0	0	0	0	0	0	0	0	0	0	0	0	0	0	0	0	0	0	0	0	0	0	0	0	0	0	0	0	0	0	0	0	0	0	0	0	0	0	0	0	0	0	0	0	0	0	0	0	0	0	0	0	0	0	0	0	0	0	0	0	0	0	0	0	0	0	0	0	0	0	0	0	0	0	0	0	0	0	0	0	0	0	0	0	0	0	0	0	0	0	0	0	0	0	0	0	0	0	0	0	0	0	0	0	0	0	0	0	0	0	0	0	0	0	0	0	0	0	0	0	0	0	0	0	0	0	0	0	0	0	0	0	0	0	0	0	0	0	0	0	0	0	0	0	0	0	0	0	0	0	0	0	0	0	0	0	0	0	0	0	0	0	0	0	0	0	0	0	0	0	0	0	0	0	0	0	-0.74	0	0	0	0	5.99	0	0	0	0	0	0	0	0	0	0	0	0	0	0	0	0	0	0	0	0	0	0	0	0	0	0	0	0	0	0	0	0	0	0	0	0	0	0	0	0	0	0	0	0	0	0	0	0	0	0	0	0	0	0	0	0	0	0	0	0	0	0	0	0	0	0	0	0	0	0	0	0	0	0	0	0	0	0	0	0	0	0	0	0	0	0	0	0	0	0	0	0	0	0	0	0	0	0	0	0	0	0	0	0	0	0	0	0	0	0	0	0	0	0	0	0	0	0	0	0	0	0	0	0	0	0	0	0	0	0	0	0	-8.83	0	0	0	0	0	0	0	0	0	0	0	0	0	0	0	0	0	0	0	0	0	0	0	0	0	0	0	0	0	0	0	0	0	0	0	0	0	0	0	0	0	0	0	0	0	0	0	0	0	0	0	0	0	0	0	0	0	-0.74	0	0	0	0	5.99	0	0	0	0	0	0	0	0	0	0	0	0	0	0	0	0	0	0	0	0	0	0	0	0	0	0	0	0	0	0	0	0	0	0	0	0	0	0	0	0	0	0	0	0	0	0	0	0	0	0	0	0	0	0	0	0	0	0	0	0	0	0	0	0	0	0	0	0	0	0	0	0	0	0	0	0	0	0	0	0	0	0	0	0	0	0	0	0	0	0	0	0	0	0	0	0	0	0	0	0	0	0	0	0	0	0	0	0	0	0	0	0	0	0	0	0	0	0	0	0	0	0	0	0	0	0	0	0	0	0	0	0	-8.83	0	0	0	0	0	0	0	0	0	0	0	0	0	0	0	0	0	0	0	0	0	0	0	0	0	0	0	0	0	0	0	0	0	0	0	0	0	0	0	0	0	0	0	0	0	0	0	0	0	0	0	0	0	0	0	0	0	0	0	0	0	0	1	0	0	0	0	0	0	0	0	0	0	0	0	0	0	0	0	0	0	0	0	0	0	0	0	0	0	0	0	0	0	0	0	0	0	0	0	0	0	0	0	0	0	0	0	0	0	0	0	0	0	0	0	0	0	0	0	0	0	0	0	0	0	0	0	0	0	0	0	0	0	0	0	0	0	0	0	0	0	0	0	0	0	0	0	0	0	0	0	0	0	0	0	0	0	0	0	0	0	0	0	0	0	0	0	0	0	0	0	0	0	0	0	0	0	0	0	0	0	0	0	0	0	0	0	0	0	0	0	0	0	0	0	-1	0	0	0	0	0	0	0	0	0	0	0	0	0	0	0	0	0	0	0	0	0	0	0	0	0	0	0	0	0	0	0	0	0	0	0	0	0	0	0	0	0	0	0	0	0	-2.09	0.44	-8.88178419700125e-16	-4	-2.87	-4	-4	0.58	-0.22	-3.7	-1.33	-2.56	5.15	-4	-4	0.58	2.8	3.46	0.58	-4	2.4	3.12	5.15	0.740000000000001	5.15	0.58	-0.77	-0.95	-3.9	0.579999999999998	-2.13	0.140000000000001	0.680000000000001	-1.08	-4	1.78	-0.0399999999999991	-4	0.29	-1.06	-1.43	0.58	3.3	2.71	-2.81	-2.26	-0.81	-1.2	0.550000000000001	4.84	-0.81	-2.1	2.42	-3.98	-3.81	-0.19	0.43	4.1	-2.05	7.48	0.58	0.399999999999999	1.15	-0.32	3.59	-1.22	3.35	0.19	-4.37	-0.88	-6.33	-0.26	-0.73	-4	-0.820000000000002	2.32999999999999	1.77	2.52	-4	-1.06	-4.43	-6.22	-1.48	-6.33	7.48	-1.91	-0.56	0.58	-3.41	-0.56	-1.08	-3.17	0.479999999999999	-6.33	-1.14	-0.690000000000005	1.29	-1.78	-6.27	2.92	-1.2	-1.32	0.51	1.86	0.579999999999998	-6.27	1.07	-0.64	-1.35	-0.44	-0.77	1.74	1.95	-1.54	0.72	-0.340000000000001	3.77	2.69	-0.539999999999998	-0.28	4.65	2.06	0.97	-3.08	-0.300000000000004	4.97	2.52	0.92	0.199999999999999	-0.920000000000002	-5.14	-3.18	0.789999999999999	-3.4	-1.49	0.579999999999998	-6.33	-2.62	-0.489999999999998	2.88	5.05	-1.64	-1.93	-0.7	-0.0800000000000001	5.86	-0.0300000000000011	0.29	0.48	5.15	5.51	-0.42	1	0.58	1.04	3.15	-0.81	2.07	0.780000000000001	0.23	0.62	2.14	-1.75	0.82	-1.31	0.37	1	-3.27	-1.64	0.749999999999999	3.21	0.58	-0.81	-1.34	-1.83	-1	0.33	-0.380000000000001	1.81	-1.39	-0.89	-0.46	0.129999999999999	3.84	-0.190000000000001	5.15	0.239999999999998	-0.3	0.48	0.94	0.87	-3.06	0.659999999999999	-0.25	-0.849999999999998	-0.68	-0.316666666666666	1.89	1.055	-0.303999999999999	-0.894285714285715	-1.77	-0.946666666666665	0.381666666666668	1.904	-0.619999999999999	-2.38285714285714	-0.282500000000001	3.34714285714286	0.799999999999999	0.724444444444444	0.869999999999999	2.948	2.52714285714286	0.494285714285715	-0.98	1.82166666666667	1.5725	2.96285714285714	0.209999999999999	2.678	0.0571428571428569	2.11833333333333	1.40285714285714	0.652500000000001	-0.678750000000001	-0.635	-0.00111111111111128	0.521764705882351	0.563076923076922	0.113333333333333	0.482500000000002	1.09071428571428	0.63125	-1.08333333333333	-0.110833333333334	0.264999999999999	0.342222222222222	0.450714285714287	1.22384615384616	0.634166666666667	1.32	1.3725	0.226666666666665	0.329000000000001	2.56	0.37	-0.16625	1.96125	-1.26	-1.18	-0.101111111111111	-0.326666666666667	1.05066666666666	-2.89416666666667	3.73333333333333	1.92571428571429	0.286153846153846	0.572857142857142	0.805	-1.92181818181818	-0.0860000000000003	0.200999999999999	2.494	-2.24416666666666	-0.830000000000002	-0.387857142857143	-0.0226666666666695	-0.649999999999999	-0.0837499999999984	1.831	0.689444444444444	1.4225	1.34388888888889	-1.58875	0.525714285714285	-1.86	-1.558	-0.681249999999999	2.69375	0.0973333333333315	-2.35166666666667	-1.30571428571429	1.734	0.0216666666666674	0.360909090909091	0.548571428571428	-0.378999999999998	-0.745999999999999	-0.18	-1.38375	1.38999999999999	0.972666666666669	-1.715	0.998749999999998	2.48375	-0.784444444444443	0.254999999999999	-1.345625	1.76090909090909	-0.158333333333335	-0.144166666666671	1.15	1.21846153846154	-0.178	0.948235294117648	0.187272727272727	1.603	0.958749999999998	-0.185624999999998	0.65	-0.411428571428571	1.63428571428571	1.15875	1.0875	-0.67	-0.235999999999999	1.022	0.17	1.01454545454546	-1.78818181818182	3.27882352941176	1.41066666666666	-0.287999999999997	0.173636363636366	-2.19222222222222	-1.56411764705883	-3.03818181818182	1.17	-0.494545454545452	0.445833333333336	0.643636363636364	0.686999999999998	0.898	-0.931000000000001	-0.123636363636365	2.73857142857143	0.668571428571428	0.396666666666667	0.575555555555555	1.12272727272727	1.50142857142857	1.652	0.997777777777778	1.12428571428571	2.4475	3.63553571428571	0.96	-1.25181818181818	-0.35	1.25111111111111	0.868461538461535	-0.3325	0.783	-0.247000000000001	-0.286999999999999	2.23	2.11	-1.155	1.828	0.9015	0.946000000000002	1.91230769230769	0.0587500000000007	1.04222222222222	-0.149090909090907	1.39722222222222	0.108888888888888	0.00636363636363591	0.0209090909090914	-1.31909090909091	-1.581	-0.859999999999999	0.331111111111111	-0.973846153846154	1.49285714285714	2.3875	-0.439333333333334	-0.925000000000001	-0.357777777777777	-0.237058823529413	2.31	0.174999999999999	-1.05125	1.786	-0.119473684210526	0.887	0.210909090909091	1.36833333333333	-0.374545454545455	-0.00187500000000007	0.458571428571428	-0.580000000000002	1.49	-2.87	-2.58	-2.59	-4	0.569999999999999	4.03	2.23	-2.38	-1.46	-3.17	0.57	0.58	-4	3.5	3.79	5.08	5.15	0.579999999999998	1.83	2.55	-1.46	-4	0.58	4.44	3.06	0.42	-1.73	-0.34	2.16	-2.28	0.530000000000001	-0.81	3.01	-3.99	-2.47	-0.790000000000001	-2.06	4.39	-0.14	0.6	-0.02	3.05	-1.4	0.58	-0.840000000000003	1.22	1.28	-3.3	-2.16	1.27	-1.82	-2.88	-3.81	-0.0899999999999999	0.75	0.18	0.300000000000004	0.579999999999999	0.57	-1.17	-3.81	2.01	0.579999999999998	-0.54	1.11	2.09	0.0899999999999963	-3.85	-6.33	-1.87	4.24	0.58	0.349999999999998	-3.25	-1.12	3.1	-4.13	-3.99	-3.03	0.579999999999998	1.45	7.48	-4.92	-1.91	4.28	2.93	0.57	2.49	0.81	0.390000000000001	-0.109999999999999	0.879999999999999	-1.63	0.579999999999998	7.48	-4.52	-1.7	7.48	0.589999999999998	-0.0599999999999996	3.57	-1.39	-0.58	-1.57	0.64	-0.0899999999999999	-1.59	-0.31	1.47	-0.67	-1.41	-1.25	-2.12	1.48	-1.4	3.85	0.24	1.35	2.78	0.85	-0.98	-2.66	5.29	6.09	3.58	0.920000000000002	2.48	0.579999999999998	-2.58	-0.970000000000001	0.789999999999999	0.82	5.16	-0.199999999999999	-2.27	-1.96	-3.58	2.76	0.65	0.57	0.0699999999999994	0.5	-0.909999999999999	0.0900000000000016	-0.5	-0.53	-1.45	1.77	-1.39	2.53	0.0600000000000005	1.4	0.0200000000000005	-0.589999999999999	-3.97	3.61	1.54	-0.66	0.54	0.35	2.91	3.07	0.15	-2.25	0.0499999999999989	1.31	-3.78	0.89	3.21	-1.22	-1.74	-1.15	0.04	-1.82	-0.74	-2.54	0.9	-3.57	-0.89	-0.300000000000001	0.31	-3.96	1.77	0.9	-0.120000000000001	3.25	-1.26	-0.86	-2.84	2.41	1.28	5.15	2.59	0.58	0.211666666666668	2.495	-0.510000000000002	0.263999999999999	-0.227142857142859	0.578571428571429	0.576666666666666	1.88	2.602	0.334285714285715	1.30714285714286	-1.06375	1.43125	1.16857142857143	0.676666666666668	1.99571428571429	2.32	3.8	3.18142857142857	0.578571428571429	0.786666666666666	0.96375	-0.111428571428572	0.113333333333333	0.58	0.998571428571427	2.04333333333333	0.738571428571429	-0.0712500000000009	-1.55375	3.82166666666667	-0.148888888888889	0.855882352941178	0.677692307692308	1.41555555555556	-0.1775	1.21928571428571	-0.23	1.15444444444445	2.1575	0.5	0.997777777777777	-0.698571428571427	3.03230769230769	0.00583333333333158	1.56	0.448333333333332	0.110833333333332	0.385	-0.00250000000000039	-0.19	-0.0149999999999997	0.72125	0.418749999999999	-0.306000000000001	-0.0566666666666666	1.08111111111111	1.15466666666666	-0.225000000000001	-0.731111111111112	1.10142857142857	0.226153846153846	1.19857142857143	0.84375	-1.08454545454546	1.104	-0.318	2.083	-2.6625	-1.09909090909091	0.537142857142854	0.726666666666667	2.04	0.411249999999999	-0.134	-1.98277777777778	0.126249999999999	1.48166666666667	-1.42375	0.485714285714284	0.638333333333332	-0.459000000000003	0.388749999999998	3.35125	-0.584666666666664	-2.35166666666667	1.19857142857143	-1.278	0.571666666666667	1.01272727272727	-0.422142857142857	0.409999999999997	-0.645000000000003	0.677499999999998	0.8725	2.20294117647059	1.216	-0.662499999999998	0.987500000000001	0.983750000000001	0.897777777777776	1.60666666666667	0.274374999999999	2.10818181818182	-1.62	-0.216666666666669	0.744166666666666	0.689230769230768	-0.0430000000000001	0.624705882352941	1.33818181818182	-0.303	0.62125	0.010625000000001	0.0380000000000003	-0.494285714285715	1.05571428571429	1.305	1.594375	2.43692307692308	-0.360000000000001	1.114	0.571428571428571	1.67636363636364	1.15181818181818	3.17176470588235	-0.0600000000000023	1.08	0.0890909090909098	-0.983333333333334	-3.85941176470588	-1.23272727272727	2.17444444444444	1.63454545454546	1.15416666666667	-1.52272727272727	1.113	-0.238	-0.909000000000002	0.318181818181818	0.195714285714287	1.35714285714286	0.315555555555557	0.741111111111111	0.687272727272727	-0.0650000000000013	1.366	-0.363333333333333	1.04	0.00374999999999925	1.375	1.25375	-1.18181818181818	2.01888888888889	0.341111111111111	-0.350000000000001	0.49375	1.327	0.144	-0.327999999999999	2.502	1.15166666666667	2.22666666666667	1.49066666666667	0.778499999999999	1.07	1.41846153846154	1.3875	-0.125555555555556	-0.00818181818181962	1.37888888888889	0.0166666666666657	2.06	2.23	1.31090909090909	-1.237	-0.863333333333334	0.312222222222222	-1.24769230769231	0.91	2.3875	0.232666666666667	-0.893333333333333	0.735555555555555	-0.778823529411765	1.27	1.254	1.38	1.778	0.0478947368421068	1.226	0.833636363636364	1.35277777777778	0.49	0.406874999999999	0.347619047619048	-2.09	0.44	-8.88178419700125e-16	-2.6	-2.87	-4	0.569999999999999	0.58	-0.2	-2.85	-1.33	-2.56	5.14	-4	-4	3.5	2.8	3.46	3.48	-4	1.83	2.55	1.2	-3.43	1.15	0.58	-0.77	-0.95	-3.9	-0.34	2.16	-2.28	0.530000000000001	-0.81	1.79	-2.48	-2.47	-3.31	-2.06	4.39	-0.14	0.58	-0.02	2.71	-2.81	-1.66	-0.81	-1.2	1.26	1.51	-1.8	-2.1	-1.82	-3.98	-3.81	-0.0899999999999999	0.75	0.819999999999997	-2.05	6.52	0.58	-1.17	-3.81	-0.32	3.59	-1.22	3.35	0.19	0.0899999999999963	-0.88	-6.33	-0.26	0.57	-3.48	-0.820000000000002	-3.25	-1.12	3.1	-4.13	-3.99	-3.03	-6.22	-1.48	-5.44	0.16	-1.91	-0.56	2.93	-0.57	-0.56	0.17	-3.17	-0.109999999999999	-6.15	-1.14	-0.690000000000005	7.48	-1.78	-5.85	2.92	-1.2	-0.0599999999999996	2.98	-1.39	-0.58	-1.57	0.64	-0.0899999999999999	-1.35	-0.44	0.61	1.74	0.350000000000001	-1.25	-2.12	1.48	-1.4	2.69	-0.539999999999998	1.35	2.78	2.06	0.97	-3.08	-0.300000000000004	6.09	3.58	0.92	2.48	0.579999999999998	-2.58	-0.970000000000001	0.789999999999999	-3.4	-1.45	0.579999999999998	-2.27	-1.96	-3.58	2.76	4.16	-1.64	-1.25	0.5	-0.909999999999999	4.99	-0.0300000000000011	-0.53	-1.45	5.15	-0.909999999999999	1.26	1	1.4	1.04	0.64	-3.97	3.61	1.54	0.23	0.54	2.14	-0.429999999999999	2.9	0.15	-2.25	0.239999999999999	-3.27	-3.78	0.89	3.21	-1.22	-1.74	-1.15	-1.83	-1	0.33	-2.54	0.9	-1.39	-0.89	-0.46	0.31	-2.57	-0.190000000000001	3.99	-0.120000000000001	-0.3	-0.2	0.94	-2.84	-3.06	0.66	-0.25	-0.849999999999998	0.58	-0.0524999999999984	2.1925	0.272500000000001	-0.0200000000000005	-0.560714285714287	-0.595714285714287	-0.185	1.13083333333333	2.253	-0.142857142857142	-0.537857142857142	-0.673125000000001	2.32533333333333	0.984285714285715	0.700555555555555	1.43285714285714	2.634	3.19483516483516	1.83785714285714	-0.200714285714287	1.30416666666667	1.268125	1.42571428571429	0.161666666666665	1.629	0.527857142857142	2.08083333333333	1.07071428571428	0.290625	-1.11625	1.59333333333333	-0.0749999999999993	0.688823529411764	0.620384615384616	0.764444444444445	0.1525	1.155	0.200625	0.0355555555555558	1.02333333333333	0.3825	0.669999999999998	-0.123928571428571	2.12807692307692	0.319999999999999	1.44	0.910416666666666	0.168749999999999	0.356999999999999	1.27875	0.0899999999999999	-0.0906250000000002	1.34125	-0.420625000000001	-0.743	-0.0788888888888888	0.377222222222223	1.10266666666667	-1.55958333333334	1.50111111111111	1.51357142857143	0.256153846153845	0.885714285714286	0.824374999999999	-1.50318181818182	0.509	-0.0585000000000004	2.2885	-2.45333333333333	-0.964545454545455	0.0746428571428623	0.352	0.695	0.163749999999999	0.8485	-0.646666666666668	0.774375000000001	1.41277777777778	-1.50625	0.505714285714285	-0.610833333333332	-1.0085	-0.146249999999998	3.0225	-0.24366666666667	-2.35166666666667	-0.0535714285714288	0.227999999999998	0.296666666666668	0.686818181818182	0.0632142857142863	0.0154999999999994	-0.695499999999999	0.248749999999998	-0.255625	1.79647058823529	1.09433333333333	-1.18875	0.993124999999999	1.73375	0.0566666666666666	0.930833333333332	-0.535625000000003	1.93454545454545	-0.889166666666668	-0.180416666666666	0.947083333333333	0.953846153846154	-0.1105	0.786470588235294	0.762727272727272	0.65	0.789999999999999	-0.0874999999999986	0.344	-0.452857142857145	1.345	1.231875	1.3409375	0.883461538461537	-0.298	1.068	0.370714285714286	1.34545454545455	-0.31818181818182	3.22529411764706	0.675333333333331	0.396000000000001	0.131363636363634	-1.58777777777777	-2.71176470588235	-2.13545454545455	1.67222222222222	0.57	0.800000000000001	-0.439545454545453	0.899999999999999	0.33	-0.919999999999998	0.0972727272727276	1.46714285714286	1.01285714285714	0.356111111111112	0.658333333333333	0.904999999999999	0.718214285714286	1.509	0.317222222222223	1.08214285714286	1.225625	2.39820833333333	1.106875	-1.21681818181818	0.834444444444445	0.796111111111111	0.259230769230768	0.0806249999999995	1.055	-0.051499999999999	-0.307499999999999	2.366	1.63083333333333	0.535833333333333	1.65933333333333	0.84	1.008	1.66538461538462	0.723125000000001	0.458333333333334	-0.0786363636363632	1.38805555555556	0.0627777777777787	1.03318181818182	1.12545454545455	-0.00409090909090892	-1.409	-0.861666666666666	0.321666666666667	-1.11076923076923	1.20142857142857	2.3875	-0.103333333333333	-0.909166666666666	0.188888888888888	-0.50794117647059	1.79	0.714499999999999	0.164375	1.782	-0.0357894736842113	1.0565	0.522272727272728	1.36055555555556	0.0577272727272717	0.202500000000001	0.403095238095238
chrXII_828578_G_T_-	YLR348C_chrXII_828578_G_T_72_2	NA	-0.202568058638182	UpStream	TRUE	TRUE	FALSE	FALSE	TRUE	FALSE	TRUE	FALSE	-0.174627739216221	1	73	1	0	0	1	-1	0	0	0	0.421052631578947	0.984615384615385	8.1885311354606	0.043175549	0.030065	9	851	204	67	705	2.25	0.472441	0.317	0.317	0	0	0	0	0	0	0	0	0	0	0	0	0	0	0	0	0	0	0	0	0	0	0	6.15	0	0	0	0	0	0	0	0	0	0	0	0	0	0	0	0	0	0	0	0	0	0	0	0	0	0	0	0	0	0	0	0	0	0	0	0	0	0	0	0	0	0	0	0	0	0	0	0	0	0	0	0	0	0	0	0	0	0	0	0	0	0	0	0	0	0	0	0	0	0	0	0	0	0	0	0	0	0	0	0	0	0	0	0	0	0	0	0	0	0	0	0	0	0	0	0	0	0	0	0	0	0	0	0	0	0	0	0	0	0	0	0	0	0	0	0	0	0	0	0	0	0	0	0	0	0	0	0	0	0	0	0	0	0	0	0	0	0	0	0	0	0	0	0	0	0	0	0	0	0	0	0	0	0	0	0	0	0	0	0	0	0	0	0	0	0	0	0	0	0	0	0	0	0	0	0	0	0	0	0	0	0	0	0	0	0	0	0	0	0	0	0	0	0	0	6.15	0	0	0	0	0	0	0	0	0	0	0	0	0	0	0	0	0	0	0	0	0	0	0	0	0	0	0	0	0	0	0	0	0	0	0	0	0	0	0	0	0	0	0	0	0	0	0	0	0	0	0	0	0	0	0	0	0	0	0	0	0	0	0	0	0	0	0	0	0	0	0	0	0	0	0	0	0	0	0	0	0	0	0	0	0	0	0	0	0	0	0	0	0	0	0	0	0	0	0	0	0	0	0	0	0	0	0	0	0	0	0	0	0	0	0	0	0	0	0	0	0	0	0	0	0	0	0	0	0	0	0	0	0	0	0	0	0	0	0	0	0	0	0	0	0	0	0	0	0	0	0	0	0	0	0	0	0	0	0	0	0	0	0	0	0	0	0	0	0	0	0	0	0	0	0	0	0	0	0	0	0	0	0	0	0	0	0	0	0	0	0	0	0	0	0	1	0	0	0	0	0	0	0	0	0	0	0	0	0	0	0	0	0	0	0	0	0	0	0	0	0	0	0	0	0	0	0	0	0	0	0	0	0	0	0	0	0	0	0	0	0	0	0	0	0	0	0	0	0	0	0	0	0	0	0	0	0	0	0	0	0	0	0	0	0	0	0	0	0	0	0	0	0	0	0	0	0	0	0	0	0	0	0	0	0	0	0	0	0	0	0	0	0	0	0	0	0	0	0	0	0	0	0	0	0	0	0	0	0	0	0	0	0	0	0	0	0	0	0	0	0	0	0	0	0	0	0	0	0	0	0	0	0	0	0	0	0	0	0	0	0	0	0	0	0	0	0	0	0	0	0	0	0	0	0	0	0	0	0	0	0	0	0	0	0	0	0	0	0	0	0	0	0	0	0	0	0	0	0	0	0	0	0	0	0	0	0	0	0	0	0	0	0	0	0	0	0	0	0	0	0	0	0	0	0	0	0	0	0	0	0	0	0	0	0	0	0	0	0	0	0	0	0	0	0	0	0	0	0	0	0	0	0	0	0	0	0	0	0	0	0	0	0	0	0	0	0	0	0	0	0	0	0	0	0	0	0	0	0	0	0	7.01	0	0	0	0	0	0	0	0	0	0	0	0	0	0	0	0	0	0	0	0	0	0	0	0	0	0	0	0	0	0	0	0	0	0	0	0	0	0	0	0	0	0	0	0	0	0	0	0	0	0	0	0	0	0	0	0	0	0	0	0	0	0	0	0	0	0	0	0	0	0	0	0	0	0	0	0	0	0	0	0	0	0	0	0	0	0	0	0	0	0	0	0	0	0	0	0	0	0	0	0	0	0	0	0	0	0	0	0	0	0	0	0	0	0	0	0	0	0	0	0	0	0	0	0	0	0	0	0	0	0	0	0	0	0	0	0	0	0	0	0	0	0	0	0	0	0	0	0	0	0	0	0	0	0	0	0	0	0	0	0	0	0	0	0	0	0	0	0	0	0	0	0	0	0	0	0	0	0	0	0	0	0	0	0	0	0	0	0	0	0	0	0	0	0	0	7.01	0	0	0	0	0	0	0	0	0	0	0	0	0	0	0	0	0	0	0	0	0	0	0	0	0	0	0	0	0	0	0	0	0	0	0	0	0	0	0	0	0	0	0	0	0	0	0	0	0	0	0	0	0	0	0	0	0	0	0	0	0	0	0	0	0	0	0	0	0	0	0	0	0	0	0	0	0	0	0	0	0	0	0	0	0	0	0	0	0	0	0	0	0	0	0	0	0	0	0	0	0	0	0	0	0	0	0	0	0	0	0	0	0	0	0	0	0	0	0	0	0	0	0	0	0	0	0	0	0	0	0	0	0	0	0	0	0	0	0	0	0	0	0	0	0	0	0	0	0	0	0	0	0	0	0	0	0	0	0	0	0	0	0	0	0	0	0	0	0	0	0	0	0	0	0	0	0	0	0	0	0	0	0	0	0	0	0	0	0	0	0	0	0	0	0	1	0	0	0	0	0	0	0	0	0	0	0	0	0	0	0	0	0	0	0	0	0	0	0	0	0	0	0	0	0	0	0	0	0	0	0	0	0	0	0	0	0	0	0	0	0	0	0	0	0	0	0	0	0	0	0	0	0	0	0	0	0	0	0	0	0	0	0	0	0	0	0	0	0	0	0	0	0	0	0	0	0	0	0	0	0	0	0	0	0	0	0	0	0	0	0	0	0	0	0	0	0	0	0	0	0	0	0	0	0	0	0	0	0	0	0	0	0	0	0	0	0	0	0	0	0	6.15	0	0	0	0	0	0	0	0	0	0	0	0	0	0	0	0	0	0	0	0	0	0	0	0	0	0	0	0	0	0	0	0	0	0	0	0	0	0	0	0	0	0	0	0	0	0	0	0	0	0	0	0	0	0	0	0	0	0	0	0	0	0	0	0	0	0	0	0	0	7.01	0	0	0	0	0	0	0	0	0	0	0	0	0	0	0	0	0	0	0	0	0	0	0	0	0	0	0	0	0	0	0	0	0	0	0	0	0	0	0	0	0	0	0	0	0	0	0	0	0	0	0	0	0	0	0	0	0	0	0	0	0	0	0	0	0	0	0	0	0	0	0	0	0	0	0	0	0	0	0	0	0	0	0	0	0	0	0	0	0	0	0	0	0	0	0	0	0	0	0	0	0	0	0	0	0	0	0	0	0	0	0	0	0	0	0	0	0	0	0	0	0	0	0	0	0	6.15	0	0	0	0	0	0	0	0	0	0	0	0	0	0	0	0	0	0	0	0	0	0	0	0	0	0	0	0	0	0	0	0	0	0	0	0	0	0	0	0	0	0	0	0	0	0	0	0	0	0	0	0	0	0	0	0	0	0	0	0	0	0	0	0	0	0	0	0	0	7.01	0	0	0	0	0	0	0	0	0	0	0	0	0	0	0	0	0	0	0	0	0	0	0	0	0	0	0	0	0	0	0	0	0	0	0	0	0	0	0	0	0	0	0	0	0	0	0	0	0	0	0	0	0	0	0	0	0	0	0	0	0	0	0	0	0	0	0	0	0	0	0	0	0	0	0	0	0	0	0	0	0	0	0	0	0	0	0	0	0	0	0	0	0	0	0	0	0	0	0	0	0	0	0	0	0	0	0	0	0	0	0	0	0	0	0	0	0	0	0	0	0	0	0	0	0	1	0	0	0	0	0	0	0	0	0	0	0	0	0	0	0	0	0	0	0	0	0	0	0	0	0	0	0	0	0	0	0	0	0	0	0	0	0	0	0	0	0	0	0	0	0	0	0	0	0	0	0	0	0	0	0	0	0	0	0	0	0	0	0	0	0	0	0	0	0	1	0	0	0	0	0	0	0	0	0	0	0	0	0	0	0	0	0	0	0	0	0	0	0	0	0	0	0	0	0	0	0	0	0	0	0	0	0	0	0	0	0	0	0	0	0	0	0	0	0	0	0	0	0	0	0	0	0	0	0	0	0	0	0	0	0	0	0	0	0	0	0	0	0	0	0	0	0	0	0	0	0	0	0	0	0	0	0	0	0	0	0	0	0	0	0	0	0	0	0	0	0	0	-0.58	-5.15	1.03	1.68	2.3	3.43	0.590000000000001	-5.15	-5.15	3.78	2.35	3.2	0.109999999999999	-2.25	0.53	-5.15	-1.38	-4.75	-5.15	2.71	-0.58	-0.58	-2.37	-7.93	-0.58	-5.15	-5.15	-3.12	-1.79	4	-5.15	-3.2	-2.49	-3.39	-4.95	-0.0899999999999999	-4.82	-0.549999999999999	1.13	-2.58	-0.809999999999999	-4.13	-3.94	-1.1	1.86	-4.22	-4.23	-2.21	-1.94	-4.23	-0.71	1.9	-0.579999999999999	3.29	3.81	3.47	-2.29	-0.549999999999999	1.72	4.77	2.55	-5.66	3.81	0.0700000000000003	-0.579999999999999	3.33	-2.33	-2.01	5.23	2.42	-7.48	2.72	0.46	-0.58	-6.43	1.49	4.23	-3.29	3.34	-6.43	2.41	6.1	-3.99	-6.14	5.49000000000001	-2.28	3.81	-0.579999999999998	1.65	-2.24	0.529999999999999	-0.579999999999998	-5.77	1.9	6.27	-0.579999999999998	2.44	5.88	-0.959999999999998	3.18	3.61	1.72	3.25	-3.12	3.81	-0.58	-3.38	0.15	1.23	-0.51	2.18	0.56	-1.68	-7.47	-1.32	-1.83	-0.680000000000001	-2.33	-0.649999999999999	-5.03	-0.0799999999999996	-1.84	-3.3	-2.79	5.6	-0.429999999999996	3.08	2.8	-0.0999999999999996	5.82	-5.6	0.73	-1.74	3.36	2.62	-7.38	3.93	-3.34	1.37	-0.33	-0.57	-0.67	3.15	-1.99	0.99	0.880000000000001	-3.97	-3.09	0.580000000000001	1.22	-5.26	-2.73	1.68	-3.3	3.39	-2	1.65	-1.39	0.21	-0.91	-7.47	-0.0199999999999996	-3.76	-0.98	-3.08	3.98	-1.41	3.92	-3.19	-2.07	-0.58	-1.39	-5.12	-5.13	1.67	1.14	1.02	-3.31	3.81	-1.36	-3.61	0.770000000000001	-2.05	1.03	3.98	2.37	-1.64	-5.15	-5.15	0.600000000000001	3.99	0.709999999999999	-0.58	0.18	-1.14	-0.85	0.0649999999999995	-1.73666666666667	-0.31	0.358000000000001	2.07428571428571	1.75142857142857	-0.576666666666666	-3.18333333333333	-1.908	0.598571428571429	0.862857142857143	1.02875	-1.07875	0.187142857142856	-1.47111111111111	-2.67142857142857	-2.838	-3.41285714285715	-3.14142857142857	1.2	-1.26833333333333	-1.005	-1.23285714285714	-3.711	0.936000000000002	-2.16	-2.28166666666667	-0.17	0.56625	0.72125	-3.105	-0.327777777777778	-0.174117647058821	-1.08692307692308	-1.42222222222222	-0.919166666666666	-1.14428571428572	0.840000000000002	0.628888888888889	-0.861666666666665	-0.0829999999999984	-0.698888888888888	-0.0807142857142864	-1.62923076923077	0.272499999999999	-1.08333333333333	-1.645	0.0316666666666663	-0.0950000000000006	-0.918750000000001	-0.285	0.54625	-0.818750000000001	0.956250000000001	2.058	1.39222222222222	-0.0255555555555551	-0.0459999999999994	2.61666666666667	0.043333333333333	0.0528571428571425	-0.138461538461538	-0.572857142857142	-0.0675000000000008	0.984545454545454	0.430000000000001	0.242999999999999	-1.574	0.681666666666668	2.61727272727273	-0.604285714285716	-0.478000000000002	-1.01	-0.51375	-0.920999999999998	-1.02166666666666	-0.223749999999999	-1.71055555555556	1.3325	-2.73	1.06666666666667	1.56	0.242500000000001	-2.11875	2.38933333333333	2.35166666666667	0.581428571428571	-0.184000000000001	0.271666666666668	0.280000000000001	0.0392857142857146	0.949000000000002	2.064	-0.205	0.5175	-1.02470588235294	-0.800666666666665	3.055	-0.531249999999998	-1.06625	1.56111111111111	0.433333333333335	1.165	-2.35545454545455	0.890000000000001	-1.5125	-1.22083333333333	-0.909999999999999	0.0179999999999998	-0.651176470588235	-0.948181818181819	-0.308	-0.904999999999999	0.270000000000001	-0.588	-0.0214285714285714	-1.46142857142857	-0.597500000000002	-1.611875	-1.60461538461539	-0.0469999999999988	-0.615	-1.16857142857143	-1.84272727272727	2.95454545454545	-3.01117647058823	-1.32466666666667	1.19	1.54181818181818	2.10333333333334	1.14	1.39181818181818	-1.48222222222222	-0.077272727272728	-1.39083333333333	0.426363636363636	-1.164	-1.332	0.762	-0.208181818181819	-0.828571428571429	-0.511428571428571	-0.457777777777778	-1.14666666666667	-0.932727272727272	-1.30142857142857	-1.335	-1.53222222222222	-1.60714285714286	-0.91375	-1.3675	-1.2475	1.06818181818182	-1.36222222222222	0.382222222222223	0.0753846153846141	-0.971250000000001	-1.14	-0.202999999999999	0.234	-3.262	0.0183333333333326	-2.85	-1.64933333333333	-0.750999999999999	-1.427	-0.920769230769231	-0.317500000000001	-1.33444444444445	-0.107272727272727	-1.37888888888889	-0.523333333333333	-1.47909090909091	-1.60090909090909	0.779999999999999	1.277	0.778666666666667	-0.435555555555554	1.19538461538462	-0.081428571428571	-2.3875	0.890000000000001	0.838333333333333	0.153333333333334	-0.0947058823529421	-1.53222222222222	-0.344000000000001	-0.0162499999999994	-1.892	0.026315789473685	-1.491	0.559090909090909	-1.38388888888889	0.0518181818181809	-0.1975	0.0957142857142861	-0.57	-5.15	4	-0.98	-2.34	-1.15	3.99	0.52	-5.03	0.4	-0.58	1.13	-5.15	-5.15	4	3.28	-1.41	-4.41	-0.58	4	0	0.0999999999999979	-2.48	0.57	-5.15	3.13	-5.15	-5.15	-3.46	4	2.41	0.52	1.65	-1.22	0.69	1.12	-2.18	1.36	-5.01	0.0599999999999987	-2.32	-0.579999999999998	-4.76	-0.58	3.97	-2.3	3.85	1.28	0.12	-1.41	1.94	-3.12	-5.15	2.99	3.23	-0.130000000000001	-2.39	-0.560000000000002	-2.77	-4.2	-4.96	-3.94	-4.44089209850063e-16	-2.09	4.07	-1.69	-0.18	-3.5	4.52	-0.78	0.219999999999999	5.49	-2.23	3.27	-2.4	0.57	1.58	-5.81	6.32	0.309999999999999	2.56	-0.749999999999999	2.18	-5.56	-7.27	-2.28	-4.28	-0.899999999999999	-1.25	2.27	1.54	3.84	2.89	-9.8	3.43	-0.579999999999998	-0.580000000000002	-0.209999999999999	-1.05	-0.579999999999999	-0.15	-1.56	-0.100000000000003	-4.38	3.81	6.16	-4.52	-1.79	-0.81	-1.03	1.19	0.46	-0.529999999999999	-6.08	-1.27	-0.36	-2.33	-2.4	-2.3	-1.44	-0.0299999999999998	-2.54	0.6	-0.909999999999998	3.98	-1.59	3.1	-0.640000000000001	-4.43	1.51	1.46	1.49	-2.15	5.65	4.65	0.26	0.369999999999997	2.31	-1.04	1.85	-0.28	1.16	3.91	-2.84	2.51	0.450000000000005	-3.62	0.549999999999999	0.0800000000000001	1.97	-4.94	-1.1	1.49	-0.25	0.420000000000001	-0.23	-1.86	-2.31	1.04	0.95	-3.35	-3.97	1.64	-2.88	-0.569999999999999	2.48	-2.38	-1.33	-1.16	-0.11	-0.58	4	1.74	1.77	-0.870000000000001	1.82	0.8	-0.46	3.81	-4.22	-3.61	-2.48	-1.16	-3.84	4	2.87	-0.790000000000003	-1.52	-5.15	-0.620000000000001	2.44	-3.76	-0.58	-0.470000000000002	0.00999999999999979	2.06	0.0399999999999991	-2.64833333333333	-0.235000000000001	-0.318	-0.952857142857143	-0.56	0.946666666666667	0.921666666666667	-2.598	-0.312857142857142	0.212857142857144	0.317499999999999	-3.18875	-2.15571428571429	0.0700000000000003	-0.194285714285716	-2.43	-4.00714285714286	-0.534285714285714	-0.798571428571428	-1.34	-1.53125	-1.61857142857143	0.348333333333334	-4.194	1.10428571428571	-1.88	-1.97142857142857	-1.1475	1.51125	-0.081666666666667	0.477777777777778	-1.20352941176471	-0.153846153846153	-0.106666666666667	0.614166666666666	-1.16571428571428	-1.24125	-0.699999999999999	-1.185	-0.682	-0.641111111111112	0.328571428571426	-2.62692307692308	-0.9125	-1.79666666666667	-0.175833333333333	-0.369166666666667	-0.618999999999998	-1.63875	0.105	-0.365	-1.86375	-0.114999999999999	-0.571999999999999	-1.23444444444445	-0.728888888888889	-2.15933333333334	0.502499999999998	-3.04555555555556	-3.08	-0.373846153846154	-1.19857142857143	-1.58125	2.02181818181818	-1.448	-0.126000000000001	-3.003	4.225	-0.688181818181818	0.454999999999998	-0.225999999999999	-0.380000000000001	0.186249999999999	-0.776	2.315	-1.325	-1.115	1.68	1.71857142857143	0.155000000000001	0.457000000000004	0.0499999999999989	-3.92625	-1.902	2.35166666666667	-0.474285714285713	-0.272000000000002	-0.865	-1.65363636363636	-0.165714285714285	-0.98	-0.673	-3.58946428571428	-0.00624999999999964	-2.56823529411764	-1.38800000000001	-0.6775	-1.455	-2.40125	-1.67444444444445	-2.295	-0.09375	-1.51363636363637	0.888333333333334	1.87333333333333	-0.673333333333334	-0.997692307692308	0.202999999999999	-0.921764705882352	-0.577272727272727	-0.992000000000001	-0.675000000000001	-0.0949999999999989	-0.100000000000001	0.927142857142857	-1.22857142857143	-1.86625	-1.07	-0.162307692307692	0.643000000000001	-1.521	0.427142857142857	-0.848181818181818	-2.31818181818182	-3.43941176470588	-0.0259999999999998	-1.982	-1.80454545454545	1.07222222222222	4.2835294117647	2.87909090909091	-1.86222222222222	-1.06272727272727	-0.209166666666668	0.452727272727273	-0.635999999999999	0.671999999999999	1.078	0.0136363636363637	-2.10571428571428	-1.51428571428571	-0.254444444444443	-0.17	-0.877272727272727	-0.134999999999998	-1.683	0.897777777777777	-0.557142857142859	-1.5375	-1.07875	-0.96625	1.36545454545455	-0.306666666666667	-1.97444444444444	-0.593846153846151	0.809999999999999	-0.970000000000001	0.306	0.381	-1.47	-3.28	1.77833333333333	-1.66933333333333	-0.929	-0.588999999999999	-2.41	-1.12875	0.417777777777777	0.264545454545454	-1.39722222222222	0.397777777777778	-0.587272727272728	-0.65	-0.771818181818183	1.541	0.944666666666667	-0.207777777777778	1.02615384615385	-2.32142857142857	-2.3875	-0.683333333333334	0.98	-0.531111111111112	1.11058823529412	-2.04777777777778	-1.085	-0.3125	-1.672	0.0452631578947376	-0.622	-1.60363636363637	-1.33722222222222	-0.167272727272728	-0.2075	-0.901904761904762	-0.58	-5.15	1.61	-0.98	-2.34	-1.15	0.590000000000001	-5.15	-5.03	0.4	1.22	1.13	-2.44	-5.15	0.53	-5.15	-1.38	-4.41	-4.57	4	0	0.0999999999999979	-2.48	-1.15	-5.15	-5.15	-5.15	-5.15	-3.46	4	-1.17	-3.2	-0.96	-3.39	0.69	-0.0899999999999999	-4.15	1.36	-3.26	0.0599999999999987	-1.91	-4.13	-4.76	-0.58	3.97	-2.45	-2.02	1.28	0.12	-4.23	1.94	-3.12	-3.86	3.23	3.23	0.99	-2.39	-0.549999999999999	-2.77	4.77	-4.96	-5.66	-4.44089209850063e-16	-1.81	-0.579999999999999	-1.69	-0.41	-3.15	5.23	-0.78	-5.52	5.38	-1.57	3.08	-2.4	1.49	3.15	-3.29	3.34	-6.43	2.56	-0.749999999999999	-1.27	-6.14	5.49000000000001	-2.28	-4.28	-0.780000000000003	-1.25	1.38	1.54	3.84	2.89	-3.24	5.95	-0.579999999999998	-0.580000000000002	-0.209999999999999	-1.05	-0.579999999999999	-0.15	1.27	2.32	-3.12	3.81	6.16	-3.38	0.15	0.41	-0.51	1.68	0.56	-0.529999999999999	-6.58	-1.32	-0.48	-1.81	-2.4	-2.3	-1.44	-0.0799999999999996	-1.84	-3.3	-2.79	4.82	-0.429999999999996	3.08	-0.640000000000001	-4.43	1.51	-5.6	0.73	-1.74	5.04	4.65	-6.24	3.93	-0.59	-0.889999999999999	0.0899999999999996	-0.57	1.16	3.91	-1.99	2.51	0.880000000000001	-3.62	-3.09	0.5	1.22	-4.94	-1.1	1.68	-0.25	3.39	-0.23	1.65	-2.31	0.85	-0.91	-7.47	-3.97	-3.76	-2.88	-0.569999999999999	3.98	-2.38	1.05	-1.16	-1.9	-0.58	1.39	1.74	1.77	1.67	1.59	1.02	-3.31	3.81	-4.22	-3.61	-2.48	-2.05	-3.84	3.98	2.37	-1.15	-5.15	-5.15	-0.620000000000001	3.99	-3.76	-0.58	0.18	-1.14	1.23	0.0525000000000002	-2.1925	-0.272500000000001	0.0200000000000005	0.560714285714285	0.595714285714285	0.185	-1.13083333333333	-2.253	0.142857142857142	0.537857142857144	0.673125000000001	-2.13375	-0.984285714285713	-0.700555555555555	-1.43285714285714	-2.634	-3.71	-1.83785714285714	0.200714285714286	-1.30416666666667	-1.268125	-1.42571428571429	-1.52159090909091	-1.629	-0.527857142857144	-2.08083333333333	-1.07071428571429	-0.290625	1.11625	-1.59333333333333	0.0750000000000011	-0.688823529411764	-0.620384615384616	-0.764444444444443	-0.1525	-1.155	-0.200624999999999	-0.0355555555555558	-1.02333333333333	-0.3825	-0.670000000000002	0.123928571428571	-2.12807692307692	-0.32	-1.44	-0.910416666666666	-0.168749999999999	-0.356999999999999	-1.27875	-0.0899999999999999	0.0906250000000002	-1.34125	0.420625000000001	0.743	0.0788888888888888	-0.377222222222223	-1.10266666666666	1.55958333333333	-1.50111111111111	-1.51357142857143	-0.256153846153845	-0.885714285714284	-0.824375	1.50318181818182	-0.509	0.0585000000000004	-2.2885	2.45333333333333	0.964545454545455	-0.0746428571428623	-0.352	-0.694999999999999	-0.16375	-0.8485	0.646666666666668	-0.774374999999999	-1.41277777777778	1.50625	-0.505714285714287	0.610833333333334	1.0085	0.14625	-3.0225	0.243666666666662	2.35166666666667	0.0535714285714288	-0.227999999999998	-0.296666666666665	-0.686818181818181	-0.0632142857142846	-0.0154999999999994	0.695500000000001	-1.7565	0.255625	-1.79647058823529	-1.09433333333334	1.18875	-0.993124999999999	-1.73375	-0.0566666666666666	-0.930833333333332	0.535625000000003	-1.93454545454545	0.889166666666666	0.180416666666666	-0.947083333333333	-0.953846153846154	0.1105	-0.786470588235293	-0.762727272727273	-0.65	-0.789999999999999	0.0875000000000004	-0.344	0.452857142857144	-1.345	-1.231875	-1.3409375	-0.883461538461539	0.298	-1.068	-0.370714285714286	-1.34545454545455	0.318181818181817	-3.22529411764706	-0.675333333333334	-0.396000000000001	-0.131363636363634	1.58777777777778	2.71176470588235	2.13545454545454	-1.67222222222222	-0.57	-0.799999999999997	0.439545454545456	-0.899999999999999	-0.33	0.92	-0.0972727272727276	-1.46714285714286	-1.01285714285714	-0.35611111111111	-0.658333333333333	-0.905000000000001	-0.718214285714286	-1.509	-0.317222222222222	-1.08214285714286	-1.225625	-1.223125	-1.106875	1.21681818181818	-0.834444444444445	-0.796111111111111	-0.25923076923077	-0.0806249999999995	-1.055	0.0514999999999999	0.307500000000001	-2.366	-1.63083333333333	-0.535833333333333	-1.65933333333333	-0.84	-1.008	-1.66538461538462	-0.723125	-0.458333333333332	0.0786363636363632	-1.38805555555556	-0.0627777777777787	-1.03318181818182	-1.12545454545455	0.00409090909090892	1.409	0.861666666666666	-0.321666666666667	1.11076923076923	-1.20142857142857	-2.3875	0.103333333333333	0.909166666666668	-0.18888888888889	0.507941176470588	-1.79	-0.714500000000001	-0.164375	-1.782	0.0357894736842077	-1.0565	-0.522272727272728	-1.36055555555556	-0.0577272727272735	-0.202500000000001	-0.403095238095237
chrXII_828578_G_T_+	YLR350W_5UTR_0_21	FALSE	0.0830721170329918	TSS	TRUE	TRUE	FALSE	FALSE	TRUE	TRUE	TRUE	FALSE	-0.536899601448101	2	95	1	0	0	1	-1	0	0	1	0.467105263157895	0.986111111111111	7.37304296777955	0.037145891	0.0279527	62	1396	598	313	152	2.25	0.472441	0.317	0.317	0	0	0	0	0	0	0	0	0	0	0	0	0	0	0	0	0	0	0	0	0	0	0	0	0	0	0	0	0	0	0	0	0	0	0	0	0	0	0	0	0	0	0	0	0	0	0	0	0	0	0	0	0	0	0	0	0	0	0	0	0	0	0	0	0	0	0	0	0	0	0	0	0	0	0	0	0	0	0	0	0	0	0	0	0	0	0	0	0	0	0	0	0	7.01	0	0	0	0	0	0	0	0	0	0	0	0	0	0	0	0	0	0	0	0	0	0	0	0	0	0	0	0	0	0	0	0	0	0	0	0	0	0	0	0	0	0	0	0	0	0	0	0	0	0	0	0	0	0	0	0	0	0	0	0	0	0	0	0	0	0	0	0	0	0	0	0	0	0	0	0	0	0	0	0	0	0	0	0	0	0	0	0	0	0	0	0	0	0	0	0	0	0	0	0	0	0	0	0	0	0	0	0	0	0	0	0	0	0	0	0	0	0	0	0	0	0	0	0	0	0	0	0	0	0	0	0	0	0	0	0	0	0	0	0	0	0	0	0	0	0	0	0	0	0	0	0	0	0	0	0	0	0	0	0	0	0	0	0	0	0	0	0	0	0	0	0	0	0	0	0	0	0	0	0	0	0	0	0	0	0	0	0	0	0	0	0	0	0	0	7.01	0	0	0	0	0	0	0	0	0	0	0	0	0	0	0	0	0	0	0	0	0	0	0	0	0	0	0	0	0	0	0	0	0	0	0	0	0	0	0	0	0	0	0	0	0	0	0	0	0	0	0	0	0	0	0	0	0	0	0	0	0	0	0	0	0	0	0	0	0	0	0	0	0	0	0	0	0	0	0	0	0	0	0	0	0	0	0	0	0	0	0	0	0	0	0	0	0	0	0	0	0	0	0	0	0	0	0	0	0	0	0	0	0	0	0	0	0	0	0	0	0	0	0	0	0	0	0	0	0	0	0	0	0	0	0	0	0	0	0	0	0	0	0	0	0	0	0	0	0	0	0	0	0	0	0	0	0	0	0	0	0	0	0	0	0	0	0	0	0	0	0	0	0	0	0	0	0	0	0	0	0	0	0	0	0	0	0	0	0	0	0	0	0	0	0	1	0	0	0	0	0	0	0	0	0	0	0	0	0	0	0	0	0	0	0	0	0	0	0	0	0	0	0	0	0	0	0	0	0	0	0	0	0	0	0	0	0	0	0	0	0	0	0	0	0	0	0	0	0	0	0	0	0	0	0	0	0	0	0	0	0	0	0	0	0	0	0	0	0	0	0	0	0	0	0	0	0	0	0	0	0	0	0	0	0	0	0	0	0	0	0	0	0	0	0	0	0	0	0	0	0	0	0	0	0	0	0	0	0	0	0	0	0	0	0	0	0	0	0	0	0	6.15	0	0	0	0	0	0	0	0	0	0	0	0	0	0	0	0	0	0	0	0	0	0	0	0	0	0	0	0	0	0	0	0	0	0	0	0	0	0	0	0	0	0	0	0	0	0	0	0	0	0	0	0	0	0	0	0	0	0	0	0	0	0	0	0	0	0	0	0	0	0	0	0	0	0	0	0	0	0	0	0	0	0	0	0	0	0	0	0	0	0	0	0	0	0	0	0	0	0	0	0	0	0	0	0	0	0	0	0	0	0	0	0	0	0	0	0	0	0	0	0	0	0	0	0	0	0	0	0	0	0	0	0	0	0	0	0	0	0	0	0	0	0	0	0	0	0	0	0	0	0	0	0	0	0	0	0	0	0	0	0	0	0	0	0	0	0	0	0	0	0	0	0	0	0	0	0	0	0	0	0	0	0	0	0	0	0	0	0	0	0	0	0	0	0	0	6.15	0	0	0	0	0	0	0	0	0	0	0	0	0	0	0	0	0	0	0	0	0	0	0	0	0	0	0	0	0	0	0	0	0	0	0	0	0	0	0	0	0	0	0	0	0	0	0	0	0	0	0	0	0	0	0	0	0	0	0	0	0	0	0	0	0	0	0	0	0	0	0	0	0	0	0	0	0	0	0	0	0	0	0	0	0	0	0	0	0	0	0	0	0	0	0	0	0	0	0	0	0	0	0	0	0	0	0	0	0	0	0	0	0	0	0	0	0	0	0	0	0	0	0	0	0	0	0	0	0	0	0	0	0	0	0	0	0	0	0	0	0	0	0	0	0	0	0	0	0	0	0	0	0	0	0	0	0	0	0	0	0	0	0	0	0	0	0	0	0	0	0	0	0	0	0	0	0	0	0	0	0	0	0	0	0	0	0	0	0	0	0	0	0	0	0	1	0	0	0	0	0	0	0	0	0	0	0	0	0	0	0	0	0	0	0	0	0	0	0	0	0	0	0	0	0	0	0	0	0	0	0	0	0	0	0	0	0	0	0	0	0	0	0	0	0	0	0	0	0	0	0	0	0	0	0	0	0	0	0	0	0	0	0	0	0	0	0	0	0	0	0	0	0	0	0	0	0	0	0	0	0	0	0	0	0	0	0	0	0	0	0	0	0	0	0	0	0	0	0	0	0	0	0	0	0	0	0	0	0	0	0	0	0	0	0	0	0	0	0	0	0	0	0	0	0	0	0	0	0	0	0	0	0	0	0	0	0	0	0	0	0	0	0	0	0	0	0	0	0	0	0	0	0	0	0	0	0	0	0	0	0	0	0	0	0	0	0	0	0	0	0	0	0	0	0	0	0	0	0	0	0	0	0	0	0	0	0	0	0	0	0	6.15	0	0	0	0	0	0	0	0	0	0	0	0	0	0	0	0	0	0	0	0	0	0	0	0	0	0	0	0	0	0	0	0	0	0	0	0	0	0	0	0	0	0	0	0	0	0	0	0	0	0	0	0	0	0	0	0	0	0	0	0	0	0	0	0	0	0	0	0	0	7.01	0	0	0	0	0	0	0	0	0	0	0	0	0	0	0	0	0	0	0	0	0	0	0	0	0	0	0	0	0	0	0	0	0	0	0	0	0	0	0	0	0	0	0	0	0	0	0	0	0	0	0	0	0	0	0	0	0	0	0	0	0	0	0	0	0	0	0	0	0	0	0	0	0	0	0	0	0	0	0	0	0	0	0	0	0	0	0	0	0	0	0	0	0	0	0	0	0	0	0	0	0	0	0	0	0	0	0	0	0	0	0	0	0	0	0	0	0	0	0	0	0	0	0	0	0	6.15	0	0	0	0	0	0	0	0	0	0	0	0	0	0	0	0	0	0	0	0	0	0	0	0	0	0	0	0	0	0	0	0	0	0	0	0	0	0	0	0	0	0	0	0	0	0	0	0	0	0	0	0	0	0	0	0	0	0	0	0	0	0	0	0	0	0	0	0	0	7.01	0	0	0	0	0	0	0	0	0	0	0	0	0	0	0	0	0	0	0	0	0	0	0	0	0	0	0	0	0	0	0	0	0	0	0	0	0	0	0	0	0	0	0	0	0	0	0	0	0	0	0	0	0	0	0	0	0	0	0	0	0	0	0	0	0	0	0	0	0	0	0	0	0	0	0	0	0	0	0	0	0	0	0	0	0	0	0	0	0	0	0	0	0	0	0	0	0	0	0	0	0	0	0	0	0	0	0	0	0	0	0	0	0	0	0	0	0	0	0	0	0	0	0	0	0	1	0	0	0	0	0	0	0	0	0	0	0	0	0	0	0	0	0	0	0	0	0	0	0	0	0	0	0	0	0	0	0	0	0	0	0	0	0	0	0	0	0	0	0	0	0	0	0	0	0	0	0	0	0	0	0	0	0	0	0	0	0	0	0	0	0	0	0	0	0	1	0	0	0	0	0	0	0	0	0	0	0	0	0	0	0	0	0	0	0	0	0	0	0	0	0	0	0	0	0	0	0	0	0	0	0	0	0	0	0	0	0	0	0	0	0	0	0	0	0	0	0	0	0	0	0	0	0	0	0	0	0	0	0	0	0	0	0	0	0	0	0	0	0	0	0	0	0	0	0	0	0	0	0	0	0	0	0	0	0	0	0	0	0	0	0	0	0	0	0	0	0	0	-0.57	-5.15	4	-0.98	-2.34	-1.15	3.99	0.52	-5.03	0.4	-0.58	1.13	-5.15	-5.15	4	3.28	-1.41	-4.41	-0.58	4	0	0.0999999999999979	-2.48	0.57	-5.15	3.13	-5.15	-5.15	-3.46	4	2.41	0.52	1.65	-1.22	0.69	1.12	-2.18	1.36	-5.01	0.0599999999999987	-2.32	-0.579999999999998	-4.76	-0.58	3.97	-2.3	3.85	1.28	0.12	-1.41	1.94	-3.12	-5.15	2.99	3.23	-0.130000000000001	-2.39	-0.560000000000002	-2.77	-4.2	-4.96	-3.94	-4.44089209850063e-16	-2.09	4.07	-1.69	-0.18	-3.5	4.52	-0.78	0.219999999999999	5.49	-2.23	3.27	-2.4	0.57	1.58	-5.81	6.32	0.309999999999999	2.56	-0.749999999999999	2.18	-5.56	-7.27	-2.28	-4.28	-0.899999999999999	-1.25	2.27	1.54	3.84	2.89	-9.8	3.43	-0.579999999999998	-0.580000000000002	-0.209999999999999	-1.05	-0.579999999999999	-0.15	-1.56	-0.100000000000003	-4.38	3.81	6.16	-4.52	-1.79	-0.81	-1.03	1.19	0.46	-0.529999999999999	-6.08	-1.27	-0.36	-2.33	-2.4	-2.3	-1.44	-0.0299999999999998	-2.54	0.6	-0.909999999999998	3.98	-1.59	3.1	-0.640000000000001	-4.43	1.51	1.46	1.49	-2.15	5.65	4.65	0.26	0.369999999999997	2.31	-1.04	1.85	-0.28	1.16	3.91	-2.84	2.51	0.450000000000005	-3.62	0.549999999999999	0.0800000000000001	1.97	-4.94	-1.1	1.49	-0.25	0.420000000000001	-0.23	-1.86	-2.31	1.04	0.95	-3.35	-3.97	1.64	-2.88	-0.569999999999999	2.48	-2.38	-1.33	-1.16	-0.11	-0.58	4	1.74	1.77	-0.870000000000001	1.82	0.8	-0.46	3.81	-4.22	-3.61	-2.48	-1.16	-3.84	4	2.87	-0.790000000000003	-1.52	-5.15	-0.620000000000001	2.44	-3.76	-0.58	-0.470000000000002	0.00999999999999979	2.06	0.0399999999999991	-2.64833333333333	-0.235000000000001	-0.318	-0.952857142857143	-0.56	0.946666666666667	0.921666666666667	-2.598	-0.312857142857142	0.212857142857144	0.317499999999999	-3.18875	-2.15571428571429	0.0700000000000003	-0.194285714285716	-2.43	-4.00714285714286	-0.534285714285714	-0.798571428571428	-1.34	-1.53125	-1.61857142857143	0.348333333333334	-4.194	1.10428571428571	-1.88	-1.97142857142857	-1.1475	1.51125	-0.081666666666667	0.477777777777778	-1.20352941176471	-0.153846153846153	-0.106666666666667	0.614166666666666	-1.16571428571428	-1.24125	-0.699999999999999	-1.185	-0.682	-0.641111111111112	0.328571428571426	-2.62692307692308	-0.9125	-1.79666666666667	-0.175833333333333	-0.369166666666667	-0.618999999999998	-1.63875	0.105	-0.365	-1.86375	-0.114999999999999	-0.571999999999999	-1.23444444444445	-0.728888888888889	-2.15933333333334	0.502499999999998	-3.04555555555556	-3.08	-0.373846153846154	-1.19857142857143	-1.58125	2.02181818181818	-1.448	-0.126000000000001	-3.003	4.225	-0.688181818181818	0.454999999999998	-0.225999999999999	-0.380000000000001	0.186249999999999	-0.776	2.315	-1.325	-1.115	1.68	1.71857142857143	0.155000000000001	0.457000000000004	0.0499999999999989	-3.92625	-1.902	2.35166666666667	-0.474285714285713	-0.272000000000002	-0.865	-1.65363636363636	-0.165714285714285	-0.98	-0.673	-3.58946428571428	-0.00624999999999964	-2.56823529411764	-1.38800000000001	-0.6775	-1.455	-2.40125	-1.67444444444445	-2.295	-0.09375	-1.51363636363637	0.888333333333334	1.87333333333333	-0.673333333333334	-0.997692307692308	0.202999999999999	-0.921764705882352	-0.577272727272727	-0.992000000000001	-0.675000000000001	-0.0949999999999989	-0.100000000000001	0.927142857142857	-1.22857142857143	-1.86625	-1.07	-0.162307692307692	0.643000000000001	-1.521	0.427142857142857	-0.848181818181818	-2.31818181818182	-3.43941176470588	-0.0259999999999998	-1.982	-1.80454545454545	1.07222222222222	4.2835294117647	2.87909090909091	-1.86222222222222	-1.06272727272727	-0.209166666666668	0.452727272727273	-0.635999999999999	0.671999999999999	1.078	0.0136363636363637	-2.10571428571428	-1.51428571428571	-0.254444444444443	-0.17	-0.877272727272727	-0.134999999999998	-1.683	0.897777777777777	-0.557142857142859	-1.5375	-1.07875	-0.96625	1.36545454545455	-0.306666666666667	-1.97444444444444	-0.593846153846151	0.809999999999999	-0.970000000000001	0.306	0.381	-1.47	-3.28	1.77833333333333	-1.66933333333333	-0.929	-0.588999999999999	-2.41	-1.12875	0.417777777777777	0.264545454545454	-1.39722222222222	0.397777777777778	-0.587272727272728	-0.65	-0.771818181818183	1.541	0.944666666666667	-0.207777777777778	1.02615384615385	-2.32142857142857	-2.3875	-0.683333333333334	0.98	-0.531111111111112	1.11058823529412	-2.04777777777778	-1.085	-0.3125	-1.672	0.0452631578947376	-0.622	-1.60363636363637	-1.33722222222222	-0.167272727272728	-0.2075	-0.901904761904762	-0.58	-5.15	1.03	1.68	2.3	3.43	0.590000000000001	-5.15	-5.15	3.78	2.35	3.2	0.109999999999999	-2.25	0.53	-5.15	-1.38	-4.75	-5.15	2.71	-0.58	-0.58	-2.37	-7.93	-0.58	-5.15	-5.15	-3.12	-1.79	4	-5.15	-3.2	-2.49	-3.39	-4.95	-0.0899999999999999	-4.82	-0.549999999999999	1.13	-2.58	-0.809999999999999	-4.13	-3.94	-1.1	1.86	-4.22	-4.23	-2.21	-1.94	-4.23	-0.71	1.9	-0.579999999999999	3.29	3.81	3.47	-2.29	-0.549999999999999	1.72	4.77	2.55	-5.66	3.81	0.0700000000000003	-0.579999999999999	3.33	-2.33	-2.01	5.23	2.42	-7.48	2.72	0.46	-0.58	-6.43	1.49	4.23	-3.29	3.34	-6.43	2.41	6.1	-3.99	-6.14	5.49000000000001	-2.28	3.81	-0.579999999999998	1.65	-2.24	0.529999999999999	-0.579999999999998	-5.77	1.9	6.27	-0.579999999999998	2.44	5.88	-0.959999999999998	3.18	3.61	1.72	3.25	-3.12	3.81	-0.58	-3.38	0.15	1.23	-0.51	2.18	0.56	-1.68	-7.47	-1.32	-1.83	-0.680000000000001	-2.33	-0.649999999999999	-5.03	-0.0799999999999996	-1.84	-3.3	-2.79	5.6	-0.429999999999996	3.08	2.8	-0.0999999999999996	5.82	-5.6	0.73	-1.74	3.36	2.62	-7.38	3.93	-3.34	1.37	-0.33	-0.57	-0.67	3.15	-1.99	0.99	0.880000000000001	-3.97	-3.09	0.580000000000001	1.22	-5.26	-2.73	1.68	-3.3	3.39	-2	1.65	-1.39	0.21	-0.91	-7.47	-0.0199999999999996	-3.76	-0.98	-3.08	3.98	-1.41	3.92	-3.19	-2.07	-0.58	-1.39	-5.12	-5.13	1.67	1.14	1.02	-3.31	3.81	-1.36	-3.61	0.770000000000001	-2.05	1.03	3.98	2.37	-1.64	-5.15	-5.15	0.600000000000001	3.99	0.709999999999999	-0.58	0.18	-1.14	-0.85	0.0649999999999995	-1.73666666666667	-0.31	0.358000000000001	2.07428571428571	1.75142857142857	-0.576666666666666	-3.18333333333333	-1.908	0.598571428571429	0.862857142857143	1.02875	-1.07875	0.187142857142856	-1.47111111111111	-2.67142857142857	-2.838	-3.41285714285715	-3.14142857142857	1.2	-1.26833333333333	-1.005	-1.23285714285714	-3.711	0.936000000000002	-2.16	-2.28166666666667	-0.17	0.56625	0.72125	-3.105	-0.327777777777778	-0.174117647058821	-1.08692307692308	-1.42222222222222	-0.919166666666666	-1.14428571428572	0.840000000000002	0.628888888888889	-0.861666666666665	-0.0829999999999984	-0.698888888888888	-0.0807142857142864	-1.62923076923077	0.272499999999999	-1.08333333333333	-1.645	0.0316666666666663	-0.0950000000000006	-0.918750000000001	-0.285	0.54625	-0.818750000000001	0.956250000000001	2.058	1.39222222222222	-0.0255555555555551	-0.0459999999999994	2.61666666666667	0.043333333333333	0.0528571428571425	-0.138461538461538	-0.572857142857142	-0.0675000000000008	0.984545454545454	0.430000000000001	0.242999999999999	-1.574	0.681666666666668	2.61727272727273	-0.604285714285716	-0.478000000000002	-1.01	-0.51375	-0.920999999999998	-1.02166666666666	-0.223749999999999	-1.71055555555556	1.3325	-2.73	1.06666666666667	1.56	0.242500000000001	-2.11875	2.38933333333333	2.35166666666667	0.581428571428571	-0.184000000000001	0.271666666666668	0.280000000000001	0.0392857142857146	0.949000000000002	2.064	-0.205	0.5175	-1.02470588235294	-0.800666666666665	3.055	-0.531249999999998	-1.06625	1.56111111111111	0.433333333333335	1.165	-2.35545454545455	0.890000000000001	-1.5125	-1.22083333333333	-0.909999999999999	0.0179999999999998	-0.651176470588235	-0.948181818181819	-0.308	-0.904999999999999	0.270000000000001	-0.588	-0.0214285714285714	-1.46142857142857	-0.597500000000002	-1.611875	-1.60461538461539	-0.0469999999999988	-0.615	-1.16857142857143	-1.84272727272727	2.95454545454545	-3.01117647058823	-1.32466666666667	1.19	1.54181818181818	2.10333333333334	1.14	1.39181818181818	-1.48222222222222	-0.077272727272728	-1.39083333333333	0.426363636363636	-1.164	-1.332	0.762	-0.208181818181819	-0.828571428571429	-0.511428571428571	-0.457777777777778	-1.14666666666667	-0.932727272727272	-1.30142857142857	-1.335	-1.53222222222222	-1.60714285714286	-0.91375	-1.3675	-1.2475	1.06818181818182	-1.36222222222222	0.382222222222223	0.0753846153846141	-0.971250000000001	-1.14	-0.202999999999999	0.234	-3.262	0.0183333333333326	-2.85	-1.64933333333333	-0.750999999999999	-1.427	-0.920769230769231	-0.317500000000001	-1.33444444444445	-0.107272727272727	-1.37888888888889	-0.523333333333333	-1.47909090909091	-1.60090909090909	0.779999999999999	1.277	0.778666666666667	-0.435555555555554	1.19538461538462	-0.081428571428571	-2.3875	0.890000000000001	0.838333333333333	0.153333333333334	-0.0947058823529421	-1.53222222222222	-0.344000000000001	-0.0162499999999994	-1.892	0.026315789473685	-1.491	0.559090909090909	-1.38388888888889	0.0518181818181809	-0.1975	0.0957142857142861	-0.58	-5.15	1.61	-0.98	-2.34	-1.15	0.590000000000001	-5.15	-5.03	0.4	1.22	1.13	-2.44	-5.15	0.53	-5.15	-1.38	-4.41	-4.57	4	0	0.0999999999999979	-2.48	-1.15	-5.15	-5.15	-5.15	-5.15	-3.46	4	-1.17	-3.2	-0.96	-3.39	0.69	-0.0899999999999999	-4.15	1.36	-3.26	0.0599999999999987	-1.91	-4.13	-4.76	-0.58	3.97	-2.45	-2.02	1.28	0.12	-4.23	1.94	-3.12	-3.86	3.23	3.23	0.99	-2.39	-0.549999999999999	-2.77	4.77	-4.96	-5.66	-4.44089209850063e-16	-1.81	-0.579999999999999	-1.69	-0.41	-3.15	5.23	-0.78	-5.52	5.38	-1.57	3.08	-2.4	1.49	3.15	-3.29	3.34	-6.43	2.56	-0.749999999999999	-1.27	-6.14	5.49000000000001	-2.28	-4.28	-0.780000000000003	-1.25	1.38	1.54	3.84	2.89	-3.24	5.95	-0.579999999999998	-0.580000000000002	-0.209999999999999	-1.05	-0.579999999999999	-0.15	1.27	2.32	-3.12	3.81	6.16	-3.38	0.15	0.41	-0.51	1.68	0.56	-0.529999999999999	-6.58	-1.32	-0.48	-1.81	-2.4	-2.3	-1.44	-0.0799999999999996	-1.84	-3.3	-2.79	4.82	-0.429999999999996	3.08	-0.640000000000001	-4.43	1.51	-5.6	0.73	-1.74	5.04	4.65	-6.24	3.93	-0.59	-0.889999999999999	0.0899999999999996	-0.57	1.16	3.91	-1.99	2.51	0.880000000000001	-3.62	-3.09	0.5	1.22	-4.94	-1.1	1.68	-0.25	3.39	-0.23	1.65	-2.31	0.85	-0.91	-7.47	-3.97	-3.76	-2.88	-0.569999999999999	3.98	-2.38	1.05	-1.16	-1.9	-0.58	1.39	1.74	1.77	1.67	1.59	1.02	-3.31	3.81	-4.22	-3.61	-2.48	-2.05	-3.84	3.98	2.37	-1.15	-5.15	-5.15	-0.620000000000001	3.99	-3.76	-0.58	0.18	-1.14	1.23	0.0525000000000002	-2.1925	-0.272500000000001	0.0200000000000005	0.560714285714285	0.595714285714285	0.185	-1.13083333333333	-2.253	0.142857142857142	0.537857142857144	0.673125000000001	-2.13375	-0.984285714285713	-0.700555555555555	-1.43285714285714	-2.634	-3.71	-1.83785714285714	0.200714285714286	-1.30416666666667	-1.268125	-1.42571428571429	-1.52159090909091	-1.629	-0.527857142857144	-2.08083333333333	-1.07071428571429	-0.290625	1.11625	-1.59333333333333	0.0750000000000011	-0.688823529411764	-0.620384615384616	-0.764444444444443	-0.1525	-1.155	-0.200624999999999	-0.0355555555555558	-1.02333333333333	-0.3825	-0.670000000000002	0.123928571428571	-2.12807692307692	-0.32	-1.44	-0.910416666666666	-0.168749999999999	-0.356999999999999	-1.27875	-0.0899999999999999	0.0906250000000002	-1.34125	0.420625000000001	0.743	0.0788888888888888	-0.377222222222223	-1.10266666666666	1.55958333333333	-1.50111111111111	-1.51357142857143	-0.256153846153845	-0.885714285714284	-0.824375	1.50318181818182	-0.509	0.0585000000000004	-2.2885	2.45333333333333	0.964545454545455	-0.0746428571428623	-0.352	-0.694999999999999	-0.16375	-0.8485	0.646666666666668	-0.774374999999999	-1.41277777777778	1.50625	-0.505714285714287	0.610833333333334	1.0085	0.14625	-3.0225	0.243666666666662	2.35166666666667	0.0535714285714288	-0.227999999999998	-0.296666666666665	-0.686818181818181	-0.0632142857142846	-0.0154999999999994	0.695500000000001	-1.7565	0.255625	-1.79647058823529	-1.09433333333334	1.18875	-0.993124999999999	-1.73375	-0.0566666666666666	-0.930833333333332	0.535625000000003	-1.93454545454545	0.889166666666666	0.180416666666666	-0.947083333333333	-0.953846153846154	0.1105	-0.786470588235293	-0.762727272727273	-0.65	-0.789999999999999	0.0875000000000004	-0.344	0.452857142857144	-1.345	-1.231875	-1.3409375	-0.883461538461539	0.298	-1.068	-0.370714285714286	-1.34545454545455	0.318181818181817	-3.22529411764706	-0.675333333333334	-0.396000000000001	-0.131363636363634	1.58777777777778	2.71176470588235	2.13545454545454	-1.67222222222222	-0.57	-0.799999999999997	0.439545454545456	-0.899999999999999	-0.33	0.92	-0.0972727272727276	-1.46714285714286	-1.01285714285714	-0.35611111111111	-0.658333333333333	-0.905000000000001	-0.718214285714286	-1.509	-0.317222222222222	-1.08214285714286	-1.225625	-1.223125	-1.106875	1.21681818181818	-0.834444444444445	-0.796111111111111	-0.25923076923077	-0.0806249999999995	-1.055	0.0514999999999999	0.307500000000001	-2.366	-1.63083333333333	-0.535833333333333	-1.65933333333333	-0.84	-1.008	-1.66538461538462	-0.723125	-0.458333333333332	0.0786363636363632	-1.38805555555556	-0.0627777777777787	-1.03318181818182	-1.12545454545455	0.00409090909090892	1.409	0.861666666666666	-0.321666666666667	1.11076923076923	-1.20142857142857	-2.3875	0.103333333333333	0.909166666666668	-0.18888888888889	0.507941176470588	-1.79	-0.714500000000001	-0.164375	-1.782	0.0357894736842077	-1.0565	-0.522272727272728	-1.36055555555556	-0.0577272727272735	-0.202500000000001	-0.403095238095237
chrXII_828622_T_G_-	YLR348C_chrXII_828622_T_G_72_2	NA	0.239548683505951	UpStream	TRUE	TRUE	FALSE	FALSE	TRUE	FALSE	TRUE	FALSE	-1.59643303162004	1	73	1	0	0	-1	1	0	0	0	0.414473684210526	1.01612903225806	8.1885311354606	0.043175549	0.030065	9	851	204	67	749	2.25	0.023622	0.025	0.025	0	0	0	0	0	0	0	0	0	0	0	0	0	0	0	0	0	0	0	0	0	0	0	0	0	0	0	0	0	0	0	0	0	0	0	0	0	0	0	0	0	0	0	0	0	0	0	0	0	0	0	0	0	0	0	0	0	0	0	0	0	0	0	0	0	0	0	0	0	0	0	0	0	0	0	0	0	0	0	0	0	0	0	0	0	0	0	0	0	0	0	0	0	0	0	0	0	0	0	0	0	0	0	0	0	0	0	0	0	0	0	0	0	0	0	0	0	0	0	0	0	0	0	0	0	0	0	0	0	0	0	0	0	0	0	0	0	0	0	0	0	0	0	0	0	0	0	0	0	0	0	0	0	0	0	0	0	0	0	0	0	0	0	0	0	0	0	0	0	0	0	0	0	0	0	0	0	0	0	0	0	0	0	0	0	0	0	0	0	0	0	0	0	0	0	0	0	0	0	0	0	0	0	0	0	0	0	0	0	0	0	0	0	0	0	0	0	0	0	0	0	0	0	0	0	0	0	0	0	0	0	0	0	0	0	0	0	0	0	0	0	0	0	0	0	0	0	0	0	0	0	0	0	0	0	0	0	0	0	0	0	0	0	0	0	0	0	0	0	0	0	0	0	0	0	0	0	0	0	0	0	0	0	0	0	0	0	0	0	0	0	0	0	0	0	0	0	0	0	0	0	0	0	0	0	0	0	0	0	0	0	0	0	0	0	0	0	0	0	0	0	0	0	0	0	0	0	0	0	0	0	0	0	0	0	0	0	0	0	0	0	0	0	0	0	0	0	0	0	0	0	0	0	0	0	0	0	0	0	0	0	0	0	0	0	0	0	0	0	0	0	0	0	0	0	0	0	0	0	0	0	0	0	0	0	0	0	0	0	0	0	0	0	0	0	0	0	0	0	0	0	0	0	0	0	0	0	0	0	0	0	0	0	0	0	0	0	0	0	0	0	0	0	0	0	0	0	0	0	0	0	0	0	0	0	0	0	0	0	0	0	0	0	0	0	0	0	0	0	0	0	0	0	0	0	0	0	0	0	0	0	0	0	0	0	0	0	0	0	0	0	0	0	0	0	0	0	0	0	0	0	0	0	0	0	0	0	0	0	0	0	0	0	0	0	0	0	0	0	0	0	0	0	0	0	0	0	0	0	0	0	0	0	0	0	0	0	0	0	0	0	0	0	0	0	0	0	0	0	0	0	0	0	0	0	0	0	0	0	0	0	0	0	0	0	0	0	0	0	0	0	0	0	0	0	0	0	0	0	0	0	0	0	0	0	0	0	0	0	0	0	0	0	0	0	0	0	0	0	0	0	0	0	0	0	0	0	0	0	0	0	0	0	0	0	0	0	0	0	0	0	0	0	0	0	0	0	0	0	0	0	0	0	0	0	0	0	0	0	0	0	0	0	0	0	0	0	0	0	0	0	0	0	0	0	0	0	0	0	0	0	0	0	0	0	0	0	0	0	0	0	0	0	0	0	0	0	0	0	0	0	0	0	0	0	0	0	0	0	0	0	0	0	0	0	0	0	0	0	0	0	0	0	0	0	0	0	0	0	0	0	0	0	0	0	0	0	0	0	0	0	0	0	0	0	0	0	0	0	0	0	0	0	0	0	0	0	0	0	0	0	0	0	0	0	0	0	0	0	0	0	0	0	0	0	0	0	0	0	0	0	0	0	0	0	0	0	0	0	0	0	0	0	0	0	5.5	0	0	0	0	0	0	0	0	0	0	0	0	0	0	0	0	0	0	0	0	0	0	0	0	0	0	0	0	0	0	0	0	0	0	0	0	0	0	0	0	0	0	0	0	0	0	0	0	0	0	0	0	0	0	0	0	0	0	0	0	0	0	0	0	0	0	0	0	0	0	0	0	0	0	0	0	0	0	0	0	0	0	0	0	0	0	0	0	0	0	0	0	0	0	0	0	0	0	0	0	0	0	0	0	0	0	0	0	0	0	0	0	0	0	0	0	0	0	0	0	0	0	0	0	0	0	0	0	0	0	0	0	0	0	0	0	0	0	0	0	0	0	0	0	0	0	0	0	0	0	0	0	0	0	0	0	0	0	0	0	0	0	0	0	0	0	0	0	0	0	0	0	0	0	0	0	0	0	0	0	0	0	0	0	0	0	0	0	0	0	0	0	0	0	0	5.5	0	0	0	0	0	0	0	0	0	0	0	0	0	0	0	0	0	0	0	0	0	0	0	0	0	0	0	0	0	0	0	0	0	0	0	0	0	0	0	0	0	0	0	0	0	0	0	0	0	0	0	0	0	0	0	0	0	0	0	0	0	0	0	0	0	0	0	0	0	0	0	0	0	0	0	0	0	0	0	0	0	0	0	0	0	0	0	0	0	0	0	0	0	0	0	0	0	0	0	0	0	0	0	0	0	0	0	0	0	0	0	0	0	0	0	0	0	0	0	0	0	0	0	0	0	0	0	0	0	0	0	0	0	0	0	0	0	0	0	0	0	0	0	0	0	0	0	0	0	0	0	0	0	0	0	0	0	0	0	0	0	0	0	0	0	0	0	0	0	0	0	0	0	0	0	0	0	0	0	0	0	0	0	0	0	0	0	0	0	0	0	0	0	0	0	1	0	0	0	0	0	0	0	0	0	0	0	0	0	0	0	0	0	0	0	0	0	0	0	0	0	0	0	0	0	0	0	0	0	0	0	0	0	0	0	0	0	0	0	0	0	0	0	0	0	0	0	0	0	0	0	0	0	0	0	0	0	0	0	0	0	0	0	0	0	0	0	0	0	0	0	0	0	0	0	0	0	0	0	0	0	0	0	0	0	0	0	0	0	0	0	0	0	0	0	0	0	0	0	0	0	0	0	0	0	0	0	0	0	0	0	0	0	0	0	0	0	0	0	0	0	0	0	0	0	0	0	0	0	0	0	0	0	0	0	0	0	0	0	0	0	0	0	0	0	0	0	0	0	0	0	0	0	0	0	0	0	0	0	0	0	0	0	0	0	0	0	0	0	0	0	0	0	0	0	0	0	0	0	0	0	0	0	0	0	0	0	0	0	0	0	5.5	0	0	0	0	0	0	0	0	0	0	0	0	0	0	0	0	0	0	0	0	0	0	0	0	0	0	0	0	0	0	0	0	0	0	0	0	0	0	0	0	0	0	0	0	0	0	0	0	0	0	0	0	0	0	0	0	0	0	0	0	0	0	0	0	0	0	0	0	0	0	0	0	0	0	0	0	0	0	0	0	0	0	0	0	0	0	0	0	0	0	0	0	0	0	0	0	0	0	0	0	0	0	0	0	0	0	0	0	0	0	0	0	0	0	0	0	0	0	0	0	0	0	0	0	0	0	0	0	0	0	0	0	0	0	0	0	0	0	0	0	0	0	0	0	0	0	0	0	0	0	0	0	0	0	0	0	0	0	0	0	0	0	0	0	0	0	0	0	0	0	0	0	0	0	0	0	0	0	0	0	0	0	0	0	0	0	0	0	0	0	0	0	0	0	0	5.5	0	0	0	0	0	0	0	0	0	0	0	0	0	0	0	0	0	0	0	0	0	0	0	0	0	0	0	0	0	0	0	0	0	0	0	0	0	0	0	0	0	0	0	0	0	0	0	0	0	0	0	0	0	0	0	0	0	0	0	0	0	0	0	0	0	0	0	0	0	0	0	0	0	0	0	0	0	0	0	0	0	0	0	0	0	0	0	0	0	0	0	0	0	0	0	0	0	0	0	0	0	0	0	0	0	0	0	0	0	0	0	0	0	0	0	0	0	0	0	0	0	0	0	0	0	0	0	0	0	0	0	0	0	0	0	0	0	0	0	0	0	0	0	0	0	0	0	0	0	0	0	0	0	0	0	0	0	0	0	0	0	0	0	0	0	0	0	0	0	0	0	0	0	0	0	0	0	0	0	0	0	0	0	0	0	0	0	0	0	0	0	0	0	0	0	1	0	0	0	0	0	0	0	0	0	0	0	0	0	0	0	0	0	0	0	0	0	0	0	0	0	0	0	0	0.58	4.92	5.15	-3.03	-2.4	0.44	-3.43	5.15	4.33	-0.45	-1.23	-0.81	0.58	4.53	-0.409999999999999	-1.37	5.15	5	5.15	-4	5.15	5.15	3.49	0.56	0.58	5.15	5.15	-2.04	2.15	-1.43	2.16	5.15	0.700000000000001	4.86	-0.65	3.7	5.15	-1.42	0.290000000000001	1.27	0.81	1.22	-3.46	1.1	0.499999999999998	1.28	3.76	2.42	-1.66	0.58	1.67	-0.53	0.58	-1.79	-3.81	-1.75	1.45	0.550000000000001	-1.62	6.84	0.57	5.66	4.96	3.74	-2.98	2.97	-1.87	3.52	2.84	-4.16	1.73	1.31	-2.26	-4	5.16	1.11	0.0399999999999991	7.47	1.06	1.37	-2.13	-6.1	-1.5	-1.35	-3.45	0.19	-0.0899999999999981	0.620000000000001	0.569999999999999	6.06	0.26	2.34	3.94	-6.33	5.91	0.579999999999998	6.3	-4.67	6.15	7.48	3.72	4.4	-0.440000000000001	3.82	-3.8	0.580000000000002	3.38	0.439999999999999	-1.57	1.7	-2.1	1.11	4.74	7.47	1.55	0.58	3.78	2.47	1.57	3.11	2.1	1.84	2.31	-0.38	1.21	2.43000000000001	1.28	-2.01	-0.359999999999999	0.279999999999999	0.86	0.58	-1.22	-3.36	7.48	-5.04	-3.93	-1.49	0.35	3.28	0.81	1.15	-3.81	1.82	-0.02	0.580000000000002	4.45	4.5	5.81	5.15	0.359999999999999	5.15	0.17	2.79	4.82	-1.77	2.45	0.450000000000001	5.69	-0.400000000000001	7.22	0.02	2.94	3.6	1.2	1.54	-0.81	3.48	5.02	1.49	2.35	5.15	0.789999999999997	1.04	1.7	-2.5	0.16	2.64	-0.429999999999999	5.15	5.14	-0.0799999999999998	1.75	0.469999999999999	-0.61	5.02	2.18	2.94	5.14	5.15	3.04	0.599999999999999	-0.12	2.42	1.68	0.85	-0.0649999999999995	1.73666666666667	0.31	-0.357999999999999	-2.07428571428571	-1.75142857142857	0.576666666666666	3.18333333333333	1.908	-0.598571428571429	-0.862857142857143	-1.02875	1.07875	-0.187142857142858	1.47111111111111	2.67142857142857	2.838	3.41285714285714	3.14142857142857	-1.2	1.26833333333333	1.005	1.23285714285714	0.671666666666667	-0.936	2.16	2.28166666666667	0.17	-0.56625	-0.72125	3.105	0.327777777777778	0.174117647058825	1.08692307692308	1.42222222222222	0.919166666666667	1.14428571428572	-0.84	-0.628888888888889	0.861666666666665	0.0830000000000002	0.698888888888888	0.0807142857142864	1.62923076923077	-0.272500000000001	1.08333333333333	1.645	-0.0316666666666681	0.0949999999999989	0.918750000000001	0.285	-0.546250000000001	0.81875	-0.95625	-2.058	-1.39222222222222	0.025555555555556	0.0459999999999994	-2.61666666666666	-0.043333333333333	-0.0528571428571425	0.138461538461538	0.572857142857142	0.0674999999999999	-0.984545454545453	-0.43	-0.243	1.574	-0.681666666666665	-2.61727272727273	0.604285714285716	0.477999999999998	1.01	0.51375	0.920999999999999	1.02166666666667	0.223750000000003	1.71055555555555	-1.3325	2.73	-1.06666666666667	-1.56	-0.2425	2.11875	-2.38933333333333	-2.35166666666667	-0.581428571428573	0.183999999999997	-0.271666666666667	-0.280000000000001	-0.0392857142857146	-0.948999999999998	-2.064	0.204999999999998	-0.517499999999998	1.02470588235293	0.800666666666665	-3.055	0.53125	1.06625	-1.56111111111111	-0.433333333333334	-1.165	2.35545454545455	-0.889999999999999	1.5125	1.22083333333333	0.91	-0.0179999999999998	0.651176470588235	0.948181818181818	0.308	0.905000000000001	-0.27	0.588	0.0214285714285705	1.46142857142857	0.5975	1.611875	1.60461538461539	0.0470000000000006	0.615	1.16857142857143	1.84272727272727	-2.95454545454545	3.01117647058824	1.32466666666667	-1.19	-1.54181818181818	-2.10333333333333	-1.14	-1.39181818181818	1.48222222222222	0.077272727272728	1.39083333333333	-0.426363636363639	1.164	1.332	-0.762	0.208181818181817	0.828571428571429	0.511428571428571	0.457777777777778	1.14666666666667	0.932727272727274	1.30142857142857	1.335	1.53222222222222	1.60714285714286	0.91375	1.3675	1.2475	-1.06818181818182	1.36222222222222	-0.382222222222223	-0.0753846153846141	0.97125	1.14	0.202999999999999	-0.234	3.262	-0.0183333333333335	2.85	1.64933333333333	0.751000000000001	1.427	0.920769230769228	0.317500000000001	1.33444444444445	0.107272727272727	1.37888888888889	0.523333333333333	1.47909090909091	1.60090909090909	-0.779999999999999	-1.277	-0.778666666666667	0.435555555555556	-1.19538461538462	0.081428571428571	2.3875	-0.890000000000001	-0.838333333333334	-0.153333333333334	0.0947058823529421	1.53222222222222	0.344000000000001	0.0162499999999994	1.892	-0.026315789473685	1.491	-0.55909090909091	1.38388888888889	-0.0518181818181809	0.197499999999998	-0.0957142857142852	-1.66	5.15	1.44	-2.65	2.85	0.58	-3.99	0.58	2.26	4.64	0.58	-1.13	5.15	5.15	0.989999999999999	0.529999999999998	5.15	5.08	0.580000000000001	-4	2.39	2.91	1.32	-1.23	5.15	-1.62	4.51	5.15	3.6	-1.68	0.58	2.53	0.579999999999997	-1.83	0.87	-3.99	1.29	2.55	2.39	2.37	-0.119999999999999	1.24	-3.96	4.46	-0.0699999999999985	1.8	-3.85	-1.44	-0.0499999999999998	1.22	1.36	-0.42	5.15	-0.52	4.39	4.11	0.34	4.23	-4.94	3.91	4.96	1.27	4.96	4.52	-0.429999999999997	4.74	5.06	3.79	-2.55	0.779999999999999	-2.67000000000001	1.3	2.23	-4	-1.2	-1.41	-1.22	7.47	-6.32	-1.91	-2.56	-3.11	-4.18	4.64	7.27	0.19	0.57	-3.65	4.96	3.32	-1.37	-1.22	0.0999999999999996	0.0599999999999987	7.36	7.48	4.15	0.279999999999999	3.32	1.54	5.43	7.23	1.23999999999999	6.09	0.00999999999999979	6.15	4.52	2.87	-1.74	2.61	1.08	-0.46	0.53	6.08	-1.14	0.36	2.33	2.4	2.3	-1.51	0.0300000000000002	1.46	-1.65	-2.46	7.48	4.62	2.06	1.72	7.48	3.69	-0.74	-2.54	0.579999999999998	3.71	7.47	-4.22	0.58	-4.91	-0.89	0.590000000000001	1.31	5.15	-3.65	-1.79	4.02	-0.31	3.62	-0.8	5.64	1.67	-1.22	5.15	1.2	1.29	5.26	3.07	-1.85	-0.149999999999999	4.66	-4.09	3.97	3.27	-2.26	2.88	4.27	2.54	0.49	-9.29	2.37	-0.76	1.25	0.00999999999999979	0.39	0.620000000000001	2.19	-1.31	-0.42	0.58	-1.14	3.86	5.14	-0.38	2.01	1.44	1.64	4.03	-3.99	0.579999999999999	5.14	5.15	3.25	5.15	-0.12	2.38	2.92	3.4	-0.0399999999999991	2.64833333333333	0.235000000000001	0.318000000000001	0.952857142857143	0.559999999999999	-0.946666666666667	-0.921666666666665	2.598	0.312857142857142	-0.212857142857143	-0.317500000000001	3.18875	2.15571428571429	-0.0699999999999985	0.194285714285714	2.43	4.00714285714286	0.534285714285716	0.79857142857143	1.34	1.53125	1.61857142857143	-0.348333333333333	4.194	-1.10428571428571	1.88	1.97142857142857	1.1475	-1.51125	0.081666666666667	-0.477777777777778	1.20352941176471	0.153846153846153	0.106666666666667	-0.614166666666666	1.16571428571428	1.24125	0.699999999999999	1.185	0.681999999999999	0.641111111111112	-0.328571428571429	2.62692307692308	0.912500000000001	1.79666666666667	0.175833333333337	0.369166666666668	0.619	1.63875	-0.105	0.365	1.86375	0.115	0.571999999999999	1.23444444444444	0.728888888888889	2.15933333333333	-0.502500000000001	3.04555555555556	3.08	0.373846153846154	1.19857142857143	1.58125	-2.02181818181818	1.448	0.125999999999999	3.003	-4.225	0.688181818181818	-0.455000000000005	0.225999999999999	0.38	-0.186250000000001	0.776	-2.315	1.325	1.115	-1.68	-1.71857142857143	-0.154999999999999	-0.456999999999997	-0.0500000000000007	3.92625	1.902	-2.35166666666667	0.474285714285715	0.271999999999998	0.865	1.65363636363636	0.165714285714287	0.98	0.673000000000002	0.2925	0.00624999999999964	2.56823529411765	1.388	0.677499999999998	1.455	2.40125	1.67444444444445	2.295	0.09375	1.51363636363636	-0.888333333333334	-1.87333333333333	0.673333333333334	0.997692307692308	-0.203	0.921764705882353	0.577272727272727	0.992	0.675000000000001	0.0949999999999989	0.0999999999999996	-0.927142857142857	1.22857142857143	1.86625	1.07	0.162307692307692	-0.642999999999999	1.521	-0.427142857142856	0.848181818181818	2.31818181818182	3.43941176470588	0.0259999999999998	1.982	1.80454545454545	-1.07222222222222	-4.28352941176471	-2.87909090909091	1.86222222222222	1.06272727272727	0.209166666666668	-0.452727272727273	0.635999999999999	-0.672000000000001	-1.078	-0.0136363636363637	2.10571428571428	1.51428571428571	0.254444444444445	0.170000000000002	0.877272727272727	0.135000000000002	1.683	-0.897777777777778	0.557142857142859	1.5375	1.07875	0.966249999999999	-1.36545454545455	0.306666666666666	1.97444444444444	0.593846153846155	-0.81	0.970000000000001	-0.305999999999999	-0.381	1.47	3.28	-1.77833333333333	1.66933333333333	0.928999999999998	0.589	2.41	-1.05196428571429	-0.417777777777777	-0.264545454545454	1.39722222222222	-0.39777777777778	0.587272727272728	0.649999999999999	0.771818181818182	-1.541	-0.944666666666667	0.207777777777778	-1.02615384615385	2.32142857142857	2.3875	0.683333333333334	-0.98	0.531111111111111	-1.11058823529412	2.04777777777778	1.085	0.312499999999998	1.672	-0.045263157894734	0.622	1.60363636363636	1.33722222222222	0.167272727272728	0.2075	0.901904761904762	0.00999999999999979	5.15	5.15	-2.65	2.36	0.58	-3.99	1.71	2.26	4.12	0.58	-0.81	0.58	5.15	0.0499999999999989	-1.37	5.15	5.08	0.580000000000001	-4	5.15	5.15	3.36	-1.23	0.59	-0.9	5.15	1.89	3.6	-1.43	0.58	5.15	0.579999999999997	-1.44	0.87	-1.61	5.15	-1.42	2.39	2.37	0.0200000000000014	1.22	-3.46	4.46	0.0500000000000007	1.3	2.08	1.16	-1.06	0.58	1.67	-0.42	0.58	-1.79	0	1.36	0.34	0.550000000000001	-4.94	6.84	0.57	3.95	4.96	3.74	-2.8	4.74	4.75	3.52	2.84	-3.43	-2.67000000000001	1.31	2.23	-4	1.47	1.11	0.0399999999999991	7.47	-3.11	1.37	-2.56	-6.1	-4.18	-0.260000000000002	-3.45	0.19	0.57	0.620000000000001	4.96	3.41	-0.72	-1.22	0.0999999999999996	-5.01	7.36	1.27	6.3	-1.54	5.75	4.48	5.43	7.23	-0.440000000000001	3.82	0.00999999999999979	4.6	3.38	1.43	-1.74	1.7	0.75	1.11	0.53	6.08	1.55	0.58	3.23	2.47	2.3	-1.51	1.86	1.84	-0.6	-2.46	6.52	3.14	1.28	0.969999999999999	4.12	0.51	0.86	-2.54	0.239999999999998	-0.65	7.47	-5.04	0.58	-2.77	0.35	3.28	0.81	5.15	-3.81	-0.859999999999999	1.9	0.580000000000002	4.45	2.23	5.81	5.15	-1.22	5.15	0.71	1.29	5.26	1.05	-1.85	-0.149999999999999	5.69	-3.78	4.88	0.02	-2.26	3.6	4.27	2.54	-0.81	-6.9	3.18	0.140000000000001	2.35	5.15	0.39	0.620000000000001	2.19	-1.31	-0.42	2.64	-0.429999999999999	5.15	5.14	-0.319999999999999	2.01	0.469999999999999	-0.61	5.02	-3.81	0.579999999999999	5.14	5.15	3.25	5.15	-0.12	2.38	2.92	0.85	-0.0525000000000002	2.1925	0.272499999999999	-0.0199999999999996	-0.560714285714285	-0.595714285714287	-0.184999999999999	1.13083333333333	2.253	-0.142857142857142	-0.537857142857142	-0.673125000000001	2.13375	0.984285714285713	0.700555555555555	1.43285714285714	2.634	3.71	1.83785714285714	-0.200714285714286	1.30416666666667	1.268125	1.42571428571429	0.161666666666667	1.629	0.527857142857142	2.08083333333333	1.07071428571429	0.290625	-1.11625	1.59333333333333	-0.0750000000000011	0.688823529411767	0.620384615384616	0.764444444444443	0.1525	1.155	0.200625	0.0355555555555558	1.02333333333333	0.3825	0.669999999999998	-0.123928571428571	2.12807692307692	0.32	1.44	0.910416666666666	0.168750000000001	0.356999999999999	1.27875	0.0899999999999999	-0.0906250000000011	1.34125	-0.420625	-0.743	-0.0788888888888888	0.377222222222222	1.10266666666666	-1.55958333333334	1.50111111111111	1.51357142857143	0.256153846153847	0.885714285714284	0.824375	-1.50318181818182	0.509	-0.0585000000000004	2.2885	-2.45333333333333	-0.964545454545453	0.0746428571428552	0.352	0.695	0.16375	0.8485	-0.646666666666668	0.774375000000003	1.41277777777778	-1.50625	0.505714285714287	-0.610833333333334	-1.0085	-0.14625	3.0225	-0.243666666666662	-2.35166666666667	-0.0535714285714288	0.227999999999998	0.296666666666667	0.686818181818182	0.0632142857142846	0.0154999999999994	-0.695500000000001	0.248750000000001	-0.255625	1.79647058823529	1.09433333333334	-1.18875	0.993125000000003	1.73375	0.0566666666666666	0.930833333333334	-0.535625	1.93454545454545	-0.889166666666666	-0.180416666666666	0.947083333333333	0.953846153846153	-0.1105	0.786470588235294	0.762727272727272	0.65	0.790000000000001	-0.0874999999999986	0.343999999999999	-0.452857142857144	1.345	1.231875	1.3409375	0.883461538461539	-0.298	1.068	0.370714285714286	1.34545454545455	-0.31818181818182	3.22529411764706	0.675333333333334	0.396000000000001	0.131363636363634	-1.58777777777778	-2.71176470588235	-2.13545454545455	1.67222222222222	0.569999999999997	0.800000000000001	-0.439545454545453	0.899999999999999	0.33	-0.92	0.0972727272727258	1.46714285714286	1.01285714285714	0.356111111111112	0.658333333333333	0.904999999999999	0.718214285714286	1.509	0.317222222222222	1.08214285714286	1.225625	1.223125	1.106875	-1.21681818181818	0.834444444444443	0.796111111111109	0.259230769230768	0.0806249999999995	1.055	-0.0515000000000008	-0.307499999999999	2.366	1.63083333333333	0.535833333333333	1.65933333333333	0.840000000000002	1.008	1.66538461538462	-0.383416666666667	0.458333333333334	-0.0786363636363632	1.38805555555555	0.0627777777777769	1.03318181818182	1.12545454545455	-0.0040909090909107	-1.409	-0.861666666666667	0.321666666666667	-1.11076923076923	1.20142857142857	2.3875	-0.103333333333333	-0.909166666666667	0.188888888888888	-0.507941176470588	1.79	0.714499999999999	0.164375	1.782	-0.0357894736842077	1.0565	0.522272727272728	1.36055555555556	0.0577272727272735	0.202500000000001	0.403095238095238
chrXII_828622_T_G_+	YLR350W_chrXII_828622_T_G_72_2	FALSE	0.0480615019343892	UpStream	TRUE	TRUE	FALSE	FALSE	TRUE	TRUE	TRUE	FALSE	-1.8253749374316	1	73	1	0	0	-1	1	0	0	0	0.414473684210526	1.01612903225806	7.37304296777955	0.037145891	0.0279527	62	1396	598	313	108	2.25	0.023622	0.025	0.025	0	0	0	0	0	0	0	0	0	0	0	0	0	0	0	0	0	0	0	0	0	0	0	0	0	0	0	0	0	0	0	0	0	0	0	0	0	0	0	0	0	0	0	0	0	0	0	0	0	0	0	0	0	0	0	0	0	0	0	0	0	0	0	0	0	0	0	0	0	0	0	0	0	0	0	0	0	0	0	0	0	0	0	0	0	0	0	0	0	0	0	0	0	0	0	0	0	0	0	0	0	0	0	0	0	0	0	0	0	0	0	0	0	0	0	0	0	0	0	0	0	0	0	0	0	0	0	0	0	0	0	0	0	0	0	0	0	0	0	0	0	0	0	0	0	0	0	0	0	0	0	0	0	0	0	0	0	0	0	0	0	0	0	0	0	0	0	5.5	0	0	0	0	0	0	0	0	0	0	0	0	0	0	0	0	0	0	0	0	0	0	0	0	0	0	0	0	0	0	0	0	0	0	0	0	0	0	0	0	0	0	0	0	0	0	0	0	0	0	0	0	0	0	0	0	0	0	0	0	0	0	0	0	0	0	0	0	0	0	0	0	0	0	0	0	0	0	0	0	0	0	0	0	0	0	0	0	0	0	0	0	0	0	0	0	0	0	0	0	0	0	0	0	0	0	0	0	0	0	0	0	0	0	0	0	0	0	0	0	0	0	0	0	0	0	0	0	0	0	0	0	0	0	0	0	0	0	0	0	0	0	0	0	0	0	0	0	0	0	0	0	0	0	0	0	0	0	0	0	0	0	0	0	0	0	0	0	0	0	0	0	0	0	0	0	0	0	0	0	0	0	0	0	0	0	0	0	0	0	0	0	0	0	0	5.5	0	0	0	0	0	0	0	0	0	0	0	0	0	0	0	0	0	0	0	0	0	0	0	0	0	0	0	0	0	0	0	0	0	0	0	0	0	0	0	0	0	0	0	0	0	0	0	0	0	0	0	0	0	0	0	0	0	0	0	0	0	0	0	0	0	0	0	0	0	0	0	0	0	0	0	0	0	0	0	0	0	0	0	0	0	0	0	0	0	0	0	0	0	0	0	0	0	0	0	0	0	0	0	0	0	0	0	0	0	0	0	0	0	0	0	0	0	0	0	0	0	0	0	0	0	0	0	0	0	0	0	0	0	0	0	0	0	0	0	0	0	0	0	0	0	0	0	0	0	0	0	0	0	0	0	0	0	0	0	0	0	0	0	0	0	0	0	0	0	0	0	0	0	0	0	0	0	0	0	0	0	0	0	0	0	0	0	0	0	0	0	0	0	0	0	1	0	0	0	0	0	0	0	0	0	0	0	0	0	0	0	0	0	0	0	0	0	0	0	0	0	0	0	0	0	0	0	0	0	0	0	0	0	0	0	0	0	0	0	0	0	0	0	0	0	0	0	0	0	0	0	0	0	0	0	0	0	0	0	0	0	0	0	0	0	0	0	0	0	0	0	0	0	0	0	0	0	0	0	0	0	0	0	0	0	0	0	0	0	0	0	0	0	0	0	0	0	0	0	0	0	0	0	0	0	0	0	0	0	0	0	0	0	0	0	0	0	0	0	0	0	0	0	0	0	0	0	0	0	0	0	0	0	0	0	0	0	0	0	0	0	0	0	0	0	0	0	0	0	0	0	0	0	0	0	0	0	0	0	0	0	0	0	0	0	0	0	0	0	0	0	0	0	0	0	0	0	0	0	0	0	0	0	0	0	0	0	0	0	0	0	0	0	0	0	0	0	0	0	0	0	0	0	0	0	0	0	0	0	0	0	0	0	0	0	0	0	0	0	0	0	0	0	0	0	0	0	0	0	0	0	0	0	0	0	0	0	0	0	0	0	0	0	0	0	0	0	0	0	0	0	0	0	0	0	0	0	0	0	0	0	0	0	0	0	0	0	0	0	0	0	0	0	0	0	0	0	0	0	0	0	0	0	0	0	0	0	0	0	0	0	0	0	0	0	0	0	0	0	0	0	0	0	0	0	0	0	0	0	0	0	0	0	0	0	0	0	0	0	0	0	0	0	0	0	0	0	0	0	0	0	0	0	0	0	0	0	0	0	0	0	0	0	0	0	0	0	0	0	0	0	0	0	0	0	0	0	0	0	0	0	0	0	0	0	0	0	0	0	0	0	0	0	0	0	0	0	0	0	0	0	0	0	0	0	0	0	0	0	0	0	0	0	0	0	0	0	0	0	0	0	0	0	0	0	0	0	0	0	0	0	0	0	0	0	0	0	0	0	0	0	0	0	0	0	0	0	0	0	0	0	0	0	0	0	0	0	0	0	0	0	0	0	0	0	0	0	0	0	0	0	0	0	0	0	0	0	0	0	0	0	0	0	0	0	0	0	0	0	0	0	0	0	0	0	0	0	0	0	0	0	0	0	0	0	0	0	0	0	0	0	0	0	0	0	0	0	0	0	0	0	0	0	0	0	0	0	0	0	0	0	0	0	0	0	0	0	0	0	0	0	0	0	0	0	0	0	0	0	0	0	0	0	0	0	0	0	0	0	0	0	0	0	0	0	0	0	0	0	0	0	0	0	0	0	0	0	0	0	0	0	0	0	0	0	0	0	0	0	0	0	0	0	0	0	0	0	0	0	0	0	0	0	0	0	0	0	0	0	0	0	0	0	0	0	0	0	0	0	0	0	0	0	0	0	0	0	0	0	0	0	0	0	0	0	0	0	0	0	0	0	0	0	0	0	0	0	0	0	0	0	0	0	0	0	0	0	0	0	0	0	0	0	0	0	0	0	0	0	0	0	0	0	0	0	0	0	0	0	0	0	0	0	0	0	0	0	0	0	0	0	0	0	0	0	0	0	0	0	0	0	0	0	0	0	0	0	0	0	0	0	0	0	0	0	0	0	0	0	0	0	0	0	0	0	0	0	0	0	0	0	0	0	0	0	0	0	0	0	0	0	0	0	0	0	0	0	0	0	0	0	0	0	0	0	0	0	0	0	0	0	0	0	0	0	0	0	0	0	0	0	0	0	0	0	0	0	0	0	0	0	0	0	0	0	0	0	0	0	0	0	0	0	0	0	0	0	0	0	5.5	0	0	0	0	0	0	0	0	0	0	0	0	0	0	0	0	0	0	0	0	0	0	0	0	0	0	0	0	0	0	0	0	0	0	0	0	0	0	0	0	0	0	0	0	0	0	0	0	0	0	0	0	0	0	0	0	0	0	0	0	0	0	0	0	0	0	0	0	0	0	0	0	0	0	0	0	0	0	0	0	0	0	0	0	0	0	0	0	0	0	0	0	0	0	0	0	0	0	0	0	0	0	0	0	0	0	0	0	0	0	0	0	0	0	0	0	0	0	0	0	0	0	0	0	0	0	0	0	0	0	0	0	0	0	0	0	0	0	0	0	0	0	0	0	0	0	0	0	0	0	0	0	0	0	0	0	0	0	0	0	0	0	0	0	0	0	0	0	0	0	0	0	0	0	0	0	0	0	0	0	0	0	0	0	0	0	0	0	0	0	0	0	0	0	0	5.5	0	0	0	0	0	0	0	0	0	0	0	0	0	0	0	0	0	0	0	0	0	0	0	0	0	0	0	0	0	0	0	0	0	0	0	0	0	0	0	0	0	0	0	0	0	0	0	0	0	0	0	0	0	0	0	0	0	0	0	0	0	0	0	0	0	0	0	0	0	0	0	0	0	0	0	0	0	0	0	0	0	0	0	0	0	0	0	0	0	0	0	0	0	0	0	0	0	0	0	0	0	0	0	0	0	0	0	0	0	0	0	0	0	0	0	0	0	0	0	0	0	0	0	0	0	0	0	0	0	0	0	0	0	0	0	0	0	0	0	0	0	0	0	0	0	0	0	0	0	0	0	0	0	0	0	0	0	0	0	0	0	0	0	0	0	0	0	0	0	0	0	0	0	0	0	0	0	0	0	0	0	0	0	0	0	0	0	0	0	0	0	0	0	0	0	1	0	0	0	0	0	0	0	0	0	0	0	0	0	0	0	0	0	0	0	0	0	0	0	0	0	0	0	0	-1.66	5.15	1.44	-2.65	2.85	0.58	-3.99	0.58	2.26	4.64	0.58	-1.13	5.15	5.15	0.989999999999999	0.529999999999998	5.15	5.08	0.580000000000001	-4	2.39	2.91	1.32	-1.23	5.15	-1.62	4.51	5.15	3.6	-1.68	0.58	2.53	0.579999999999997	-1.83	0.87	-3.99	1.29	2.55	2.39	2.37	-0.119999999999999	1.24	-3.96	4.46	-0.0699999999999985	1.8	-3.85	-1.44	-0.0499999999999998	1.22	1.36	-0.42	5.15	-0.52	4.39	4.11	0.34	4.23	-4.94	3.91	4.96	1.27	4.96	4.52	-0.429999999999997	4.74	5.06	3.79	-2.55	0.779999999999999	-2.67000000000001	1.3	2.23	-4	-1.2	-1.41	-1.22	7.47	-6.32	-1.91	-2.56	-3.11	-4.18	4.64	7.27	0.19	0.57	-3.65	4.96	3.32	-1.37	-1.22	0.0999999999999996	0.0599999999999987	7.36	7.48	4.15	0.279999999999999	3.32	1.54	5.43	7.23	1.23999999999999	6.09	0.00999999999999979	6.15	4.52	2.87	-1.74	2.61	1.08	-0.46	0.53	6.08	-1.14	0.36	2.33	2.4	2.3	-1.51	0.0300000000000002	1.46	-1.65	-2.46	7.48	4.62	2.06	1.72	7.48	3.69	-0.74	-2.54	0.579999999999998	3.71	7.47	-4.22	0.58	-4.91	-0.89	0.590000000000001	1.31	5.15	-3.65	-1.79	4.02	-0.31	3.62	-0.8	5.64	1.67	-1.22	5.15	1.2	1.29	5.26	3.07	-1.85	-0.149999999999999	4.66	-4.09	3.97	3.27	-2.26	2.88	4.27	2.54	0.49	-9.29	2.37	-0.76	1.25	0.00999999999999979	0.39	0.620000000000001	2.19	-1.31	-0.42	0.58	-1.14	3.86	5.14	-0.38	2.01	1.44	1.64	4.03	-3.99	0.579999999999999	5.14	5.15	3.25	5.15	-0.12	2.38	2.92	3.4	-0.0399999999999991	2.64833333333333	0.235000000000001	0.318000000000001	0.952857142857143	0.559999999999999	-0.946666666666667	-0.921666666666665	2.598	0.312857142857142	-0.212857142857143	-0.317500000000001	3.18875	2.15571428571429	-0.0699999999999985	0.194285714285714	2.43	4.00714285714286	0.534285714285716	0.79857142857143	1.34	1.53125	1.61857142857143	-0.348333333333333	4.194	-1.10428571428571	1.88	1.97142857142857	1.1475	-1.51125	0.081666666666667	-0.477777777777778	1.20352941176471	0.153846153846153	0.106666666666667	-0.614166666666666	1.16571428571428	1.24125	0.699999999999999	1.185	0.681999999999999	0.641111111111112	-0.328571428571429	2.62692307692308	0.912500000000001	1.79666666666667	0.175833333333337	0.369166666666668	0.619	1.63875	-0.105	0.365	1.86375	0.115	0.571999999999999	1.23444444444444	0.728888888888889	2.15933333333333	-0.502500000000001	3.04555555555556	3.08	0.373846153846154	1.19857142857143	1.58125	-2.02181818181818	1.448	0.125999999999999	3.003	-4.225	0.688181818181818	-0.455000000000005	0.225999999999999	0.38	-0.186250000000001	0.776	-2.315	1.325	1.115	-1.68	-1.71857142857143	-0.154999999999999	-0.456999999999997	-0.0500000000000007	3.92625	1.902	-2.35166666666667	0.474285714285715	0.271999999999998	0.865	1.65363636363636	0.165714285714287	0.98	0.673000000000002	0.2925	0.00624999999999964	2.56823529411765	1.388	0.677499999999998	1.455	2.40125	1.67444444444445	2.295	0.09375	1.51363636363636	-0.888333333333334	-1.87333333333333	0.673333333333334	0.997692307692308	-0.203	0.921764705882353	0.577272727272727	0.992	0.675000000000001	0.0949999999999989	0.0999999999999996	-0.927142857142857	1.22857142857143	1.86625	1.07	0.162307692307692	-0.642999999999999	1.521	-0.427142857142856	0.848181818181818	2.31818181818182	3.43941176470588	0.0259999999999998	1.982	1.80454545454545	-1.07222222222222	-4.28352941176471	-2.87909090909091	1.86222222222222	1.06272727272727	0.209166666666668	-0.452727272727273	0.635999999999999	-0.672000000000001	-1.078	-0.0136363636363637	2.10571428571428	1.51428571428571	0.254444444444445	0.170000000000002	0.877272727272727	0.135000000000002	1.683	-0.897777777777778	0.557142857142859	1.5375	1.07875	0.966249999999999	-1.36545454545455	0.306666666666666	1.97444444444444	0.593846153846155	-0.81	0.970000000000001	-0.305999999999999	-0.381	1.47	3.28	-1.77833333333333	1.66933333333333	0.928999999999998	0.589	2.41	-1.05196428571429	-0.417777777777777	-0.264545454545454	1.39722222222222	-0.39777777777778	0.587272727272728	0.649999999999999	0.771818181818182	-1.541	-0.944666666666667	0.207777777777778	-1.02615384615385	2.32142857142857	2.3875	0.683333333333334	-0.98	0.531111111111111	-1.11058823529412	2.04777777777778	1.085	0.312499999999998	1.672	-0.045263157894734	0.622	1.60363636363636	1.33722222222222	0.167272727272728	0.2075	0.901904761904762	0.58	4.92	5.15	-3.03	-2.4	0.44	-3.43	5.15	4.33	-0.45	-1.23	-0.81	0.58	4.53	-0.409999999999999	-1.37	5.15	5	5.15	-4	5.15	5.15	3.49	0.56	0.58	5.15	5.15	-2.04	2.15	-1.43	2.16	5.15	0.700000000000001	4.86	-0.65	3.7	5.15	-1.42	0.290000000000001	1.27	0.81	1.22	-3.46	1.1	0.499999999999998	1.28	3.76	2.42	-1.66	0.58	1.67	-0.53	0.58	-1.79	-3.81	-1.75	1.45	0.550000000000001	-1.62	6.84	0.57	5.66	4.96	3.74	-2.98	2.97	-1.87	3.52	2.84	-4.16	1.73	1.31	-2.26	-4	5.16	1.11	0.0399999999999991	7.47	1.06	1.37	-2.13	-6.1	-1.5	-1.35	-3.45	0.19	-0.0899999999999981	0.620000000000001	0.569999999999999	6.06	0.26	2.34	3.94	-6.33	5.91	0.579999999999998	6.3	-4.67	6.15	7.48	3.72	4.4	-0.440000000000001	3.82	-3.8	0.580000000000002	3.38	0.439999999999999	-1.57	1.7	-2.1	1.11	4.74	7.47	1.55	0.58	3.78	2.47	1.57	3.11	2.1	1.84	2.31	-0.38	1.21	2.43000000000001	1.28	-2.01	-0.359999999999999	0.279999999999999	0.86	0.58	-1.22	-3.36	7.48	-5.04	-3.93	-1.49	0.35	3.28	0.81	1.15	-3.81	1.82	-0.02	0.580000000000002	4.45	4.5	5.81	5.15	0.359999999999999	5.15	0.17	2.79	4.82	-1.77	2.45	0.450000000000001	5.69	-0.400000000000001	7.22	0.02	2.94	3.6	1.2	1.54	-0.81	3.48	5.02	1.49	2.35	5.15	0.789999999999997	1.04	1.7	-2.5	0.16	2.64	-0.429999999999999	5.15	5.14	-0.0799999999999998	1.75	0.469999999999999	-0.61	5.02	2.18	2.94	5.14	5.15	3.04	0.599999999999999	-0.12	2.42	1.68	0.85	-0.0649999999999995	1.73666666666667	0.31	-0.357999999999999	-2.07428571428571	-1.75142857142857	0.576666666666666	3.18333333333333	1.908	-0.598571428571429	-0.862857142857143	-1.02875	1.07875	-0.187142857142858	1.47111111111111	2.67142857142857	2.838	3.41285714285714	3.14142857142857	-1.2	1.26833333333333	1.005	1.23285714285714	0.671666666666667	-0.936	2.16	2.28166666666667	0.17	-0.56625	-0.72125	3.105	0.327777777777778	0.174117647058825	1.08692307692308	1.42222222222222	0.919166666666667	1.14428571428572	-0.84	-0.628888888888889	0.861666666666665	0.0830000000000002	0.698888888888888	0.0807142857142864	1.62923076923077	-0.272500000000001	1.08333333333333	1.645	-0.0316666666666681	0.0949999999999989	0.918750000000001	0.285	-0.546250000000001	0.81875	-0.95625	-2.058	-1.39222222222222	0.025555555555556	0.0459999999999994	-2.61666666666666	-0.043333333333333	-0.0528571428571425	0.138461538461538	0.572857142857142	0.0674999999999999	-0.984545454545453	-0.43	-0.243	1.574	-0.681666666666665	-2.61727272727273	0.604285714285716	0.477999999999998	1.01	0.51375	0.920999999999999	1.02166666666667	0.223750000000003	1.71055555555555	-1.3325	2.73	-1.06666666666667	-1.56	-0.2425	2.11875	-2.38933333333333	-2.35166666666667	-0.581428571428573	0.183999999999997	-0.271666666666667	-0.280000000000001	-0.0392857142857146	-0.948999999999998	-2.064	0.204999999999998	-0.517499999999998	1.02470588235293	0.800666666666665	-3.055	0.53125	1.06625	-1.56111111111111	-0.433333333333334	-1.165	2.35545454545455	-0.889999999999999	1.5125	1.22083333333333	0.91	-0.0179999999999998	0.651176470588235	0.948181818181818	0.308	0.905000000000001	-0.27	0.588	0.0214285714285705	1.46142857142857	0.5975	1.611875	1.60461538461539	0.0470000000000006	0.615	1.16857142857143	1.84272727272727	-2.95454545454545	3.01117647058824	1.32466666666667	-1.19	-1.54181818181818	-2.10333333333333	-1.14	-1.39181818181818	1.48222222222222	0.077272727272728	1.39083333333333	-0.426363636363639	1.164	1.332	-0.762	0.208181818181817	0.828571428571429	0.511428571428571	0.457777777777778	1.14666666666667	0.932727272727274	1.30142857142857	1.335	1.53222222222222	1.60714285714286	0.91375	1.3675	1.2475	-1.06818181818182	1.36222222222222	-0.382222222222223	-0.0753846153846141	0.97125	1.14	0.202999999999999	-0.234	3.262	-0.0183333333333335	2.85	1.64933333333333	0.751000000000001	1.427	0.920769230769228	0.317500000000001	1.33444444444445	0.107272727272727	1.37888888888889	0.523333333333333	1.47909090909091	1.60090909090909	-0.779999999999999	-1.277	-0.778666666666667	0.435555555555556	-1.19538461538462	0.081428571428571	2.3875	-0.890000000000001	-0.838333333333334	-0.153333333333334	0.0947058823529421	1.53222222222222	0.344000000000001	0.0162499999999994	1.892	-0.026315789473685	1.491	-0.55909090909091	1.38388888888889	-0.0518181818181809	0.197499999999998	-0.0957142857142852	0.00999999999999979	5.15	5.15	-2.65	2.36	0.58	-3.99	1.71	2.26	4.12	0.58	-0.81	0.58	5.15	0.0499999999999989	-1.37	5.15	5.08	0.580000000000001	-4	5.15	5.15	3.36	-1.23	0.59	-0.9	5.15	1.89	3.6	-1.43	0.58	5.15	0.579999999999997	-1.44	0.87	-1.61	5.15	-1.42	2.39	2.37	0.0200000000000014	1.22	-3.46	4.46	0.0500000000000007	1.3	2.08	1.16	-1.06	0.58	1.67	-0.42	0.58	-1.79	0	1.36	0.34	0.550000000000001	-4.94	6.84	0.57	3.95	4.96	3.74	-2.8	4.74	4.75	3.52	2.84	-3.43	-2.67000000000001	1.31	2.23	-4	1.47	1.11	0.0399999999999991	7.47	-3.11	1.37	-2.56	-6.1	-4.18	-0.260000000000002	-3.45	0.19	0.57	0.620000000000001	4.96	3.41	-0.72	-1.22	0.0999999999999996	-5.01	7.36	1.27	6.3	-1.54	5.75	4.48	5.43	7.23	-0.440000000000001	3.82	0.00999999999999979	4.6	3.38	1.43	-1.74	1.7	0.75	1.11	0.53	6.08	1.55	0.58	3.23	2.47	2.3	-1.51	1.86	1.84	-0.6	-2.46	6.52	3.14	1.28	0.969999999999999	4.12	0.51	0.86	-2.54	0.239999999999998	-0.65	7.47	-5.04	0.58	-2.77	0.35	3.28	0.81	5.15	-3.81	-0.859999999999999	1.9	0.580000000000002	4.45	2.23	5.81	5.15	-1.22	5.15	0.71	1.29	5.26	1.05	-1.85	-0.149999999999999	5.69	-3.78	4.88	0.02	-2.26	3.6	4.27	2.54	-0.81	-6.9	3.18	0.140000000000001	2.35	5.15	0.39	0.620000000000001	2.19	-1.31	-0.42	2.64	-0.429999999999999	5.15	5.14	-0.319999999999999	2.01	0.469999999999999	-0.61	5.02	-3.81	0.579999999999999	5.14	5.15	3.25	5.15	-0.12	2.38	2.92	0.85	-0.0525000000000002	2.1925	0.272499999999999	-0.0199999999999996	-0.560714285714285	-0.595714285714287	-0.184999999999999	1.13083333333333	2.253	-0.142857142857142	-0.537857142857142	-0.673125000000001	2.13375	0.984285714285713	0.700555555555555	1.43285714285714	2.634	3.71	1.83785714285714	-0.200714285714286	1.30416666666667	1.268125	1.42571428571429	0.161666666666667	1.629	0.527857142857142	2.08083333333333	1.07071428571429	0.290625	-1.11625	1.59333333333333	-0.0750000000000011	0.688823529411767	0.620384615384616	0.764444444444443	0.1525	1.155	0.200625	0.0355555555555558	1.02333333333333	0.3825	0.669999999999998	-0.123928571428571	2.12807692307692	0.32	1.44	0.910416666666666	0.168750000000001	0.356999999999999	1.27875	0.0899999999999999	-0.0906250000000011	1.34125	-0.420625	-0.743	-0.0788888888888888	0.377222222222222	1.10266666666666	-1.55958333333334	1.50111111111111	1.51357142857143	0.256153846153847	0.885714285714284	0.824375	-1.50318181818182	0.509	-0.0585000000000004	2.2885	-2.45333333333333	-0.964545454545453	0.0746428571428552	0.352	0.695	0.16375	0.8485	-0.646666666666668	0.774375000000003	1.41277777777778	-1.50625	0.505714285714287	-0.610833333333334	-1.0085	-0.14625	3.0225	-0.243666666666662	-2.35166666666667	-0.0535714285714288	0.227999999999998	0.296666666666667	0.686818181818182	0.0632142857142846	0.0154999999999994	-0.695500000000001	0.248750000000001	-0.255625	1.79647058823529	1.09433333333334	-1.18875	0.993125000000003	1.73375	0.0566666666666666	0.930833333333334	-0.535625	1.93454545454545	-0.889166666666666	-0.180416666666666	0.947083333333333	0.953846153846153	-0.1105	0.786470588235294	0.762727272727272	0.65	0.790000000000001	-0.0874999999999986	0.343999999999999	-0.452857142857144	1.345	1.231875	1.3409375	0.883461538461539	-0.298	1.068	0.370714285714286	1.34545454545455	-0.31818181818182	3.22529411764706	0.675333333333334	0.396000000000001	0.131363636363634	-1.58777777777778	-2.71176470588235	-2.13545454545455	1.67222222222222	0.569999999999997	0.800000000000001	-0.439545454545453	0.899999999999999	0.33	-0.92	0.0972727272727258	1.46714285714286	1.01285714285714	0.356111111111112	0.658333333333333	0.904999999999999	0.718214285714286	1.509	0.317222222222222	1.08214285714286	1.225625	1.223125	1.106875	-1.21681818181818	0.834444444444443	0.796111111111109	0.259230769230768	0.0806249999999995	1.055	-0.0515000000000008	-0.307499999999999	2.366	1.63083333333333	0.535833333333333	1.65933333333333	0.840000000000002	1.008	1.66538461538462	-0.383416666666667	0.458333333333334	-0.0786363636363632	1.38805555555555	0.0627777777777769	1.03318181818182	1.12545454545455	-0.0040909090909107	-1.409	-0.861666666666667	0.321666666666667	-1.11076923076923	1.20142857142857	2.3875	-0.103333333333333	-0.909166666666667	0.188888888888888	-0.507941176470588	1.79	0.714499999999999	0.164375	1.782	-0.0357894736842077	1.0565	0.522272727272728	1.36055555555556	0.0577272727272735	0.202500000000001	0.403095238095238
chrXII_830507_C_A_-	YLR351C_chrXII_830507_C_A_72_2	FALSE	0.0333515535337172	UpStream	TRUE	TRUE	FALSE	FALSE	TRUE	FALSE	TRUE	TRUE	0.545969617484444	1	73	1	0	1	0	0	-1	0	0	0.421052631578947	0.984615384615385	7.94182993435666	0.042351392	0.0312028	6	505	57	16	143	1.66	0.826772	0.437	0.563	0	0	0	0	0	0	0	0	0	0	0	0	0	0	0	0	0	-7.07	0	0	0	0	0	0	0	0	0	0	0	0	0	0	0	0	0	0	0	0	0	0	0	0	0	0	0	0	0	0	0	0	0	0	0	0	0	0	0	0	0	0	0	0	0	0	0	0	0	0	0	0	0	0	0	0	0	0	0	0	0	0	0	0	0	0	0	0	0	0	0	0	0	0	0	0	0	0	0	0	0	0	0	0	0	0	0	0	0	0	0	0	0	0	0	0	0	0	0	0	0	0	0	0	0	0	0	0	0	0	0	0	0	0	0	0	0	0	0	0	0	0	0	0	0	0	0	0	0	0	0	0	0	0	0	0	0	0	0	0	0	0	0	-5.49	0	0	0	0	0	0	0	0	0	0	0	0	0	0	0	0	0	0	0	0	0	0	0	0	0	0	0	0	0	0	0	0	0	0	0	0	0	0	0	0	0	0	0	0	0	0	0	0	0	0	0	-7.07	0	0	0	0	0	0	0	0	0	0	0	0	0	0	0	0	0	0	0	0	0	0	0	0	0	0	0	0	0	0	0	0	0	0	0	0	0	0	0	0	0	0	0	0	0	0	0	0	0	0	0	0	0	0	0	0	0	0	0	0	0	0	0	0	0	0	0	0	0	0	0	0	0	0	0	0	0	0	0	0	0	0	0	0	0	0	0	0	0	0	0	0	0	0	0	0	0	0	0	0	0	0	0	0	0	0	0	0	0	0	0	0	0	0	0	0	0	0	0	0	0	0	0	0	0	0	0	0	0	0	0	0	0	0	0	0	0	0	0	0	0	0	0	-5.49	0	0	0	0	0	0	0	0	0	0	0	0	0	0	0	0	0	0	0	0	0	0	0	0	0	0	0	0	0	0	0	0	0	0	0	0	0	0	0	0	0	0	0	0	0	0	0	0	0	0	0	-1	0	0	0	0	0	0	0	0	0	0	0	0	0	0	0	0	0	0	0	0	0	0	0	0	0	0	0	0	0	0	0	0	0	0	0	0	0	0	0	0	0	0	0	0	0	0	0	0	0	0	0	0	0	0	0	0	0	0	0	0	0	0	0	0	0	0	0	0	0	0	0	0	0	0	0	0	0	0	0	0	0	0	0	0	0	0	0	0	0	0	0	0	0	0	0	0	0	0	0	0	0	0	0	0	0	0	0	0	0	0	0	0	0	0	0	0	0	0	0	0	0	0	0	0	0	0	0	0	0	0	0	0	0	0	0	0	0	0	0	0	0	0	0	-1	0	0	0	0	0	0	0	0	0	0	0	0	0	0	0	0	0	0	0	0	0	0	0	0	0	0	0	0	0	0	0	0	0	0	0	0	0	0	0	0	0	0	0	0	0	0	0	0	0	0	0	0	0	0	0	0	0	0	0	0	0	0	0	0	0	0	0	0	0	0	0	0	0	0	0	0	0	0	0	0	0	0	0	0	0	0	0	0	0	0	0	0	0	0	0	0	0	0	0	0	0	0	0	0	0	0	0	0	0	0	0	0	0	0	0	0	0	0	0	0	0	0	0	0	0	0	0	0	0	0	0	0	0	0	0	0	0	0	0	0	0	0	0	0	0	0	0	0	0	0	0	0	0	0	0	0	0	0	0	0	0	0	0	0	0	0	0	0	0	0	0	0	0	0	0	0	0	0	0	0	0	0	0	0	0	0	0	0	0	0	0	0	0	0	-5.35	0	-4.83	0	0	0	0	0	0	0	0	0	0	0	0	0	0	0	0	0	0	0	0	0	0	0	0	0	0	0	0	0	0	0	0	0	0	0	0	0	0	0	0	0	0	0	0	0	0	0	0	0	0	0	0	0	0	0	0	0	0	0	0	0	0	0	0	0	0	0	0	0	0	0	0	0	0	0	0	0	0	0	0	0	0	0	0	0	0	0	0	0	0	0	0	0	0	0	0	0	0	0	0	0	0	0	0	0	0	0	0	0	0	0	0	0	0	0	0	0	0	0	0	0	0	0	0	0	0	0	0	0	0	0	0	0	0	0	0	0	0	0	0	0	0	0	0	0	0	0	0	0	0	0	0	0	0	0	0	0	0	0	0	0	0	0	0	0	0	0	0	0	0	0	0	0	0	0	0	0	0	0	0	0	0	0	0	0	0	0	0	0	0	0	0	0	-5.35	0	-4.83	0	0	0	0	0	0	0	0	0	0	0	0	0	0	0	0	0	0	0	0	0	0	0	0	0	0	0	0	0	0	0	0	0	0	0	0	0	0	0	0	0	0	0	0	0	0	0	0	0	0	0	0	0	0	0	0	0	0	0	0	0	0	0	0	0	0	0	0	0	0	0	0	0	0	0	0	0	0	0	0	0	0	0	0	0	0	0	0	0	0	0	0	0	0	0	0	0	0	0	0	0	0	0	0	0	0	0	0	0	0	0	0	0	0	0	0	0	0	0	0	0	0	0	0	0	0	0	0	0	0	0	0	0	0	0	0	0	0	0	0	0	0	0	0	0	0	0	0	0	0	0	0	0	0	0	0	0	0	0	0	0	0	0	0	0	0	0	0	0	0	0	0	0	0	0	0	0	0	0	0	0	0	0	0	0	0	0	0	0	0	0	0	0	-1	0	-1	0	0	0	0	0	0	0	0	0	0	0	0	0	0	0	0	0	0	0	0	0	0	0	0	0	0	0	0	0	0	0	0	0	0	0	0	0	0	0	0	0	0	0	0	0	0	0	0	0	0	-7.07	0	0	0	0	0	0	0	0	0	0	0	0	0	0	0	0	0	0	0	0	0	0	0	0	0	0	0	0	0	0	0	0	0	0	0	0	0	0	0	0	0	0	0	0	0	0	0	0	0	0	0	0	0	0	0	0	0	0	0	0	0	0	0	0	0	0	0	0	0	0	0	0	0	0	0	0	0	0	0	0	0	0	0	0	0	0	0	0	0	0	0	0	0	0	0	0	0	0	0	0	0	0	0	0	0	0	0	0	0	0	0	0	0	0	0	0	0	0	0	0	0	0	0	0	0	0	0	0	0	0	0	0	0	0	0	0	0	0	0	0	0	0	-5.35	-5.49	-4.83	0	0	0	0	0	0	0	0	0	0	0	0	0	0	0	0	0	0	0	0	0	0	0	0	0	0	0	0	0	0	0	0	0	0	0	0	0	0	0	0	0	0	0	0	0	0	0	0	0	0	-7.07	0	0	0	0	0	0	0	0	0	0	0	0	0	0	0	0	0	0	0	0	0	0	0	0	0	0	0	0	0	0	0	0	0	0	0	0	0	0	0	0	0	0	0	0	0	0	0	0	0	0	0	0	0	0	0	0	0	0	0	0	0	0	0	0	0	0	0	0	0	0	0	0	0	0	0	0	0	0	0	0	0	0	0	0	0	0	0	0	0	0	0	0	0	0	0	0	0	0	0	0	0	0	0	0	0	0	0	0	0	0	0	0	0	0	0	0	0	0	0	0	0	0	0	0	0	0	0	0	0	0	0	0	0	0	0	0	0	0	0	0	0	0	-5.35	-5.49	-4.83	0	0	0	0	0	0	0	0	0	0	0	0	0	0	0	0	0	0	0	0	0	0	0	0	0	0	0	0	0	0	0	0	0	0	0	0	0	0	0	0	0	0	0	0	0	0	0	0	0	0	-1	0	0	0	0	0	0	0	0	0	0	0	0	0	0	0	0	0	0	0	0	0	0	0	0	0	0	0	0	0	0	0	0	0	0	0	0	0	0	0	0	0	0	0	0	0	0	0	0	0	0	0	0	0	0	0	0	0	0	0	0	0	0	0	0	0	0	0	0	0	0	0	0	0	0	0	0	0	0	0	0	0	0	0	0	0	0	0	0	0	0	0	0	0	0	0	0	0	0	0	0	0	0	0	0	0	0	0	0	0	0	0	0	0	0	0	0	0	0	0	0	0	0	0	0	0	0	0	0	0	0	0	0	0	0	0	0	0	0	0	0	0	0	-1	-1	-1	0	0	0	0	0	0	0	0	0	0	0	0	0	0	0	0	0	0	0	0	0	0	0	0	0	0	0	0	0	0	0	0	0	0.670000000000001	-3.62	3.96	3.98	-2.37	2.27	4	0.52	-1.64	2.53	2.15	1.13	-5.15	-0.58	-0.580000000000001	-0.58	-5.15	0.0999999999999999	-0.58	-0.579999999999998	-2.4	-2.44	-5.15	4	-5.15	0.41	-0.58	-1.97	-0.58	4	0.67	-0.9	-0.879999999999999	-0.47	-0.58	-2.19	2.01	-4.14	2.82	0.52	-0.27	-0.58	-2.07	-4.65	1.61	-0.31	0.52	-2.9	0	0.760000000000001	-1.08	-2.73	-1.41	0.52	3.81	0.74	-2.39	-4.08	-5.69	-6.88	-0.58	-0.96	-0.57	-2.09	5.45	-0.26	0.69	-3.28	1.37	-1.8	6.33	4.93	1.26	-4.56	-2.6	4.51	0.49	-0.51	3.5	4.96	0.969999999999999	-2.8	-1.86	-4.24	-5.84	4.85	-3.81	-2.54	-3.89	-3	-0.58	-6.94	-0.379999999999999	-0.950000000000001	1.26	-7.48	-7.48	-1.54	-0.230000000000001	-0.579999999999999	-3.71	-7.28	-6.74	-0.469999999999999	2.66	5.61	-1.53	0.89	1.98	0.560000000000001	-0.66	-2.78	0.280000000000001	1.42	-0.67	3.85	-2.33	-2.88	-0.289999999999999	-2.17	1.6	-2.77	2.69	0.679999999999999	-0.929999999999996	1.61	0.25	-0.579999999999998	-2.81	3.32	5.54	0.68	-0.94	-2.58	0.109999999999999	1.89	0.32	-0.570000000000001	4.7	0.0600000000000001	-5.05	-0.46	-3.05	-0.48	-4.65	1.93	0.0499999999999996	0.8	-0.21	-0.76	0.77	-1.1	1.08	-1.74	-4.6	0.54	2.12	0.7	1.82	-1.71	1.55	1.04	1.59	-3.62	0.27	0.15	-4.15	1.63	-1.16	1.37	0.799999999999999	-0.62	2.98	2.88	0.04	1.31	1.2	-1.89	1.14	-3.35	-1.27	0.840000000000002	0.23	-0.469999999999999	0.25	-1.13	0.730000000000002	-2.44	-0.58	-1.17	0.12	-3.29	1.34	2.77	-0.109999999999999	1.38	0.0400000000000009	-2.64833333333333	-0.235000000000001	-0.318000000000001	-0.952857142857143	-0.559999999999997	0.946666666666665	0.921666666666667	-2.598	-0.312857142857142	0.212857142857143	0.317500000000001	-3.18875	-2.15571428571429	0.0700000000000003	-0.194285714285714	-2.43	-2.18142857142857	-0.534285714285714	-0.798571428571428	-1.34	-1.53125	-1.61857142857143	0.348333333333333	-4.194	1.10428571428571	-1.88	-1.97142857142857	-1.1475	1.51125	-0.081666666666667	0.477777777777778	-1.2035294117647	-0.153846153846153	-0.106666666666666	0.614166666666668	-1.16571428571428	-1.24125	-0.699999999999999	-1.185	-0.682	-0.641111111111112	0.328571428571426	-2.62692307692308	-0.9125	-1.79666666666667	-0.175833333333333	-0.369166666666667	-0.619	-1.63875	0.105	-0.364999999999999	-1.86375	-0.115	-0.571999999999997	-1.23444444444444	-0.728888888888888	-2.15933333333334	0.502499999999998	-3.04555555555556	-3.08	-0.373846153846154	-1.19857142857143	-1.58125	2.02181818181818	-1.448	-0.125999999999999	-3.003	4.225	-0.688181818181818	0.454999999999998	-0.226000000000003	-0.379999999999999	0.186250000000001	-0.776000000000002	2.315	-1.325	-1.115	1.68	1.71857142857143	0.155000000000001	0.456999999999997	0.0500000000000007	-3.92625	-1.902	2.35166666666667	-0.474285714285713	-0.272000000000002	-0.865	-1.65363636363636	-0.165714285714287	-0.98	-0.672999999999998	-0.2925	-0.00624999999999787	-2.56823529411764	-1.388	-0.677500000000002	-1.455	-2.40125	-1.67444444444445	-2.295	-0.0937499999999964	-1.51363636363637	0.888333333333334	1.87333333333333	-0.673333333333333	-0.997692307692308	0.203000000000001	-0.921764705882353	-0.577272727272727	-0.992	-0.675000000000001	-0.0949999999999989	-0.100000000000001	0.927142857142858	-1.22857142857143	-1.86625	-1.07	-0.162307692307692	0.643000000000001	-1.521	0.427142857142857	-0.848181818181819	-2.31818181818181	-3.43941176470588	-0.0259999999999998	-1.982	-1.80454545454545	1.07222222222222	4.2835294117647	2.87909090909091	-1.86222222222222	-1.06272727272727	-0.209166666666665	0.452727272727273	-0.635999999999999	0.672000000000001	1.078	0.0136363636363637	-2.10571428571429	-1.51428571428571	-0.254444444444445	-0.17	-0.877272727272727	-0.134999999999998	-1.683	0.897777777777778	-0.557142857142857	-1.5375	-1.07875	-0.96625	1.36545454545455	-0.306666666666668	-1.97444444444444	-0.593846153846155	0.81	-0.97	0.305999999999999	0.381	-1.47	-1.70933333333333	1.77833333333333	-1.66933333333333	-0.929	-0.589	-2.41	-1.12875	0.417777777777779	0.264545454545454	-1.39722222222222	0.39777777777778	-0.587272727272726	-0.649999999999999	-0.771818181818182	1.541	0.944666666666667	-0.207777777777778	1.02615384615385	-2.32142857142857	-2.3875	-0.683333333333334	0.98	-0.531111111111111	1.11058823529412	-2.04777777777778	-1.085	-0.3125	-1.672	0.0452631578947376	-0.622	-1.60363636363636	-1.33722222222222	-0.167272727272726	-0.207500000000001	-0.901904761904762	0.449999999999999	-4.69	1.13	2.6	4	4	-4.57	-5.13	-4.42	0.73	0.640000000000001	1.54	-1.32	2.04	-4.65	-3.5	-5.08	-5.08	-5.15	2.11	1.15	-0.420000000000001	-5.15	-0.58	-0.58	-5.14	-2.71	2.74	-0.58	2.44	-5.15	-1.56	3.01	-1.25	-1.57	-0.580000000000002	-3.99	0.71	-0.29	3.84	2.06	-4.54	-4.13	-1.37	3.91	-4.21	-2.36	-0.18	0.0200000000000014	-1.27	-2.37	3.3	0.629999999999999	-0.65	3.81	0.55	0.42	-5.45	3.1	0.349999999999998	-0.57	-2.72	-4.96	-3.31	2.22	-1.99	0.87	-3.38	-0.0700000000000003	4.36	-7.47999999999999	0.9	-7.27	-0.27	-7.44	-0.92	4.23	-1.4	3.34	-0.950000000000001	6.33	-2.79	0.320000000000004	-0.579999999999998	4.66	4.85	3.13	-7.29	-4.28	1.73	3.33	-6.61	5.4	-0.170000000000001	3.06	-0.580000000000005	-7.48	4.2	-4.05	2.4	1.5	1.72	2.66	-0.439999999999998	-0.569999999999999	-1.28	-0.87	1.01	2.96	0.64	0.51	-1.49	-2.54	1.49	1.44	0.21	0.19	-2.85	-0.580000000000001	-2.82	0.7	0.720000000000001	-1.2	0.779999999999999	2	-6.63	-0.35	4.63	-0.780000000000005	3.68	-1.29	-0.28	-6.23	2.52	-4.22	-1.44	-0.66	-2.48	-0.76	1.79	-3.42	-1.15	-3.08	-3.66	-1.28	-4.17	-0.369999999999999	-4.58	-3.61	-1.44	0.939999999999999	-2.73	1.91	-2.34	-0.94	4.45	-0.83	1.62	-1.12	0.92	3.9	-0.53	5.39	-3.4	-1.68	1.6	0.819999999999998	-1.26	-2.68	1.37	0.8	-2.19	-5.12	-5.13	1.67	3.04	0.33	-4.28	-0.83	-1.15	-1.27	0.96	0.350000000000001	1.03	-0.569999999999999	-0.580000000000001	-1.27	-1.7	-0.580000000000002	-1.09	1.99	-2.17	1.23	0.18	-2.07	-0.44	0.0649999999999995	-1.73666666666667	-0.309999999999999	0.358000000000001	2.07428571428571	1.75142857142857	-0.576666666666666	-3.18333333333333	-1.908	0.598571428571429	0.862857142857143	1.02875	-1.07875	0.187142857142858	-1.47111111111111	-2.67142857142857	-2.838	-3.41285714285714	-3.14142857142857	1.2	-1.26833333333333	-1.005	-1.23285714285714	-0.671666666666667	0.936	-2.16	-2.28166666666667	-0.169999999999998	0.56625	0.721250000000001	-3.105	-0.327777777777778	-0.174117647058821	-1.08692307692308	-1.42222222222222	-0.919166666666666	-1.14428571428572	0.84	0.628888888888888	-0.861666666666666	-0.0830000000000002	-0.698888888888888	-0.0807142857142864	-1.62923076923077	0.272500000000001	-1.08333333333333	-1.645	0.0316666666666663	-0.0950000000000006	-0.918750000000001	-0.284999999999999	0.54625	-0.818750000000001	0.956250000000001	2.058	1.39222222222222	-0.0255555555555551	-0.0459999999999994	2.61666666666666	0.043333333333333	0.0528571428571434	-0.138461538461538	-0.572857142857142	-0.0674999999999999	0.984545454545458	0.43	0.242999999999999	-1.574	0.681666666666668	2.61727272727273	-0.604285714285709	-0.478000000000002	-1.01	-0.51375	-0.920999999999999	-1.02166666666666	-0.223750000000001	-1.71055555555556	1.3325	-2.73	1.06666666666667	1.56	0.2425	-2.11875	2.38933333333333	2.35166666666666	0.581428571428573	-0.184000000000001	0.271666666666667	0.279999999999999	0.0392857142857146	0.949000000000005	2.064	-0.204999999999998	0.5175	-1.02470588235295	-0.800666666666665	3.055	-0.531249999999996	-1.06625	1.56111111111111	0.433333333333334	1.165	-2.35545454545455	0.890000000000001	-1.5125	-1.22083333333333	-0.91	0.0179999999999998	-0.651176470588235	-0.948181818181817	-0.308	-0.904999999999999	0.270000000000003	-0.588000000000001	-0.0214285714285705	-1.46142857142857	-0.5975	-1.611875	-1.60461538461539	-0.0469999999999988	-0.615	-1.16857142857143	-1.84272727272727	2.95454545454546	-3.01117647058823	-1.32466666666667	1.19	1.54181818181818	2.10333333333333	1.14	1.39181818181818	-1.48222222222222	-0.077272727272728	-1.39083333333334	0.426363636363636	-1.164	-1.332	0.762	-0.208181818181819	-0.828571428571429	-0.511428571428571	-0.457777777777777	-1.14666666666667	-0.932727272727273	-1.30142857142857	-1.335	-1.53222222222222	-1.60714285714286	-0.91375	-1.3675	-1.2475	1.06818181818182	-1.36222222222222	0.382222222222222	0.0753846153846141	-0.97125	-1.14	-0.202999999999999	0.234	-1.225	0.0183333333333335	-0.422666666666666	-1.64933333333333	-0.750999999999999	-1.427	-0.920769230769231	-0.317500000000001	-1.33444444444445	-0.107272727272727	-1.37888888888889	-0.523333333333335	-1.47909090909091	-1.60090909090909	0.779999999999999	1.277	0.778666666666667	-0.435555555555556	1.19538461538462	-0.081428571428571	-2.3875	0.890000000000001	0.838333333333333	0.153333333333334	-0.0947058823529403	-1.53222222222222	-0.343999999999999	-0.0162499999999994	-1.892	0.026315789473685	-1.491	0.559090909090909	-1.38388888888889	0.0518181818181827	-0.197500000000002	0.0957142857142861	0.449999999999999	-3.62	3.96	2.68	0.659999999999999	4	0	0.52	-1.64	0.73	0.640000000000001	1.13	-5.15	-0.58	-4.65	-0.58	-5.08	-1.17	-5.15	2.11	1.15	-0.420000000000001	-5.15	4	-0.58	-0.73	-0.58	-1.97	-0.58	4	-5.15	-1.56	3.01	-0.47	-1.57	-2.19	2.01	0.71	-0.29	3.84	2.06	-2.2	-4.13	-4.65	3.91	-3.33	-1.45	-0.18	0	0.760000000000001	-1.86	-2.26	-1.23	-0.65	3.81	0.55	-2.39	-4.08	-5.69	-2.82	-0.58	-2.07	-1.15	-2.09	5.45	-1.99	0.69	-3.38	-0.0700000000000003	4.36	3	4.93	-6.42	-0.27	-5.91	4.51	4.23	-1.4	3.34	4.96	4.75	-2.79	-1.71	-0.579999999999998	-1.94	4.85	0.560000000000001	-2.77	-4.28	-2.59	1.5	-6.94	5.4	-0.170000000000001	1.26	-0.580000000000005	-7.48	4.2	-0.230000000000001	0.420000000000001	-1.73	1.72	2.66	-0.469999999999999	-0.569999999999999	1.3	-0.979999999999999	0.89	1.98	0.64	0.51	-2.78	-1.43	1.42	-0.67	2.96	-0.59	-2.85	-0.289999999999999	-2.17	0.7	0.65	2.69	0.679999999999999	2	1.61	0.25	0.680000000000003	-2.81	3.68	-1.29	-0.28	-4.62	-0.0199999999999987	-4.22	1.89	-0.66	-2.02	4.63	1.79	-5.05	-0.46	-3.06	-0.88	-4.61	-4.17	0.0499999999999996	0.8	-0.21	-0.76	0.939999999999999	-1.85	1.08	-2.34	-1.57	0.54	2.12	0.8	0.580000000000001	-1.71	3.77	1.04	3.83	-3.4	-1.49	0.81	-3.59	-1.26	-1.37	1.37	0.8	-2.19	-5.12	-4.39	1.67	1.31	1.2	-4.28	-0.83	-3.35	-1.27	0.96	0.23	1.03	-0.569999999999999	-0.580000000000001	-1.27	-2.42	-0.580000000000002	-1.17	1.06	-3.29	1.23	2.16	-1.83	0.259999999999999	0.0525000000000002	-2.1925	-0.272500000000001	0.0199999999999996	0.560714285714285	0.595714285714285	0.184999999999999	-1.13083333333333	-2.253	0.142857142857142	0.537857142857144	0.673125000000001	-2.13375	-0.984285714285715	-0.700555555555555	-1.43285714285714	-2.634	-2.86868131868132	-1.83785714285714	0.200714285714286	-1.30416666666667	-1.268125	-1.42571428571429	-0.161666666666667	-1.629	-0.527857142857142	-2.08083333333333	-1.07071428571428	-0.290625	1.11625	-1.59333333333333	0.0749999999999993	-0.688823529411764	-0.620384615384614	-0.764444444444443	-0.1525	-1.155	-0.200624999999999	-0.0355555555555558	-1.02333333333333	-0.3825	-0.670000000000002	0.123928571428571	-2.12807692307693	-0.32	-1.44	-0.910416666666663	-0.168749999999999	-0.356999999999999	-1.27875	-0.0899999999999999	0.0906249999999993	-1.34125	0.420625000000001	0.743	0.0788888888888888	-0.377222222222223	-1.10266666666666	1.55958333333333	-1.50111111111111	-1.51357142857143	-0.256153846153845	-0.885714285714284	-0.824375	1.50318181818182	-0.508999999999999	0.0585000000000004	-2.2885	2.45333333333334	0.964545454545455	-0.0746428571428552	-0.352	-0.694999999999999	-0.16375	-0.8485	0.646666666666665	-0.774375000000001	-1.41277777777778	1.50625	-0.505714285714287	0.610833333333336	1.0085	0.146250000000002	-3.0225	0.24366666666667	2.35166666666667	0.0535714285714288	-0.228000000000002	-0.296666666666667	-0.686818181818182	-0.0632142857142846	-0.0154999999999994	0.695499999999999	-0.248749999999998	0.255625	-1.79647058823529	-1.09433333333333	1.18875	-0.993125000000003	-1.73375	-0.0566666666666649	-0.930833333333332	0.535625	-1.93454545454545	0.889166666666666	0.18041666666667	-0.947083333333333	-0.953846153846153	0.1105	-0.786470588235294	-0.762727272727273	-0.649999999999999	-0.789999999999999	0.0875000000000021	-0.344000000000001	0.452857142857143	-1.345	-1.231875	-1.3409375	-0.883461538461537	0.298	-1.068	-0.370714285714286	-1.34545454545455	0.31818181818182	-3.22529411764705	-0.675333333333334	-0.395999999999997	-0.131363636363638	1.58777777777778	2.71176470588235	2.13545454545454	-1.67222222222222	-0.57	-0.800000000000001	0.439545454545456	-0.899999999999999	-0.33	0.920000000000002	-0.0972727272727276	-1.46714285714286	-1.01285714285714	-0.356111111111112	-0.658333333333333	-0.905000000000001	-0.718214285714286	-1.509	-0.317222222222223	-1.08214285714286	-1.225625	-1.223125	-1.106875	1.21681818181818	-0.834444444444445	-0.796111111111111	-0.259230769230768	-0.0806249999999995	-1.055	0.051499999999999	0.307499999999999	-1.43688888888889	-0.908712121212121	0.672272727272727	-1.65933333333333	-0.840000000000002	-1.008	-1.66538461538462	-0.723125	-0.458333333333334	0.0786363636363632	-1.38805555555556	-0.0627777777777769	-1.03318181818182	-1.12545454545455	0.00409090909090892	1.409	0.861666666666666	-0.321666666666667	1.11076923076923	-1.20142857142857	-2.3875	0.103333333333333	0.909166666666666	-0.188888888888888	0.507941176470588	-1.79	-0.714499999999999	-0.164375	-1.782	0.0357894736842113	-1.0565	-0.522272727272728	-1.36055555555556	-0.0577272727272735	-0.202499999999999	-0.403095238095238
chrXII_830508_C_T_-	YLR351C_chrXII_830508_C_T_72_2	FALSE	-0.0468751641970599	UpStream	TRUE	TRUE	FALSE	FALSE	TRUE	FALSE	TRUE	TRUE	0.569880001965044	1	73	1	0	0	1	0	-1	0	0	0.421052631578947	0.984615384615385	7.94182993435666	0.042351392	0.0312028	6	505	57	16	144	1.66	0.606299	0.437	0.563	0	0	0	0	0	0	0	0	0	0	0	0	0	0	0	0	0	-7.07	0	0	0	0	0	0	0	0	0	0	0	0	0	0	0	0	0	0	0	0	0	0	0	0	0	0	0	0	0	0	0	0	0	0	0	0	0	0	0	0	0	0	0	0	0	0	0	0	0	0	0	0	0	0	0	0	0	0	0	0	0	0	0	0	0	0	0	0	0	0	0	0	0	0	0	0	0	0	0	0	0	0	0	0	0	0	0	0	0	0	0	0	0	0	0	0	0	0	0	0	0	0	0	0	0	0	0	0	0	0	0	0	0	0	0	0	0	0	0	0	0	0	0	0	0	0	0	0	0	0	0	0	0	0	0	0	0	0	0	0	0	0	0	-5.49	0	0	0	0	0	0	0	0	0	0	0	0	0	0	0	0	0	0	0	0	0	0	0	0	0	0	0	0	0	0	0	0	0	0	0	0	0	0	0	0	0	0	0	0	0	0	0	0	0	0	0	-7.07	0	0	0	0	0	0	0	0	0	0	0	0	0	0	0	0	0	0	0	0	0	0	0	0	0	0	0	0	0	0	0	0	0	0	0	0	0	0	0	0	0	0	0	0	0	0	0	0	0	0	0	0	0	0	0	0	0	0	0	0	0	0	0	0	0	0	0	0	0	0	0	0	0	0	0	0	0	0	0	0	0	0	0	0	0	0	0	0	0	0	0	0	0	0	0	0	0	0	0	0	0	0	0	0	0	0	0	0	0	0	0	0	0	0	0	0	0	0	0	0	0	0	0	0	0	0	0	0	0	0	0	0	0	0	0	0	0	0	0	0	0	0	0	-5.49	0	0	0	0	0	0	0	0	0	0	0	0	0	0	0	0	0	0	0	0	0	0	0	0	0	0	0	0	0	0	0	0	0	0	0	0	0	0	0	0	0	0	0	0	0	0	0	0	0	0	0	-1	0	0	0	0	0	0	0	0	0	0	0	0	0	0	0	0	0	0	0	0	0	0	0	0	0	0	0	0	0	0	0	0	0	0	0	0	0	0	0	0	0	0	0	0	0	0	0	0	0	0	0	0	0	0	0	0	0	0	0	0	0	0	0	0	0	0	0	0	0	0	0	0	0	0	0	0	0	0	0	0	0	0	0	0	0	0	0	0	0	0	0	0	0	0	0	0	0	0	0	0	0	0	0	0	0	0	0	0	0	0	0	0	0	0	0	0	0	0	0	0	0	0	0	0	0	0	0	0	0	0	0	0	0	0	0	0	0	0	0	0	0	0	0	-1	0	0	0	0	0	0	0	0	0	0	0	0	0	0	0	0	0	0	0	0	0	0	0	0	0	0	0	0	0	0	0	0	0	0	0	0	0	0	0	0	0	0	0	0	0	0	0	0	0	0	0	0	0	0	0	0	0	0	0	0	0	0	0	0	0	0	0	0	0	0	0	0	0	0	0	0	0	0	0	0	0	0	0	0	0	0	0	0	0	0	0	0	0	0	0	0	0	0	0	0	0	0	0	0	0	0	0	0	0	0	0	0	0	0	0	0	0	0	0	0	0	0	0	0	0	0	0	0	0	0	0	0	0	0	0	0	0	0	0	0	0	0	0	0	0	0	0	0	0	0	0	0	0	0	0	0	0	0	0	0	0	0	0	0	0	0	0	0	0	0	0	0	0	0	0	0	0	0	0	0	0	0	0	0	0	0	0	0	0	0	0	0	0	0	-5.35	0	-4.83	0	0	0	0	0	0	0	0	0	0	0	0	0	0	0	0	0	0	0	0	0	0	0	0	0	0	0	0	0	0	0	0	0	0	0	0	0	0	0	0	0	0	0	0	0	0	0	0	0	0	0	0	0	0	0	0	0	0	0	0	0	0	0	0	0	0	0	0	0	0	0	0	0	0	0	0	0	0	0	0	0	0	0	0	0	0	0	0	0	0	0	0	0	0	0	0	0	0	0	0	0	0	0	0	0	0	0	0	0	0	0	0	0	0	0	0	0	0	0	0	0	0	0	0	0	0	0	0	0	0	0	0	0	0	0	0	0	0	0	0	0	0	0	0	0	0	0	0	0	0	0	0	0	0	0	0	0	0	0	0	0	0	0	0	0	0	0	0	0	0	0	0	0	0	0	0	0	0	0	0	0	0	0	0	0	0	0	0	0	0	0	0	0	-5.35	0	-4.83	0	0	0	0	0	0	0	0	0	0	0	0	0	0	0	0	0	0	0	0	0	0	0	0	0	0	0	0	0	0	0	0	0	0	0	0	0	0	0	0	0	0	0	0	0	0	0	0	0	0	0	0	0	0	0	0	0	0	0	0	0	0	0	0	0	0	0	0	0	0	0	0	0	0	0	0	0	0	0	0	0	0	0	0	0	0	0	0	0	0	0	0	0	0	0	0	0	0	0	0	0	0	0	0	0	0	0	0	0	0	0	0	0	0	0	0	0	0	0	0	0	0	0	0	0	0	0	0	0	0	0	0	0	0	0	0	0	0	0	0	0	0	0	0	0	0	0	0	0	0	0	0	0	0	0	0	0	0	0	0	0	0	0	0	0	0	0	0	0	0	0	0	0	0	0	0	0	0	0	0	0	0	0	0	0	0	0	0	0	0	0	0	0	-1	0	-1	0	0	0	0	0	0	0	0	0	0	0	0	0	0	0	0	0	0	0	0	0	0	0	0	0	0	0	0	0	0	0	0	0	0	0	0	0	0	0	0	0	0	0	0	0	0	0	0	0	0	-7.07	0	0	0	0	0	0	0	0	0	0	0	0	0	0	0	0	0	0	0	0	0	0	0	0	0	0	0	0	0	0	0	0	0	0	0	0	0	0	0	0	0	0	0	0	0	0	0	0	0	0	0	0	0	0	0	0	0	0	0	0	0	0	0	0	0	0	0	0	0	0	0	0	0	0	0	0	0	0	0	0	0	0	0	0	0	0	0	0	0	0	0	0	0	0	0	0	0	0	0	0	0	0	0	0	0	0	0	0	0	0	0	0	0	0	0	0	0	0	0	0	0	0	0	0	0	0	0	0	0	0	0	0	0	0	0	0	0	0	0	0	0	0	-5.35	-5.49	-4.83	0	0	0	0	0	0	0	0	0	0	0	0	0	0	0	0	0	0	0	0	0	0	0	0	0	0	0	0	0	0	0	0	0	0	0	0	0	0	0	0	0	0	0	0	0	0	0	0	0	0	-7.07	0	0	0	0	0	0	0	0	0	0	0	0	0	0	0	0	0	0	0	0	0	0	0	0	0	0	0	0	0	0	0	0	0	0	0	0	0	0	0	0	0	0	0	0	0	0	0	0	0	0	0	0	0	0	0	0	0	0	0	0	0	0	0	0	0	0	0	0	0	0	0	0	0	0	0	0	0	0	0	0	0	0	0	0	0	0	0	0	0	0	0	0	0	0	0	0	0	0	0	0	0	0	0	0	0	0	0	0	0	0	0	0	0	0	0	0	0	0	0	0	0	0	0	0	0	0	0	0	0	0	0	0	0	0	0	0	0	0	0	0	0	0	-5.35	-5.49	-4.83	0	0	0	0	0	0	0	0	0	0	0	0	0	0	0	0	0	0	0	0	0	0	0	0	0	0	0	0	0	0	0	0	0	0	0	0	0	0	0	0	0	0	0	0	0	0	0	0	0	0	-1	0	0	0	0	0	0	0	0	0	0	0	0	0	0	0	0	0	0	0	0	0	0	0	0	0	0	0	0	0	0	0	0	0	0	0	0	0	0	0	0	0	0	0	0	0	0	0	0	0	0	0	0	0	0	0	0	0	0	0	0	0	0	0	0	0	0	0	0	0	0	0	0	0	0	0	0	0	0	0	0	0	0	0	0	0	0	0	0	0	0	0	0	0	0	0	0	0	0	0	0	0	0	0	0	0	0	0	0	0	0	0	0	0	0	0	0	0	0	0	0	0	0	0	0	0	0	0	0	0	0	0	0	0	0	0	0	0	0	0	0	0	0	-1	-1	-1	0	0	0	0	0	0	0	0	0	0	0	0	0	0	0	0	0	0	0	0	0	0	0	0	0	0	0	0	0	0	0	0	0	4	-5.15	-1.16	4	-0.89	4	4	-0.58	-3.5	4	1.08	3.2	-5.15	-4.75	3.36	-0.58	-0.58	2.59	-0.58	4	0.0100000000000009	1.1	-5.15	2.69	-5.15	-0.58	-5.15	-5.15	-2.48	-2.53	1.84	-0.480000000000001	3.01	1.94	-0.58	-1.78	-3.22	0.0300000000000002	-2.45	-1.02	3.94	-2.01	-1.64	-0.33	0.449999999999999	-2.45	-4.44	-1.65	3.87	-1.41	-0.98	-2.14	-5.15	-0.680000000000001	3.81	0.97	1.89	-6.17	-0.979999999999998	-3.99	-0.58	-2.14	3.81	-3.58	-2.58	1.69	-3.67	-3.53	-0.579999999999998	1.32	-6.9	0.26	0.73	0.12	-0.29	2.68	0.870000000000001	-2.52	3.3	-0.309999999999999	4.02	0.689999999999998	-0.62	6.33	-0.58	6.32	-0.57	-0.579999999999998	-4.46	-1.75	1.08	-4.48	-1.78	1.75	2.3	-6.91	0.540000000000001	4.02	0.0300000000000011	-2.26	1.66	-0.579999999999999	3.32	-2.37	-0.57	4.43	0.0900000000000001	-4.37	1.35	-0.00999999999999934	-1.62	-4.07	-1.95	-0.410000000000001	-1.12	2.74	-3.77	-2.69	-0.519999999999999	-0.17	3.6	-1.22	-0.82	3.38	5.52	-0.529999999999998	-1.53	2.54	1.8	-0.579999999999998	3.53	1.21	-1.65	3.4	-2.92	-0.579999999999995	-4.16	-1.36	0.489999999999998	-2.95	0.23	-3.52	0.83	-2.36	-4.37	-1.03	-2.86	-1.3	0.6	-0.58	1.46	-2.4	0.62	-0.570000000000001	-3.38	-4.94	0.21	1.58	1.8	-0.229999999999999	1.59	0.510000000000001	1.75	-3.07	1.14	-1.55	-3.73	1.99	-1.63	-2	0.13	-4.37	1.5	1.14	0.51	0.119999999999999	-0.02	-0.120000000000001	-1.91	-5.15	-4.18	3.17	1.09	0.440000000000001	-0.68	0.52	0.96	3.98	-1.68	-5.13	-1.87	-5.15	-2.71	0.390000000000001	-1.33	-1.69	0.316666666666666	-1.89	-1.055	0.303999999999999	0.894285714285713	1.77	0.946666666666667	-0.381666666666666	-1.904	0.619999999999999	2.38285714285714	0.282500000000001	-2.83625	-0.800000000000001	-0.724444444444444	-0.870000000000001	-2.948	-1.8752380952381	-0.494285714285715	0.98	-1.82166666666667	-1.5725	-2.96285714285714	-0.210000000000001	-2.678	-0.0571428571428569	-2.11833333333333	-1.40285714285714	-0.6525	0.678750000000001	0.635000000000002	0.00111111111111128	-0.521764705882354	-0.563076923076924	-0.113333333333333	-0.482500000000002	-1.09071428571429	-0.63125	1.08333333333333	0.110833333333332	-0.265000000000001	-0.342222222222222	-0.450714285714284	-1.22384615384615	-0.634166666666667	-1.32	-1.3725	-0.226666666666667	-0.329000000000001	-2.56	-0.369999999999999	0.166250000000001	-1.96125	1.26	1.18	0.101111111111111	0.326666666666667	-1.05066666666667	2.89416666666667	-3.73333333333333	-1.92571428571429	-0.286153846153846	-0.572857142857142	-0.805	1.92181818181818	0.0860000000000003	-0.200999999999999	-2.494	2.24416666666666	0.830000000000002	0.387857142857143	0.0226666666666695	0.650000000000001	0.0837500000000002	-1.831	-0.689444444444444	-1.4225	-1.34388888888889	1.58875	-0.525714285714287	1.86	1.558	0.68125	-2.69375	-0.0973333333333315	2.35166666666667	1.30571428571429	-1.734	-0.0216666666666683	-0.360909090909093	-0.548571428571428	0.379000000000001	0.745999999999999	0.18	1.38375	-1.39	-0.972666666666669	1.715	-0.998749999999999	-2.48375	0.784444444444444	-0.255000000000001	1.345625	-1.76090909090909	0.158333333333335	0.144166666666671	-1.15	-1.21846153846154	0.178	-0.948235294117648	-0.187272727272727	-1.603	-0.95875	0.185624999999998	-0.65	0.411428571428571	-1.63428571428571	-1.15875	-1.0875	0.67	0.236000000000001	-1.022	-0.17	-1.01454545454546	1.78818181818182	-3.27882352941177	-1.41066666666667	0.288	-0.173636363636366	2.19222222222222	1.56411764705882	3.03818181818182	-1.17	0.494545454545452	-0.445833333333333	-0.643636363636364	-0.686999999999998	-0.898000000000001	0.930999999999997	0.123636363636363	-2.73857142857143	-0.668571428571429	-0.396666666666667	-0.575555555555555	-1.12272727272727	-1.50142857142857	-1.652	-0.997777777777777	-1.12428571428571	-2.4475	-1.07125	-0.96	1.25181818181818	0.35	-1.25111111111111	-0.868461538461538	0.332500000000001	-0.782999999999999	0.247000000000002	0.286999999999999	-2.23	-0.882333333333333	1.155	-1.828	-0.9015	-0.946	-1.91230769230769	-0.0587499999999999	-1.04222222222222	0.149090909090908	-1.39722222222222	-0.108888888888888	-0.00636363636363591	-0.0209090909090914	1.31909090909091	1.581	0.86	-0.331111111111111	0.973846153846154	-1.49285714285714	-2.3875	0.439333333333334	0.924999999999999	0.357777777777777	0.237058823529411	-2.31	-0.175000000000001	1.05125	-1.786	0.119473684210529	-0.887	-0.210909090909089	-1.36833333333333	0.374545454545455	0.00187500000000007	-0.458571428571428	3.78	-5.15	4	2.58	2.59	-0.58	4	-5.15	-4.86	-0.52	-3.77	-0.58	-0.580000000000002	-0.58	-2.13	-3.5	-0.58	-2.05	-5.15	-0.58	1.59	2.7	4	1.06	-0.58	-2.87	-2.83	-1.08	1.55	-0.190000000000001	-3.31	-2.96	-0.58	-1.7	-0.58	3.88	-0.58	1.2	-3.76	-5.06	3.91	-4.16	-0.64	-1.54	2.58	-1.86	1.15	-2.19	-0.44	-0.58	-0.98	1	1.07	-1.51	3.81	0.0899999999999999	-1.65	1.19	2.51	-1.37	-0.57	-4.45	2.66	-0.11	6.18	-0.88	-3.26	-2.63	1.44	-0.120000000000001	-7.47999999999999	-1.97	-2.37	1.64	-1.73	0.82	5.11	-7.47	5.63	5.69	3.68	3.11	-0.279999999999998	-7.48	-0.580000000000002	6.32	-0.569999999999999	6.33	-0.57	-4.28	1.33	-0.389999999999999	2.21	1.44	0.940000000000001	-0.580000000000005	-7.48	-1.01	-0.579999999999998	5.68	-0.529999999999999	-0.62	-3.5	0.930000000000001	3.81	-1.89	-1.33	1.54	-0.23	-0.59	-1.49	1.32	1.41	-0.81	1.08	0.25	-0.93	-1.42	-1.96	-2.81	1.89	-0.229999999999999	-0.79	3.22	-0.579999999999998	0.57	0.740000000000001	-0.890000000000001	-2.48	3.97	4.22	0.970000000000001	-7.48	-2.78	-0.579999999999998	6.33	-2.04999999999999	2.74	1.72	-1.6	3.71	-2.64	0.890000000000001	2.79	-0.74	0.66	-1.15	0.17	0.569999999999999	2.29	-5.26	-2.37	2.29	-1.12	2.98	-0.370000000000001	1.09	1.14	-0.55	1	2.28	-0.88	3.22	-4.05	-2.55	-1.92	-1.18	0.81	-1.04	-2.58	0.13	-5.15	-5.15	-5.15	-3.36	-0.6	-0.0900000000000003	-5.13	-1.34	-0.93	-4.18	-0.72	2.3	-3.71	-0.789999999999999	-4.37	-5.15	-2.9	-3.5	0.319999999999999	-1.96	-0.579999999999999	-3.11	-1.93	-3.24	0.2	-0.211666666666668	-2.495	0.51	-0.264	0.227142857142857	-0.578571428571427	-0.576666666666666	-1.88	-2.602	-0.334285714285715	-1.30714285714286	1.06375	-1.43125	-1.16857142857143	-0.676666666666666	-1.99571428571429	-2.32	-3.8	-3.18142857142857	-0.578571428571429	-0.786666666666665	-0.963749999999999	0.111428571428572	-0.113333333333333	-0.58	-0.998571428571427	-2.04333333333333	-0.738571428571428	0.0712499999999991	1.55375	-3.82166666666667	0.148888888888888	-0.855882352941176	-0.677692307692308	-1.41555555555556	0.177499999999998	-1.21928571428571	0.23	-1.15444444444445	-2.1575	-0.499999999999998	-0.997777777777777	0.698571428571427	-3.03230769230769	-0.00583333333333158	-1.56	-0.448333333333332	-0.110833333333332	-0.385	0.0024999999999995	0.19	0.0150000000000006	-0.72125	-0.418750000000001	0.306000000000001	0.0566666666666684	-1.08111111111111	-1.15466666666666	0.224999999999998	0.731111111111112	-1.10142857142857	-0.226153846153846	-1.19857142857143	-0.84375	1.08454545454546	-1.104	0.318	-2.083	2.6625	1.09909090909091	-0.537142857142861	-0.726666666666667	-2.04	-0.411250000000001	0.134	1.98277777777778	-0.126250000000001	-1.48166666666667	1.42375	-0.485714285714286	-0.638333333333334	0.459	-0.388749999999998	-3.35125	0.584666666666664	2.35166666666667	-1.19857142857143	1.278	-0.571666666666666	-1.01272727272727	0.422142857142857	-0.409999999999997	0.645	-0.6775	-0.872499999999999	-2.20294117647059	-1.216	0.662500000000001	-0.987499999999997	-0.983749999999999	-0.897777777777778	-1.60666666666667	-0.274374999999999	-2.10818181818182	1.62	0.216666666666669	-0.744166666666666	-0.689230769230769	0.0429999999999993	-0.624705882352941	-1.33818181818182	0.303	-0.621249999999998	-0.010625000000001	-0.0380000000000003	0.494285714285715	-1.05571428571429	-1.305	-1.594375	-2.43692307692308	0.359999999999999	-1.114	-0.571428571428572	-1.67636363636364	-1.15181818181818	-3.17176470588235	0.0600000000000023	-1.08	-0.0890909090909098	0.983333333333334	3.85941176470588	1.23272727272727	-2.17444444444444	-1.63454545454545	-1.15416666666667	1.52272727272727	-1.113	0.238	0.908999999999999	-0.318181818181818	-0.195714285714286	-1.35714285714286	-0.315555555555557	-0.741111111111111	-0.687272727272727	0.0649999999999977	-1.366	0.363333333333333	-1.04	-0.00375000000000014	-1.375	-1.25375	1.18181818181818	-2.01888888888889	-0.341111111111111	0.350000000000001	-0.493749999999999	-1.327	-0.144	0.328000000000001	-0.664	-1.15166666666667	-0.144666666666667	-1.49066666666667	-0.778499999999999	-1.07	-1.41846153846154	-1.3875	0.125555555555556	0.00818181818181785	-1.37888888888889	-0.0166666666666675	-2.06	-2.23	-1.31090909090909	1.237	0.863333333333333	-0.312222222222223	1.24769230769231	-0.910000000000001	-2.3875	-0.232666666666667	0.893333333333334	-0.735555555555555	0.778823529411765	-1.27	-1.254	-1.38	-1.778	-0.0478947368421068	-1.226	-0.833636363636364	-1.35277777777778	-0.489999999999998	-0.406874999999999	-0.347619047619047	3.78	-5.15	0.52	2.7	0.14	8.88178419700125e-16	4	-1.69	-3.5	1.29	-3.77	3.2	-5.15	-4.75	-0.479999999999998	-0.58	-0.58	1.32	-5.15	0.580000000000001	0.0100000000000009	1.1	-0.97	1.06	-1.36	-2.87	-3	-5.15	-0.549999999999999	-0.969999999999999	-3.31	-2.96	-0.58	1.94	-0.58	-0.420000000000001	-1.74	1.2	-3.76	-2.93	3.91	-3.63	-0.64	-0.33	2.58	-1.86	1.15	-2.19	0.959999999999999	-1.41	-0.98	-2.14	-0.79	-1.51	3.81	0.0899999999999999	-1.65	-4.59	-0.979999999999998	-3.99	-0.58	-3.25	3.23	-3.58	3.9	-0.45	-3.67	-2.63	1.44	1.32	-7.47999999999999	0.26	-2.37	1.64	-1.73	2.68	5.11	-3.64	5.63	3.53	4.02	3.11	-0.62	2.12	-0.58	6.32	-0.569999999999999	-0.149999999999999	-0.57	-1.75	1.08	-0.389999999999999	2.21	1.44	2.3	-0.580000000000005	-7.48	1.32	0.0300000000000011	3.7	1.66	-0.62	1.86	-2.37	1.77635683940025e-15	0.120000000000001	0.0900000000000001	-1.34	1.35	-0.00999999999999934	-1.49	-2.65	1.41	-0.410000000000001	-1.12	1.85	-3.77	-2.12	-0.519999999999999	-0.17	2.56	-1.22	-0.82	3.38	-0.579999999999998	-0.529999999999998	-0.469999999999999	2.54	1.8	3.97	4.22	1.21	-5.33	3.4	-0.579999999999998	1.74	-4.14999999999999	2.74	0.489999999999998	-1.6	1.23	-3.14	0.890000000000001	2.79	-4.07	0.66	-1.33	-0.78	0.569999999999999	1.36	0.97	-2.37	0.62	-1.12	2.35	-4.49	0.21	1.58	0.56	0.709999999999999	1.59	0.510000000000001	3.22	-4.05	-0.62	-1.92	-3.73	0.81	-1.04	-2	0.13	-5.15	-5.15	-5.15	-2.53	0.119999999999999	-0.02	-5.13	-1.34	-2.52	-4.18	-0.64	1.09	-3.71	-0.789999999999999	0.159999999999999	-5.15	3.98	-2.36	-5.13	-1.96	-5.15	-3.11	-0.0999999999999996	-3.05	0.2	0.0525000000000002	-2.1925	-0.272500000000001	0.0199999999999996	0.560714285714285	0.595714285714287	0.185	-1.13083333333333	-2.253	0.142857142857142	0.537857142857142	0.673125000000001	-2.13375	-0.984285714285715	-0.700555555555557	-1.43285714285714	-2.634	-2.93752747252747	-1.83785714285714	0.200714285714287	-1.30416666666667	-1.268125	-1.42571428571429	-0.161666666666667	-1.629	-0.527857142857144	-2.08083333333333	-1.07071428571428	-0.290625	1.11625	-1.59333333333333	0.0750000000000011	-0.688823529411764	-0.620384615384616	-0.764444444444445	-0.1525	-1.155	-0.200625	-0.0355555555555558	-1.02333333333333	-0.3825	-0.670000000000002	0.123928571428575	-2.12807692307692	-0.319999999999999	-1.44	-0.910416666666665	-0.168750000000001	-0.357000000000001	-1.27875	-0.0899999999999999	0.0906250000000002	-1.34125	0.420624999999999	0.742999999999999	0.0788888888888888	-0.377222222222222	-1.10266666666666	1.55958333333333	-1.50111111111111	-1.51357142857143	-0.256153846153847	-0.885714285714286	-0.824375	1.50318181818182	-0.509	0.0585000000000004	-2.2885	2.45333333333333	0.964545454545455	-0.0746428571428623	-0.352	-0.694999999999999	-0.163749999999999	-0.848500000000001	0.646666666666668	-0.774374999999999	-1.41277777777778	1.50625	-0.505714285714287	0.610833333333334	1.0085	0.14625	-3.0225	0.24366666666667	2.35166666666667	0.0535714285714288	-0.227999999999998	-0.296666666666666	-0.686818181818181	-0.0632142857142846	-0.015500000000003	0.695499999999999	-0.248750000000001	0.255624999999998	-1.79647058823529	-1.09433333333333	1.18875	-0.993125000000001	-1.73375	-0.0566666666666666	-0.930833333333334	0.535625	-1.93454545454545	0.889166666666668	0.180416666666666	-0.947083333333333	-0.953846153846154	0.1105	-0.786470588235295	-0.762727272727273	-0.65	-0.789999999999999	0.0874999999999986	-0.344	0.452857142857143	-1.345	-1.231875	-1.3409375	-0.883461538461539	0.298	-1.068	-0.370714285714286	-1.34545454545455	0.318181818181817	-3.22529411764706	-0.675333333333331	-0.396000000000001	-0.131363636363634	1.58777777777778	2.71176470588235	2.13545454545455	-1.67222222222222	-0.57	-0.800000000000001	0.439545454545453	-0.899999999999999	-0.330000000000002	0.920000000000002	-0.0972727272727276	-1.46714285714286	-1.01285714285714	-0.35611111111111	-0.658333333333333	-0.905000000000001	-0.718214285714289	-1.509	-0.317222222222222	-1.08214285714286	-1.225625	-1.223125	-1.106875	1.21681818181818	-0.834444444444444	-0.796111111111111	-0.259230769230768	-0.0806249999999995	-1.055	0.051499999999999	0.307500000000001	-1.51188888888889	-0.978409090909091	0.616060606060607	-1.65933333333333	-0.84	-1.008	-1.66538461538461	-0.723125	-0.458333333333334	0.0786363636363649	-1.38805555555555	-0.0627777777777769	-1.03318181818182	-1.12545454545455	0.00409090909090892	1.409	0.861666666666667	-0.321666666666667	1.11076923076923	-1.20142857142857	-2.3875	0.103333333333333	0.909166666666668	-0.188888888888888	0.507941176470588	-1.79	-0.714499999999999	-0.164375	-1.782	0.0357894736842113	-1.0565	-0.522272727272727	-1.36055555555556	-0.0577272727272717	-0.202499999999999	-0.403095238095238
chrXII_830508_C_T_+	YLR352W_chrXII_830508_C_T_72_2	FALSE	0.0754563088197701	UpStream	TRUE	TRUE	FALSE	FALSE	FALSE	FALSE	TRUE	TRUE	0.403955029230266	1	73	1	0	0	1	0	-1	0	0	0.421052631578947	0.984615384615385	4.45639450557191	NA	NA	3	863	152	59	608	1.66	0.606299	0.437	0.563	0	0	0	0	0	0	0	0	0	0	0	0	0	0	0	0	0	0	0	0	0	0	0	0	0	0	0	0	0	0	0	0	0	0	0	0	0	0	0	0	0	0	0	0	0	0	0	0	0	0	0	0	0	0	0	0	0	0	0	0	0	0	0	0	0	0	0	0	0	0	0	0	0	0	0	0	0	0	0	0	0	0	0	0	0	0	0	0	0	0	0	0	0	0	0	0	0	0	0	0	0	0	0	0	0	0	0	0	0	0	0	0	0	0	0	0	0	0	0	0	0	0	0	0	0	0	0	0	0	0	0	0	0	0	0	0	0	0	0	0	0	0	0	0	0	0	0	0	0	0	0	0	0	0	0	0	0	0	0	0	-5.35	0	-4.83	0	0	0	0	0	0	0	0	0	0	0	0	0	0	0	0	0	0	0	0	0	0	0	0	0	0	0	0	0	0	0	0	0	0	0	0	0	0	0	0	0	0	0	0	0	0	0	0	0	0	0	0	0	0	0	0	0	0	0	0	0	0	0	0	0	0	0	0	0	0	0	0	0	0	0	0	0	0	0	0	0	0	0	0	0	0	0	0	0	0	0	0	0	0	0	0	0	0	0	0	0	0	0	0	0	0	0	0	0	0	0	0	0	0	0	0	0	0	0	0	0	0	0	0	0	0	0	0	0	0	0	0	0	0	0	0	0	0	0	0	0	0	0	0	0	0	0	0	0	0	0	0	0	0	0	0	0	0	0	0	0	0	0	0	0	0	0	0	0	0	0	0	0	0	0	0	0	0	0	0	0	0	0	0	0	0	0	0	0	0	0	0	0	-5.35	0	-4.83	0	0	0	0	0	0	0	0	0	0	0	0	0	0	0	0	0	0	0	0	0	0	0	0	0	0	0	0	0	0	0	0	0	0	0	0	0	0	0	0	0	0	0	0	0	0	0	0	0	0	0	0	0	0	0	0	0	0	0	0	0	0	0	0	0	0	0	0	0	0	0	0	0	0	0	0	0	0	0	0	0	0	0	0	0	0	0	0	0	0	0	0	0	0	0	0	0	0	0	0	0	0	0	0	0	0	0	0	0	0	0	0	0	0	0	0	0	0	0	0	0	0	0	0	0	0	0	0	0	0	0	0	0	0	0	0	0	0	0	0	0	0	0	0	0	0	0	0	0	0	0	0	0	0	0	0	0	0	0	0	0	0	0	0	0	0	0	0	0	0	0	0	0	0	0	0	0	0	0	0	0	0	0	0	0	0	0	0	0	0	0	0	0	-1	0	-1	0	0	0	0	0	0	0	0	0	0	0	0	0	0	0	0	0	0	0	0	0	0	0	0	0	0	0	0	0	0	0	0	0	0	0	0	0	0	0	0	0	0	0	0	0	0	0	0	0	0	-7.07	0	0	0	0	0	0	0	0	0	0	0	0	0	0	0	0	0	0	0	0	0	0	0	0	0	0	0	0	0	0	0	0	0	0	0	0	0	0	0	0	0	0	0	0	0	0	0	0	0	0	0	0	0	0	0	0	0	0	0	0	0	0	0	0	0	0	0	0	0	0	0	0	0	0	0	0	0	0	0	0	0	0	0	0	0	0	0	0	0	0	0	0	0	0	0	0	0	0	0	0	0	0	0	0	0	0	0	0	0	0	0	0	0	0	0	0	0	0	0	0	0	0	0	0	0	0	0	0	0	0	0	0	0	0	0	0	0	0	0	0	0	0	0	-5.49	0	0	0	0	0	0	0	0	0	0	0	0	0	0	0	0	0	0	0	0	0	0	0	0	0	0	0	0	0	0	0	0	0	0	0	0	0	0	0	0	0	0	0	0	0	0	0	0	0	0	0	-7.07	0	0	0	0	0	0	0	0	0	0	0	0	0	0	0	0	0	0	0	0	0	0	0	0	0	0	0	0	0	0	0	0	0	0	0	0	0	0	0	0	0	0	0	0	0	0	0	0	0	0	0	0	0	0	0	0	0	0	0	0	0	0	0	0	0	0	0	0	0	0	0	0	0	0	0	0	0	0	0	0	0	0	0	0	0	0	0	0	0	0	0	0	0	0	0	0	0	0	0	0	0	0	0	0	0	0	0	0	0	0	0	0	0	0	0	0	0	0	0	0	0	0	0	0	0	0	0	0	0	0	0	0	0	0	0	0	0	0	0	0	0	0	0	-5.49	0	0	0	0	0	0	0	0	0	0	0	0	0	0	0	0	0	0	0	0	0	0	0	0	0	0	0	0	0	0	0	0	0	0	0	0	0	0	0	0	0	0	0	0	0	0	0	0	0	0	0	-1	0	0	0	0	0	0	0	0	0	0	0	0	0	0	0	0	0	0	0	0	0	0	0	0	0	0	0	0	0	0	0	0	0	0	0	0	0	0	0	0	0	0	0	0	0	0	0	0	0	0	0	0	0	0	0	0	0	0	0	0	0	0	0	0	0	0	0	0	0	0	0	0	0	0	0	0	0	0	0	0	0	0	0	0	0	0	0	0	0	0	0	0	0	0	0	0	0	0	0	0	0	0	0	0	0	0	0	0	0	0	0	0	0	0	0	0	0	0	0	0	0	0	0	0	0	0	0	0	0	0	0	0	0	0	0	0	0	0	0	0	0	0	0	-1	0	0	0	0	0	0	0	0	0	0	0	0	0	0	0	0	0	0	0	0	0	0	0	0	0	0	0	0	0	0	0	0	0	0	0	0	0	0	0	0	0	0	0	0	0	0	0	0	0	0	0	-7.07	0	0	0	0	0	0	0	0	0	0	0	0	0	0	0	0	0	0	0	0	0	0	0	0	0	0	0	0	0	0	0	0	0	0	0	0	0	0	0	0	0	0	0	0	0	0	0	0	0	0	0	0	0	0	0	0	0	0	0	0	0	0	0	0	0	0	0	0	0	0	0	0	0	0	0	0	0	0	0	0	0	0	0	0	0	0	0	0	0	0	0	0	0	0	0	0	0	0	0	0	0	0	0	0	0	0	0	0	0	0	0	0	0	0	0	0	0	0	0	0	0	0	0	0	0	0	0	0	0	0	0	0	0	0	0	0	0	0	0	0	0	0	-5.35	-5.49	-4.83	0	0	0	0	0	0	0	0	0	0	0	0	0	0	0	0	0	0	0	0	0	0	0	0	0	0	0	0	0	0	0	0	0	0	0	0	0	0	0	0	0	0	0	0	0	0	0	0	0	0	-7.07	0	0	0	0	0	0	0	0	0	0	0	0	0	0	0	0	0	0	0	0	0	0	0	0	0	0	0	0	0	0	0	0	0	0	0	0	0	0	0	0	0	0	0	0	0	0	0	0	0	0	0	0	0	0	0	0	0	0	0	0	0	0	0	0	0	0	0	0	0	0	0	0	0	0	0	0	0	0	0	0	0	0	0	0	0	0	0	0	0	0	0	0	0	0	0	0	0	0	0	0	0	0	0	0	0	0	0	0	0	0	0	0	0	0	0	0	0	0	0	0	0	0	0	0	0	0	0	0	0	0	0	0	0	0	0	0	0	0	0	0	0	0	-5.35	-5.49	-4.83	0	0	0	0	0	0	0	0	0	0	0	0	0	0	0	0	0	0	0	0	0	0	0	0	0	0	0	0	0	0	0	0	0	0	0	0	0	0	0	0	0	0	0	0	0	0	0	0	0	0	-1	0	0	0	0	0	0	0	0	0	0	0	0	0	0	0	0	0	0	0	0	0	0	0	0	0	0	0	0	0	0	0	0	0	0	0	0	0	0	0	0	0	0	0	0	0	0	0	0	0	0	0	0	0	0	0	0	0	0	0	0	0	0	0	0	0	0	0	0	0	0	0	0	0	0	0	0	0	0	0	0	0	0	0	0	0	0	0	0	0	0	0	0	0	0	0	0	0	0	0	0	0	0	0	0	0	0	0	0	0	0	0	0	0	0	0	0	0	0	0	0	0	0	0	0	0	0	0	0	0	0	0	0	0	0	0	0	0	0	0	0	0	0	-1	-1	-1	0	0	0	0	0	0	0	0	0	0	0	0	0	0	0	0	0	0	0	0	0	0	0	0	0	0	0	0	0	0	0	0	0	3.78	-5.15	4	2.58	2.59	-0.58	4	-5.15	-4.86	-0.52	-3.77	-0.58	-0.580000000000002	-0.58	-2.13	-3.5	-0.58	-2.05	-5.15	-0.58	1.59	2.7	4	1.06	-0.58	-2.87	-2.83	-1.08	1.55	-0.190000000000001	-3.31	-2.96	-0.58	-1.7	-0.58	3.88	-0.58	1.2	-3.76	-5.06	3.91	-4.16	-0.64	-1.54	2.58	-1.86	1.15	-2.19	-0.44	-0.58	-0.98	1	1.07	-1.51	3.81	0.0899999999999999	-1.65	1.19	2.51	-1.37	-0.57	-4.45	2.66	-0.11	6.18	-0.88	-3.26	-2.63	1.44	-0.120000000000001	-7.47999999999999	-1.97	-2.37	1.64	-1.73	0.82	5.11	-7.47	5.63	5.69	3.68	3.11	-0.279999999999998	-7.48	-0.580000000000002	6.32	-0.569999999999999	6.33	-0.57	-4.28	1.33	-0.389999999999999	2.21	1.44	0.940000000000001	-0.580000000000005	-7.48	-1.01	-0.579999999999998	5.68	-0.529999999999999	-0.62	-3.5	0.930000000000001	3.81	-1.89	-1.33	1.54	-0.23	-0.59	-1.49	1.32	1.41	-0.81	1.08	0.25	-0.93	-1.42	-1.96	-2.81	1.89	-0.229999999999999	-0.79	3.22	-0.579999999999998	0.57	0.740000000000001	-0.890000000000001	-2.48	3.97	4.22	0.970000000000001	-7.48	-2.78	-0.579999999999998	6.33	-2.04999999999999	2.74	1.72	-1.6	3.71	-2.64	0.890000000000001	2.79	-0.74	0.66	-1.15	0.17	0.569999999999999	2.29	-5.26	-2.37	2.29	-1.12	2.98	-0.370000000000001	1.09	1.14	-0.55	1	2.28	-0.88	3.22	-4.05	-2.55	-1.92	-1.18	0.81	-1.04	-2.58	0.13	-5.15	-5.15	-5.15	-3.36	-0.6	-0.0900000000000003	-5.13	-1.34	-0.93	-4.18	-0.72	2.3	-3.71	-0.789999999999999	-4.37	-5.15	-2.9	-3.5	0.319999999999999	-1.96	-0.579999999999999	-3.11	-1.93	-3.24	0.2	-0.211666666666668	-2.495	0.51	-0.264	0.227142857142857	-0.578571428571427	-0.576666666666666	-1.88	-2.602	-0.334285714285715	-1.30714285714286	1.06375	-1.43125	-1.16857142857143	-0.676666666666666	-1.99571428571429	-2.32	-3.8	-3.18142857142857	-0.578571428571429	-0.786666666666665	-0.963749999999999	0.111428571428572	-0.113333333333333	-0.58	-0.998571428571427	-2.04333333333333	-0.738571428571428	0.0712499999999991	1.55375	-3.82166666666667	0.148888888888888	-0.855882352941176	-0.677692307692308	-1.41555555555556	0.177499999999998	-1.21928571428571	0.23	-1.15444444444445	-2.1575	-0.499999999999998	-0.997777777777777	0.698571428571427	-3.03230769230769	-0.00583333333333158	-1.56	-0.448333333333332	-0.110833333333332	-0.385	0.0024999999999995	0.19	0.0150000000000006	-0.72125	-0.418750000000001	0.306000000000001	0.0566666666666684	-1.08111111111111	-1.15466666666666	0.224999999999998	0.731111111111112	-1.10142857142857	-0.226153846153846	-1.19857142857143	-0.84375	1.08454545454546	-1.104	0.318	-2.083	2.6625	1.09909090909091	-0.537142857142861	-0.726666666666667	-2.04	-0.411250000000001	0.134	1.98277777777778	-0.126250000000001	-1.48166666666667	1.42375	-0.485714285714286	-0.638333333333334	0.459	-0.388749999999998	-3.35125	0.584666666666664	2.35166666666667	-1.19857142857143	1.278	-0.571666666666666	-1.01272727272727	0.422142857142857	-0.409999999999997	0.645	-0.6775	-0.872499999999999	-2.20294117647059	-1.216	0.662500000000001	-0.987499999999997	-0.983749999999999	-0.897777777777778	-1.60666666666667	-0.274374999999999	-2.10818181818182	1.62	0.216666666666669	-0.744166666666666	-0.689230769230769	0.0429999999999993	-0.624705882352941	-1.33818181818182	0.303	-0.621249999999998	-0.010625000000001	-0.0380000000000003	0.494285714285715	-1.05571428571429	-1.305	-1.594375	-2.43692307692308	0.359999999999999	-1.114	-0.571428571428572	-1.67636363636364	-1.15181818181818	-3.17176470588235	0.0600000000000023	-1.08	-0.0890909090909098	0.983333333333334	3.85941176470588	1.23272727272727	-2.17444444444444	-1.63454545454545	-1.15416666666667	1.52272727272727	-1.113	0.238	0.908999999999999	-0.318181818181818	-0.195714285714286	-1.35714285714286	-0.315555555555557	-0.741111111111111	-0.687272727272727	0.0649999999999977	-1.366	0.363333333333333	-1.04	-0.00375000000000014	-1.375	-1.25375	1.18181818181818	-2.01888888888889	-0.341111111111111	0.350000000000001	-0.493749999999999	-1.327	-0.144	0.328000000000001	-0.664	-1.15166666666667	-0.144666666666667	-1.49066666666667	-0.778499999999999	-1.07	-1.41846153846154	-1.3875	0.125555555555556	0.00818181818181785	-1.37888888888889	-0.0166666666666675	-2.06	-2.23	-1.31090909090909	1.237	0.863333333333333	-0.312222222222223	1.24769230769231	-0.910000000000001	-2.3875	-0.232666666666667	0.893333333333334	-0.735555555555555	0.778823529411765	-1.27	-1.254	-1.38	-1.778	-0.0478947368421068	-1.226	-0.833636363636364	-1.35277777777778	-0.489999999999998	-0.406874999999999	-0.347619047619047	4	-5.15	-1.16	4	-0.89	4	4	-0.58	-3.5	4	1.08	3.2	-5.15	-4.75	3.36	-0.58	-0.58	2.59	-0.58	4	0.0100000000000009	1.1	-5.15	2.69	-5.15	-0.58	-5.15	-5.15	-2.48	-2.53	1.84	-0.480000000000001	3.01	1.94	-0.58	-1.78	-3.22	0.0300000000000002	-2.45	-1.02	3.94	-2.01	-1.64	-0.33	0.449999999999999	-2.45	-4.44	-1.65	3.87	-1.41	-0.98	-2.14	-5.15	-0.680000000000001	3.81	0.97	1.89	-6.17	-0.979999999999998	-3.99	-0.58	-2.14	3.81	-3.58	-2.58	1.69	-3.67	-3.53	-0.579999999999998	1.32	-6.9	0.26	0.73	0.12	-0.29	2.68	0.870000000000001	-2.52	3.3	-0.309999999999999	4.02	0.689999999999998	-0.62	6.33	-0.58	6.32	-0.57	-0.579999999999998	-4.46	-1.75	1.08	-4.48	-1.78	1.75	2.3	-6.91	0.540000000000001	4.02	0.0300000000000011	-2.26	1.66	-0.579999999999999	3.32	-2.37	-0.57	4.43	0.0900000000000001	-4.37	1.35	-0.00999999999999934	-1.62	-4.07	-1.95	-0.410000000000001	-1.12	2.74	-3.77	-2.69	-0.519999999999999	-0.17	3.6	-1.22	-0.82	3.38	5.52	-0.529999999999998	-1.53	2.54	1.8	-0.579999999999998	3.53	1.21	-1.65	3.4	-2.92	-0.579999999999995	-4.16	-1.36	0.489999999999998	-2.95	0.23	-3.52	0.83	-2.36	-4.37	-1.03	-2.86	-1.3	0.6	-0.58	1.46	-2.4	0.62	-0.570000000000001	-3.38	-4.94	0.21	1.58	1.8	-0.229999999999999	1.59	0.510000000000001	1.75	-3.07	1.14	-1.55	-3.73	1.99	-1.63	-2	0.13	-4.37	1.5	1.14	0.51	0.119999999999999	-0.02	-0.120000000000001	-1.91	-5.15	-4.18	3.17	1.09	0.440000000000001	-0.68	0.52	0.96	3.98	-1.68	-5.13	-1.87	-5.15	-2.71	0.390000000000001	-1.33	-1.69	0.316666666666666	-1.89	-1.055	0.303999999999999	0.894285714285713	1.77	0.946666666666667	-0.381666666666666	-1.904	0.619999999999999	2.38285714285714	0.282500000000001	-2.83625	-0.800000000000001	-0.724444444444444	-0.870000000000001	-2.948	-1.8752380952381	-0.494285714285715	0.98	-1.82166666666667	-1.5725	-2.96285714285714	-0.210000000000001	-2.678	-0.0571428571428569	-2.11833333333333	-1.40285714285714	-0.6525	0.678750000000001	0.635000000000002	0.00111111111111128	-0.521764705882354	-0.563076923076924	-0.113333333333333	-0.482500000000002	-1.09071428571429	-0.63125	1.08333333333333	0.110833333333332	-0.265000000000001	-0.342222222222222	-0.450714285714284	-1.22384615384615	-0.634166666666667	-1.32	-1.3725	-0.226666666666667	-0.329000000000001	-2.56	-0.369999999999999	0.166250000000001	-1.96125	1.26	1.18	0.101111111111111	0.326666666666667	-1.05066666666667	2.89416666666667	-3.73333333333333	-1.92571428571429	-0.286153846153846	-0.572857142857142	-0.805	1.92181818181818	0.0860000000000003	-0.200999999999999	-2.494	2.24416666666666	0.830000000000002	0.387857142857143	0.0226666666666695	0.650000000000001	0.0837500000000002	-1.831	-0.689444444444444	-1.4225	-1.34388888888889	1.58875	-0.525714285714287	1.86	1.558	0.68125	-2.69375	-0.0973333333333315	2.35166666666667	1.30571428571429	-1.734	-0.0216666666666683	-0.360909090909093	-0.548571428571428	0.379000000000001	0.745999999999999	0.18	1.38375	-1.39	-0.972666666666669	1.715	-0.998749999999999	-2.48375	0.784444444444444	-0.255000000000001	1.345625	-1.76090909090909	0.158333333333335	0.144166666666671	-1.15	-1.21846153846154	0.178	-0.948235294117648	-0.187272727272727	-1.603	-0.95875	0.185624999999998	-0.65	0.411428571428571	-1.63428571428571	-1.15875	-1.0875	0.67	0.236000000000001	-1.022	-0.17	-1.01454545454546	1.78818181818182	-3.27882352941177	-1.41066666666667	0.288	-0.173636363636366	2.19222222222222	1.56411764705882	3.03818181818182	-1.17	0.494545454545452	-0.445833333333333	-0.643636363636364	-0.686999999999998	-0.898000000000001	0.930999999999997	0.123636363636363	-2.73857142857143	-0.668571428571429	-0.396666666666667	-0.575555555555555	-1.12272727272727	-1.50142857142857	-1.652	-0.997777777777777	-1.12428571428571	-2.4475	-1.07125	-0.96	1.25181818181818	0.35	-1.25111111111111	-0.868461538461538	0.332500000000001	-0.782999999999999	0.247000000000002	0.286999999999999	-2.23	-0.882333333333333	1.155	-1.828	-0.9015	-0.946	-1.91230769230769	-0.0587499999999999	-1.04222222222222	0.149090909090908	-1.39722222222222	-0.108888888888888	-0.00636363636363591	-0.0209090909090914	1.31909090909091	1.581	0.86	-0.331111111111111	0.973846153846154	-1.49285714285714	-2.3875	0.439333333333334	0.924999999999999	0.357777777777777	0.237058823529411	-2.31	-0.175000000000001	1.05125	-1.786	0.119473684210529	-0.887	-0.210909090909089	-1.36833333333333	0.374545454545455	0.00187500000000007	-0.458571428571428	3.78	-5.15	0.52	2.7	0.14	8.88178419700125e-16	4	-1.69	-3.5	1.29	-3.77	3.2	-5.15	-4.75	-0.479999999999998	-0.58	-0.58	1.32	-5.15	0.580000000000001	0.0100000000000009	1.1	-0.97	1.06	-1.36	-2.87	-3	-5.15	-0.549999999999999	-0.969999999999999	-3.31	-2.96	-0.58	1.94	-0.58	-0.420000000000001	-1.74	1.2	-3.76	-2.93	3.91	-3.63	-0.64	-0.33	2.58	-1.86	1.15	-2.19	0.959999999999999	-1.41	-0.98	-2.14	-0.79	-1.51	3.81	0.0899999999999999	-1.65	-4.59	-0.979999999999998	-3.99	-0.58	-3.25	3.23	-3.58	3.9	-0.45	-3.67	-2.63	1.44	1.32	-7.47999999999999	0.26	-2.37	1.64	-1.73	2.68	5.11	-3.64	5.63	3.53	4.02	3.11	-0.62	2.12	-0.58	6.32	-0.569999999999999	-0.149999999999999	-0.57	-1.75	1.08	-0.389999999999999	2.21	1.44	2.3	-0.580000000000005	-7.48	1.32	0.0300000000000011	3.7	1.66	-0.62	1.86	-2.37	1.77635683940025e-15	0.120000000000001	0.0900000000000001	-1.34	1.35	-0.00999999999999934	-1.49	-2.65	1.41	-0.410000000000001	-1.12	1.85	-3.77	-2.12	-0.519999999999999	-0.17	2.56	-1.22	-0.82	3.38	-0.579999999999998	-0.529999999999998	-0.469999999999999	2.54	1.8	3.97	4.22	1.21	-5.33	3.4	-0.579999999999998	1.74	-4.14999999999999	2.74	0.489999999999998	-1.6	1.23	-3.14	0.890000000000001	2.79	-4.07	0.66	-1.33	-0.78	0.569999999999999	1.36	0.97	-2.37	0.62	-1.12	2.35	-4.49	0.21	1.58	0.56	0.709999999999999	1.59	0.510000000000001	3.22	-4.05	-0.62	-1.92	-3.73	0.81	-1.04	-2	0.13	-5.15	-5.15	-5.15	-2.53	0.119999999999999	-0.02	-5.13	-1.34	-2.52	-4.18	-0.64	1.09	-3.71	-0.789999999999999	0.159999999999999	-5.15	3.98	-2.36	-5.13	-1.96	-5.15	-3.11	-0.0999999999999996	-3.05	0.2	0.0525000000000002	-2.1925	-0.272500000000001	0.0199999999999996	0.560714285714285	0.595714285714287	0.185	-1.13083333333333	-2.253	0.142857142857142	0.537857142857142	0.673125000000001	-2.13375	-0.984285714285715	-0.700555555555557	-1.43285714285714	-2.634	-2.93752747252747	-1.83785714285714	0.200714285714287	-1.30416666666667	-1.268125	-1.42571428571429	-0.161666666666667	-1.629	-0.527857142857144	-2.08083333333333	-1.07071428571428	-0.290625	1.11625	-1.59333333333333	0.0750000000000011	-0.688823529411764	-0.620384615384616	-0.764444444444445	-0.1525	-1.155	-0.200625	-0.0355555555555558	-1.02333333333333	-0.3825	-0.670000000000002	0.123928571428575	-2.12807692307692	-0.319999999999999	-1.44	-0.910416666666665	-0.168750000000001	-0.357000000000001	-1.27875	-0.0899999999999999	0.0906250000000002	-1.34125	0.420624999999999	0.742999999999999	0.0788888888888888	-0.377222222222222	-1.10266666666666	1.55958333333333	-1.50111111111111	-1.51357142857143	-0.256153846153847	-0.885714285714286	-0.824375	1.50318181818182	-0.509	0.0585000000000004	-2.2885	2.45333333333333	0.964545454545455	-0.0746428571428623	-0.352	-0.694999999999999	-0.163749999999999	-0.848500000000001	0.646666666666668	-0.774374999999999	-1.41277777777778	1.50625	-0.505714285714287	0.610833333333334	1.0085	0.14625	-3.0225	0.24366666666667	2.35166666666667	0.0535714285714288	-0.227999999999998	-0.296666666666666	-0.686818181818181	-0.0632142857142846	-0.015500000000003	0.695499999999999	-0.248750000000001	0.255624999999998	-1.79647058823529	-1.09433333333333	1.18875	-0.993125000000001	-1.73375	-0.0566666666666666	-0.930833333333334	0.535625	-1.93454545454545	0.889166666666668	0.180416666666666	-0.947083333333333	-0.953846153846154	0.1105	-0.786470588235295	-0.762727272727273	-0.65	-0.789999999999999	0.0874999999999986	-0.344	0.452857142857143	-1.345	-1.231875	-1.3409375	-0.883461538461539	0.298	-1.068	-0.370714285714286	-1.34545454545455	0.318181818181817	-3.22529411764706	-0.675333333333331	-0.396000000000001	-0.131363636363634	1.58777777777778	2.71176470588235	2.13545454545455	-1.67222222222222	-0.57	-0.800000000000001	0.439545454545453	-0.899999999999999	-0.330000000000002	0.920000000000002	-0.0972727272727276	-1.46714285714286	-1.01285714285714	-0.35611111111111	-0.658333333333333	-0.905000000000001	-0.718214285714289	-1.509	-0.317222222222222	-1.08214285714286	-1.225625	-1.223125	-1.106875	1.21681818181818	-0.834444444444444	-0.796111111111111	-0.259230769230768	-0.0806249999999995	-1.055	0.051499999999999	0.307500000000001	-1.51188888888889	-0.978409090909091	0.616060606060607	-1.65933333333333	-0.84	-1.008	-1.66538461538461	-0.723125	-0.458333333333334	0.0786363636363649	-1.38805555555555	-0.0627777777777769	-1.03318181818182	-1.12545454545455	0.00409090909090892	1.409	0.861666666666667	-0.321666666666667	1.11076923076923	-1.20142857142857	-2.3875	0.103333333333333	0.909166666666668	-0.188888888888888	0.507941176470588	-1.79	-0.714499999999999	-0.164375	-1.782	0.0357894736842113	-1.0565	-0.522272727272727	-1.36055555555556	-0.0577272727272717	-0.202499999999999	-0.403095238095238
chrXII_830520_A_G_-	YLR351C_chrXII_830520_A_G_72_2	FALSE	-0.0374384663170869	UpStream	TRUE	TRUE	FALSE	FALSE	TRUE	FALSE	TRUE	TRUE	0.608061608290537	1	73	1	0	-1	0	1	0	0	0	0.460526315789474	1.01449275362319	7.94182993435666	0.042351392	0.0312028	6	505	57	16	156	1.66	0.0787402	0.468	0.532	0	0	0	0	0	0	0	0	0	0	0	0	0	0	0	0	0	0	0	0	0	0	0	0	0	0	0	0	0	0	0	0	0	0	0	0	0	0	0	0	0	0	0	0	0	0	0	0	0	0	0	0	0	0	0	0	0	0	0	0	0	0	0	0	0	0	0	0	0	0	0	0	0	0	0	0	0	0	0	0	0	0	0	0	0	0	0	0	0	0	0	0	0	0	0	0	0	0	0	0	0	0	0	0	0	0	0	0	0	0	0	0	0	0	0	0	0	0	0	0	0	0	0	0	0	0	0	0	0	0	0	0	0	0	0	0	0	0	0	0	0	0	0	0	0	0	0	0	0	0	0	0	0	0	0	0	0	0	0	0	6.1	0	0	0	0	0	0	0	0	0	0	0	0	0	0	0	0	0	0	0	0	0	0	0	0	0	0	0	0	0	0	0	0	0	0	0	0	0	0	0	0	0	0	0	0	0	0	0	0	0	0	0	0	0	0	0	0	0	0	0	0	0	0	0	0	0	0	0	0	0	0	0	0	0	0	0	0	0	0	0	0	0	0	0	0	0	0	0	0	0	0	0	0	0	0	0	0	0	0	0	0	0	0	0	0	0	0	0	0	0	0	0	0	0	0	0	0	0	0	0	0	0	0	0	0	0	0	0	0	0	0	0	0	0	0	0	0	0	0	0	0	0	0	0	0	0	0	0	0	0	0	0	0	0	0	0	0	0	0	0	0	0	0	0	0	0	0	0	0	0	0	0	0	0	0	0	0	0	0	0	0	0	0	0	0	0	0	0	0	0	0	0	0	0	0	0	6.1	0	0	0	0	0	0	0	0	0	0	0	0	0	0	0	0	0	0	0	0	0	0	0	0	0	0	0	0	0	0	0	0	0	0	0	0	0	0	0	0	0	0	0	0	0	0	0	0	0	0	0	0	0	0	0	0	0	0	0	0	0	0	0	0	0	0	0	0	0	0	0	0	0	0	0	0	0	0	0	0	0	0	0	0	0	0	0	0	0	0	0	0	0	0	0	0	0	0	0	0	0	0	0	0	0	0	0	0	0	0	0	0	0	0	0	0	0	0	0	0	0	0	0	0	0	0	0	0	0	0	0	0	0	0	0	0	0	0	0	0	0	0	0	0	0	0	0	0	0	0	0	0	0	0	0	0	0	0	0	0	0	0	0	0	0	0	0	0	0	0	0	0	0	0	0	0	0	0	0	0	0	0	0	0	0	0	0	0	0	0	0	0	0	0	0	1	0	0	0	0	0	0	0	0	0	0	0	0	0	0	0	0	0	0	0	0	0	0	0	0	0	0	0	0	0	0	0	0	0	0	0	0	0	0	0	0	0	0	0	0	0	0	0	0	0	0	0	0	0	0	0	0	0	0	0	0	0	5.2	0	0	0	0	0	0	0	0	0	0	0	0	0	0	0	0	0	0	0	0	0	0	0	0	0	0	0	0	0	0	0	0	0	0	0	0	0	0	0	0	0	0	0	0	0	0	0	0	0	0	0	0	0	0	0	0	0	0	0	0	0	0	0	0	0	0	0	0	0	0	0	0	0	0	0	0	0	0	0	0	0	0	0	0	0	0	0	0	0	0	0	0	0	0	0	0	0	0	0	0	0	0	0	0	0	0	0	0	0	0	0	0	0	0	0	0	0	0	0	0	0	0	0	0	0	0	0	0	0	0	0	0	0	0	0	0	9.65	0	0	0	0	0	0	0	0	0	0	0	0	0	0	0	0	0	0	0	0	0	0	0	0	0	0	0	0	0	0	0	0	0	0	0	0	0	0	0	0	0	0	0	0	0	0	0	0	0	0	0	0	0	0	0	0	0	0	5.2	0	0	0	0	0	0	0	0	0	0	0	0	0	0	0	0	0	0	0	0	0	0	0	0	0	0	0	0	0	0	0	0	0	0	0	0	0	0	0	0	0	0	0	0	0	0	0	0	0	0	0	0	0	0	0	0	0	0	0	0	0	0	0	0	0	0	0	0	0	0	0	0	0	0	0	0	0	0	0	0	0	0	0	0	0	0	0	0	0	0	0	0	0	0	0	0	0	0	0	0	0	0	0	0	0	0	0	0	0	0	0	0	0	0	0	0	0	0	0	0	0	0	0	0	0	0	0	0	0	0	0	0	0	0	0	0	9.65	0	0	0	0	0	0	0	0	0	0	0	0	0	0	0	0	0	0	0	0	0	0	0	0	0	0	0	0	0	0	0	0	0	0	0	0	0	0	0	0	0	0	0	0	0	0	0	0	0	0	0	0	0	0	0	0	0	0	1	0	0	0	0	0	0	0	0	0	0	0	0	0	0	0	0	0	0	0	0	0	0	0	0	0	0	0	0	0	0	0	0	0	0	0	0	0	0	0	0	0	0	0	0	0	0	0	0	0	0	0	0	0	0	0	0	0	0	0	0	0	0	0	0	0	0	0	0	0	0	0	0	0	0	0	0	0	0	0	0	0	0	0	0	0	0	0	0	0	0	0	0	0	0	0	0	0	0	0	0	0	0	0	0	0	0	0	0	0	0	0	0	0	0	0	0	0	0	0	0	0	0	0	0	0	0	0	0	0	0	0	0	0	0	0	0	1	0	0	0	0	0	0	0	0	0	0	0	0	0	0	0	0	0	0	0	0	0	0	0	0	0	0	0	0	0	0	0	0	0	0	0	0	0	0	0	0	0	0	0	0	0	0	0	0	0	0	0	0	0	0	0	0	0	0	5.2	0	0	0	0	0	0	0	0	0	0	0	0	0	0	0	0	0	0	0	0	0	0	0	0	0	0	0	0	0	0	0	0	0	0	0	0	0	0	0	0	0	0	0	0	0	0	0	0	0	0	0	0	0	0	0	0	0	0	0	0	0	0	0	0	0	0	0	0	0	0	0	0	0	0	0	0	0	0	0	0	0	0	0	0	0	0	0	0	0	0	0	0	0	0	0	0	0	0	0	0	0	0	0	0	0	0	0	0	0	0	0	0	0	0	0	0	0	0	0	0	0	0	0	0	0	0	0	0	0	0	0	0	0	6.1	0	0	9.65	0	0	0	0	0	0	0	0	0	0	0	0	0	0	0	0	0	0	0	0	0	0	0	0	0	0	0	0	0	0	0	0	0	0	0	0	0	0	0	0	0	0	0	0	0	0	0	0	0	0	0	0	0	0	0	0	0	0	5.2	0	0	0	0	0	0	0	0	0	0	0	0	0	0	0	0	0	0	0	0	0	0	0	0	0	0	0	0	0	0	0	0	0	0	0	0	0	0	0	0	0	0	0	0	0	0	0	0	0	0	0	0	0	0	0	0	0	0	0	0	0	0	0	0	0	0	0	0	0	0	0	0	0	0	0	0	0	0	0	0	0	0	0	0	0	0	0	0	0	0	0	0	0	0	0	0	0	0	0	0	0	0	0	0	0	0	0	0	0	0	0	0	0	0	0	0	0	0	0	0	0	0	0	0	0	0	0	0	0	0	0	0	0	6.1	0	0	9.65	0	0	0	0	0	0	0	0	0	0	0	0	0	0	0	0	0	0	0	0	0	0	0	0	0	0	0	0	0	0	0	0	0	0	0	0	0	0	0	0	0	0	0	0	0	0	0	0	0	0	0	0	0	0	0	0	0	0	1	0	0	0	0	0	0	0	0	0	0	0	0	0	0	0	0	0	0	0	0	0	0	0	0	0	0	0	0	0	0	0	0	0	0	0	0	0	0	0	0	0	0	0	0	0	0	0	0	0	0	0	0	0	0	0	0	0	0	0	0	0	0	0	0	0	0	0	0	0	0	0	0	0	0	0	0	0	0	0	0	0	0	0	0	0	0	0	0	0	0	0	0	0	0	0	0	0	0	0	0	0	0	0	0	0	0	0	0	0	0	0	0	0	0	0	0	0	0	0	0	0	0	0	0	0	0	0	0	0	0	0	0	0	1	0	0	1	0	0	0	0	0	0	0	0	0	0	0	0	0	0	0	0	0	0	0	0	0	0	0	0	0	0	0	0	0	0	0	0	-1.61	5.15	0.93	1.03	0.58	0.58	0.58	1.89	5.15	0.52	1.33	-3.97	1.28	0.58	5.15	-3.96	4.06	3.98	3.04	-4	2.26	0.58	-4	-1.64	0.58	2.57	2.83	0.58	0.58	-2.85	5.15	5.15	2.64	-0.19	-1.82	-1.11	3.81	2.66	0.58	-2.53	-0.47	1.04	-3.96	5.15	-1.09	0.58	0.520000000000003	0.880000000000002	3.13	0.76	-1.3	-1.22	1.68	0.169999999999999	0.57	2.46	2.58	0.579999999999998	1.61	0.390000000000001	0.57	3.96	4.39	-0.61	-6.08	2.94	1.23	4.37	3.7	-3.57	-6.33	-0.790000000000001	0.4	-3.96	1.73	1.38	-3.48	3.38	0.379999999999999	-0.12	4.32	-5.45	1.9	2.31	2.54	2.28	1.14	-3.71	0.569999999999999	4.57	-1.58	0.579999999999998	0.48	-6.01	3.42	0.579999999999998	-0.579999999999998	0.580000000000002	1.17	4.01	3.71	2.98	-0.0399999999999991	7.48	-3.81	1.33	2.54	0.94	1.35	0.28	0.31	-2.14	0.170000000000002	4.64	1.13	-2.95	0.51	-0.640000000000001	3.28	-0.379999999999999	-1.44	3.15	2.59	5.51	0.579999999999998	7.48	0.0899999999999999	5.2	0.58	3.69	-4.31	-6.2	7.48	2.73	-0.570000000000006	-6.16	7.42	-1.04	0.500000000000001	1.6	-2.82	4.43	-2.66	-1.2	1.08	0.53	3.67	-0.55	4.35	0.31	-2.14	-1.99	-0.63	4.59	2.63	-1.71	0.43	-0.94	2.34	-3.51	-2.67	0.46	3.79	1.96	3.91	4.03	3.72	0.949999999999999	1.01	-1.27	2.78	5.15	5.15	5.15	2.37	-2.74	-0.27	5.13	-1.21	0.58	2.22	3.84	-0.129999999999999	4.44	-1.19	5.02	5.15	3.34	4.44	0.370000000000001	4.44	0.620000000000004	3.43	0.58	0.580000000000001	1.06	0.211666666666667	2.495	-0.51	0.264000000000001	-0.227142857142859	0.578571428571429	0.576666666666666	1.88	2.602	0.334285714285715	1.30714285714286	-1.06375	1.43125	1.16857142857143	0.676666666666668	1.99571428571429	2.32	3.8	3.18142857142857	0.578571428571429	0.786666666666667	0.963750000000001	-0.11142857142857	0.113333333333333	0.58	0.998571428571429	2.04333333333333	0.738571428571429	-0.0712499999999991	-1.55375	3.82166666666667	-0.148888888888889	0.855882352941176	0.677692307692309	1.41555555555556	-0.177500000000002	1.21928571428571	-0.229999999999999	1.15444444444445	2.1575	0.5	0.997777777777777	-0.69857142857143	3.03230769230769	0.00583333333333158	1.56	0.448333333333331	0.110833333333334	0.385	-0.0024999999999995	-0.19	-0.0150000000000006	0.721250000000001	0.418749999999999	-0.306000000000001	-0.0566666666666666	1.08111111111111	1.15466666666666	-0.224999999999998	-0.731111111111112	1.10142857142857	0.226153846153847	1.19857142857143	0.84375	-1.08454545454545	1.104	-0.318	2.083	-2.6625	-1.09909090909091	0.537142857142861	0.726666666666667	2.04	0.411249999999999	-0.134	-1.98277777777778	0.126250000000002	1.48166666666667	-1.42375	0.485714285714284	0.638333333333334	-0.459000000000003	0.38875	3.35125	-0.584666666666664	-2.35166666666667	1.19857142857143	-1.278	0.571666666666665	1.01272727272727	-0.422142857142859	0.409999999999997	-0.645	0.677499999999998	0.8725	2.20294117647059	1.216	-0.662499999999998	0.987500000000001	0.983750000000001	0.897777777777778	1.60666666666667	0.274374999999999	2.10818181818182	-1.62	-0.216666666666669	0.744166666666667	0.689230769230769	-0.0430000000000001	0.624705882352942	1.33818181818182	-0.303	0.62125	0.010625000000001	0.0380000000000003	-0.494285714285715	1.05571428571429	1.305	1.594375	2.43692307692308	-0.359999999999999	1.114	0.571428571428572	1.67636363636364	1.15181818181818	3.17176470588235	-0.0599999999999987	1.08	0.0890909090909098	-0.983333333333334	-3.85941176470588	-1.23272727272727	2.17444444444444	1.63454545454545	1.15416666666667	-1.52272727272727	1.113	-0.238	-0.909000000000001	0.318181818181817	0.195714285714287	1.35714285714286	0.315555555555555	0.741111111111111	0.687272727272727	-0.0650000000000013	1.366	-0.363333333333333	1.04	0.00375000000000014	1.375	1.25375	-1.18181818181818	2.01888888888889	0.341111111111113	-0.35	0.493749999999999	1.327	0.144	-0.327999999999999	-0.283500000000001	1.15166666666667	2.22666666666667	1.49066666666667	0.778499999999999	1.07	1.41846153846154	1.3875	-0.125555555555556	-0.00818181818181962	1.37888888888889	0.0166666666666675	2.06	2.23	1.31090909090909	-1.237	-0.863333333333333	0.312222222222223	-1.24769230769231	0.910000000000002	2.3875	0.232666666666667	-0.893333333333334	0.735555555555557	-0.778823529411765	1.27	1.254	1.38	1.778	0.0478947368421032	1.226	0.833636363636364	1.35277777777778	0.489999999999998	0.406874999999999	0.347619047619047	-3.28	5.15	3.5	-1.4	2.8	2.45	-4	0.58	4.23	1.5	-3.96	-1.56	5.15	5.15	0.58	0.58	5.15	2.77	0.58	0.58	5.15	4.8	2.1	-3.43	1.36	0.580000000000001	-1.74	5.15	5.15	-3.31	0.58	0.459999999999999	-1.4	-1.94	1.32	-0.119999999999999	3.79	-0.0299999999999998	2.45	0.58	0.83	-3.3	-1.03	2.07	-0.98	4.75	2.35	1.07	-0.160000000000001	1.33	0.21	2.14	-1.11	-3.98	0.0100000000000007	3.17	0.43	-0.260000000000002	-0.120000000000001	1.75	-3.71	0.73	4.96	-1.28	-5.63	1.99	-1.61	2.71	-2.51	5.06	0.579999999999998	0.15	1.4	-1.2	0.710000000000001	-1.74	0.93	5.54	-1.28	-1.86	-1.12	7.48	-3.17	6.13	-5.36	2.28	-3.81	7.48	0.58	0.170000000000001	1.5	3.8	0.94	-1.86	2.65	7.47999999999999	1.28	0.19	0.76	2.89	2.51	2.05	4.19	3.34	0.569999999999999	0.75	1.16	3.93	0.88	2.99	-0.489999999999999	-1.13	-4.5	1.26	-2.33	-2.74	3.94	-3.51	1.92	0.0299999999999994	-3.41	-1.11	2.32	0.770000000000001	-5.38	7.48	0.579999999999998	0	-0.49	-2.42	0.82	-4.21	7.48	-2.16	1.96	-2.51	-3.58	1.39	-4.38	1.56	3.4	5.15	-1.21	0.97	1.15	0.33	2.46	3.22	3.76	3.1	1.98	-2.46	0.569999999999999	-1.86	-0.3	4.25	2.08	-2.05	0.81	-1.28	3.35	3.29	-0.609999999999999	1.2	4.83	3.66	4.56	1.77	1.63	-1.27	2.78	2.89	1.76	1.87	-2.35	-1	-0.02	1.68	-1.39	5.15	2.22	-0.2	0.21	-2.85	-2.88	3.99	0.58	0.58	4.44	5.15	3.44	5.15	3.35	5.15	3.57	2.34	-0.316666666666666	1.89	1.055	-0.303999999999998	-0.894285714285714	-1.77	-0.946666666666665	0.381666666666668	1.904	-0.620000000000001	-2.38285714285714	-0.282499999999999	2.83625	0.799999999999999	0.724444444444444	0.869999999999999	2.948	3.62	0.494285714285715	-0.98	1.82166666666667	1.5725	2.96285714285714	0.210000000000001	2.678	0.0571428571428569	-0.346333333333334	1.40285714285714	0.6525	-0.678750000000001	-0.635000000000002	-0.00111111111111128	0.521764705882351	0.563076923076924	0.113333333333333	0.482500000000002	1.09071428571429	0.63125	-1.08333333333333	-0.110833333333334	0.264999999999999	0.342222222222222	0.450714285714287	1.22384615384615	0.634166666666667	1.32	1.3725	0.226666666666667	0.329000000000001	2.56	0.37	-0.16625	1.96125	-1.26	-1.18	-0.101111111111111	-0.326666666666667	1.05066666666667	-2.89416666666667	3.73333333333333	1.92571428571429	0.286153846153846	0.572857142857142	0.805	-1.92181818181818	-0.0860000000000003	0.201000000000001	2.494	-2.24416666666667	-0.829999999999998	-0.387857142857143	-0.0226666666666659	-0.65	-0.0837500000000002	1.831	0.689444444444444	1.4225	1.34388888888889	-1.58875	0.525714285714287	-1.86	-1.558	-0.681249999999999	2.69375	0.0973333333333315	-2.35166666666667	-1.30571428571429	1.734	0.0216666666666665	0.360909090909091	0.548571428571428	-0.379000000000001	-0.746	-0.18	-1.38375	1.39	0.972666666666669	-1.715	0.998749999999998	2.48375	-0.784444444444444	0.254999999999999	-1.34562500000001	1.76090909090909	-0.158333333333335	-0.144166666666667	1.15	1.21846153846154	-0.178000000000001	0.948235294117647	0.187272727272727	1.603	0.958750000000002	-0.185625	0.65	-0.411428571428571	1.63428571428571	1.15875	1.0875	-0.670000000000002	-0.235999999999999	1.022	0.17	1.01454545454545	-1.78818181818182	3.27882352941177	1.41066666666666	-0.288	0.173636363636362	-2.19222222222222	-1.56411764705882	-3.03818181818182	1.17	-0.494545454545456	0.445833333333333	0.643636363636364	0.687000000000001	0.898	-0.930999999999997	-0.123636363636365	2.73857142857143	0.668571428571429	0.396666666666667	0.575555555555557	1.12272727272727	1.50142857142857	1.652	0.997777777777777	1.12428571428571	2.4475	1.07125	0.960000000000001	-1.25181818181818	-0.35	1.25111111111111	0.868461538461538	-0.3325	0.783000000000001	-0.247000000000001	-0.286999999999999	2.23	2.11	-1.155	0.611000000000001	0.901499999999999	0.946	1.91230769230769	0.0587499999999999	1.04222222222222	-0.149090909090908	1.39722222222222	0.108888888888888	0.00636363636363768	0.0209090909090897	-1.31909090909091	-1.581	-0.86	0.331111111111111	-0.973846153846154	1.49285714285714	2.3875	-0.439333333333334	-0.925000000000001	-0.357777777777779	-0.237058823529411	2.31	0.174999999999999	-1.05125	1.786	-0.119473684210526	0.886999999999999	0.210909090909091	1.36833333333333	-0.374545454545453	-0.00187500000000007	0.458571428571428	-1.61	5.15	0.93	-1.3	2.8	0.58	0.57	1.89	5.15	0.52	-2.07	-2.94	5.15	5.15	5.15	-3.96	5.15	3.98	3.04	-4	5.15	4.8	-2.48	-3.43	1.36	2.57	2.83	5.15	5.15	-2.85	5.15	3.37	-1.4	-0.77	-1.82	-1.11	3.79	-0.0299999999999998	2.45	-2.53	0.37	-0.02	-3.96	3.02	-0.98	3.88	0.520000000000003	0.880000000000002	-0.160000000000001	1.33	0.21	0.82	-1.11	-3.98	0.0100000000000007	3.17	1.04	-0.0600000000000023	-0.120000000000001	1.75	-3.71	1.31	4.96	-1.28	-6.08	2.42	-0.52	3.33	3.7	3.78	-6.12	-0.790000000000001	1.4	-3.96	1.73	1.38	0.17	3.38	-1.28	-0.12	4.32	4.41	-1.16	2.31	-5.36	2.28	-3.24	1.8	0.58	4.57	1.32	3.8	0.94	-6.01	3.42	7.47999999999999	1.28	0.19	0.76	2.89	2.51	2.05	-0.0399999999999991	5.58	-3.81	1.33	1.97	3.93	1.35	2.99	-0.489999999999999	-1.13	-2.03	4.64	-0.39	-2.95	2.45	-3.51	1.92	-0.379999999999999	-2.74	-1.11	2.59	5.51	0.579999999999998	7.48	0.0899999999999999	0	-0.49	-0.920000000000002	0.82	-6.2	7.48	-2.16	-0.570000000000006	-6.16	0.169999999999998	1.39	-4.38	1.6	2.05	5.15	-1.83	-0.949999999999999	1.08	0.33	2.74	0.18	4.35	3.1	1.98	-2.46	-0.390000000000001	2.89	-0.3	-1.71	0.43	-1.61	2.34	-3.51	3.35	2.97	3.22	1.2	4.83	3.68	4.46	1.77	1.63	-1.27	2.78	5.15	2.34	3.2	-2.35	-2.57	-0.18	5.13	-1.39	5.15	2.22	-0.2	0.0899999999999999	1.37	-2.88	3.99	5.15	3.34	4.44	5.15	3.44	4.46	3.37	5.15	3.57	2.34	-0.0525000000000002	2.1925	0.272499999999999	-0.0199999999999996	-0.560714285714287	-0.595714285714285	-0.185	1.13083333333333	2.253	-0.142857142857142	-0.537857142857144	-0.673125000000001	2.13375	0.984285714285715	0.700555555555557	1.43285714285714	2.634	3.71	1.83785714285714	-0.200714285714287	1.30416666666667	1.268125	1.42571428571429	0.161666666666667	1.629	0.527857142857144	0.997727272727273	1.07071428571429	0.290625	-1.11625	1.59333333333333	-0.0749999999999993	0.688823529411764	0.620384615384616	0.764444444444443	0.1525	1.155	0.200625	0.035555555555554	1.02333333333333	0.3825	0.669999999999998	-0.123928571428571	2.12807692307692	0.32	1.44	0.910416666666666	0.168749999999999	0.356999999999999	1.27875	0.0899999999999999	-0.0906250000000011	1.34125	-0.420625000000001	-0.743000000000002	-0.0788888888888888	0.377222222222222	1.10266666666666	-1.55958333333333	1.50111111111111	1.51357142857143	0.256153846153847	0.885714285714286	0.824375	-1.50318181818182	0.508999999999999	-0.0585000000000004	2.2885	-2.45333333333333	-0.964545454545455	0.0746428571428552	0.352	0.695	0.16375	0.8485	-0.646666666666665	0.774375000000003	1.41277777777778	-1.50625	0.505714285714285	-0.610833333333332	-1.0085	-0.14625	3.0225	-0.243666666666662	-2.35166666666667	-0.0535714285714288	0.227999999999998	0.296666666666667	0.686818181818181	0.0632142857142881	0.0154999999999994	-0.695500000000001	0.248750000000001	-0.255625	1.79647058823529	1.09433333333333	-1.18875	0.993124999999999	1.73375	0.0566666666666666	0.930833333333334	-0.535625000000003	1.93454545454545	-0.889166666666666	-0.18041666666667	0.947083333333333	0.953846153846154	-0.1105	0.786470588235294	0.762727272727273	0.65	0.790000000000001	-0.0875000000000004	0.344	-0.452857142857143	1.345	1.231875	1.3409375	0.883461538461539	-0.298	1.068	0.370714285714286	1.34545454545455	-0.31818181818182	3.22529411764706	0.675333333333334	0.395999999999997	0.131363636363638	-1.58777777777778	-2.71176470588235	-2.13545454545455	1.67222222222222	0.57	0.800000000000001	-0.439545454545456	0.899999999999999	0.33	-0.92	0.0972727272727276	1.46714285714286	1.01285714285714	0.356111111111112	0.658333333333333	0.905000000000001	0.718214285714289	1.509	0.317222222222222	1.08214285714286	1.225625	1.223125	1.106875	-1.21681818181818	0.834444444444445	0.796111111111111	0.25923076923077	0.0806249999999995	1.055	-0.0514999999999999	-0.307500000000001	1.07066666666667	1.63083333333333	0.535833333333334	1.06179310344828	0.84	1.008	1.66538461538462	0.723125000000001	0.458333333333334	-0.0786363636363632	1.38805555555555	0.0627777777777752	1.03318181818182	1.12545454545455	-0.00409090909090892	-1.409	-0.861666666666666	0.321666666666667	-1.11076923076923	1.20142857142857	2.3875	-0.103333333333333	-0.909166666666668	0.188888888888888	-0.507941176470588	1.79	0.714499999999999	0.164375	1.782	-0.0357894736842077	1.0565	0.522272727272727	1.36055555555556	0.0577272727272735	0.202500000000001	0.403095238095238
chrXII_830532_G_A_-	YLR351C_chrXII_830532_G_A_72_2	NA	-0.178612474372424	UpStream	TRUE	TRUE	FALSE	FALSE	TRUE	FALSE	TRUE	TRUE	0.36127582421982	1	73	1	0	1	0	-1	0	0	0	0.460526315789474	0.985915492957746	7.94182993435666	0.042351392	0.0312028	6	505	57	16	168	1.66	0	0.403	0.597	0	0	0	0	0	0	0	0	0	0	0	0	0	0	0	0	0	0	0	0	0	0	0	0	0	0	0	0	0	0	0	0	0	0	0	0	0	0	0	0	0	0	0	0	0	0	0	0	0	0	0	0	0	0	0	0	0	0	0	0	0	0	0	0	0	0	0	0	0	0	0	0	0	0	0	0	0	0	0	0	0	0	0	0	0	0	0	0	0	0	0	0	0	0	0	0	0	0	0	0	0	0	0	0	0	0	0	0	0	0	0	0	0	0	0	0	0	0	0	0	0	0	0	0	0	0	0	0	0	0	0	0	0	0	0	0	0	0	0	0	0	0	0	0	0	0	0	0	0	0	0	0	0	0	0	0	0	0	0	0	-5.35	0	-5.55	0	0	0	0	0	0	0	0	0	0	0	0	0	0	0	0	0	0	0	0	0	0	0	0	0	0	0	0	0	0	0	0	0	0	0	0	0	0	0	0	0	0	0	0	0	0	0	0	0	0	0	0	0	0	0	0	0	0	0	0	0	0	0	0	0	0	0	0	0	0	0	0	0	0	0	0	0	0	0	0	0	0	0	0	0	0	0	0	0	0	0	0	0	0	0	0	0	0	0	0	0	0	0	0	0	0	0	0	0	0	0	0	0	0	0	0	0	0	0	0	0	0	0	0	0	0	0	0	0	0	0	0	0	0	0	0	0	0	0	0	0	0	0	0	0	0	0	0	0	0	0	0	0	0	0	0	0	0	0	0	0	0	0	0	0	0	0	0	0	0	0	0	0	0	0	0	0	0	0	0	0	0	0	0	0	0	0	0	0	0	0	0	0	-5.35	0	-5.55	0	0	0	0	0	0	0	0	0	0	0	0	0	0	0	0	0	0	0	0	0	0	0	0	0	0	0	0	0	0	0	0	0	0	0	0	0	0	0	0	0	0	0	0	0	0	0	0	0	0	0	0	0	0	0	0	0	0	0	0	0	0	0	0	0	0	0	0	0	0	0	0	0	0	0	0	0	0	0	0	0	0	0	0	0	0	0	0	0	0	0	0	0	0	0	0	0	0	0	0	0	0	0	0	0	0	0	0	0	0	0	0	0	0	0	0	0	0	0	0	0	0	0	0	0	0	0	0	0	0	0	0	0	0	0	0	0	0	0	0	0	0	0	0	0	0	0	0	0	0	0	0	0	0	0	0	0	0	0	0	0	0	0	0	0	0	0	0	0	0	0	0	0	0	0	0	0	0	0	0	0	0	0	0	0	0	0	0	0	0	0	0	0	-1	0	-1	0	0	0	0	0	0	0	0	0	0	0	0	0	0	0	0	0	0	0	0	0	0	0	0	0	0	0	0	0	0	0	0	0	0	0	0	0	0	0	0	0	0	0	0	0	0	0	0	0	0	0	0	0	0	0	0	0	0	0	0	0	0	0	0	0	0	0	0	0	0	0	0	0	0	0	0	0	0	0	0	0	0	0	0	0	0	0	0	0	0	0	0	0	0	0	0	0	0	0	0	0	0	0	0	0	0	0	0	0	0	0	0	0	0	0	0	0	0	0	0	0	0	0	0	0	0	0	0	0	0	0	0	0	0	0	0	0	0	0	0	0	0	0	0	-5.09	0	0	0	0	0	0	0	0	0	0	0	0	0	0	0	0	0	0	0	0	0	0	0	0	0	0	0	0	0	0	0	0	0	0	0	0	0	0	0	0	0	0	0	0	0	0	0	0	0	-6.01	0	0	0	0	0	0	0	0	0	0	0	0	0	0	0	0	0	0	0	0	0	0	0	0	0	0	0	0	0	0	0	0	0	0	0	0	0	0	0	0	0	0	0	0	0	0	0	0	0	0	0	0	0	0	0	0	0	0	0	0	0	0	0	0	0	0	0	0	0	0	0	0	0	0	0	0	0	0	0	0	0	0	0	0	0	0	0	0	0	0	0	0	0	0	0	0	0	0	0	0	0	0	0	0	0	0	0	0	0	0	0	0	0	0	0	0	0	0	0	0	0	0	0	0	0	0	0	0	0	0	0	0	0	0	0	0	0	0	0	0	0	0	0	0	0	-5.09	0	0	0	0	0	0	0	0	0	0	0	0	0	0	0	0	0	0	0	0	0	0	0	0	0	0	0	0	0	0	0	0	0	0	0	0	0	0	0	0	0	0	0	0	0	0	0	0	0	-6.01	0	0	0	0	0	0	0	0	0	0	0	0	0	0	0	0	0	0	0	0	0	0	0	0	0	0	0	0	0	0	0	0	0	0	0	0	0	0	0	0	0	0	0	0	0	0	0	0	0	0	0	0	0	0	0	0	0	0	0	0	0	0	0	0	0	0	0	0	0	0	0	0	0	0	0	0	0	0	0	0	0	0	0	0	0	0	0	0	0	0	0	0	0	0	0	0	0	0	0	0	0	0	0	0	0	0	0	0	0	0	0	0	0	0	0	0	0	0	0	0	0	0	0	0	0	0	0	0	0	0	0	0	0	0	0	0	0	0	0	0	0	0	0	0	0	-1	0	0	0	0	0	0	0	0	0	0	0	0	0	0	0	0	0	0	0	0	0	0	0	0	0	0	0	0	0	0	0	0	0	0	0	0	0	0	0	0	0	0	0	0	0	0	0	0	0	-1	0	0	0	0	0	0	0	0	0	0	0	0	0	0	0	0	0	0	0	0	0	0	0	0	0	0	0	0	0	0	0	0	0	0	0	0	0	0	0	0	0	0	0	0	0	0	0	0	0	0	0	0	0	0	0	0	0	0	0	0	0	0	0	0	0	0	0	0	0	0	0	0	0	0	0	0	0	0	0	0	0	0	0	0	0	0	0	0	0	0	0	0	0	0	0	0	0	0	0	0	0	0	0	0	0	0	0	0	0	0	0	0	0	0	0	0	0	0	0	0	0	0	0	0	0	0	0	0	0	0	0	0	0	0	0	0	0	0	0	0	0	0	0	0	0	-5.09	0	0	0	0	0	0	0	0	0	0	0	0	0	0	0	0	0	0	0	0	0	0	0	0	0	0	0	0	0	0	0	0	0	0	0	0	0	0	0	0	0	0	0	0	0	0	0	0	-5.35	-6.01	-5.55	0	0	0	0	0	0	0	0	0	0	0	0	0	0	0	0	0	0	0	0	0	0	0	0	0	0	0	0	0	0	0	0	0	0	0	0	0	0	0	0	0	0	0	0	0	0	0	0	0	0	0	0	0	0	0	0	0	0	0	0	0	0	0	0	0	0	0	0	0	0	0	0	0	0	0	0	0	0	0	0	0	0	0	0	0	0	0	0	0	0	0	0	0	0	0	0	0	0	0	0	0	0	0	0	0	0	0	0	0	0	0	0	0	0	0	0	0	0	0	0	0	0	0	0	0	0	0	0	0	0	0	0	0	0	0	0	0	0	0	0	0	0	0	0	-5.09	0	0	0	0	0	0	0	0	0	0	0	0	0	0	0	0	0	0	0	0	0	0	0	0	0	0	0	0	0	0	0	0	0	0	0	0	0	0	0	0	0	0	0	0	0	0	0	0	-5.35	-6.01	-5.55	0	0	0	0	0	0	0	0	0	0	0	0	0	0	0	0	0	0	0	0	0	0	0	0	0	0	0	0	0	0	0	0	0	0	0	0	0	0	0	0	0	0	0	0	0	0	0	0	0	0	0	0	0	0	0	0	0	0	0	0	0	0	0	0	0	0	0	0	0	0	0	0	0	0	0	0	0	0	0	0	0	0	0	0	0	0	0	0	0	0	0	0	0	0	0	0	0	0	0	0	0	0	0	0	0	0	0	0	0	0	0	0	0	0	0	0	0	0	0	0	0	0	0	0	0	0	0	0	0	0	0	0	0	0	0	0	0	0	0	0	0	0	0	0	-1	0	0	0	0	0	0	0	0	0	0	0	0	0	0	0	0	0	0	0	0	0	0	0	0	0	0	0	0	0	0	0	0	0	0	0	0	0	0	0	0	0	0	0	0	0	0	0	0	-1	-1	-1	0	0	0	0	0	0	0	0	0	0	0	0	0	0	0	0	0	0	0	0	0	0	0	0	0	0	0	0	0	0	0	0	0	-0.58	-0.58	-0.600000000000001	-1.03	-0.58	-0.58	-4.57	-3.81	-2.53	-0.52	-0.930000000000001	3.26	-0.58	-0.58	-0.360000000000001	-0.450000000000001	-4.27	-5.04	-5.15	-1.15	-5.15	-5.15	2.34	0.57	-0.58	-2.87	-0.58	0	-0.58	4	-5.15	-0.24	-1.59	0.74	-2.47	4	0.439999999999999	1.2	-0.2	-5.11	-3.56	2.52	3.64	-0.769999999999998	2.58	-4.47	4	-3.4	-0.9	0.4	1.3	1.47	-1.35	-1.51	-0.00999999999999979	0.0899999999999999	-2.52	-0.18	3.56	1.61	-0.57	-0.81	3.24	0.609999999999999	0.319999999999997	-0.72	-1.63	-1.96	6.33	2.37	-6.12	0.58	-2.16	-2.49	-0.55	4.12	-3.47	-0.12	4.28	0.12	-4.32	-5.07	-5.24	-7.22	4.92	4.04	-4.96	3.88	-0.57	3.52	1.33	-2.98	-0.279999999999999	-7.45	0.71	-0.579999999999998	-0.550000000000001	-0.66	-4.05	3.18	0.4	-4.64	2.42	-0.579999999999998	3.81	-2.31	-0.18	0.43	1.52	-0.39	-1.15	1.32	-2.01	0.39	-0.88	0.12	-0.0999999999999996	0.91	-1.54	-0.500000000000001	0.83	-0.23	0.47	3.22	-0.579999999999998	-6.67	-1.83	-5.24	-2.48	0.800000000000001	3.59	6.2	-7.48	-4.15	-7.48	5.72	-0.58	0.0399999999999991	3.58	0.0600000000000005	-0.57	-0.67	-1.42	2.45	-1.87	-0.35	0.38	-0.04	-2.27	-5.15	-5.26	1.99	0	-4.62	-2.78	0.0300000000000011	0.350000000000001	-2.01	-1.6	3.04	0.25	-0.38	1.02	-5.02	-0.15	1.57	-1.27	-5.15	2.98	0.59	0.13	-3.53	-1.67	-1.92	-4.03	-1.03	-0.0899999999999999	-2.23	-0.9	-0.58	-0.58	1.16	-0.31	-0.58	-0.460000000000001	-4.56	-0.58	0.52	-0.58	0.860000000000001	1.39	-1.89	-1.97	-0.58	-0.58	0.3	-0.211666666666666	-2.495	0.51	-0.264	0.227142857142857	-0.578571428571429	-0.576666666666666	-1.88	-2.602	-0.334285714285715	-1.30714285714286	1.06375	-1.43125	-1.16857142857143	-0.676666666666668	-1.99571428571429	-2.32	-3.8	-3.18142857142857	-0.578571428571429	-0.786666666666667	-0.963749999999999	0.111428571428572	-0.113333333333333	-0.58	-0.998571428571429	-2.04333333333333	-0.738571428571429	0.0712500000000009	1.55375	-3.82166666666667	0.148888888888889	-0.855882352941176	-0.677692307692308	-1.41555555555555	0.1775	-1.21928571428571	0.23	-1.15444444444444	-2.1575	-0.5	-0.997777777777777	0.69857142857143	-3.03230769230769	-0.00583333333333513	-1.56	-0.448333333333334	-0.110833333333334	-0.385000000000002	0.0024999999999995	0.19	0.0150000000000006	-0.72125	-0.418749999999999	0.306000000000001	0.0566666666666666	-1.08111111111111	-1.15466666666666	0.224999999999998	0.731111111111112	-1.10142857142857	-0.226153846153846	-1.19857142857143	-0.84375	1.08454545454545	-1.104	0.318	-2.083	2.6625	1.09909090909091	-0.537142857142861	-0.726666666666667	-2.04	-0.411249999999999	0.134	1.98277777777778	-0.126250000000002	-1.48166666666667	1.42375	-0.485714285714286	-0.638333333333332	0.459	-0.388749999999998	-3.35125	0.584666666666671	2.35166666666667	-1.19857142857143	1.278	-0.571666666666665	-1.01272727272727	0.422142857142855	-0.409999999999997	0.645	-0.677499999999998	-0.872499999999999	-2.20294117647058	-1.216	0.662500000000001	-0.987499999999999	-0.983750000000001	-0.897777777777776	-1.60666666666667	-0.274374999999999	-2.10818181818182	1.62	0.216666666666669	-0.744166666666667	-0.689230769230769	0.0430000000000001	-0.624705882352941	-1.33818181818182	0.302999999999999	-0.621250000000002	-0.010625000000001	-0.0379999999999994	0.494285714285714	-1.05571428571429	-1.305	-1.594375	-2.43692307692308	0.359999999999999	-1.114	-0.571428571428571	-1.67636363636364	-1.15181818181818	-3.17176470588235	0.0600000000000023	-1.08	-0.0890909090909098	0.983333333333334	3.85941176470588	1.23272727272727	-2.17444444444444	-1.63454545454545	-1.15416666666667	1.52272727272727	-1.113	0.238	0.909000000000002	-0.318181818181818	-0.195714285714286	-1.35714285714286	-0.315555555555555	-0.741111111111111	-0.687272727272727	0.0650000000000013	-1.366	0.363333333333333	-1.04	-0.00375000000000014	-1.375	-1.25375	1.18181818181818	-2.01888888888889	-0.341111111111111	0.350000000000001	-0.493750000000002	-1.327	-0.144	0.327999999999999	-0.937	-1.15166666666667	-0.637666666666667	-1.49066666666667	-0.778499999999999	-1.07	-1.41846153846154	-1.3875	0.125555555555556	0.00818181818181785	-1.37888888888889	-0.0166666666666675	-2.06	-2.23	-1.31090909090909	1.237	0.863333333333333	-0.312222222222221	1.24769230769231	-0.91	-2.3875	-0.232666666666667	0.893333333333334	-0.735555555555555	0.778823529411763	-1.27	-1.254	-1.38	-1.778	-0.0478947368421032	-1.226	-0.833636363636364	-1.35277777777778	-0.489999999999998	-0.406874999999999	-0.347619047619048	-0.58	-0.58	-0.57	1.4	-4.72	-0.450000000000002	4	-0.58	-1.08	0.149999999999999	3.28	1.32	-4.25	0.2	-0.579999999999999	-0.58	-5.15	-5.15	1.04	-3.98	-5.15	-5.15	-0.58	-3.35	-5.15	-0.58	-0.58	0.25	1.79	0.83	-0.58	-2.49	-2.45	-4.21	-0.94	0.120000000000001	2.22	1.8	0.950000000000001	1.02	-1.64	1.91	-1.64	1.14	-2.18	-3.91	-0.58	-2.19	0.52	-1.91	-0.39	-0.0800000000000001	-0.66	0.14	3.81	0.19	1.37	-7.48	5.63	-6.05	-1.25	-0.7	-0.57	1.28	5.45	-2.33	-3.67	-0.19	-0.579999999999998	1.78	-0.579999999999998	0.61	2.9	-0.910000000000001	-0.0899999999999999	2.14	-1.02	-2.63	6.12	-1.51	1.12	5.95	1.48	1.44	-7.48	4.04	3.81	-1.08	2.74	-1.18	1.08	-0.579999999999998	-2.05	0.3	2.47	-0.579999999999998	-0.579999999999998	0.98	-3.82	-1.57	-3.61	-2.16	3.32	-0.580000000000002	-0.57	-3.4	-1.07	-1.43	-1.53	0.27	1.86	0.04	-1.66	-0.75	-1.45	-0.800000000000001	-3.99	1.03	-0.66	4.41	2.34	1.75	1.42	-2.56	6.33	0.990000000000002	-1.53	2.04	2.79	5.11000000000001	3.53	-0.0800000000000018	-1.74	-7.48	1.49	-1.76	3.58	-0.579999999999998	2.39	3.16	-2.43	-5.15	-0.16	-0.550000000000002	-3.28	-5.75	-0.14	-0.46	-3.76	-4.74	-0.68	1.75	-1	0.590000000000001	-3.94	-0.58	0.21	0.21	0.569999999999998	3.72	-1.33	-1.64	2.44	-1.96	-3.75	-3.61	-1.81	-1.4	-1.63	-0.0799999999999996	0.13	-2.19	-0.58	-0.58	-0.39	1.89	-0.26	-1.68	-1.95	-5.15	-0.58	3.09	0.819999999999999	-0.37	-0.0300000000000011	-3.14	-0.24	1.17	-0.58	-0.520000000000001	-3.44	-2.95	-1.97	2.89	1.14	-2.13	0.316666666666666	-1.89	-1.055	0.304	0.894285714285715	1.77	0.946666666666667	-0.381666666666668	-1.904	0.620000000000001	2.38285714285714	0.282500000000001	-2.83625	-0.800000000000001	-0.724444444444446	-0.870000000000001	-2.948	-3.62	-0.494285714285715	0.979999999999999	-1.82166666666667	-1.5725	-2.96285714285714	-0.209999999999999	-2.678	-0.0571428571428569	-2.11833333333333	-1.40285714285714	-0.652499999999999	0.678749999999999	0.635	0.00111111111111128	-0.521764705882354	-0.563076923076924	-0.113333333333333	-0.482499999999998	-1.09071428571428	-0.63125	1.08333333333333	0.110833333333334	-0.264999999999999	-0.342222222222222	-0.450714285714284	-1.22384615384615	-0.634166666666667	-1.32	-1.3725	-0.226666666666667	-0.329000000000001	-2.56	-0.37	0.166250000000001	-1.96125	1.26	1.18	0.101111111111111	0.326666666666666	-1.05066666666667	2.89416666666667	-3.73333333333333	-1.92571428571429	-0.286153846153846	-0.572857142857142	-0.805	1.92181818181818	0.0860000000000003	-0.201000000000001	-2.494	2.24416666666667	0.830000000000002	0.387857142857143	0.0226666666666659	0.65	0.083750000000002	-1.831	-0.689444444444444	-1.4225	-1.34388888888889	1.58875	-0.525714285714287	1.86	1.558	0.68125	-2.69375	-0.0973333333333315	2.35166666666667	1.30571428571429	-1.734	-0.0216666666666674	-0.360909090909091	-0.548571428571428	0.379000000000001	0.746	0.180000000000001	1.38375	-1.39	-0.972666666666665	1.715	-0.998749999999999	-2.48375	0.784444444444444	-0.254999999999999	1.345625	-1.76090909090909	0.158333333333335	0.144166666666663	-1.15	-1.21846153846154	0.178	-0.948235294117647	-0.187272727272727	-0.829555555555555	-0.95875	0.185624999999998	-0.65	0.411428571428571	-1.63428571428571	-1.15875	-1.0875	0.669999999999998	0.235999999999999	-1.022	-0.17	-1.01454545454545	1.78818181818182	-3.27882352941177	-1.41066666666667	0.288	-0.173636363636362	2.19222222222222	1.56411764705882	3.03818181818182	-1.17	0.494545454545456	-0.445833333333333	-0.643636363636364	-0.686999999999998	-0.898	0.931000000000001	0.123636363636365	-2.73857142857143	-0.668571428571428	-0.396666666666667	-0.575555555555557	-1.12272727272727	-1.50142857142857	-1.652	-0.997777777777777	-1.12428571428571	-2.4475	-1.07125	-0.96	1.25181818181818	0.350000000000001	-1.25111111111111	-0.868461538461538	0.332500000000001	-0.783	0.247	0.287000000000001	-2.23	-1.11566666666667	1.155	-1.828	-0.9015	-0.946	-1.91230769230769	-0.0587499999999999	-1.04222222222222	0.149090909090908	-1.39722222222222	-0.10888888888889	-0.00636363636363591	-0.0209090909090914	1.31909090909091	1.581	0.860000000000001	-0.331111111111111	0.973846153846154	-1.49285714285714	-2.3875	0.439333333333333	0.925000000000001	0.357777777777779	0.237058823529413	-2.31	-0.175000000000001	1.05125	-1.786	0.119473684210529	-0.887	-0.210909090909091	-1.36833333333333	0.374545454545453	0.00187500000000007	-0.458571428571428	-0.58	-0.58	-0.600000000000001	-1.03	-4.72	-0.450000000000002	-0.57	-3.81	-1.08	0.0399999999999996	2.94	2.21	-4.25	0.2	-0.360000000000001	-0.450000000000001	-4.27	-5.15	-5.15	-3.98	-5.15	-5.15	-0.31	0.57	-5.15	-2.87	-0.58	0.25	1.79	4	-5.15	-0.24	-2.21	0.74	-2.47	4	0.489999999999999	1.8	0.950000000000001	-2.55	-1.64	2.52	3.64	1.14	0.990000000000001	-3.91	4	-3.4	0.52	-0.0499999999999998	1.3	-0.0800000000000001	-1.35	0.14	3.81	0.19	1.37	-7.48	3.56	-6.05	-1.25	-0.81	3.24	1.28	5.45	-2.33	-3.67	-0.19	6.33	1.78	-5.77	0.58	-0.0300000000000007	-0.910000000000001	-0.0899999999999999	4.12	-1.63	-0.12	6.12	0.12	0.569999999999999	1.84	1.48	-3.48	-7.48	4.04	3.7	3.88	2.74	3.52	1.08	-0.579999999999998	-2.05	0.3	0.71	-0.579999999999998	-0.550000000000001	0.98	-4.05	1.68	-3.61	-2.16	3.32	-0.579999999999998	-0.57	-2.31	-0.18	-1.41	-0.11	0.27	-0.22	1.14	-1.66	0.0399999999999996	-1.05	0.12	-2.2	1.03	-1.17	0.48	1.76	1.75	0.47	3.22	6.33	-5.91	-1.83	-1.05	2.79	0.800000000000001	3.59	6.2	-7.48	-7.48	-6.36	-0.610000000000001	-0.58	0.0399999999999991	3.58	2.09	-2.43	-5.15	-0.16	2.45	-1.87	-0.35	-0.14	-0.04	-3.76	-5.15	-3.25	1.99	0	-4.62	-3.94	-0.58	0.350000000000001	-0.0800000000000001	-0.750000000000002	3.41	0.25	-1.64	1.02	-2.68	-0.15	-0.13	-1.81	-5.15	2.86	0.0200000000000005	0.13	-3.53	-1.67	-1.92	-0.39	-1.03	-0.0899999999999999	-1.68	-1.95	-5.15	-0.58	3.09	-0.31	-0.58	-0.0300000000000011	-3.14	-0.460000000000001	0.52	-0.58	-0.190000000000003	-0.69	-2.95	-1.97	2.89	1.14	-2.13	0.0524999999999984	-2.1925	-0.272499999999999	0.0199999999999996	0.560714285714287	0.595714285714285	0.185	-1.13083333333333	-2.253	0.142857142857142	0.537857142857142	0.673125000000001	-2.13375	-0.984285714285713	-0.700555555555557	-1.43285714285714	-2.634	-3.71	-1.83785714285714	0.200714285714286	-1.30416666666667	-1.268125	-1.42571428571429	-0.161666666666667	-1.629	-0.527857142857144	-2.08083333333333	-1.07071428571429	-0.290625	1.11625	-1.59333333333333	0.0749999999999993	-0.688823529411767	-0.620384615384616	-0.764444444444443	-0.1525	-1.155	-0.200625	-0.035555555555554	-1.02333333333333	-0.3825	-0.669999999999998	0.123928571428571	-2.12807692307692	-0.32	-1.44	-0.910416666666666	-0.168749999999999	-0.356999999999999	-1.27875	-0.0900000000000007	0.0906250000000011	-1.34125	0.420625000000001	0.743	0.0788888888888888	-0.377222222222223	-1.10266666666667	1.55958333333334	-1.50111111111111	-1.51357142857143	-0.256153846153847	-0.885714285714286	-0.824375000000001	1.50318181818182	-0.509	0.0585000000000004	-2.2885	2.45333333333333	0.964545454545455	-0.0746428571428552	-0.352	-0.695	-0.16375	-0.848500000000001	0.646666666666668	-0.774375000000001	-1.41277777777778	1.50625	-0.505714285714285	0.610833333333336	1.0085	0.14625	-3.0225	0.243666666666662	2.35166666666667	0.0535714285714288	-0.227999999999998	-0.296666666666667	-0.686818181818182	-0.0632142857142846	-0.0154999999999959	0.695500000000003	-0.248749999999998	0.255625	-1.79647058823529	-1.09433333333333	1.18875	-0.993124999999999	-1.73375	-0.0566666666666666	-0.930833333333332	0.535625	-1.93454545454545	0.889166666666668	0.180416666666666	-0.947083333333333	-0.953846153846154	0.1105	-0.786470588235294	-0.762727272727274	-0.204289473684211	-0.790000000000001	0.0875000000000021	-0.344	0.452857142857143	-1.345	-1.231875	-1.3409375	-0.883461538461541	0.298	-1.068	-0.370714285714286	-1.34545454545455	0.31818181818182	-3.22529411764705	-0.675333333333334	-0.396000000000001	-0.131363636363638	1.58777777777778	2.71176470588235	2.13545454545454	-1.67222222222222	-0.569999999999997	-0.800000000000001	0.439545454545456	-0.900000000000002	-0.33	0.920000000000002	-0.0972727272727276	-1.46714285714286	-1.01285714285714	-0.356111111111112	-0.658333333333334	-0.904999999999999	-0.718214285714286	-1.509	-0.317222222222223	-1.08214285714286	-1.225625	-1.223125	-1.106875	1.21681818181818	-0.834444444444444	-0.796111111111111	-0.259230769230768	-0.0806249999999995	-1.055	0.051499999999999	0.307500000000001	-1.46777777777778	-0.86689393939394	0.698712121212122	-1.65933333333333	-0.84	-1.008	-1.66538461538462	-0.723125	-0.458333333333332	0.0786363636363649	-1.38805555555555	-0.0627777777777787	-1.03318181818182	-1.12545454545455	0.00409090909090892	1.409	0.861666666666667	-0.321666666666667	1.11076923076923	-1.20142857142857	-2.3875	0.103333333333333	0.909166666666668	-0.188888888888888	0.507941176470588	-1.79	-0.714499999999999	-0.164375	-1.782	0.0357894736842113	-1.0565	-0.522272727272727	-1.36055555555556	-0.0577272727272735	-0.202500000000001	-0.403095238095238
chrXII_830629_ATTTT_A_-	YLR351C_chrXII_830629_ATTTT_A_72_2	FALSE	-0.110265378560674	UpStream	FALSE	TRUE	FALSE	FALSE	TRUE	FALSE	TRUE	FALSE	-1.79746560256391	1	75	1	-4	0	-4	0	0	0	0	0.412162162162162	1.02702702702703	7.94182993435666	0.042351392	0.0312028	6	505	57	16	265	1.62	0	0.43	0.43	0	0	0	0	0	0	0	0	0	0	0	0	0	0	0	0	0	0	0	0	0	0	0	0	0	0	0	0	0	0	0	0	0	0	0	0	0	0	0	0	0	0	0	0	0	0	0	0	0	0	0	0	0	0	0	0	0	0	0	0	0	0	0	0	0	0	0	0	0	0	0	0	0	0	0	0	0	0	0	0	0	0	0	0	0	0	0	0	0	0	0	0	0	0	0	0	0	0	0	0	0	0	0	0	0	0	0	0	0	0	0	0	0	0	0	0	0	0	0	0	0	0	0	0	0	0	0	0	0	0	0	0	0	0	0	0	0	0	0	0	0	0	0	0	0	0	0	0	0	0	0	0	0	0	0	0	0	0	0	0	0	0	0	0	0	0	0	0	0	0	0	0	0	0	0	0	0	0	0	0	0	0	0	0	0	0	0	0	0	0	0	0	0	0	0	0	0	0	0	0	0	0	0	0	0	0	0	0	0	0	0	0	0	0	0	0	0	0	0	0	0	0	0	0	0	0	0	0	0	0	0	0	0	0	0	0	0	0	0	0	0	0	0	0	0	0	0	0	0	0	0	0	0	0	0	0	0	0	0	0	0	0	0	0	0	0	0	0	0	0	0	0	0	0	0	0	0	0	0	0	0	0	0	0	0	0	0	0	0	0	0	0	0	0	0	0	0	0	0	0	0	0	0	0	0	0	0	0	0	0	0	0	0	0	0	0	0	0	0	0	0	0	0	0	0	0	0	0	0	0	0	0	0	0	0	0	0	0	0	0	0	0	0	0	0	0	0	0	0	0	0	0	0	0	0	0	0	0	0	0	0	0	0	0	0	0	0	0	0	0	0	0	0	0	0	0	0	0	0	0	0	0	0	0	0	0	0	0	0	0	0	0	0	0	0	0	0	0	0	0	0	0	0	0	0	0	0	0	0	0	0	0	0	0	0	0	0	0	0	0	0	0	0	0	0	0	0	0	0	0	0	0	0	0	0	0	0	0	0	0	0	0	0	0	0	0	0	0	0	0	0	0	0	0	0	0	0	0	0	0	0	0	0	0	0	0	0	0	0	0	0	0	0	0	0	0	0	0	0	0	0	0	0	0	0	0	0	0	0	0	0	0	0	0	0	0	0	0	0	0	0	0	0	0	0	0	0	0	0	0	0	0	0	0	0	0	0	0	0	0	0	0	0	0	0	0	0	0	0	0	0	0	0	0	0	0	0	0	0	0	0	0	0	0	0	0	0	0	0	0	0	0	0	0	0	0	0	0	0	0	0	0	0	0	0	0	0	0	0	0	0	0	0	0	0	0	0	0	0	0	0	0	0	0	0	0	0	0	0	0	0	0	0	0	0	0	0	0	0	0	0	0	0	0	0	0	0	0	0	0	0	0	0	0	0	0	0	0	0	0	0	0	0	0	0	0	0	0	0	0	0	0	0	0	0	0	0	0	0	0	0	0	0	0	0	0	0	0	0	0	0	0	0	0	0	0	0	0	0	0	0	0	0	0	0	0	0	0	0	0	0	0	0	0	0	0	0	0	0	0	0	0	0	0	0	0	0	0	0	0	0	0	0	0	0	0	0	0	0	0	0	0	0	0	0	0	0	0	0	0	0	0	0	0	0	0	0	0	0	0	0	0	0	0	0	0	0	0	0	0	0	0	0	0	0	0	0	0	0	0	0	0	0	0	0	0	0	0	0	0	0	0	0	0	0	0	0	0	0	0	0	0	0	0	0	0	0	0	0	0	-6.87	0	0	0	0	0	0	0	0	0	0	0	0	0	0	0	0	0	0	0	0	0	0	0	0	0	0	0	0	0	0	0	0	0	0	0	0	0	0	0	0	0	0	0	0	0	0	0	0	0	0	0	0	0	0	0	0	0	0	0	0	0	0	0	0	0	0	0	0	0	0	0	0	0	0	0	0	0	0	0	0	0	0	0	0	0	0	0	0	0	0	0	0	0	0	0	0	0	0	0	0	0	0	0	0	0	0	0	0	0	0	0	0	0	0	0	0	0	0	0	0	0	0	0	0	0	0	0	0	0	0	0	0	0	0	0	0	0	0	0	0	0	0	0	0	0	0	0	0	0	0	0	0	0	0	0	0	0	0	0	0	0	0	0	0	0	0	0	0	0	0	0	0	0	0	0	0	0	0	0	0	0	0	0	0	0	0	0	0	0	0	0	0	0	0	0	-6.87	0	0	0	0	0	0	0	0	0	0	0	0	0	0	0	0	0	0	0	0	0	0	0	0	0	0	0	0	0	0	0	0	0	0	0	0	0	0	0	0	0	0	0	0	0	0	0	0	0	0	0	0	0	0	0	0	0	0	0	0	0	0	0	0	0	0	0	0	0	0	0	0	0	0	0	0	0	0	0	0	0	0	0	0	0	0	0	0	0	0	0	0	0	0	0	0	0	0	0	0	0	0	0	0	0	0	0	0	0	0	0	0	0	0	0	0	0	0	0	0	0	0	0	0	0	0	0	0	0	0	0	0	0	0	0	0	0	0	0	0	0	0	0	0	0	0	0	0	0	0	0	0	0	0	0	0	0	0	0	0	0	0	0	0	0	0	0	0	0	0	0	0	0	0	0	0	0	0	0	0	0	0	0	0	0	0	0	0	0	0	0	0	0	0	0	-1	0	0	0	0	0	0	0	0	0	0	0	0	0	0	0	0	0	0	0	0	0	0	0	0	0	0	0	0	0	0	0	0	0	0	0	0	0	0	0	0	0	0	0	0	0	0	0	0	0	0	0	0	0	0	0	0	0	0	0	0	0	0	0	0	0	0	0	0	0	0	0	0	0	0	0	0	0	0	0	0	0	0	0	0	0	0	0	0	0	0	0	0	0	0	0	0	0	0	0	0	0	0	0	0	0	0	0	0	0	0	0	0	0	0	0	0	0	0	0	0	0	0	0	0	0	0	0	0	0	0	0	0	0	0	0	0	0	0	0	0	0	0	0	0	0	0	0	0	0	0	0	0	0	0	0	0	0	0	0	0	0	0	0	0	0	0	0	0	0	0	0	0	0	0	0	0	0	0	0	0	0	0	0	0	0	0	0	0	0	0	0	0	0	0	0	-6.87	0	0	0	0	0	0	0	0	0	0	0	0	0	0	0	0	0	0	0	0	0	0	0	0	0	0	0	0	0	0	0	0	0	0	0	0	0	0	0	0	0	0	0	0	0	0	0	0	0	0	0	0	0	0	0	0	0	0	0	0	0	0	0	0	0	0	0	0	0	0	0	0	0	0	0	0	0	0	0	0	0	0	0	0	0	0	0	0	0	0	0	0	0	0	0	0	0	0	0	0	0	0	0	0	0	0	0	0	0	0	0	0	0	0	0	0	0	0	0	0	0	0	0	0	0	0	0	0	0	0	0	0	0	0	0	0	0	0	0	0	0	0	0	0	0	0	0	0	0	0	0	0	0	0	0	0	0	0	0	0	0	0	0	0	0	0	0	0	0	0	0	0	0	0	0	0	0	0	0	0	0	0	0	0	0	0	0	0	0	0	0	0	0	0	0	-6.87	0	0	0	0	0	0	0	0	0	0	0	0	0	0	0	0	0	0	0	0	0	0	0	0	0	0	0	0	0	0	0	0	0	0	0	0	0	0	0	0	0	0	0	0	0	0	0	0	0	0	0	0	0	0	0	0	0	0	0	0	0	0	0	0	0	0	0	0	0	0	0	0	0	0	0	0	0	0	0	0	0	0	0	0	0	0	0	0	0	0	0	0	0	0	0	0	0	0	0	0	0	0	0	0	0	0	0	0	0	0	0	0	0	0	0	0	0	0	0	0	0	0	0	0	0	0	0	0	0	0	0	0	0	0	0	0	0	0	0	0	0	0	0	0	0	0	0	0	0	0	0	0	0	0	0	0	0	0	0	0	0	0	0	0	0	0	0	0	0	0	0	0	0	0	0	0	0	0	0	0	0	0	0	0	0	0	0	0	0	0	0	0	0	0	0	-1	0	0	0	0	0	0	0	0	0	0	0	0	0	-3.27	-0.369999999999999	0	0	-1.71	-4.58	0	0	-0.94	-1.39	-1.42	-2.17	0	0	0	0	0	0	0	-3.29	0	0	0	0	0	0	0	0	-1.47	0	0	0	0	0	0	0	1.61	0	-1.67	-1.11	1.03	0	2.93	-0.699999999999999	-4.86	0	2.04	-0.12	0	0	0	-0.180000000000001	0	-0.66	-3.81	-1.1	-3.07	-3.27	-9.62	0	0	0	0	0	0	-2.1	-1.04	0	0	-0.48	0	0	0	0	2.64	0	0	0	0	0	-2.28	-1.73	-3.28	0	-6.06	0	-3.7	0	-0.0999999999999996	-1.21	-0.0199999999999996	-13.27	-7	-0.619999999999999	-3.04	0.559999999999988	-1.18	-0.239999999999999	0	0	-5.45	-1.64	0.640000000000001	0	0	0	0	0	0.89	1.68	0	0	0	0	0	0	0	0	1.59	0	1.22	1.47	0	0	-6.51	0	-0.740000000000002	-4.51	-4.21	0	3.9	1.99	0	-0.34	0	1.53	0	0	2.55	-0.39	0	1.4	0	0	0.16	0	0	0	0	0	0	0	-0.56	0	-1.86	-0.870000000000003	0	0	-0.25	-1.28	0	-0.87	0	0	0.51	0	1.58	-0.43	0.559999999999997	0	0	0	0	0	-2.09	-1.34	-1.23	0	-0.26	-3.27	0	-4.05	-1.88	0	2.92	0	0	0	0	-3.87	0	-0.159999999999998	0	3.57	1.95	1.42	-0.647380952380951	-0.419999999999998	0.297142857142857	0.134	-2.0615873015873	-2.21555555555556	-0.258333333333333	0.800476190476191	-0.41	-0.945079365079366	-1.58666666666667	-0.707386363636365	0.137386363636363	-1.41650793650794	1.68717948717949	1.07333333333333	0.490666666666666	0.633968253968252	0.320952380952381	-1.75777777777778	0.511428571428571	0.706022727272728	1.39968253968254	-0.25047619047619	-0.294666666666666	0.924761904761906	-0.16	-0.570476190476191	-1.2	0.519545454545455	-0.143095238095238	1.30495726495726	-0.319103641456579	1.30497737556561	0.751452991452991	1.67041666666667	0.56984126984127	0.184772727272728	-1.96205128205128	-1.48708333333333	-0.0980000000000008	0.15727272727273	1.37523809523809	-0.867692307692309	-0.463749999999997	0.142708333333333	2.70875	-0.0522916666666671	-1.03485714285714	1.60329545454545	0.726136363636364	-0.65625	0.274090909090908	-1.1475	-1.257	-1.73367521367521	-1.43692307692308	-0.284631578947369	-4.93041666666667	1.87179487179487	-0.246349206349207	0.068597285067872	-0.706666666666667	-0.666818181818181	-1.25066666666667	-1.96628571428571	-0.328857142857144	0.213142857142856	1.82979166666667	-3.13018181818182	0.611269841269838	-0.151578947368421	-0.62215909090909	0.511022727272728	1.62142857142857	4.13727272727273	1.15806818181818	1.55060606060606	-0.205227272727274	2.07555555555555	-1.09452380952381	-2.12085714285714	-0.874090909090908	-1.08613636363636	-1.93319298245614	-0.917619047619047	-1.35936507936508	2.87285714285714	-0.325714285714286	-2.04242424242424	0.432063492063492	-4.174	-3.21914285714286	-0.408068181818184	-1.82659090909091	-0.363697478991597	0.353824561403506	-2.28647727272727	-0.905795454545455	0.656590909090909	-3.87726495726496	-0.671428571428571	-2.484	1.28484848484849	0.485238095238095	2.38979166666667	1.14416666666667	0.982805429864253	0.055714285714286	0.613557422969189	-0.0800000000000001	0.799714285714286	0.734659090909091	-0.77	0.952285714285715	0.00190476190476119	0.835238095238096	-0.0242045454545448	0.993874999999999	-0.813755656108597	0.548857142857141	-0.168285714285714	0.299365079365079	0.638545454545454	-6.76339393939394	2.44817927170868	2.61628070175438	-3.21164912280702	-3.26109090909091	-1.82393162393162	2.70812324929972	-1.33115151515151	-0.892307692307689	-2.56339393939394	0.906666666666666	0.207272727272724	0.174857142857142	2.63428571428572	-0.193714285714286	-0.222787878787878	0.934285714285714	-1.01333333333333	0.490256410256411	0.963760683760684	1.29769696969697	2.0947619047619	0.634	3.0574358974359	0.835555555555555	1.02818181818182	0.999545454545455	0.0299999999999994	-0.732363636363635	-0.407863247863249	-1.38358974358975	0.16217194570136	1.49965909090909	0.366285714285715	-0.108857142857142	-0.341428571428573	0.495999999999999	-0.522380952380953	0.467857142857143	1.28940350877193	0.638083333333332	1.072	-0.026425339366515	-1.11545454545455	1.83931623931624	0.354181818181818	0.897070707070707	1.68752136752137	-0.323151515151515	-0.329939393939394	-2.99054545454545	-1.00571428571429	-0.56659649122807	0.471111111111112	-0.323619909502262	-1.14634920634921	0.245454545454546	-1.82329824561404	0.0606249999999999	-0.695384615384617	0.936022408963584	1.16615384615385	-0.765999999999998	-1.06090909090909	1.1	-0.406956521739129	1.02914285714286	-2.08024242424242	0.962525252525253	-0.817212121212121	-0.302250000000001	-0.311619047619047	-1.61	0	0	0	0	0	0	-0.52	0	0	0	0	0	0	0.58	-0.5	0	0	0	0	0	0	-0.400000000000002	0	0	-1.15	0	0	0	-0.12	0	-0.77	1.94	0	0	-2.14	-1.15	0	0	0	0	0	-2.89	0	2.17	0	0	1.77	0	0	0	0	0	0	0	0	0	0	0	0	0	0	0	0	0	0	1.04	0	-1.39	1.78	0	1.41	0	0	0	-11.54	0	0	-3.82	0	0	0	0	0	0	0	0	2.93	0	0	-0.710000000000002	0	0	0	0	7.47999999999999	0	3.36	0	0	0	0	4.49	0	0	-8.03	-3.98	0	0	0	0	0	0	0	-0.86	-2.44	0	0	-0.0800000000000001	0	-0.0699999999999994	0	0	0.619999999999997	0	0	0.869999999999997	3.7	0	6.91	-1.98	0	0	0	0	-3.28	0	-0.23	-0.379999999999999	-0.46	0	0	0	0	1.06	-5.57	0	-1.26	0	0	0	0	-2.35	0	0	-4.65	0	0	-1.97	0.84	-0.449999999999999	0	0	2.07	0.899999999999999	0	0.529999999999998	0	-3.37	0.24	0	-0.57	0	0	0	-1.19	-0.91	-0.700000000000003	-2.27	0	0	0.03	0.680000000000001	0.15	0.22	0	1.99	1.31	0	0	0	0	0	2.45	0.149999999999999	1.5	-0.406190476190476	0.603333333333333	-0.415238095238095	0.676	1.44571428571428	1.3231746031746	-0.258333333333333	-0.371190476190476	0.377333333333334	0.537777777777778	1.61809523809524	-0.223977272727273	1.25795454545455	1.45238095238095	-1.21094017094017	-0.131428571428572	-0.00766666666666715	1.27301587301587	0.46190476190476	0.919047619047619	-0.109047619047619	0.322159090909091	-0.694603174603175	-0.579047619047619	1.26633333333333	-0.613650793650795	-0.325952380952383	1.14476190476191	0.927613636363636	-1.16318181818182	0.217142857142857	-1.25367521367521	1.54913165266106	-0.159276018099547	0.00547008547008687	-1.56729166666667	1.03174603174603	1.64045454545455	2.56136752136752	1.85916666666667	1.03771428571429	0.861515151515153	-1.30222222222222	3.50642533936652	0.823541666666667	1.705	-1.124375	0.00937500000000036	0.275714285714287	-0.0896590909090893	-0.129886363636364	0.717272727272729	0.171477272727273	1.38647727272727	0.641333333333334	2.03076923076923	1.67589743589744	2.91312280701754	2.505625	0.137435897435896	1.68857142857143	-0.0419909502262445	-0.0120634920634934	1.25625	-0.659878787878787	2.44885714285714	0.447999999999999	1.84685714285714	-4.67333333333333	2.01309090909091	0.0663492063492086	0.403929824561406	1.39704545454545	0.112500000000001	-1.11257142857143	-5.2689898989899	0.602386363636363	0.674040404040404	-1.16693181818182	-1.41047619047619	0.0690476190476197	1.08942857142857	0.774545454545454	2.28511363636364	2.51073684210526	-0.91761904761905	1.68793650793651	-1.75028571428571	0.543333333333333	2.2790303030303	-0.841111111111111	1.75285714285714	0.991428571428571	0.518522727272728	0.90068181818182	3.53680672268908	1.14400000000001	2.70272727272727	0.571022727272727	0.864886363636366	3.48205128205128	0.91595238095238	1.790375	0.263272727272724	-0.349285714285715	-3.30291666666666	-0.660416666666668	0.17339366515837	-0.105428571428571	0.587114845938375	1.04412121212121	-0.212857142857143	0.0985227272727265	0.0776250000000012	-0.699714285714286	-1.03428571428571	-0.0377777777777775	1.49488636363636	0.975625000000001	2.12	-0.794571428571428	1.12657142857143	-0.675555555555556	0.17551515151515	5.304	3.00145658263305	-1.41178947368421	3.82891228070175	2.27006060606061	0.182222222222222	-6.19204481792717	-1.58787878787879	0.379829059829056	2.53915151515152	-0.506458333333335	-2.3929696969697	-1.06057142857143	-2.20371428571429	-0.840857142857143	-0.25818181818182	0.111111111111111	0.845079365079364	0.119658119658119	-0.00957264957265025	0.406060606060604	-1.98460317460317	0.74457142857143	-2.5842735042735	0.243809523809524	-0.753409090909091	0.800454545454546	0.124090909090908	-0.928242424242425	1.23931623931624	1.44615384615385	-0.49864253393665	0.238977272727272	0.725428571428569	-0.532857142857143	-0.581714285714286	-0.341999999999999	0.622619047619049	-0.480238095238096	0.893052631578946	0.860416666666667	0.0268571428571427	1.77592760180995	1.55045454545455	-1.77641025641026	-0.218424242424243	0.864343434343436	-1.01606837606838	1.24145454545454	1.40242424242424	3.05454545454545	-0.633428571428571	-0.778526315789474	-0.953162393162394	-1.11131221719457	1.02952380952381	0.245454545454546	1.79943859649123	0.650166666666666	1.49094017094017	-1.80033613445378	0.559316239316239	1.31428571428572	1.69875	0.809142857142856	-0.0217848970251708	0.168571428571429	2.91951515151515	0.864545454545453	1.07175757575758	0.605	1.1712	-3.27	0	0	0	-0.409999999999999	-4.58	0	0	0	-0.29	0	0	0	0	0	0	0	0	0	-3.29	0	0	0	0	0	0	0	0	0	-0.12	0	0	1.94	0	0	0	1.61	0	0	-1.11	0.63	0	2.93	0	-3.39	0	0	-0.12	0	0	0	0	0	-0.66	0	-1.1	0	-3.27	-0.0199999999999996	0	0	0	0	0	0	0	1.04	0	-1.39	-0.48	0	0	0	0	0	-11.54	0	0	0	0	-2.28	0	0	0	-2.97	0	-2.56	0	0	0	-0.710000000000002	-9.83	-6.21	0	-3.04	7.46999999999998	-1.18	1.02	0	0	0	0	0.640000000000001	0	0	-8.03	-0.490000000000001	0	0	0	0	0	0	0	0	0	0	0	0.859999999999999	0	-0.0699999999999994	0	0	0.619999999999997	-6.51	0	0.869999999999997	-0.559999999999999	-1.16	0	-1.98	0	0	0	0	1.53	0	0	-0.379999999999999	-0.39	0	0	0	0	1.06	0	0	-1.26	0	0	0	0	-0.81	0	0	-0.870000000000003	0	0	-0.25	-1.13	0	0	0	2.07	0.51	0	0.529999999999998	0	-3.2	0	0	0	0	0	-2.09	-1.34	-0.91	0	-1.25	0	0	-0.820000000000001	-0.39	0	1.85	0	0	0	0	0	0	0	0	2.45	1.64	1.42	-0.526785714285714	0.0916666666666668	-0.0590476190476181	0.404999999999999	-0.307936507936509	-0.446190476190477	-0.258333333333333	0.214642857142858	-0.0163333333333338	-0.203650793650795	0.015714285714286	-0.465681818181819	0.697670454545456	0.0179365079365077	0.238119658119658	0.470952380952381	0.2415	0.953492063492064	0.391428571428571	-0.419365079365079	0.201190476190478	0.514090909090909	0.352539682539682	-0.414761904761903	0.485833333333334	0.155555555555555	-0.242976190476192	0.287142857142857	-0.136193181818181	-0.321818181818182	0.0370238095238111	0.0256410256410255	0.615014005602241	0.572850678733031	0.37846153846154	0.0515624999999993	0.800793650793651	0.912613636363638	0.299658119658119	0.186041666666664	0.469857142857142	0.509393939393942	0.0365079365079382	1.3193665158371	0.179895833333333	0.923854166666667	0.792187499999997	-0.0214583333333334	-0.379571428571428	0.756818181818183	0.298125	0.0305113636363634	0.222784090909093	0.119488636363637	-0.307833333333333	0.148547008547009	0.119487179487179	1.31424561403508	-1.21239583333334	1.00461538461538	0.721111111111112	0.0133031674208137	-0.35936507936508	0.294715909090909	-0.955272727272726	0.241285714285715	0.0595714285714291	1.03	-1.42177083333333	-0.558545454545456	0.338809523809523	0.126175438596491	0.387443181818181	0.311761363636364	0.254428571428573	-0.565858585858585	0.880227272727272	1.11232323232323	-0.686079545454547	0.332539682539682	-0.512738095238095	-0.515714285714285	-0.0497727272727282	0.599488636363638	0.288771929824556	-0.917619047619047	0.164285714285715	0.561285714285713	0.108809523809525	0.118303030303032	-0.20452380952381	-1.21057142857143	-1.11385714285714	0.0552272727272722	-0.462954545454545	1.58655462184873	0.748912280701752	0.208125000000001	-0.167386363636364	0.760738636363637	-0.197606837606838	0.122261904761904	-0.346812499999999	0.774060606060605	0.0679761904761893	-0.4565625	0.241875	0.578099547511313	-0.0248571428571429	0.600336134453782	0.482060606060605	0.293428571428572	0.416590909090909	-0.346187499999999	0.126285714285714	-0.516190476190477	0.398730158730159	0.735340909090908	0.98475	0.6531221719457	-0.122857142857143	0.479142857142858	-0.188095238095238	0.407030303030304	-0.72969696969697	2.72481792717087	0.602245614035088	0.308631578947367	-0.495515151515153	-0.820854700854699	-1.74196078431373	-1.45951515151515	-0.256239316239316	-0.0121212121212118	0.200104166666666	-1.09284848484848	-0.442857142857143	0.215285714285717	-0.517285714285713	-0.240484848484849	0.522698412698412	-0.0841269841269856	0.304957264957265	0.477094017094018	0.851878787878787	0.0550793650793651	0.689285714285713	0.236581196581197	0.53968253968254	0.137386363636365	0.9	0.0770454545454555	-0.830303030303032	0.415726495726496	0.0312820512820515	-0.168235294117647	0.869318181818182	0.545857142857143	-0.320857142857143	-0.461571428571428	0.077	0.0501190476190487	-0.00619047619047564	1.09122807017544	0.74925	0.549428571428571	0.874751131221721	0.217500000000001	0.0314529914529906	0.0678787878787865	0.880707070707071	0.335726495726496	0.459151515151515	0.536242424242424	0.032	-0.819571428571428	-0.672561403508772	-0.241025641025642	-0.717466063348416	-0.0584126984126971	0.245454545454546	-0.0119298245614026	0.34510752688172	0.397777777777778	-0.432156862745099	0.862735042735043	0.274142857142856	0.318920454545454	0.954571428571427	-0.214370709382148	0.598857142857144	0.419636363636364	0.913535353535352	0.127272727272727	0.151374999999998	0.429790476190476
chrXII_830647_G_T_-	YLR351C_chrXII_830647_G_T_72_2	NA	0.259000231501131	UpStream	TRUE	TRUE	FALSE	FALSE	TRUE	FALSE	TRUE	FALSE	-2.18049898847816	1	73	1	0	0	1	-1	0	0	0	0.388157894736842	0.983333333333333	7.94182993435666	0.042351392	0.0312028	6	505	57	16	283	1.62	0	0.094	0.094	0	0	0	0	0	0	0	0	0	0	0	0	0	0	0	0	0	0	0	0	0	0	0	0	0	0	0	0	0	0	0	0	0	0	0	0	0	0	0	0	0	0	0	0	0	0	0	0	0	0	0	0	0	0	0	0	0	0	0	0	0	0	0	0	0	7.83	0	0	0	0	0	0	0	0	0	0	0	0	0	0	0	0	0	0	0	0	0	0	0	0	0	0	0	0	0	0	0	0	0	0	0	0	0	0	0	0	0	0	0	0	0	0	0	0	0	0	0	0	0	0	0	0	0	0	0	0	0	0	0	0	0	0	0	0	0	0	0	0	0	0	0	0	0	0	0	0	0	0	0	0	0	0	0	0	0	0	0	0	0	0	0	0	0	0	0	0	0	0.56	0	0	0	0	0	0	0	0	0	0	0	0	0	0	0	0	0	0	0	0	0	0	0	0	0	0	0	0	0	0	0	0	0	0	0	0	0	0	0	0	0	0	0	0	0	0	0	0	0	0	0	0	0	0	0	0	0	0	0	0	0	0	0	0	0	0	0	0	0	0	0	0	0	0	0	0	0	0	0	0	0	0	0	0	0	0	0	0	0	0	0	0	0	7.83	0	0	0	0	0	0	0	0	0	0	0	0	0	0	0	0	0	0	0	0	0	0	0	0	0	0	0	0	0	0	0	0	0	0	0	0	0	0	0	0	0	0	0	0	0	0	0	0	0	0	0	0	0	0	0	0	0	0	0	0	0	0	0	0	0	0	0	0	0	0	0	0	0	0	0	0	0	0	0	0	0	0	0	0	0	0	0	0	0	0	0	0	0	0	0	0	0	0	0	0	0	0.56	0	0	0	0	0	0	0	0	0	0	0	0	0	0	0	0	0	0	0	0	0	0	0	0	0	0	0	0	0	0	0	0	0	0	0	0	0	0	0	0	0	0	0	0	0	0	0	0	0	0	0	0	0	0	0	0	0	0	0	0	0	0	0	0	0	0	0	0	0	0	0	0	0	0	0	0	0	0	0	0	0	0	0	0	0	0	0	0	0	0	0	0	0	1	0	0	0	0	0	0	0	0	0	0	0	0	0	0	0	0	0	0	0	0	0	0	0	0	0	0	0	0	0	0	0	0	0	0	0	0	0	0	0	0	0	0	0	0	0	0	0	0	0	0	0	0	0	0	0	0	0	0	0	0	0	0	0	0	0	0	0	0	0	0	0	0	0	0	0	0	0	0	0	0	0	0	0	0	0	0	0	0	0	0	0	0	0	0	0	0	0	0	0	0	0	0	0	0	0	0	0	0	0	0	0	0	0	0	0	0	0	0	0	0	0	0	0	0	0	0	0	0	0	0	0	0	0	0	0	0	0	0	0	0	0	0	0	0	0	0	0	0	0	0	0	0	0	0	0	0	0	0	0	0	0	0.36	0	0	0	0	0	0	0	0	0	0	0	0	0	0	0	0	0	0	0	0	0	0	0	0	0	0	0	0	0	0	0	0	0	0	0	0	0	0	0	0	0	0	0	0	0	0	0	0	0	0	0	0	0	0	0	0	0	0	0	0	0	0	0	0	0	0	0	0	0	0	0	0	0	0	0	0	0	0	0	0	0	0	0	0	0	0	0	0	0	0	0	0	0	0	0	0	0	0	0	0	0	0	0	0	0	0	0	0	0	0	0	0	0	0	0	0	0	0	0	0	0	0	0	0	0	0	0	0	0	0	0	0	0	0	0	0	0	0	0	0	0	0	0	0	0	0	0	0	0	0	0	0	0	0	0	0	0	0	0	0	0	0	0	0	0	0	0	0	0	0	0	0	0	0	0	0	0	0	0	0	0	0	0	0	0	0	0	0	0	0	0	0	0	0	0	0.36	0	0	0	0	0	0	0	0	0	0	0	0	0	0	0	0	0	0	0	0	0	0	0	0	0	0	0	0	0	0	0	0	0	0	0	0	0	0	0	0	0	0	0	0	0	0	0	0	0	0	0	0	0	0	0	0	0	0	0	0	0	0	0	0	0	0	0	0	0	0	0	0	0	0	0	0	0	0	0	0	0	0	0	0	0	0	0	0	0	0	0	0	0	0	0	0	0	0	0	0	0	0	0	0	0	0	0	0	0	0	0	0	0	0	0	0	0	0	0	0	0	0	0	0	0	0	0	0	0	0	0	0	0	0	0	0	0	0	0	0	0	0	0	0	0	0	0	0	0	0	0	0	0	0	0	0	0	0	0	0	0	0	0	0	0	0	0	0	0	0	0	0	0	0	0	0	0	0	0	0	0	0	0	0	0	0	0	0	0	0	0	0	0	0	0	0	0	0	0	0	0	0	0	0	0	0	0	0	0	0	0	0	0	0	0	0	0	0	0	0	0	0	0	0	0	0	0	0	0	0	0	0	0	0	0	0	0	0	0	0	0	0	0	0	0	0	0	0	0	0	0	0	0	0	0	0	0	0	0	0	0	0	0	0	0	0	0	0	0	0	0	0	0	0	0	0	0	0	0	0	0	0	0	0	0	0	0	0	0	0	0	0	0	0	0	0	0	0	0	0	0	0	0	0	0	0	0	0	0	0	0	0	0	0	0	0	0	0	0	0	0	0	0	0	0	0	0	0	0	0	0	0	0	0	0	0	0	0	0	0	0	0	0	0	0	0	0	0	0	0	0	0	0	0	0	0	0	0	0	0	0	0	0	0	0	0	0	0	0	0	0	0	0	0	0	0	0	0	0	0	0	0	0	0	0	0	0	0	0	0	0	0.36	0	0	0	0	0	0	0	0	0	0	0	0	0	0	0	0	0	0	0	0	0	0	0	0	0	0	0	0	0	0	0	0	0	7.83	0	0	0	0	0	0	0	0	0	0	0	0	0	0	0	0	0	0	0	0	0	0	0	0	0	0	0	0	0	0	0	0	0	0	0	0	0	0	0	0	0	0	0	0	0	0	0	0	0	0	0	0	0	0	0	0	0	0	0	0	0	0	0	0	0	0	0	0	0	0	0	0	0	0	0	0	0	0	0	0	0	0	0	0	0	0	0	0	0	0	0	0	0	0	0	0	0	0	0	0	0	0.56	0	0	0	0	0	0	0	0	0	0	0	0	0	0	0	0	0	0	0	0	0	0	0	0	0	0	0	0	0	0	0	0	0	0	0	0	0	0	0	0	0	0	0	0	0	0	0	0	0	0	0	0	0	0	0	0	0	0	0	0.36	0	0	0	0	0	0	0	0	0	0	0	0	0	0	0	0	0	0	0	0	0	0	0	0	0	0	0	0	0	0	0	0	0	7.83	0	0	0	0	0	0	0	0	0	0	0	0	0	0	0	0	0	0	0	0	0	0	0	0	0	0	0	0	0	0	0	0	0	0	0	0	0	0	0	0	0	0	0	0	0	0	0	0	0	0	0	0	0	0	0	0	0	0	0	0	0	0	0	0	0	0	0	0	0	0	0	0	0	0	0	0	0	0	0	0	0	0	0	0	0	0	0	0	0	0	0	0	0	0	0	0	0	0	0	0	0	0.56	0	0	0	0	0	0	0	0	0	0	0	0	0	0	0	0	0	0	0	0	0	0	0	0	0	0	0	0	0	0	0	0	0	0	0	0	0	0	0	0	0	0	0	0	0	0	0	0	0	0	0	0	0	0	0	0	0	0	0	0	0	0	0	0	0	0	0	0	0	0	0	0	0	0	0	0	0	0	0	0	0	0	0	0	0	0	0	0	0	0	0	0	0	1	0	0	0	0	0	0	0	0	0	0	0	0	0	0	0	0	0	0	0	0	0	0	0	0	0	0	0	0	0	0	0	0	0	0	0	0	0	0	0	0	0	0	0	0	0	0	0	0	0	0	0	0	0	0	0	0	0	0	0	0	0	0	0	0	0	0	0	0	0	0	0	0	0	0	0	0	0	0	0	0	0	0	0	0	0	0	0	0	0	0	0	0	0	0	0	0	0	0	0	0	0	0	0	0	0	0	0	0	0	0	0	0	0	0	0	0	0	0	0	0	0	0	0	0	0	0	0	0	0	0	1.9	0	-1.73	-0.54	3.73	4	-1.73	-0.58	0.58	2.96	0.25	1.75	-0.58	-0.58	-0.58	-1.76	-2.8	-5	-3.41	4	-4.72	-4.86	-0.58	2.77	0.9	-0.68	-0.58	-1.83	1.73	-3.8	-5.15	-0.43	-5.15	0.629999999999999	-5.15	-2.13	1.61	1.42	1.13	-2.51	-4.04	-0.659999999999998	-5.15	-3.06	2.37	0.540000000000001	-1.67	0.47	2.83	-4.23	-2.37	-5.03	-0.58	-1.38	0.0100000000000007	1.89	1.21	6.22	3.82	0.460000000000001	-0.58	0.0799999999999987	3.81	-1.35	2.62	-7.33	0.15	-0.859999999999999	-0.0899999999999999	2.76	-0.58	0.33	-1.43	0.360000000000001	0.11	-2.44999999999999	1.27	3.06	-0.58	-5.46	2.54	0.0500000000000007	-7.36	-0.579999999999998	5.35	-0.809999999999999	-4.39	6.24	0.109999999999999	3.92	2.62	6.04	3.26	-5.01	3.74	-0.579999999999998	-3.22	5.81	-0.97	-2.67	6.18	-7.47	3.03	0.0399999999999991	-0.57	0.390000000000001	-1.08	-0.44	-0.15	-1.07	-3.16	-0.659999999999999	-3.81	-0.26	-2.59	-0.94	-0.68	-1.76	-0.49	-1.11	-2.42	-0.75	-2.39	-1.45	4.49	-1.70999999999999	-4.07	1.99	1.49	-6.6	-0.859999999999999	2.19	6.29	-1.25	-1.4	-4.22	2.06999999999999	0.26	-0.549999999999997	2.67	-0.0300000000000002	3.8	-2.8	-1.82	0.99	-2.01	-0.630000000000001	-3.09	0.96	-1.45	0.35	-1.6	2.15	-2.57	4.29	0.26	-1.35	-1.72	2.07	-3.51	1.29	0.52	-2.94	-2.66	0.6	-0.58	-3.4	-5.15	-2.02	-0.4	-3.27	3.36	-3.53	-2.93	3.99	0.549999999999999	-0.66	-0.58	-1.87	0.88	-4.17	-0.0900000000000003	3.92	-1.62	1.57	-1.06	-0.58	3.99	-3.32	-1.68	-0.58	1.71	-4.34	2.11	1.53	0.59	0.0650000000000013	-1.73666666666667	-0.309999999999999	0.358000000000001	2.07428571428571	1.75142857142857	-0.576666666666668	-3.18333333333333	-1.908	0.598571428571429	0.862857142857143	1.02875	-1.07875	0.187142857142858	-1.47111111111111	-2.67142857142857	-2.838	-3.41285714285714	-3.14142857142857	1.2	-1.26833333333333	-1.005	-1.23285714285714	-0.671666666666667	0.936	-2.16	-2.28166666666667	-0.17	0.56625	0.72125	-3.105	-0.327777777777779	-0.174117647058821	-1.08692307692308	-1.42222222222222	-0.919166666666666	-1.14428571428572	0.84	0.628888888888889	-0.861666666666668	-0.0830000000000002	-0.698888888888888	-0.0807142857142864	-1.62923076923077	0.272499999999999	-1.08333333333333	-1.645	0.0316666666666663	-0.0950000000000006	-0.918749999999999	-0.285	0.546250000000001	-0.81875	0.95625	2.058	1.39222222222222	-0.025555555555556	-0.0459999999999994	2.61666666666667	0.043333333333333	0.0528571428571443	-0.138461538461538	-0.572857142857142	-0.0674999999999999	0.984545454545453	-0.946333333333333	0.243000000000002	-1.574	0.681666666666668	2.61727272727273	-0.604285714285716	-0.478000000000002	-1.01	-0.51375	-0.920999999999999	-1.02166666666666	-0.223749999999999	-1.71055555555556	1.3325	-2.73	1.06666666666667	1.56	0.2425	-2.11875	2.38933333333333	2.35166666666667	0.581428571428571	-0.183999999999997	0.271666666666667	0.280000000000001	0.0392857142857146	0.948999999999998	2.064	-0.204999999999998	0.5175	-1.02470588235294	-0.800666666666665	3.055	-0.53125	-1.06625	1.56111111111111	0.433333333333335	1.165	-2.35545454545455	0.889999999999999	-1.5125	-1.22083333333333	-0.91	0.0180000000000007	-0.651176470588235	-0.948181818181818	-0.308	-0.904999999999999	0.270000000000001	-0.588	-0.0214285714285705	-1.46142857142857	-0.5975	-1.611875	-1.60461538461538	-0.0469999999999988	-0.615	-1.16857142857143	-1.84272727272727	2.95454545454546	-3.01117647058823	-1.32466666666667	1.19	1.54181818181818	2.10333333333333	1.14	1.39181818181818	-1.48222222222222	-0.077272727272728	-1.39083333333333	0.426363636363639	-1.164	-1.332	0.762	-0.208181818181819	-0.828571428571429	-0.511428571428571	-0.457777777777778	-1.14666666666667	-0.932727272727274	-1.30142857142857	-1.335	-1.53222222222222	-1.60714285714286	-0.913749999999999	-1.3675	-1.2475	1.06818181818182	-1.36222222222222	0.382222222222223	0.0753846153846176	-0.97125	-1.14	-0.202999999999999	0.234	-3.262	0.0183333333333335	-2.85	-1.64933333333333	-0.750999999999999	-1.427	-0.920769230769229	-0.442857142857143	-1.33444444444444	-0.107272727272727	-1.37888888888889	-0.523333333333333	-1.47909090909091	-1.60090909090909	0.779999999999999	1.277	0.778666666666667	-0.435555555555556	1.19538461538462	-0.081428571428571	-2.3875	0.89	0.838333333333333	0.153333333333332	-0.0947058823529403	-1.53222222222222	-0.343999999999999	-0.0162499999999994	-1.892	0.026315789473685	-1.491	0.55909090909091	-1.38388888888889	0.0518181818181827	-0.1975	0.0957142857142852	2.76	-0.579999999999999	4	-1.14	1.21	-0.58	-0.0100000000000016	1.1	-0.57	-4.63	-0.34	-1.63	-1.39	-0.58	-0.409999999999999	-1.15	-5.15	-4.72	-0.58	-0.58	3.32	2.36	-1.45	-4.01	-0.58	0.630000000000002	-0.580000000000001	-0.58	-0.58	-0.19	0	0.86	-4.44	-2.34	-0.720000000000001	3.99	-0.33	-2.01	-2.37	1.22	-2.32	-3.14	-0.58	-3.86	-3.46	-1.44	-1.87	-5.03	-1.36	-4.66	0.0699999999999994	-3.12	0.0600000000000005	-1.34	-1.15	-1.9	-2.26	-0.0400000000000027	-0.84	-7.48	-2.55	-1.18	-0.57	-4.46	1.32	-1	1.04	-1.99	5.71	0.599999999999998	4.72	-0.95	-3.14	-1.22	-1.11	2.69	1.14	-1.42	-2.23	-0.579999999999999	0.59	3.21	-1.86	-0.770000000000003	-7.48	-0.810000000000002	-4.28	0.630000000000002	-0.569999999999999	-0.0800000000000001	1.48	-5.01	-5.01	-1.89	-1.61	-0.579999999999998	-3.29	-0.31	-2.88	-0.579999999999998	-0.299999999999999	-2.55	1.36	-0.580000000000002	0	-0.330000000000002	1.06	-0.71	0.59	-0.92	-1.29	-0.37	-0.530000000000001	-0.92	2.91	0.669999999999999	-1.53	-2.4	-1.09	-2.63	-1.45	-1.73	1.11	1.37	4.82	-4.03	-3.05	-5.34	-7.42	-0.579999999999998	0.74	0.18	-7.21	-6.42	6.32	-0.0600000000000005	-0.580000000000002	0.0899999999999999	-3.99	2.1	-0.590000000000001	-1.33	-2.23	0.140000000000001	1.62	-1.18	-1.78	0.93	0.0800000000000001	0.869999999999999	-5.22	-1.4	2.55	-0.25	1.69	-2.91	1.85	-1.16	1.59	0.0100000000000016	-1.46	-2.99	1.76	-1.22	-1.88	0.149999999999999	-5.03	0.120000000000001	3.98	-2.44	-3.27	0.550000000000001	-0.58	-0.579999999999998	-0.49	1.82	0.41	-0.46	-1.87	-3.02	-4.17	0.799999999999997	2.52	-0.580000000000002	4	-3.39	-3.06	1.67	-2.64	-0.149999999999999	0.120000000000001	-0.800000000000006	-4.12	-3.29	-0.109999999999999	-0.93	0.0399999999999991	-2.64833333333333	-0.234999999999999	-0.318	-0.952857142857143	-0.560000000000002	0.946666666666665	0.921666666666665	-2.598	-0.312857142857144	0.212857142857144	0.317499999999999	-3.18875	-2.15571428571429	0.0700000000000003	-0.194285714285714	-2.43	-4.00714285714286	-0.534285714285714	-0.798571428571428	-1.34	-1.53125	-1.61857142857143	0.348333333333333	-4.194	1.10428571428571	-1.88	-1.97142857142857	-1.1475	1.51125	-0.081666666666667	0.4925	-1.20352941176471	-0.153846153846153	-0.106666666666666	0.614166666666666	-1.16571428571428	-1.24125	-0.699999999999999	-1.185	-0.682	-0.641111111111112	0.328571428571429	-2.62692307692308	-0.912500000000001	-1.79666666666667	-0.175833333333333	-0.369166666666667	-0.619	-1.63875	0.105	-0.365	-1.86375	-0.115	-0.572000000000001	-1.23444444444444	-0.728888888888889	-2.15933333333333	0.502500000000005	-3.04555555555556	-3.08	-0.373846153846154	-1.19857142857143	-1.58125	2.02181818181818	-1.448	-0.125999999999999	-3.003	4.225	-0.688181818181818	0.454999999999998	-0.225999999999999	-0.379999999999999	0.186249999999999	-0.776	2.315	-1.325	-1.115	1.68	1.71857142857143	0.155000000000001	0.456999999999997	0.0500000000000007	-3.92625	-1.902	2.35166666666666	-0.474285714285713	-0.271999999999998	-0.864999999999998	-1.65363636363636	-0.165714285714285	-0.979999999999997	-0.672999999999998	-0.292499999999997	-0.00625000000000142	-2.56823529411766	-1.388	-0.677499999999998	-1.455	-2.40125	-1.67444444444444	-2.295	-0.0937499999999929	-1.51363636363637	0.888333333333334	1.87333333333333	-0.673333333333333	-0.997692307692308	0.203	-0.921764705882353	-0.577272727272728	-0.991999999999999	-0.675000000000001	-0.0949999999999989	-0.1	0.927142857142856	-1.22857142857143	-1.86625	-1.07	-0.162307692307692	0.643000000000001	-1.521	0.427142857142857	-0.848181818181821	-2.31818181818181	-3.43941176470588	-0.0259999999999998	-1.982	-1.80454545454545	1.07222222222222	4.2835294117647	2.87909090909091	-1.86222222222222	-1.06272727272727	-0.209166666666665	0.452727272727273	-0.635999999999999	0.672000000000001	1.078	0.0136363636363637	-2.10571428571429	-1.51428571428571	-0.254444444444445	-0.17	-0.877272727272727	-0.135	-1.683	0.897777777777778	-0.557142857142857	-1.5375	-1.07875	-0.96625	1.36545454545454	-0.306666666666667	-1.97444444444445	-0.593846153846151	0.81	-0.970000000000001	0.305999999999999	0.381	-1.47	-3.28	1.77833333333333	-1.66933333333333	-0.929	-0.589	-2.41	-1.12875	0.417777777777777	0.264545454545454	-1.39722222222222	0.397777777777778	-0.587272727272726	-0.649999999999999	-0.771818181818183	1.541	0.944666666666667	-0.207777777777777	1.02615384615385	-2.32142857142857	-2.3875	-0.683333333333334	0.98	-0.531111111111112	1.11058823529412	-2.04777777777778	-1.085	-0.3125	-1.672	0.0452631578947376	-0.622000000000002	-1.60363636363636	-1.33722222222222	-0.167272727272728	-0.2075	-0.901904761904763	1.9	0	4	-0.54	3.73	4	-1.73	-0.58	0.58	-0.71	0.25	0.469999999999999	-0.58	-0.58	-0.409999999999999	-1.15	-2.8	-5	-3.41	4	3.32	2.36	-1.45	-0.0100000000000007	-0.58	-0.68	-0.58	-1.83	1.73	-0.31	-5.15	0.86	-5.15	-0.850000000000001	-3.36	2.74	-0.33	1.42	0.63	-2.51	-4.04	-1.28	-0.690000000000001	-3.06	2.37	-1.44	-1.87	-5.03	2.83	-4.66	0.0699999999999994	-5.03	-0.58	-1.38	0.0100000000000007	1.89	1.21	1.17	3.82	-7.48	-0.58	-1.18	3.81	-1.35	2.62	-7.33	0.15	-1.99	5.71	2.76	-0.58	-0.95	-1.43	-1.22	-0.69	2.69	1.14	-1.15	-0.58	-0.579999999999999	2.54	0.0500000000000007	-1.86	-0.579999999999998	0.280000000000001	-0.810000000000002	-4.39	0.630000000000002	0.0999999999999996	3.92	1.48	6.04	3.26	-2	3.74	-0.579999999999998	-3.22	5.81	-0.97	-0.579999999999998	6.18	-2.55	3.03	-0.580000000000002	0	-0.330000000000002	1.06	-0.44	0.44	-0.92	-3.16	-0.37	-0.990000000000001	-0.26	1.54	0.669999999999999	-1.53	-1.76	-0.49	-1.11	-2.42	-0.75	-0.72	-0.32	4.49	-4.03	-4.07	1.99	-1.69	-0.579999999999998	0.74	0.18	2.76	-1.25	6.32	-2.51	-0.580000000000002	0.0899999999999999	-3.99	2.1	-0.590000000000001	3.8	-2.23	-1.82	1.62	-1.18	-1.43	0.93	0.0800000000000001	0.869999999999999	0.35	-1.6	2.55	-2.57	4.29	0.26	1.85	-1.61	1.59	-3.51	1.29	-2.99	-2.94	-2.66	-1.34	0.149999999999999	-3.4	-5.15	3.98	-1.41	-3.27	0.550000000000001	-3.53	-2.93	3.99	0.549999999999999	0.0500000000000005	-0.46	-1.87	0.88	-4.17	-0.0900000000000003	2.52	-1.62	4	-3.39	-0.58	3.99	-3.32	-1.68	0.120000000000001	1.71	-4.12	2.11	1.53	0.59	0.0525000000000002	-2.1925	-0.272499999999999	0.0200000000000005	0.560714285714285	0.595714285714285	0.185	-1.13083333333333	-2.253	0.142857142857144	0.537857142857144	0.673125000000001	-2.13375	-0.984285714285715	-0.700555555555555	-1.43285714285714	-2.634	-3.71	-1.83785714285714	0.200714285714286	-1.30416666666667	-1.268125	-1.42571428571429	-0.161666666666667	-1.629	-0.527857142857144	-2.08083333333333	-1.07071428571429	-0.290625	1.11625	-1.59333333333333	0.0582352941176456	-0.688823529411764	-0.620384615384616	-0.764444444444443	-0.1525	-1.155	-0.200625	-0.035555555555554	-1.02333333333333	-0.3825	-0.670000000000002	0.123928571428571	-2.12807692307692	-0.32	-1.44	-0.910416666666663	-0.168750000000001	-0.356999999999999	-1.27875	-0.0899999999999999	0.0906250000000011	-1.34125	0.420625	0.743	0.0788888888888888	-0.377222222222223	-1.10266666666666	1.55958333333333	-1.50111111111111	-1.51357142857143	-0.256153846153847	-0.885714285714286	-0.824375000000001	1.50318181818182	-1.34189473684211	0.0585000000000004	-2.2885	2.45333333333333	0.964545454545453	-0.0746428571428552	-0.352	-0.695	-0.16375	-0.8485	0.646666666666668	-0.774374999999999	-1.41277777777778	1.50625	-0.505714285714287	0.610833333333336	1.0085	0.14625	-3.0225	0.24366666666667	2.35166666666667	0.0535714285714288	-0.227999999999998	-0.296666666666667	-0.686818181818182	-0.0632142857142881	-0.0154999999999959	0.695500000000001	-0.248750000000001	0.255625	-1.79647058823529	-1.09433333333333	1.18875	-0.993124999999999	-1.73375	-0.0566666666666666	-0.930833333333334	0.535625000000003	-1.93454545454545	0.889166666666666	0.180416666666666	-0.947083333333333	-0.953846153846155	0.110500000000001	-0.786470588235294	-0.762727272727273	-0.65	-0.789999999999999	0.0875000000000004	-0.343999999999999	0.452857142857143	-1.345	-1.231875	-1.3409375	-0.883461538461539	0.298	-1.068	-0.370714285714286	-1.34545454545455	0.318181818181817	-3.22529411764706	-0.675333333333334	-0.396000000000001	-0.131363636363634	1.58777777777778	2.71176470588235	2.13545454545455	-1.67222222222222	-0.57	-0.799999999999997	0.439545454545453	-0.899999999999999	-0.33	0.92	-0.0972727272727276	-1.46714285714286	-1.01285714285714	-0.356111111111112	-0.658333333333333	-0.904999999999999	-0.718214285714286	-1.509	-0.317222222222222	-1.08214285714286	-1.225625	-1.223125	-1.106875	1.21681818181818	-0.834444444444445	-0.796111111111111	-0.259230769230768	-0.0806250000000013	-1.055	0.051499999999999	0.307500000000001	-2.366	-1.63083333333333	-0.535833333333333	-1.65933333333333	-0.84	-1.008	-1.66538461538461	-0.808666666666667	-0.458333333333332	0.0786363636363632	-1.38805555555556	-0.0627777777777769	-1.03318181818182	-1.12545454545454	0.00409090909090892	1.409	0.861666666666667	-0.321666666666667	1.11076923076923	-1.20142857142857	-2.3875	0.103333333333333	0.909166666666668	-0.188888888888888	0.507941176470588	-1.79	-0.714500000000001	-0.164375	-1.782	0.0357894736842113	-1.0565	-0.522272727272728	-1.36055555555556	-0.0577272727272735	-0.202500000000001	-0.403095238095238
chrXII_830675_G_A_-	YLR351C_chrXII_830675_G_A_72_2	NA	0.180145236298026	UpStream	TRUE	TRUE	FALSE	FALSE	TRUE	FALSE	TRUE	TRUE	-1.63892291236117	1	73	1	0	1	0	-1	0	0	0	0.388157894736842	0.983333333333333	7.94182993435666	0.042351392	0.0312028	6	505	57	16	311	1.62	0	0.435	0.565	0	0	0	0	0	0	0	0	0	0	0	0	0	0	0	0	0	0	0	0	7.26	6.66	0	0	0	0	0	0	0	0	0	0	0	0	0	0	0	0	0	0	0	0	0	0	0	0	0	0	0	0	0	0	0	0	0	0	0	0	0	0	0	0	0	0	0	0	0	0	0	0	0	0	0	0	0	0	0	0	0	0	0	0	0	0	0	0	0	0	0	0	0	0	0	0	0	0	0	0	0	0	0	0	0	0	0	0	0	0	0	0	0	0	0	0	0	0	0	0	0	0	0	0	0	0	0	0	0	0	0	0	0	0	0	0	0	0	0	0	0	0	0	0	0	0	0	0	0	0	0	0	0	0	0	0	0	0	0	0	0	0	0	0	0	0	0	0	0	0	0	0	0	0	0	0	0	0	0	0	0	0	0	0	0	0	0	0	0	0	0	0	0	0	0	0	0	0	0	0	0	0	0	0	0	0	0	0	0	0	0	0	0	0	0	0	0	0	7.26	6.66	0	0	0	0	0	0	0	0	0	0	0	0	0	0	0	0	0	0	0	0	0	0	0	0	0	0	0	0	0	0	0	0	0	0	0	0	0	0	0	0	0	0	0	0	0	0	0	0	0	0	0	0	0	0	0	0	0	0	0	0	0	0	0	0	0	0	0	0	0	0	0	0	0	0	0	0	0	0	0	0	0	0	0	0	0	0	0	0	0	0	0	0	0	0	0	0	0	0	0	0	0	0	0	0	0	0	0	0	0	0	0	0	0	0	0	0	0	0	0	0	0	0	0	0	0	0	0	0	0	0	0	0	0	0	0	0	0	0	0	0	0	0	0	0	0	0	0	0	0	0	0	0	0	0	0	0	0	0	0	0	0	0	0	0	0	0	0	0	0	0	0	0	0	0	0	0	0	0	0	0	0	0	0	0	0	0	0	0	0	0	0	0	0	0	1	1	0	0	0	0	0	0	0	0	0	0	0	0	0	0	0	0	0	0	0	0	0	0	0	0	0	0	0	0	0	0	0	0	0	0	0	0	0	0	0	0	0	0	0	0	0	0	0	0	0	0	0	0	0	0	0	0	0	0	0	0	0	0	0	0	0	0	0	0	0	0	0	0	0	0	0	0	0	0	0	0	0	0	0	0	0	0	0	0	0	0	0	0	0	0	0	0	0	0	0	0	0	0	0	0	0	0	0	0	0	0	0	0	0	0	0	0	0	0	0	0	0	0	0	0	0	0	0	0	0	0	0	0	0	0	0	0	0	0	0	0	0	0	0	0	0	0	0	0	0	0	0	0	0	0	0	0	0	0	0	0	0	0	0	0	0	0	0	0	0	0	0	0	0	0	0	0	0	0	0	0	0	0	0	0	0	0	0	0	0	0	0	0	0	0	0	0	0	0	0	0	0	0	0	0	0	0	0	0	0	0	0	0	0	0	0	0	0	0	0	0	0	0	0	0	0	0	0	0	0	0	0	0	0	0	0	0	0	0	0	0	0	0	0	0	0	0	0	0	0	0	0	0	0	0	0	0	0	0	0	0	0	0	0	0	0	0	0	0	0	0	0	0	0	0	0	0	0	0	0	0	0	0	0	0	0	0	0	0	0	0	0	0	0	0	0	0	0	0	0	0	0	0	0	0	0	0	0	0	0	0	0	0	0	0	0	0	0	0	0	0	0	0	0	0	0	0	0	0	0	0	0	0	0	0	0	0	0	0	0	0	0	0	0	0	0	0	0	0	0	0	0	0	0	0	0	0	0	0	0	0	0	0	0	0	0	0	0	0	0	0	0	0	0	0	0	0	0	0	0	0	0	0	0	0	0	0	0	0	0	0	0	0	0	0	0	0	0	0	0	0	0	0	0	0	0	0	0	0	0	0	0	0	0	0	0	0	0	0	0	0	0	0	0	0	0	0	0	0	0	0	0	0	0	0	0	0	0	0	0	0	0	0	0	0	0	0	0	0	0	0	0	0	0	0	0	0	0	0	0	0	0	0	0	0	0	0	0	0	0	0	0	0	0	0	0	0	0	0	0	0	0	0	0	0	0	0	0	0	0	0	0	0	0	0	0	0	0	0	0	0	0	0	0	0	0	0	0	0	0	0	0	0	0	0	0	0	0	0	0	0	0	0	0	0	0	0	0	0	0	0	0	0	0	0	0	0	0	0	0	0	0	0	0	0	0	0	0	0	0	0	0	0	0	0	0	0	0	0	0	0	0	0	0	0	0	0	0	0	0	0	0	0	0	0	0	0	0	0	0	0	0	0	0	0	0	0	0	0	0	0	0	0	0	0	0	0	0	0	0	0	0	0	0	0	0	0	0	0	0	0	0	0	0	0	0	0	0	0	0	0	0	0	0	0	0	0	0	0	0	0	0	0	0	0	0	0	0	0	0	0	0	0	0	0	0	0	0	0	0	0	0	0	0	0	0	0	0	0	0	0	0	0	0	0	0	0	0	0	0	0	0	0	0	0	0	0	0	0	0	0	0	0	0	0	0	0	0	0	0	0	0	0	0	0	0	0	0	0	0	0	0	0	0	0	0	0	0	0	0	0	0	0	0	0	0	0	0	0	0	0	0	0	0	0	0	0	0	0	0	0	0	0	0	0	0	0	0	0	0	0	0	0	0	0	0	0	0	0	0	0	0	0	0	0	0	0	0	0	0	0	0	0	0	0	0	0	0	0	0	0	0	0	0	0	0	0	0	0	0	0	0	0	7.26	6.66	0	0	0	0	0	0	0	0	0	0	0	0	0	0	0	0	0	0	0	0	0	0	0	0	0	0	0	0	0	0	0	0	0	0	0	0	0	0	0	0	0	0	0	0	0	0	0	0	0	0	0	0	0	0	0	0	0	0	0	0	0	0	0	0	0	0	0	0	0	0	0	0	0	0	0	0	0	0	0	0	0	0	0	0	0	0	0	0	0	0	0	0	0	0	0	0	0	0	0	0	0	0	0	0	0	0	0	0	0	0	0	0	0	0	0	0	0	0	0	0	0	0	0	0	0	0	0	0	0	0	0	0	0	0	0	0	0	0	0	0	0	0	0	0	0	0	0	0	0	0	0	0	0	0	0	0	0	0	0	0	0	0	0	0	0	0	0	0	0	0	0	0	0	0	0	0	0	0	0	0	0	0	0	0	0	0	0	0	0	0	0	0	0	0	7.26	6.66	0	0	0	0	0	0	0	0	0	0	0	0	0	0	0	0	0	0	0	0	0	0	0	0	0	0	0	0	0	0	0	0	0	0	0	0	0	0	0	0	0	0	0	0	0	0	0	0	0	0	0	0	0	0	0	0	0	0	0	0	0	0	0	0	0	0	0	0	0	0	0	0	0	0	0	0	0	0	0	0	0	0	0	0	0	0	0	0	0	0	0	0	0	0	0	0	0	0	0	0	0	0	0	0	0	0	0	0	0	0	0	0	0	0	0	0	0	0	0	0	0	0	0	0	0	0	0	0	0	0	0	0	0	0	0	0	0	0	0	0	0	0	0	0	0	0	0	0	0	0	0	0	0	0	0	0	0	0	0	0	0	0	0	0	0	0	0	0	0	0	0	0	0	0	0	0	0	0	0	0	0	0	0	0	0	0	0	0	0	0	0	0	0	0	1	1	0	0	0	0	0	0	0	0	0	0	0	0	0	0	0	0	0	0	0	0	0	0	0	0	0	0	0	0	0	0	0	0	0	0	0	0	0	0	0	0	0	0	0	0	0	0	0	0	0	0	0	0	0	0	0	0	0	0	0	0	0	0	0	0	0	0	0	0	0	0	0	0	0	0	0	0	0	0	0	0	0	0	0	0	0	0	0	0	0	0	0	0	0	0	0	0	0	0	0	0	0	0	0	0	0	0	0	0	0	0	0	0	0	0	0	0	0	0	0	0	0	0	0	0	0	0	0	0	0	0	0	0	0	0	0	0	0	0	0	0	0	0	0	0	0	0	0	0	0	0	0	0	0	0	0	0	0	0	0	0	0	0	0	0	0	0	0	0	0	0	0	0	0	0	-0.58	-5.15	1.55	-0.57	-0.81	-2.56	4	-0.39	-4.4	0.8	-2.45	0.93	-2.83	-4.2	0.600000000000001	-3.5	-0.58	-4.22	-5.15	-1.74	-5.05	-2.71	-0.58	-2.2	-0.58	3.67	-5.15	-5.15	0.0100000000000007	-0.19	-5.15	-1.02	-4.03	1.2	0.53	1.2	-2.37	-0.58	-0.0100000000000007	-4.37	1.84	-4.97	0.74	-0.58	-3.56	-0.660000000000001	-0.359999999999999	-2.52	3.98	-1.04	1.42	1.47	-1.35	0.38	-0.57	1.9	-0.2	-0.98	-1.49	-0.91	-4.28	2.64	-1.14	-5.35	0.53	-0.32	1.61	-3.32	-2.93	3.85	3.27	0.58	-1.2	-0.52	-1.29	1.55	1.34	-2.58	-0.379999999999999	-3.24	6.16	2.8	2.73	-7.48	-0.0899999999999963	2.13	-1.14	-1.38	-0.57	-2.08	2.53	2.44	-0.48	0.119999999999999	-3.42	-0.579999999999998	2.47	-1.01	3.5	-7.48	-0.58	-0.92	2.19	-4.9	3.81	3.39	-2.5	0.98	1.59	-0.38	-1.75	-1.67	-4.1	0.44	1.41	2.02	-4.11	-4.76	-1.05	-2.6	1.89	-0.75	-0.99	-3.33	-1.64	-6.13	0.0700000000000003	0.729999999999999	-3.63	-3.32	6.3	0.800000000000001	-1.88	-1.96	4.94	0.199999999999999	1.43	-0.00999999999999979	3.3	-1.27	1.83	-1.47	-0.13	-4.02	2	-0.35	1.41	1.82	0.569999999999999	4	-0.67	-4.74	3.57	-3.75	-0.78	1.71	-3.1	-1.53	-2.34	2.78	-3.2	-0.33	-3.7	0.569999999999999	-1.91	-2.53	-1.41	0.83	3.98	1.22	-0.58	2.37	-5.15	-5.15	-5.14	2.74	1.59	2.54	-1.34	-1.27	-5.15	0.61	-0.29	-4.44	-0.0600000000000023	1.03	-4.83	3.3	-0.58	-1.37	-2.74	-1.43	-0.579999999999999	-2.59	-1.52	-0.0899999999999999	-0.211666666666666	-2.495	0.51	-0.263999999999999	0.227142857142857	-0.578571428571429	-0.576666666666666	-1.88	-2.602	-0.334285714285715	-1.30714285714286	1.06375	-1.43125	-1.16857142857143	-0.676666666666666	-1.99571428571428	-2.32	-3.8	-3.18142857142857	-0.578571428571429	-4.36933333333333	-3.51071428571429	0.111428571428572	-0.113333333333335	-0.58	-0.998571428571429	-2.04333333333333	-0.738571428571429	0.0712500000000009	1.55375	-3.82166666666667	0.148888888888889	-0.855882352941176	-0.677692307692308	-1.41555555555555	0.177500000000002	-1.21928571428571	0.23	-1.15444444444445	-2.1575	-0.5	-0.997777777777777	0.69857142857143	-3.03230769230769	-0.00583333333333336	-1.56	-0.448333333333334	-0.110833333333334	-0.385	0.0024999999999995	0.19	0.0150000000000006	-0.72125	-0.41875	0.306000000000001	0.0566666666666666	-1.08111111111111	-1.15466666666666	0.225000000000001	0.731111111111112	-1.10142857142857	-0.226153846153844	-1.19857142857143	-0.843749999999999	1.08454545454545	-1.104	0.318	-2.083	2.6625	1.09909090909091	-0.537142857142854	-0.726666666666667	-2.04	-0.411249999999999	0.134	1.98277777777778	-0.126250000000002	-1.48166666666667	1.42375	-0.485714285714284	-0.638333333333332	0.459	-0.388749999999998	-3.35125	0.584666666666671	2.35166666666667	-1.19857142857143	1.278	-0.571666666666667	-1.01272727272727	0.422142857142859	-0.409999999999997	0.645	-0.677499999999998	-0.8725	-2.20294117647059	-1.216	0.6625	-0.987500000000001	-0.983750000000001	-0.897777777777776	-1.60666666666667	-0.274374999999999	-2.10818181818182	1.62	0.216666666666665	-0.744166666666667	-0.68923076923077	0.0430000000000001	-0.624705882352941	-1.33818181818182	0.303	-0.62125	-0.010625000000001	-0.0380000000000003	0.494285714285715	-1.05571428571429	-1.305	-1.594375	-2.43692307692308	0.359999999999999	-1.114	-0.571428571428571	-1.67636363636364	-1.15181818181818	-3.17176470588235	0.0600000000000023	-1.08	-0.0890909090909098	0.983333333333334	3.85941176470589	1.23272727272727	-2.17444444444444	-1.63454545454546	-1.15416666666667	1.52272727272727	-1.113	0.238000000000001	0.909000000000002	-0.318181818181818	-0.195714285714285	-1.35714285714286	-0.315555555555555	-0.741111111111111	-0.687272727272727	0.0649999999999977	-1.366	0.363333333333333	-1.04	-0.00374999999999837	-1.375	-1.25375	1.18181818181818	-2.01888888888889	-0.341111111111113	0.350000000000001	-0.49375	-1.327	-0.143999999999998	0.328000000000001	-2.502	-1.15166666666667	-2.22666666666667	-1.49066666666667	-0.778500000000001	-1.07	-1.41846153846154	-1.3875	0.125555555555556	0.00818181818181785	-1.37888888888889	-0.0166666666666675	-2.06	-2.23	-1.31090909090909	1.237	0.863333333333333	-0.312222222222223	1.24769230769231	-0.91	-2.3875	-0.232666666666667	0.893333333333333	-0.735555555555555	0.778823529411765	-1.27	-1.254	-1.38	-1.778	-0.0478947368421032	-1.226	-0.833636363636364	-1.35277777777778	-0.490000000000002	-0.406874999999999	-0.347619047619047	-0.42	-0.44	-3.5	0.38	-0.340000000000001	-2.45	4	0.61	-1.98	4	3.21	-4.17	-5.15	0.73	-1.88	-5.11	-1.67	-3.29	-0.58	-5.15	4	1.78	-5.15	-0.490000000000001	-0.94	1.42	-3.46	-3.58	1.58	-2.53	-0.58	0.26	-2.07	-3.35	-3	-0.58	-2.94	-1.35	-2.31	-1.5	-0.130000000000001	-0.58	-2.87	-4.44	0.369999999999999	0.34	-1.07	-0.800000000000002	-0.58	-5.15	-2.05	-0.99	-3.86	3.99	3.81	1.7	-0.82	-7.48	6.04	-1.75	-4.96	3.89	2.67	-1.22	-4.1	1.69	1.52	-1.07	-0.579999999999998	1.46	5.41	0.26	2.47	-0.91	-0.0200000000000022	2.14	-5.89	0.59	1.4	1.24	6.33	4.45	-1.52	-7.48	-7.27	2.13	3.81	-7.48	3.81	-1.94	2.58	6.04	1.06	0.3	-0.369999999999997	-1.27999999999999	0.290000000000001	4.02	3.5	-2.38	1.66	-1.81	3.3	-7.48	2.67	4.77	-1.41	-0.47	-1.53	0.0299999999999994	0.29	-1.23	-3.8	2.21	-0.16	0.92	-3.77	-3.27	0.0199999999999996	-0.0299999999999994	3.9	0.34	0.0700000000000003	-2.41	0.68	-5.61	-0.56	-0.9	-3.31	-0.57	3.93	4.21	2.8	-7.18	-2.3	-4.19	-3.62	-1.04	2.39	-1.55	-1.82	3.24	-0.16	2.24	2.4	0.850000000000001	1.53	-0.8	1.81	-4.74	-2.31	-5.15	3.4	-0.64	-1.21	-3.15	1.59	-2.47	2.25	2.59	1.59	-2.14	0.13	0.88	-0.579999999999998	2.27	-1	1.99	4	1.22	-0.58	-2.38	1.5	1.14	3.3	2.47	0.359999999999999	0.34	-1.34	1.39	-5.15	1.8	0.230000000000001	0.44	-0.0300000000000011	-5.13	0.33	2.05	-0.870000000000001	0.34	3.39	2.37	-0.58	-5.15	-5.15	2.18	0.316666666666666	-1.89	-1.055	0.304000000000001	0.894285714285715	1.77	0.946666666666665	-0.381666666666666	-1.904	0.620000000000001	2.38285714285714	0.282499999999999	-2.83625	-0.800000000000001	-0.724444444444446	-0.869999999999999	-2.948	-3.62	-0.494285714285715	0.98	-1.82166666666667	-1.5725	-2.96285714285714	-0.210000000000001	-2.678	-0.0571428571428552	-2.11833333333333	-1.40285714285714	-0.652500000000002	0.678749999999999	0.635	0.00111111111110951	-0.521764705882354	-0.563076923076924	-0.113333333333333	-0.482500000000002	-1.09071428571428	-0.63125	1.08333333333333	0.110833333333334	-0.264999999999999	-0.342222222222222	-0.450714285714287	-1.22384615384615	-0.634166666666665	-1.32	-1.3725	-0.226666666666667	-0.329000000000001	-2.56	-0.37	0.16625	-1.96125	1.26	1.18	0.101111111111111	0.326666666666667	-1.05066666666666	2.89416666666667	-3.73333333333333	-1.92571428571429	-0.286153846153846	-0.572857142857144	-0.805	1.92181818181818	0.0859999999999994	-0.200999999999999	-2.494	2.24416666666667	0.830000000000002	0.387857142857143	0.0226666666666659	0.649999999999999	0.0837500000000002	-1.831	-0.689444444444444	-1.4225	-1.34388888888889	1.58875	-0.525714285714287	1.86	1.558	0.68125	-2.69375	-0.0973333333333386	2.35166666666667	1.30571428571429	-1.734	-0.0216666666666665	-0.36090909090909	-0.548571428571428	0.379000000000001	0.745999999999999	0.180000000000003	1.38375	-1.38999999999999	-0.972666666666669	1.715	-0.998749999999999	-2.48375	0.784444444444444	-0.254999999999999	1.345625	-1.76090909090909	0.158333333333335	0.144166666666667	-1.15	-1.21846153846154	0.178000000000001	-0.948235294117647	-0.187272727272727	-1.603	-0.95875	0.185624999999998	-0.649999999999999	0.411428571428571	-1.63428571428571	-1.15875	-1.0875	0.669999999999998	0.236000000000001	-1.022	-0.169999999999999	-1.01454545454545	1.78818181818182	-3.27882352941177	-1.41066666666667	0.287999999999997	-0.173636363636362	2.19222222222222	1.56411764705882	3.03818181818182	-1.17	0.494545454545452	-0.445833333333333	-0.643636363636364	-0.686999999999998	-0.898	0.931000000000001	0.123636363636365	-2.73857142857143	-0.668571428571429	-0.396666666666667	-0.575555555555556	-1.12272727272727	-1.50142857142857	-1.652	-0.997777777777777	-1.12428571428571	-2.4475	-1.07125	-0.960000000000001	1.25181818181818	0.35	-1.25111111111111	-0.868461538461538	0.332499999999998	-0.782999999999999	0.247	0.287000000000001	-2.23	-2.11	1.155	-1.828	-0.9015	-0.946	-1.91230769230769	-0.0587499999999999	-1.04222222222222	0.149090909090908	-1.39722222222222	-0.108888888888888	-0.00636363636363591	-0.0209090909090914	1.31909090909091	1.581	0.859999999999999	-0.331111111111111	0.973846153846155	-1.49285714285714	-2.3875	0.439333333333334	0.925000000000001	0.357777777777779	0.237058823529411	-2.31	-0.175000000000001	1.05125	-1.786	0.119473684210529	-0.887	-0.210909090909091	-1.36833333333333	0.374545454545455	0.00187499999999829	-0.458571428571428	-0.58	-0.44	0.0600000000000005	-0.57	-0.81	-2.45	4	0.61	-2.34	1.46	-2.45	-2.51	-3.92	0.73	0.600000000000001	-5.11	-1.67	-4.22	-0.58	-3.03	-5.05	-2.71	-5.15	-0.490000000000001	-0.58	1.42	-4.85	-3.58	1.58	-0.19	-2.55	-1.02	-3.81	-0.9	-1.84	-0.390000000000001	-2.94	-1.35	-0.0100000000000007	-4.37	1.41	-4.97	-2.87	-4.02	-3.56	0.34	-1.07	-2.52	3.16	-3.09	-1.74	1.47	-3.86	0.38	-0.57	1.9	-0.82	-6.32999999999999	-1.49	-0.91	-4.28	2.64	-0.57	-2.66	0.53	1.69	1.61	-1.07	-0.579999999999998	1.46	5.41	0.26	2.31	-0.52	-1.29	2.14	-1.6	0.59	0.920000000000001	-1.04	6.16	4.45	-1.52	-7.48	-7.27	2.13	3.81	-2.61	3.13	-2.08	2.53	6.04	-0.48	0.3	-3.42	-0.579999999999998	2.47	1.13	3.5	-3.29	1.66	-0.92	3.3	-5.3	3.81	3.65	-1.41	-0.42	0.79	-0.38	-1.75	-1.34	-3.8	0.44	0.68	0.92	-4.11	-4.47	-1.05	-0.0299999999999994	2.77	-0.75	0.0700000000000003	-3.33	-1.64	-6.13	-0.56	0.729999999999999	-3.63	-0.57	3.93	4.21	2.8	-5.02	-2.3	-3.24	1.43	-0.00999999999999979	3.3	-1.27	-1.82	3.24	-0.16	-1.8	2	-0.35	1.41	-0.8	1.14	-2.45	-2.31	-5.15	3.4	-0.64	-0.78	-0.669999999999997	-0.930000000000001	-2.47	-1.77	2.59	1.59	-0.33	-0.769999999999999	0.88	-1.91	-1.3	-1.41	1.99	4	1.22	-0.58	2.37	-0.660000000000002	-2.16	2.43	2.47	1.59	2.54	-1.34	1.39	-5.15	0.61	0.230000000000001	-1.66	-0.0300000000000011	-3.25	-4.24	2.14	-0.870000000000001	0.179999999999999	-1.23	2.37	-0.58	-5.15	-5.15	-0.0899999999999999	0.0525000000000002	-2.1925	-0.272499999999999	0.0200000000000005	0.560714285714285	0.595714285714287	0.185	-1.13083333333333	-2.253	0.142857142857142	0.537857142857142	0.673124999999999	-2.13375	-0.984285714285715	-0.700555555555557	-1.43285714285714	-2.634	-3.71	-1.83785714285714	0.200714285714287	-3.05856060606061	-2.49945833333333	-1.42571428571429	-0.161666666666667	-1.629	-0.527857142857144	-2.08083333333333	-1.07071428571428	-0.290624999999999	1.11625	-1.59333333333333	0.0750000000000011	-0.688823529411767	-0.620384615384616	-0.764444444444445	-0.1525	-1.155	-0.200624999999999	-0.035555555555554	-1.02333333333333	-0.3825	-0.670000000000002	0.123928571428571	-2.12807692307692	-0.32	-1.44	-0.910416666666666	-0.168750000000001	-0.356999999999999	-1.27875	-0.0899999999999999	0.0906250000000011	-1.34125	0.420625000000001	0.743	0.0788888888888906	-0.377222222222223	-1.10266666666666	1.55958333333334	-1.50111111111111	-1.51357142857143	-0.256153846153847	-0.885714285714286	-0.824375	1.50318181818182	-0.509	0.0585000000000004	-2.2885	2.45333333333333	0.964545454545455	-0.0746428571428552	-0.352	-0.695000000000001	-0.163749999999999	-0.8485	0.646666666666668	-0.774375000000003	-1.41277777777778	1.50625	-0.505714285714285	0.610833333333332	1.0085	0.146250000000002	-3.0225	0.24366666666667	2.35166666666667	0.0535714285714288	-0.228000000000002	-0.296666666666667	-0.686818181818181	-0.0632142857142846	-0.0154999999999994	0.695499999999999	-0.248749999999998	0.255625	-1.79647058823529	-1.09433333333333	1.18875	-0.993125000000003	-1.73375	-0.0566666666666666	-0.930833333333334	0.535625	-1.93454545454545	0.889166666666668	0.180416666666666	-0.947083333333333	-0.953846153846154	0.1105	-0.786470588235294	-0.762727272727273	-0.65	-0.790000000000001	0.0875000000000021	-0.344	0.452857142857142	-1.345	-1.231875	-1.3409375	-0.883461538461535	0.298	-1.068	-0.370714285714286	-1.34545454545455	0.318181818181817	-3.22529411764706	-0.675333333333334	-0.395999999999997	-0.131363636363638	1.58777777777778	2.71176470588236	2.13545454545455	-1.67222222222222	-0.57	-0.800000000000001	0.439545454545456	-0.899999999999999	-0.33	0.920000000000002	-0.0972727272727276	-1.46714285714286	-1.01285714285714	-0.356111111111112	-0.658333333333333	-0.904999999999999	-0.718214285714286	-1.509	-0.317222222222222	-1.08214285714286	-1.225625	-1.223125	-1.106875	1.21681818181818	-0.834444444444444	-0.796111111111111	-0.259230769230768	-0.0806250000000013	-1.055	0.051499999999999	0.307500000000001	-2.366	-1.63083333333333	-0.535833333333333	-1.65933333333333	-0.84	-1.008	-1.66538461538461	-0.723125000000001	-0.458333333333334	0.0786363636363649	-1.38805555555555	-0.0627777777777769	-1.03318181818182	-1.12545454545455	0.00409090909090892	1.409	0.861666666666666	-0.321666666666667	1.11076923076923	-1.20142857142857	-2.3875	0.103333333333333	0.909166666666668	-0.188888888888888	0.507941176470588	-1.79	-0.714500000000001	-0.164375	-1.782	0.0357894736842113	-1.0565	-0.522272727272727	-1.36055555555556	-0.0577272727272717	-0.202500000000001	-0.403095238095237
chrXII_830678_G_T_-	YLR351C_chrXII_830678_G_T_72_2	NA	0.117344954132689	UpStream	TRUE	TRUE	FALSE	FALSE	TRUE	FALSE	TRUE	FALSE	-1.40862400412008	1	73	1	0	0	1	-1	0	0	0	0.394736842105263	0.983606557377049	7.94182993435666	0.042351392	0.0312028	6	505	57	16	314	1.62	0	0.388	0.388	0	0	0	0	0	0	0	0	0	0	0	0	0	0	0	0	0	0	0	0	0	0	0	0	0	0	0	0	0	0	0	0	0	0	0	0	0	0	0	0	0	0	0	0	0	0	0	0	0	0	0	0	0	0	0	0	0	0	0	0	0	0	0	0	0	0	0	0	0	0	0	0	0	0	0	0	0	0	0	0	0	0	0	0	0	0	0	0	0	0	0	0	0	0	0	0	0	0	0	0	0	0	0	0	0	0	0	0	0	0	0	0	0	0	0	0	0	0	0	0	0	0	0	0	0	0	0	0	0	0	0	0	0	0	0	0	0	0	0	0	0	0	0	0	0	0	0	0	0	0	0	0	0	0	0	0	0	0	0	0	0	0	0	0	0	0	0	0	0	0	0	0	0	0	0	0	0	0	0	0	0	0	0	0	0	0	0	0	0	0	0	0	0	0	0	0	0	0	0	0	0	0	0	0	0	0	0	0	0	0	0	0	0	0	0	0	0	0	0	0	0	0	0	0	0	0	0	0	0	0	0	0	0	0	0	0	0	0	0	0	0	0	0	0	0	0	0	0	0	0	0	0	0	0	0	0	0	0	0	0	0	0	0	0	0	0	0	0	0	0	0	0	0	0	0	0	0	0	0	0	0	0	0	0	0	0	0	0	0	0	0	0	0	0	0	0	0	0	0	0	0	0	0	0	0	0	0	0	0	0	0	0	0	0	0	0	0	0	0	0	0	0	0	0	0	0	0	0	0	0	0	0	0	0	0	0	0	0	0	0	0	0	0	0	0	0	0	0	0	0	0	0	0	0	0	0	0	0	0	0	0	0	0	0	0	0	0	0	0	0	0	0	0	0	0	0	0	0	0	0	0	0	0	0	0	0	0	0	0	0	0	0	0	0	0	0	0	0	0	0	0	0	0	0	0	0	0	0	0	0	0	0	0	0	0	0	0	0	0	0	0	0	0	0	0	0	0	0	0	0	0	0	0	0	0	0	0	0	0	0	0	0	0	0	0	0	0	0	0	0	0	0	0	0	0	0	0	0	0	0	0	0	0	0	0	0	0	0	0	0	0	0	0	0	0	0	0	0	0	0	0	0	0	0	0	0	0	0	0	0	0	0	0	0	0	0	0	0	0	0	0	0	0	0	0	0	0	0	0	0	0	0	0	0	0	0	0	0	0	0	0	0	0	0	0	0	0	0	0	0	0	0	0	0	0	0	0	0	0	0	0	0	0	0	0	0	0	0	0	0	0	0	0	0	0	0	0	0	0	0	0	0	0	0	0	0	0	0	0	0	0	0	0	0	0	0	0	0	0	0	0	0	0	0	0	0	0	0	0	0	0	0	0	0	0	0	0	0	0	0	0	0	0	0	0	0	0	0	0	0	0	0	0	0	0	0	0	0	0	0	0	0	0	0	0	0	0	0	0	0	0	0	0	0	0	0	0	0	0	0	0	0	0	0	0	0	0	0	0	0	0	0	0	0	0	0	0	0	0	0	0	0	0	0	0	0	0	0	0	0	0	0	0	0	0	0	0	0	0	0	0	0	0	0	0	0	0	0	0	0	0	0	0	0	0	0	0	0	0	0	0	0	0	0	0	0	0	0	0	0	0	0	0	0	0	0	0	0	0	0	0	0	0	0	0	0	0	0	0	0	0	0	0	0	0	0	0	0	0	0	0	0	0	0	0	0	0	0	0	0	0	0	0	0	0	0	0	0	0	0	0	0	0	0	0	0	0	0	0	0	0	0	0	0	0	0	0	0	0	0	0	0	0	0	0	0	0	0	0	0	0	0	0	0	0	0	0	0	0	0	0	0	0	0	0	0	0	0	0	0	0	0	0	0	0	0	0	0	0	0	0	0	0	0	0	0	0	0	0	0	0	0	0	0	0	0	0	0	0	0	0	0	0	0	0	0	0	0	0	0	0	0	0	0	0	0	0	0	0	0	0	0	0	0	0	0	0	0	0	0	0	0	0	0	0	0	0	0	0	0	0	0	0	0	0	0	0	0	0	0	0	0	0	0	0	0	0	0	0	0	0	0	0	0	0	0	0	0	0	0	0	0	0	0	0	0	0	0	0	0	0	0	0	0	0	0	0	0	0	0	0	0	0	0	0	0	0	0	0	0	0	0	0	0	0	0	0	0	0	0	0	0	0	0	0	0	0	0	0	0	0	0	0	0	0	0	0	0	0	0	0	0	0	0	0	0	0	0	0	0	0	0	0	0	0	0	0	0	0	0	0	0	0	0	0	0	0	0	0	0	0	0	0	0	0	0	0	0	0	0	0	0	0	0	0	0	0	0	0	0	0	0	0	0	0	0	0	0	0	0	0	0	0	0	0	0	0	0	0	0	0	0	0	0	0	0	0	0	0	0	0	0	0	0	0	0	0	0	0	0	0	0	0	0	0	0	0	0	0	0	0	0	0	0	0	0	0	0	0	0	0	0	0	0	0	0	0	0	0	0	0	0	0	0	0	0	0	0	0	0	0	0	0	0	0	0	0	0	0	0	0	0	0	0	0	0	0	0	0	0	0	0	0	0	0	0	0	0	0	0	0	0	0	0	0	0	0	0	0	0	0	0	0	0	0	0	0	0	0	0	0	0	0	0	0	0	0	0	0	0	0	0	0	0	0	0	0	0	0	0	0	0	0	0	0	0	0	0	0	0	0	0	0	0	0	0	0	0	0	0	0	0	0	0	0	0	0	0	0	0	0	0	0	0	0	0	0	0	0	0	0	0	0	0	0	0	0	0	0	0	0	0	0	0	0	0	0	0	0	0	0	0	0	0	0	0	0	0	0	0	0	0	0	0	0	0	0	0	0	0	0	0	0	0	0	0	0	0	0	0	0	0	0	0	0	0	0	0	0	0	0	0	0	0	0	0	0	0	0	0	0	0	0	0	0	0	0	0	0	0	0	0	0	0	0	0	0	0	0	0	0	0	0	0	0	0	0	0	0	0	0	0	0	0	0	0	0	0	0	0	0	0	0	0	0	0	0	0	0	0	0	0	0	0	0	0	0	0	0	0	0	0	0	0	0	0	0	0	0	0	0	0	0	0	0	0	0	0	0	0	0	0	0	0	0	0	0	0	0	0	0	0	0	0	0	0	0	0	0	0	0	0	0	0	0	0	0	0	0	0	0	0	0	0	0	0	0	0	0	0	0	0	0	0	0	0	0	0	0	0	0	0	0	0	0	0	0	0	0	0	0	0	0	0	0	0	0	0	0	0	0	0	0	0	0	0	0	0	0	0	0	0	0	0	0	0	0	0	0	0	0	0	0	0	0	0	0	0	0	0	0	0	0	0	0	0	0	0	0	0	0	0	0	0	0	0	0	0	0	0	0	0	0	0	0	0	0	0	0	0	0	0	0	0	0	0	0	0	0	0	0	0	0	0	0	0	0	0	0	0	0	0	0	0	0	0	0	0	0	0	0	0	0	0	0	0	0	0	0	0	0	0	0	0	0	0	0	0	0	0	0	0	0	0	0	0	0	0	0	0	0	0	0	0	0	0	0	0	0	0	0	0	0	0	0	0	0	0	0	0	0	0	0	0	0	0	0	0	0	0	0	0	0	0	0	0	0	0	0	0	0	0	0	0	0	0	0	0	0	0	0	0	0	0	0	0	0	0	0	0	0	0	0	0	0	0	0	0	0	0	0	0	0	0	0	0	0	0	0	0	0	0	0	0	0	0	0	0	0	0	0	0	0	0	0	0	0	0	0	0	0	0	0	0	0	0	0	0	0	0	0	0	0	0	0	0	0	0	0	0	0	0	0	0	0	0	0	0	0	0	0	0	0	0	0	0	0	0	0	0	0	0	0	0	0	0	0	0	0	0	0	0	0	0	0	0	0	0	0	0	0	0	0	0	0	0	0	0	0	0	0	0	0	0	0	0	0	0	0	0	0	0	0	0	0	0	0	0	0	0	0	0	0	0	0	0	0	0	0	0	0	0	0	0	0	0	0	0	0	0	0	0	0	0	0.93	-0.81	-0.569999999999999	4	2.81	4	-5.15	-5.02	-0.12	4	0.85	1.03	0.930000000000001	4	-0.58	-5.11	-2.96	-1.51	-5.15	4	-5.15	-0.26	-2.37	-1.14	-0.58	-5.14	0.24	1.87	3.9	-0.58	-5.15	2.86	0.69	-0.56	-1.78	-3.87	-2.18	0.0700000000000003	3.73	-0.999999999999998	2.06	4	1.03	-1.1	-0.549999999999999	0.679999999999999	1.46	0.47	1.05	-0.8	0.52	3.21	0.63	1.38	3.81	1.52	1.29	-3.99	-7.16	-6.84	-0.58	-4.54	-4.39	-1	-2.43	-2.97	0.22	-2.9	2.19	4.36	0.109999999999999	-5.23	-2.12	-2.53	-1.43	-1.38	0.459999999999999	-1.72	4.01	-2	-7.46	4.45	-0.459999999999999	-5.62	3.42	6.32	3.13	-0.0899999999999999	-0.57	-3.02	-6.47	6.33	0.83	-1.54	-0.25	-0.580000000000005	0.149999999999998	2.71	-3.22	-7.48	-1.67	3.38	-2.55	-3.82	-0.569999999999999	-0.580000000000002	-3.38	0.15	-2.37	-0.51	1.21	-0.339999999999999	3.21	-4.44	-1.96	-0.28	-2.41	0.04	-2.64	2.4	0.58	-1.84	-3.51	0.380000000000001	-1.83	-6.63	-6.52	0.47	5.93	6.33	4.44	-0.28	5.52	-1.95	-2.77	1.02	0.900000000000006	-3.33	-3.98	-0.560000000000001	-5.05	-0.24	-1.53	-3.66	0.0199999999999996	-5.15	-4.45	-1.1	-3.62	-5.15	0.19	-0.18	2.54	-1.46	-4.82	-2.37	-1.35	0.359999999999999	-0.15	3.23	-4.34	1.08	-2.36	-1.23	-1.2	-2.24	0.81	-0.149999999999999	-2.73	3.94	-0.58	3.95	1.91	1.44	-0.66	3.46	2.44	0.21	2.31	3.13	-3.31	0.98	0.79	-4.99	-0.58	1.82	1.18	-4.03	1.02	-5.15	-2.32	2.65	-0.580000000000001	4	2.36	0.39	0.0649999999999995	-1.73666666666667	-0.309999999999999	0.358	2.07428571428571	1.75142857142857	-0.576666666666666	-3.18333333333333	-1.908	0.598571428571429	0.862857142857143	1.02875	-1.07875	0.187142857142856	-1.47111111111111	-2.67142857142857	-2.838	-3.41285714285714	-3.14142857142857	1.2	-1.26833333333333	-1.005	-1.23285714285714	-0.671666666666667	0.936	-2.16	-2.28166666666667	-0.17	0.56625	0.72125	-3.105	-0.327777777777778	-0.174117647058825	-1.08692307692308	-1.42222222222222	-0.919166666666666	-1.14428571428572	0.84	0.628888888888889	-0.861666666666666	-0.0830000000000002	-0.698888888888888	-0.0807142857142864	-1.62923076923077	0.272499999999999	-1.08333333333333	-1.645	0.0316666666666663	-0.0950000000000006	-0.918749999999999	-0.285000000000001	0.54625	-0.818750000000001	0.95625	2.058	1.39222222222222	-0.0255555555555551	-0.0459999999999994	2.61666666666667	0.0433333333333366	0.0528571428571425	-0.138461538461538	-0.572857142857142	-0.0674999999999999	0.984545454545454	0.43	0.243	-1.574	0.681666666666668	2.61727272727273	-0.604285714285716	-0.477999999999998	-1.01	-0.51375	-0.920999999999998	-1.02166666666667	-0.223750000000003	-1.71055555555556	1.3325	-2.73	1.06666666666667	1.56	0.2425	-2.11875	2.38933333333333	2.35166666666667	0.581428571428573	-0.184000000000001	0.271666666666667	0.280000000000001	0.0392857142857146	0.949000000000005	2.064	-0.205000000000002	0.517499999999998	-1.02470588235293	-0.800666666666665	3.055	-0.531249999999996	-1.06625	1.56111111111111	0.433333333333334	1.165	-2.35545454545455	0.890000000000001	-1.5125	-1.22083333333333	-0.91	0.0180000000000007	-0.651176470588235	-0.948181818181818	-0.308	-0.904999999999998	0.27	-0.588	-0.0214285714285705	-1.46142857142857	-0.597499999999998	-1.611875	-1.60461538461538	-0.0470000000000006	-0.615	-1.16857142857143	-1.84272727272727	2.95454545454545	-3.01117647058824	-1.32466666666667	1.19	1.54181818181818	2.10333333333334	1.14	1.39181818181818	-1.48222222222222	-0.077272727272728	-1.39083333333333	0.426363636363636	-1.164	-1.332	0.762	-0.208181818181817	-0.828571428571427	-0.511428571428571	-0.45777777777778	-1.14666666666667	-0.932727272727274	-1.30142857142857	-1.335	-1.53222222222222	-1.60714285714286	-0.913749999999999	-1.3675	-1.2475	1.06818181818182	-1.36222222222222	0.382222222222222	0.0753846153846176	-0.971250000000001	-1.14	-0.202999999999999	0.234	-3.262	0.0183333333333335	-2.85	-1.64933333333333	-0.750999999999999	-1.427	-0.920769230769231	-0.317499999999999	-1.33444444444445	-0.107272727272727	-1.37888888888889	-0.523333333333333	-1.47909090909091	-1.60090909090909	0.780000000000001	1.277	0.778666666666666	-0.435555555555556	1.19538461538462	-0.0814285714285727	-2.3875	0.890000000000001	0.838333333333333	0.153333333333334	-0.0947058823529421	-1.53222222222222	-0.343999999999999	-0.0162499999999994	-1.892	0.026315789473685	-1.491	0.559090909090909	-1.38388888888889	0.0518181818181809	-0.197500000000002	0.0957142857142852	-0.57	-0.81	-3.09	3.34	2.59	-0.58	4	-0.58	-0.57	0.5	1.11	0.93	-4.62	-4.88	-1.6	-0.58	-2.56	-3.67	-0.58	-0.58	-5.15	-5.15	-5.15	1.05	-4.94	2.34	-4.78	-1.96	-1.98	-0.58	-0.580000000000001	2.98	-0.58	-0.569999999999999	-0.58	1.49	-1.98	-0.970000000000002	-0.58	-2.21	2.36	-0.529999999999999	0.52	-4.46	0.27	1.09	-0.580000000000002	0.439999999999999	-1.43	-0.3	2.19	-0.260000000000001	-3.96	-2.29	-4.96	-2.77	-1.87	-3.35	-3.02	-3.88	-4.96	-1.32	-0.579999999999998	-1.68	1.25	-3.42	1.55	-3.79	6.09	-3.83	-7.48	-3.86	-2.23	-0.0499999999999998	-1.94	0.620000000000001	0.959999999999999	0	4.27	-2.12	1.28	-7.32	4.18	-7.36	-6.79	6.32	3.81	-7.48	-4.96	2.27	-1.46	3.87	-0.13	-0.259999999999998	2.18	6.33000000000001	-6.74	-1.97	-1.05	-4.53	-0.15	-2.76	0.52	-0.709999999999999	-0.569999999999999	2.3	-4.11	-1.82	-0.330000000000001	-1.17	0.0299999999999994	0.46	-1.19	-2.28	-2.73	-0.72	-0.73	-1.05	-1.83	-0.649999999999999	0.82	-2.54	-0.95	-3.69	-7.48	-4.1	-0.579999999999999	-0.640000000000001	-3.38	5.41	6.3	6.24	1.11	-3.98	-5.63	-2.38	-0.580000000000002	3.64	2.39	-0.869999999999999	-5.05	0.909999999999999	-1.06	-1.92	-4.11	-1.96	-0.99	1.29	-1.27	-5.15	-3.84	0.0999999999999996	2.79	-0.370000000000001	-5.26	5.07	-0.58	-0.290000000000001	1.82	-1.71	-1.46	-5.62	4.36	-1.65	-1.04	0.62	0.809999999999999	-3.5	0.3	3.94	-0.58	1.22	2.2	1.58	0.52	1.41	0.98	1.62	1.14	-1.88	-3.31	0.81	1.99	3.96	-0.0300000000000011	-3.39	0.119999999999999	-0.0600000000000005	1.62	-5.15	-0.0399999999999991	-0.19	-0.58	-3.88	-2.6	-0.29	0.0399999999999991	-2.64833333333333	-0.235000000000001	-0.318000000000001	-0.952857142857143	-0.56	0.946666666666667	0.921666666666667	-2.598	-0.312857142857142	0.212857142857143	0.317499999999999	-3.18875	-2.15571428571429	0.0700000000000003	-0.194285714285714	-2.43	-4.00714285714286	-0.534285714285714	-0.79857142857143	-1.34	-1.53125	-1.61857142857143	0.348333333333333	-4.194	1.10428571428571	-1.88	-1.97142857142857	-1.1475	1.51125	-0.081666666666667	0.477777777777776	-1.20352941176471	-0.153846153846155	-0.106666666666666	0.614166666666664	-1.16571428571428	-1.24125	-0.699999999999999	-1.185	-0.682	-0.641111111111108	0.328571428571429	-2.62692307692308	-0.9125	-1.79666666666667	-0.175833333333333	-0.369166666666667	-0.619	-1.63875	0.105	-0.365	-1.86375	-0.115	-0.572000000000001	-1.23444444444444	-0.728888888888889	-2.15933333333334	0.502500000000001	-3.04555555555556	-3.08	-0.373846153846154	-1.19857142857143	-1.58125	2.02181818181818	-1.448	-0.125999999999998	-3.003	4.225	-0.688181818181818	0.454999999999998	-0.225999999999999	-0.380000000000001	0.186250000000001	-0.776	2.315	-1.325	-1.115	1.68	1.71857142857143	0.155000000000001	0.457000000000001	0.0500000000000007	-3.92625	-1.902	2.35166666666667	-0.474285714285715	-0.271999999999998	-0.865	-1.65363636363636	-0.165714285714285	-0.98	-0.672999999999998	-0.2925	-0.00624999999999964	-2.56823529411764	-1.388	-0.677499999999998	-1.455	-2.40125	-1.67444444444445	-2.295	-0.09375	-1.51363636363636	0.888333333333334	1.87333333333333	-0.673333333333334	-0.997692307692307	0.203	-0.921764705882352	-0.577272727272727	-0.992	-0.674999999999999	-0.0950000000000024	-0.0999999999999996	0.927142857142858	-1.22857142857143	-1.86625	-1.07	-0.162307692307696	0.643000000000001	-1.521	0.427142857142858	-0.848181818181819	-2.31818181818182	-3.43941176470588	-0.0259999999999998	-1.982	-1.80454545454545	1.07222222222222	4.2835294117647	2.87909090909091	-1.86222222222222	-1.06272727272728	-0.209166666666665	0.452727272727273	-0.635999999999999	0.672000000000002	1.078	0.0136363636363637	-2.10571428571428	-1.51428571428571	-0.254444444444445	-0.170000000000001	-0.877272727272727	-0.134999999999998	-1.683	0.897777777777778	-0.557142857142857	-1.5375	-1.07875	-0.96625	1.36545454545455	-0.306666666666667	-1.97444444444444	-0.593846153846155	0.81	-0.969999999999999	0.306000000000001	0.380999999999998	-1.47	-3.28	1.77833333333333	-1.66933333333333	-0.929	-0.588999999999999	-2.41	-1.12875	0.417777777777777	0.264545454545456	-1.39722222222222	0.39777777777778	-0.587272727272728	-0.65	-0.771818181818183	1.541	0.944666666666667	-0.207777777777778	1.02615384615385	-2.32142857142857	-2.3875	-0.683333333333334	0.979999999999999	-0.531111111111112	1.11058823529412	-2.04777777777778	-1.085	-0.3125	-1.672	0.0452631578947376	-0.622	-1.60363636363637	-1.33722222222222	-0.167272727272726	-0.2075	-0.901904761904762	0.93	-0.81	-1.48	4	2.81	4	4	-0.58	-0.12	4	0.85	1.03	-3.64	4	-0.58	-2.42	-2.56	-1.89	-1.79	2.71	-5.15	-0.26	-5.15	1.05	-0.58	2.34	-3.33	1.87	3.32	-0.58	-0.580000000000001	2.86	0.69	-0.569999999999999	-0.58	1.49	-2.18	0.0700000000000003	3.73	-0.999999999999998	2.36	4	0.52	-4.46	-0.549999999999999	0.679999999999999	1.32	0.47	1.05	-0.409999999999999	1.16	1.79	-2.46	1.38	3.81	1.52	-1.87	-3.99	-5.46	-6.84	-0.58	-3.86	-0.579999999999998	-1.68	-1.75	-2.97	0.88	-3.79	6.09	-1.51	-3.86	-3.86	-2.12	-0.0499999999999998	-1.43	0.620000000000001	0.48	-1.72	4.01	-2.12	1.28	-7.32	4.14	-7.36	3.42	6.32	3.14	-1.32	-0.57	2.27	-5.92	3.87	0.83	-0.259999999999998	-0.25	-0.580000000000005	0.149999999999998	1.66	-1.05	-4.53	-0.15	3.38	-2.55	-3.82	-0.569999999999999	2.3	-3.45	-1.25	-0.330000000000001	-0.51	1.21	0.46	3.21	-4.44	-2.69	-0.72	-0.730000000000001	-0.24	-2.64	-0.649999999999999	0.58	-1.84	-0.95	0.380000000000001	-1.83	-6.63	-5.1	0.47	5.93	6.33	6.3	-0.28	5.52	-3.98	-5.63	-2.38	0.900000000000006	2.11	-3.98	-0.560000000000001	-5.05	0.909999999999999	-1.06	-1.95	0.0199999999999996	-5.15	-3.67	1.29	-1.27	-5.15	-0.149999999999999	0.0999999999999996	2.79	-0.48	-4.82	5.07	-0.58	-0.290000000000001	-0.15	-1.71	-1.46	1.08	4.36	-1.65	-1.2	-2.24	0.81	-0.149999999999999	0.3	3.94	-0.58	3.95	2.2	1.58	-0.35	1.41	0.98	0.21	2.29	1.26	-3.31	0.98	1.99	1.86	-0.0300000000000011	1.82	1.18	-0.160000000000002	1.62	-5.15	-2.32	0.829999999999999	-0.58	-0.840000000000001	-2.6	0.39	0.0524999999999984	-2.1925	-0.272500000000001	0.0199999999999996	0.560714285714287	0.595714285714287	0.185	-1.13083333333333	-2.253	0.142857142857142	0.537857142857144	0.673124999999999	-2.13375	-0.984285714285715	-0.700555555555557	-1.43285714285714	-2.634	-3.71	-1.83785714285714	0.200714285714286	-1.30416666666667	-1.268125	-1.42571428571429	-0.161666666666667	-1.629	-0.527857142857144	-2.08083333333333	-1.07071428571429	-0.290625	1.11625	-1.59333333333333	0.0749999999999993	-0.688823529411764	-0.620384615384618	-0.764444444444445	-0.1525	-1.155	-0.200624999999999	-0.0355555555555558	-1.02333333333333	-0.3825	-0.669999999999998	0.123928571428571	-2.12807692307693	-0.319999999999999	-1.44	-0.910416666666666	-0.168749999999999	-0.357000000000001	-1.27875	-0.0899999999999999	0.0906249999999993	-1.34125	0.420624999999999	0.743	0.0788888888888888	-0.377222222222223	-1.10266666666667	1.55958333333334	-1.50111111111111	-1.51357142857143	-0.256153846153845	-0.885714285714284	-0.824375	1.50318181818182	-0.509	0.0585000000000004	-2.2885	2.45333333333333	0.964545454545455	-0.0746428571428552	-0.352	-0.694999999999999	-0.16375	-0.8485	0.646666666666665	-0.774375000000003	-1.41277777777778	1.50625	-0.505714285714285	0.610833333333336	1.0085	0.14625	-3.0225	0.243666666666662	2.35166666666667	0.0535714285714288	-0.227999999999998	-0.296666666666667	-0.686818181818182	-0.0632142857142863	-0.0154999999999994	0.695499999999999	-0.248750000000001	0.255625	-1.79647058823529	-1.09433333333333	1.18875	-0.993124999999999	-1.73375	-0.0566666666666666	-0.930833333333334	0.535625	-1.93454545454546	0.889166666666666	0.180416666666666	-0.947083333333333	-0.953846153846153	0.1105	-0.786470588235294	-0.762727272727273	-0.65	-0.789999999999999	0.0874999999999986	-0.343999999999999	0.452857142857144	-1.345	-1.231875	-1.3409375	-0.883461538461539	0.298	-1.068	-0.370714285714286	-1.34545454545455	0.31818181818182	-3.22529411764705	-0.675333333333334	-0.396000000000001	-0.131363636363638	1.58777777777778	2.71176470588236	2.13545454545455	-1.67222222222222	-0.570000000000004	-0.800000000000001	0.439545454545456	-0.899999999999999	-0.33	0.92	-0.0972727272727258	-1.46714285714286	-1.01285714285714	-0.356111111111112	-0.658333333333333	-0.905000000000001	-0.718214285714286	-1.509	-0.317222222222222	-1.08214285714286	-1.225625	-1.223125	-1.106875	1.21681818181818	-0.834444444444445	-0.796111111111111	-0.259230769230768	-0.0806250000000013	-1.055	0.051499999999999	0.307499999999999	-2.366	-1.63083333333333	-0.535833333333333	-1.65933333333333	-0.84	-1.008	-1.66538461538462	-0.723125000000001	-0.458333333333334	0.0786363636363632	-1.38805555555555	-0.0627777777777769	-1.03318181818182	-1.12545454545455	0.00409090909090892	1.409	0.861666666666667	-0.321666666666665	1.11076923076923	-1.20142857142857	-2.3875	0.103333333333333	0.909166666666668	-0.18888888888889	0.507941176470588	-1.79	-0.714499999999999	-0.164375	-1.782	0.0357894736842077	-1.0565	-0.522272727272728	-1.36055555555556	-0.0577272727272735	-0.202499999999997	-0.403095238095238
chrXII_830689_T_A_-	YLR351C_chrXII_830689_T_A_72_2	FALSE	-0.0718352635418428	UpStream	TRUE	TRUE	FALSE	FALSE	TRUE	FALSE	TRUE	TRUE	-0.155666921217286	1	73	1	0	1	-1	0	0	0	0	0.414473684210526	1	7.94182993435666	0.042351392	0.0312028	6	505	57	16	325	1.62	0	0.435	0.565	0	0	0	0	0	0	0	0	0	0	0	0	0	0	0	0	0	0	0	0	0	0	0	0	0	0	0	0	0	0	0	0	0	0	0	0	0	0	0	0	0	0	0	0	0	0	0	0	0	0	0	0	0	0	0	0	0	0	0	0	0	0	0	0	0	0	0	0	0	0	0	0	0	0	0	0	0	0	0	0	0	0	0	0	0	0	0	0	0	0	0	0	0	0	0	0	0	0	0	0	0	0	0	0	0	0	0	0	0	0	0	0	0	0	0	0	0	0	0	0	0	0	0	0	0	0	0	0	0	0	0	0	0	0	0	0	0	0	0	0	0	0	0	0	0	0	0	0	0	0	0	0	0	0	0	0	0	0	0	0	0	0	0	0	0	0	0	0	0	0	0	0	0	0	0	0	0	0	0	0	0	0	0	0	0	0	0	0	0	0	0	0	0	0	0	0	0	0	0	0	0	0	0	0	0	0	0	0	0	0	0	0	0	0	0	0	0	0	0	0	0	0	0	0	0	0	0	0	0	0	0	0	0	0	0	0	0	0	0	0	0	0	0	0	0	0	0	0	0	0	0	0	0	0	0	0	0	0	0	0	0	0	0	0	0	0	0	0	0	0	0	0	0	0	0	0	0	0	0	0	0	0	0	0	0	0	0	0	0	0	0	0	0	0	0	0	0	0	0	0	0	0	0	0	0	0	0	0	0	0	0	0	0	0	0	0	0	0	0	0	0	0	0	0	0	0	0	0	0	0	0	0	0	0	0	0	0	0	0	0	0	0	0	0	0	0	0	0	0	0	0	0	0	0	0	0	0	0	0	0	0	0	0	0	0	0	0	0	0	0	0	0	0	0	0	0	0	0	0	0	0	0	0	0	0	0	0	0	0	0	0	0	0	0	0	0	0	0	0	0	0	0	0	0	0	0	0	0	0	0	0	0	0	0	0	0	0	0	0	0	0	0	0	0	0	0	0	0	0	0	0	0	0	0	0	0	0	0	0	0	0	0	0	0	0	0	0	0	0	0	0	0	0	0	0	0	0	0	0	0	0	0	0	0	0	0	0	0	0	0	0	0	0	0	0	0	0	0	0	0	0	0	0	0	0	0	0	0	0	0	0	0	0	0	0	0	0	0	0	0	0	0	0	0	0	0	0	0	0	0	0	0	0	0	0	0	0	0	0	0	0	0	0	0	0	0	0	0	0	0	0	0	0	0	0	0	0	0	0	0	0	0	0	0	0	0	0	0	0	0	0	0	0	0	0	0	0	0	0	0	0	0	0	0	0	0	0	0	0	0	0	0	0	0	0	0	0	0	0	0	0	0	0	0	0	0	0	0	0	0	0	0	0	0	0	0	0	0	0	0	0	0	0	0	0	0	0	0	0	0	0	0	0	0	0	0	0	0	0	0	0	0	0	0	0	0	0	0	0	0	0	0	0	0	0	0	0	0	0	0	0	0	0	0	0	0	0	0	0	0	0	0	0	0	0	0	0	0	0	0	0	0	0	0	0	0	0	0	0	0	0	0	0	0	0	0	0	0	0	0	0	0	0	0	0	0	0	0	0	0	0	0	0	0	0	0	0	0	0	0	0	0	0	0	0	0	0	0	0	0	0	0	0	0	0	0	0	0	0	0	0	0	0	0	0	0	0	0	0	0	0	0	0	0	0	0	0	0	0	0	0	0	0	0	0	0	0	0	0	0	0	0	0	0	0	0	0	0	0	0	0	0	0	0	0	0	0	0	0	0	0	0	0	0	0	0	0	0	0	0	0	0	0	0	0	0	0	0	0	0	0	0	0	0	0	0	0	0	0	0	0	0	0	0	0	0	0	0	0	0	0	0	0	0	0	0	0	0	0	0	0	0	0	0	0	0	0	0	0	0	0	0	0	0	0	0	0	0	0	0	0	0	0	0	0	0	0	0	0	0	0	0	0	0	0	0	0	0	0	0	0	0	0	0	0	0	0	0	0	0	0	0	0	0	0	0	0	0	0	0	0	0	0	0	0	0	0	0	0	0	0	0	0	0	0	0	0	0	0	0	0	0	0	0	0	0	0	0	0	0	0	0	0	0	0	0	0	0	0	0	0	0	0	0	0	0	0	0	0	0	0	0	0	0	0	0	0	0	0	0	0	0	0	0	0	0	0	0	0	0	0	0	0	0	0	0	0	0	0	0	0	0	0	0	0	0	0	0	0	0	0	0	0	0	0	0	0	0	0	0	0	0	0	0	0	0	0	0	0	0	0	0	0	0	0	0	0	0	0	0	0	0	0	0	0	0	0	0	0	0	0	0	0	0	0	0	0	0	0	0	0	0	0	0	0	0	0	0	0	0	0	0	0	0	0	0	0	0	0	0	0	0	0	0	0	0	0	0	0	0	0	0	0	0	0	0	0	0	0	0	0	0	0	0	0	0	0	0	0	0	0	0	0	0	0	0	0	0	0	0	0	0	0	0	0	0	0	0	0	0	0	0	0	0	0	0	0	0	0	0	0	0	0	0	0	0	0	0	0	0	0	0	0	0	0	0	0	0	0	0	0	0	0	0	0	0	0	0	0	0	0	0	0	0	0	0	0	0	0	0	0	0	0	0	0	0	0	0	0	0	0	0	0	0	0	0	0	0	0	0	0	0	0	0	0	0	0	0	0	0	0	0	0	0	0	0	0	0	0	0	0	0	0	0	0	0	0	0	0	0	0	0	0	0	0	0	0	0	0	0	0	0	0	0	0	0	0	0	0	0	0	0	0	0	0	0	0	0	0	0	0	0	0	0	0	0	0	0	0	0	0	0	0	0	0	0	0	0	0	0	0	0	0	0	0	0	0	0	0	0	0	0	0	0	0	0	0	0	0	0	0	0	0	0	0	0	0	0	0	0	0	0	0	0	0	0	0	0	0	0	0	0	0	0	0	0	0	0	0	0	0	0	0	0	0	0	0	0	0	0	0	0	0	0	0	0	0	0	0	0	0	0	0	0	0	0	0	0	0	0	0	0	0	0	0	0	0	0	0	0	0	0	0	0	0	0	0	0	0	0	0	0	0	0	0	0	0	0	0	0	0	0	0	0	0	0	0	0	0	0	0	0	0	0	0	0	0	0	0	0	0	0	0	0	0	0	0	0	0	0	0	0	0	0	0	0	0	0	0	0	0	0	0	0	0	0	0	0	0	0	0	0	0	0	0	0	0	0	0	0	0	0	0	0	0	0	0	0	0	0	0	0	0	0	0	0	0	0	0	0	0	0	0	0	0	0	0	0	0	0	0	0	0	0	0	0	0	0	0	0	0	0	0	0	0	0	0	0	0	0	0	0	0	0	0	0	0	0	0	0	0	0	0	0	0	0	0	0	0	0	0	0	0	0	0	0	0	0	0	0	0	0	0	0	0	0	0	0	0	0	0	0	0	0	0	0	0	0	0	0	0	0	0	0	0	0	0	0	0	0	0	0	0	0	0	0	0	0	0	0	0	0	0	0	0	0	0	0	0	0	0	0	0	0	0	0	0	0	0	0	0	0	0	0	0	0	0	0	0	0	0	0	0	0	0	0	0	0	0	0	0	0	0	0	0	0	0	0	0	0	0	0	0	0	0	0	0	0	0	0	0	0	0	0	0	0	0	0	0	0	0	0	0	0	0	0	0	0	0	0	0	0	0	0	0	0	0	0	0	0	0	0	0	0	0	0	0	0	0	0	0	0	0	0	0	0	0	0	0	0	0	0	0	0	0	0	0	0	0	0	0	0	0	0	0	0	0	0	0	0	0	0	0	0	0	0	0	0	0	0	0	0	0	0	0	0	0	0	0	0	0	0	0	0	0	0	0	0	0	0	0	0	0	0	0	0	0	0	0	0	0	0	0	0	0	0	0	0	0	0	0	0	0	0	0	0	0	0	0	0	0	0	0	0	0	0	0	0	0	0	0	0	0	0	0	0	0	0	0	0	0	0	0	0	0	0	0	0	0	0	0	0	0	0	0	0	0	0	0	0	0	0	0	0	-3.85	-4.18	1.43	-4.21	-4.58	1.3	-0.00999999999999979	1.1	-1.86	2.11	0.0200000000000005	4.58	0	-4.03	1.41	-0.579999999999998	1.2	0	0	-4.58	-2.31	-1.24	2.79	0.740000000000001	0	2.17	-4.22	0	-3.13	4.58	0	0.77	-3.05	2.32	2.02	-3.91	-2.68	-4.57	3.11	-1.61	2.42	-0.219999999999999	4.15	-3.59	3.38	-1.76	3.16	-0.31	-0.850000000000001	4.57	4.53	0.69	0	-1.52	4.38	0.55	-0.27	-6.55	-1.1	1.96	0	0.299999999999999	2.68	-0.8	2.07	-3.67	-1.28	-0.510000000000001	1.6	-4.48	2.69	-0.66	0.98	-2.08	2.17	3.88	3.08	-2.51	-1.22	2.4	1.73	1.71	0.32	-4.31	4.84	4.41	-4.38	-2.36	3.7	-1.96	2.89	1.09	-1.78	0	2.06	-6.21	0	-4.21	2.67	3.76	-3	1.29	-6.91	-1.41	3.81	0	3.24	0	1.4	-0.260000000000001	-0.72	0.490000000000001	3.32	-1.5	0.800000000000001	2.44	1.66	4.24	-0.19	-0.67	2.41	-2.72	3.96	0	0.22	0	-0.6	-3.42	-2.86	6.91	3.48	0.699999999999999	-5.53	0.259999999999998	0	2.97	-0.99	-0.77	2.77	4.36	0	-4.04	0.96	2.09	-0.76	2.59	0.42	4.11	2.19	0	-2.15	0.409999999999999	2.08	3.11	1.61	-1.03	4.58	2.48	4	1.72	-1.71	-0.87	-1.03	0.33	0	1.25	-3.83	0	0.710000000000001	-2.3	1.55	-1.64	-0.969999999999999	-1.63	-1.41	1.19	0.75	-2.23	1.36	-0.77	-1.44	-0.03	-0.78	-2.14	0.99	1.91	-2.32	-4.24	1.33	-1.21	1.5	-3.87	0	-1.44	0.27	-1.68	-0.276666666666666	-0.758333333333333	0.819999999999999	-0.622	-1.84714285714286	-2.33	1.77635683940025e-15	1.30333333333333	-0.694	-0.932857142857143	-2.17	0.0350000000000019	-0.352500000000001	-1.35571428571428	0.794444444444444	0.675714285714287	0.518	-0.387142857142857	-0.0399999999999991	-1.77857142857143	0.481666666666666	0.0412500000000016	1.34428571428571	0.558333333333332	-1.516	1.16142857142857	0.238333333333335	-0.568571428571429	-0.495000000000001	0.8325	-0.716666666666667	0.476666666666667	-0.681764705882351	0.409230769230769	0.00666666666666771	1.09666666666667	-0.0749999999999993	-0.609999999999999	-1.78333333333333	-1.29583333333333	-0.417	-0.298888888888889	0.779285714285713	-1.40307692307692	-0.278333333333332	-0.476666666666667	1.19666666666667	-0.1425	-0.289999999999999	0.921250000000001	0.475000000000001	-0.531250000000001	0.0975000000000001	-1.375	-1.752	-1.33555555555555	-1.05555555555556	-1.10866666666666	-2.39166666666667	0.687777777777779	-1.15428571428571	-0.0876923076923095	-0.625714285714285	-0.77625	0.100000000000001	-1.534	0.0749999999999993	-0.508999999999999	1.98083333333333	-1.51818181818182	0.0671428571428621	-0.248666666666669	-1.03	0.102500000000001	1.055	3.00444444444445	0.0974999999999966	0.228888888888889	0.0912499999999987	2.24428571428571	-1.705	-1.101	-0.63125	-1.2325	-1.80466666666666	0	-1.78	1.462	-0.843333333333333	-1.29272727272727	0.382857142857144	-1.359	-1.419	-0.4725	-1.39	-1.17823529411765	-0.415333333333329	-2.3925	-0.456250000000001	0.0824999999999996	-2.45888888888889	-2.04	-1.439375	0.247272727272726	0.729999999999999	1.72916666666666	0.476666666666667	0.220769230769231	0.0249999999999995	0.026470588235294	-0.39	0.611	0.28375	-0.280625000000001	0.55	0.515714285714287	0.405714285714286	-0.7075	0.0175000000000001	-0.832307692307694	0.407	-0.499	0.597142857142857	0.166363636363638	-4.10636363636364	-0.160588235294114	1.38466666666667	-2.27	-1.63090909090909	-1.12	2.71941176470588	-0.15909090909091	-0.69222222222222	-1.55727272727272	0.236666666666668	1.09636363636364	0.0510000000000019	1.57	0.147000000000002	-0.109999999999999	0.632857142857143	-0.845714285714285	0.142222222222223	0.405555555555557	0.245454545454544	1.36642857142857	-0.0310000000000006	1.89555555555556	0.567142857142857	0.91	-0.00750000000000028	-0.00624999999999964	0.113636363636363	-0.656666666666667	-0.723333333333333	0.274615384615387	0.477500000000001	-0.186999999999999	0.0589999999999993	0.0939999999999994	0.76	-1.17	0.623333333333333	0.158666666666667	-0.0274999999999999	0.356999999999999	-0.497692307692306	-1.07	1.46	0.115454545454545	0	0.506666666666666	-0.580909090909092	-0.629090909090909	-2.09090909090909	-0.04	0.0846666666666662	0.123333333333333	0.0523076923076928	-0.828571428571427	0	-1.12266666666667	0.0549999999999997	-0.888888888888889	0.873529411764707	0.262222222222222	-0.91	-1.36375	0.113999999999997	-0.0742105263157917	0.265000000000001	-1.39272727272727	0.0311111111111124	-0.541818181818181	-0.209375	-0.443333333333333	-2.18	0.35	1.99	-3.46	1.14	4.58	4.58	0	0	3.62	3.85	2.57	0.690000000000001	3.39	4.48	1.61	-0.47	0	0	3.29	3.91	4.58	-2.04	-1.15	0	-2.2	-3.57	0.419999999999999	-0.66	1.07	0	-0.5	-1	2.51	4.58	3.91	-3.44	3.13	4.31	0	0.580000000000001	1.61	0.12	3.96	-1.98	-2.71	3.46	0.12	-3.46	0.260000000000001	-0.49	4.57	-1.57	1.52	-0.58	-0.550000000000001	1.17	-2.69	0.699999999999999	-1.96	0	-0.869999999999999	0	0.8	1.41	0.97	-0.3	-0.390000000000001	-1.33	4.28	-6.91	-3.46	0.900000000000001	1.85	-0.0600000000000005	-3.3	6.2	-0.870000000000001	-2	-6.91	6.91	2.51	2.04	2.25	1.23	4.41	4.28	-2.83	3.81	-1.38	-1.85	0	1.78	2.25	4.73	-6.21	0	-1.82	2.77	-2.5	1.87	4.36	4.08	-2.39	1.15	-6.85	-1.24	-0.58	-1.4	-0.95	-0.78	-0.370000000000001	0.00999999999999979	-1.52	-1.54	0.120000000000001	-0.829999999999999	2.23	0.67	3.65	2.11	2.01	-0.42	-0.04	5.4	-3.07	4.01	4.31	2.06	6.91	-6.08	6.52	0	6.52	1.47	-3.64	6.91	-0.789999999999999	0.33	3.96	0	4.37	-1.35	-3.45	-0.12	-1.06	1.63	-0.4	1.35	0	-0.69	0.959999999999999	-0.100000000000001	1.87	0.349999999999998	1.09	-3.16	2.78	3.18	-1.2	-2.17	-0.0700000000000012	0.73	0.699999999999999	0.61	0.59	-1.58	2.63	-2.46	-1.08	2.41	-4.54	-1.56	-1.03	0.739999999999998	0.29	-0.1	-2.39	0	-1.25	-1.44	0.959999999999999	0.100000000000001	1.41	1.87	-0.89	0	1.1	1.71	2.17	1.18	0.71	0	-0.159999999999999	0	0.680000000000001	0.276666666666666	0.758333333333333	-0.82	0.622	1.84714285714286	2.33	1.77635683940025e-15	-1.30333333333333	0.693999999999999	0.932857142857143	2.17	-0.0350000000000001	0.352500000000001	1.35571428571428	-0.794444444444444	-0.675714285714285	-0.517999999999999	0.387142857142857	0.0399999999999991	1.77857142857143	-0.481666666666667	-0.0412499999999998	-1.34428571428571	-0.558333333333334	1.516	-1.16142857142857	-0.238333333333333	0.568571428571428	0.495000000000001	-0.8325	0.716666666666665	-0.476666666666667	0.681764705882355	-0.409230769230769	-0.00666666666666593	-1.09666666666667	0.0750000000000028	0.610000000000001	1.78333333333333	1.29583333333333	0.417	0.298888888888886	-0.779285714285713	1.40307692307692	0.278333333333332	0.476666666666667	-1.19666666666667	0.1425	0.289999999999999	-0.921250000000001	-0.475	0.53125	-0.0974999999999984	1.375	1.752	1.33555555555556	1.05555555555556	1.10866666666666	2.39166666666667	-0.687777777777779	1.15428571428571	0.087692307692306	0.625714285714285	0.77625	-0.0999999999999979	1.534	-0.0749999999999993	0.509	-1.98083333333334	1.51818181818182	-0.067142857142855	0.248666666666669	1.03	-0.102499999999999	-1.055	-3.00444444444445	-0.0975000000000001	-0.228888888888889	-0.0912499999999987	-2.24428571428571	1.705	1.101	0.631249999999998	1.2325	1.80466666666667	0	1.78	-1.462	0.843333333333334	1.29272727272727	-0.382857142857144	1.359	1.419	0.4725	1.39	1.17823529411764	0.415333333333336	2.3925	0.456249999999997	-0.0824999999999996	2.45888888888889	2.04	1.439375	-0.247272727272726	-0.729999999999999	-1.72916666666667	-0.476666666666667	-0.220769230769231	-0.0249999999999995	-0.0264705882352931	0.39	-0.611000000000001	-0.28375	0.280625000000001	-0.55	-0.515714285714286	-0.405714285714286	0.7075	-0.0175000000000001	0.832307692307694	-0.407	0.499000000000001	-0.597142857142857	-0.166363636363636	4.10636363636364	0.160588235294121	-1.38466666666666	2.27	1.63090909090909	1.12	-2.71941176470588	0.159090909090907	0.69222222222222	1.55727272727272	-0.236666666666668	-1.09636363636363	-0.0510000000000019	-1.57	-0.147000000000002	0.109999999999999	-0.632857142857143	0.845714285714285	-0.142222222222223	-0.405555555555557	-0.245454545454544	-1.36642857142857	0.0310000000000006	-1.89555555555556	-0.567142857142858	-0.91	0.00750000000000028	0.00624999999999964	-0.113636363636365	0.656666666666668	0.723333333333333	-0.274615384615384	-0.477499999999999	0.186999999999999	-0.0589999999999993	-0.0939999999999994	-0.76	1.17	-0.623333333333333	-0.158666666666667	0.0274999999999981	-0.357000000000001	0.497692307692308	1.07	-1.46	-0.115454545454545	0	-0.506666666666668	0.58090909090909	0.629090909090909	2.09090909090909	0.0399999999999991	-0.0846666666666671	-0.123333333333333	-0.0523076923076919	0.828571428571429	-3.5527136788005e-15	1.12266666666667	-0.0550000000000006	0.888888888888889	-0.873529411764707	-0.262222222222221	0.91	1.36375	-0.114000000000001	0.0742105263157882	-0.264999999999999	1.39272727272727	-0.0311111111111106	0.541818181818183	0.209374999999998	0.443333333333332	-3.84	-4.18	1.99	-3.46	-4.58	1.3	4.57	0	-1.86	2.11	2.3	4.58	0	-4.03	4.48	1.61	1.2	0	0	-2.43	3.91	4.58	-2.04	0	0	-2.2	-4.22	0	-3.13	1.07	0	-0.5	-3.05	2.32	4.58	3.91	-2.68	-4.57	3.11	-1.61	0.580000000000001	1.61	0.12	-3.59	3.38	-2.71	3.16	-0.31	-1.6	4.57	0.96	0.69	-1.57	-1.52	4.38	0.55	1.17	-6	-1.1	1.96	0	-0.869999999999999	0	-0.8	2.07	-3.67	-1.28	-0.390000000000001	-1.33	-4.48	-6.13	-0.66	0.98	-0.0899999999999999	2.17	-3.3	6.2	-0.870000000000001	-2	-6.91	2.03	1.71	2.04	-4.31	1.23	4.41	-3.8	-2.83	3.7	-1.38	0.649999999999999	1.09	-1.78	0	2.06	-6.21	0	-4.21	2.67	1.12	-3	1.29	-4.4	-2.39	1.15	-6.85	-0.92	-0.58	-1.4	-0.260000000000001	-0.72	0.490000000000001	2.07	-1.5	-1.54	0.120000000000001	-0.3	4.24	0.67	3.65	2.11	-1.94	1.94	-0.04	0.22	-3	-0.6	-3.42	2.06	6.91	-6.08	6.52	-5.53	2.61	1.47	-0.949999999999996	1.85	-0.789999999999999	0.33	4.36	0	-4.04	-0.970000000000001	-3.45	-0.76	-0.31	0.85	-0.4	1.35	0	-0.69	0.409999999999999	2.08	3.11	1.61	-1.03	-3.16	2.78	4	-1.2	-2.17	-0.87	0.73	0.699999999999999	0.61	0.59	-3.83	0	-2.46	-1.08	1.55	-4.54	-0.969999999999999	-1.63	-1.41	0.29	-0.1	-2.39	0.59	-0.77	-1.44	-0.03	0.100000000000001	-2.14	1.87	-0.39	0	-4.24	1.33	-1.21	1.18	-3.87	0	-0.159999999999999	0	-1.68	-1.77635683940025e-15	0	0	0	0	0	0	0	0	0	0	0	0	0	0	0	1.77635683940025e-15	0	-1.77635683940025e-15	0	0	0	1.77635683940025e-15	0	0	0	0	0	0	0	0	0	0	0	0	0	0	0	1.77635683940025e-15	0	0	0	0	0	0	0	0	0	0	0	0	0	0	0	0	0	0	0	0	0	0	-1.77635683940025e-15	0	0	0	0	0	0	0	1.77635683940025e-15	0	0	0	0	0	0	-3.5527136788005e-15	0	-1.77635683940025e-15	1.77635683940025e-15	0	3.5527136788005e-15	0	0	0	0	0	0	0	0	0	0	0	0	0	0	0	0	0	0	0	-1.77635683940025e-15	0	0	1.77635683940025e-15	0	0	0	0	0	0	0	0	1.77635683940025e-15	8.88178419700125e-16	0	8.88178419700125e-16	0	0	0	0	8.88178419700125e-16	0	0	0	0	0	3.5527136788005e-15	0	0	0	0	-3.5527136788005e-15	0	0	0	3.5527136788005e-15	0	0	0	0	0	0	0	0	0	0	-8.88178419700125e-16	0	0	0	0	-1.77635683940025e-15	0	0	0	0	0	0	0	0	0	0	0	0	0	1.77635683940025e-15	0	0	0	0	0	0	0	0	-8.88178419700125e-16	0	0	0	0	0	0	0	0	0	0	-1.77635683940025e-15	-1.77635683940025e-15	0	0	1.77635683940025e-15	-1.77635683940025e-15	0	0	0	0
chrXII_830721_G_A_-	YLR351C_chrXII_830721_G_A_72_2	NA	0.178668514933332	UpStream	TRUE	TRUE	FALSE	FALSE	TRUE	FALSE	TRUE	FALSE	-0.892881997984277	1	73	1	0	1	0	-1	0	0	1	0.440789473684211	0.985294117647059	7.94182993435666	0.042351392	0.0312028	6	505	57	16	357	1.62	0	0.049	0.049	0	0	0	0	0	0	0	0	0	0	0	0	0	0	0	0	0	0	0	0	0	0	0	0	0	0	0	0	0	0	0	0	0	0	0	0	0	0	0	0	0	0	0	0	0	0	0	0	0	0	0	0	0	0	0	0	0	0	0	0	0	0	0	0	0	0	0	0	0	0	0	0	0	0	0	0	0	0	0	0	0	0	0	0	0	0	0	0	0	0	0	0	0	0	0	0	0	0	0	0	0	0	0	0	0	0	0	0	0	0	0	0	0	0	0	0	0	0	0	0	0	0	0	0	0	0	0	0	0	0	0	0	0	0	0	0	0	0	0	0	0	0	0	0	0	0	0	0	0	0	0	0	0	0	0	0	0	0	0	0	0	0	0	0	0	0	0	0	0	0	0	0	0	0	0	0	0	0	0	0	0	0	0	0	0	0	0	0	0	0	0	0	0	0	0	0	0	0	0	0	0	0	0	0	0	0	0	0	0	0	0	0	0	0	0	0	0	0	0	0	0	0	0	0	0	0	0	0	0	0	0	0	0	0	0	0	0	0	0	0	0	0	0	0	0	0	0	0	0	0	0	0	0	0	0	0	0	0	0	0	0	0	0	0	0	0	0	0	0	0	0	0	0	0	0	0	0	0	0	0	0	0	0	0	0	0	0	0	0	0	0	0	0	0	0	0	0	0	0	0	0	0	0	0	0	0	0	0	0	0	0	0	0	0	0	0	0	0	0	0	0	0	0	0	0	0	0	0	0	0	0	0	0	0	0	0	0	0	0	0	0	0	0	0	0	0	0	0	0	0	0	0	0	0	0	0	0	0	0	0	0	0	0	0	0	0	0	0	0	0	0	0	0	0	0	0	0	0	0	0	0	0	0	0	0	0	0	0	0	0	0	0	0	0	0	0	0	0	0	0	0	0	0	0	0	0	0	0	0	0	0	0	0	0	0	0	0	0	0	0	0	0	0	0	0	0	0	0	0	0	0	0	0	0	0	0	0	0	0	0	0	0	0	0	0	0	0	0	0	0	0	0	0	0	0	0	0	0	0	0	0	0	0	0	0	0	0	0	0	0	0	0	0	0	0	0	0	0	0	0	0	0	0	0	0	0	0	0	0	0	0	0	0	0	0	0	0	0	0	0	0	0	0	0	0	0	0	0	0	0	0	0	0	0	0	0	0	0	0	0	0	0	0	0	0	0	0	0	0	0	0	0	0	0	0	0	0	0	0	0	0	0	0	0	0	0	0	0	0	0	0	0	0	0	0	0	0	0	0	0	0	0	0	0	0	0	0	0	0	0	0	0	0	0	0	0	0	0	0	0	0	0	0	0	0	0	0	0	0	0	0	0	0	0	0	0	0	0	0	0	0	0	0	0	0	0	0	0	0	0	0	0	0	0	0	0	0	0	0	0	0	0	0	0	0	0	0	0	0	0	0	0	0	0	0	0	0	0	0	0	0	0	0	0	0	0	0	0	0	0	0	0	0	0	0	0	0	0	0	0	0	0	0	0	0	0	0	0	0	0	0	0	0	0	0	0	0	0	0	0	0	0	0	0	0	0	0	0	0	0	0	0	0	0	0	0	0	0	0	0	0	0	0	0	0	0	0	0	0	0	0	0	0	0	0	0	0	0	0	0	0	0	0	0	0	0	0	0	0	0	0	0	0	0	0	0	0	0	0	0	0	0.0100000000000016	0	0	0	0	0	0	0	0	0	0	0	0	0	0	0	0	0	0	0	0	0	0	0	0	0	0	0	0	0	0	0	0	0	0	0	0	0	0	0	0	0	0	0	0	0	0	0	0	0	0	0	0	0	0	0	0	0	0	0	0	0	0	0	0	0	0	0	0	0	0	0	0	0	0	0	0	0	0	0	0	0	0	0	0	0	0	0	0	0	0	0	0	0	0	0	0	0	0	0	0	0	0	0	0	0	0	0	0	0	0	0	0	0	0	0	0	0	0	0	0	0	0	0	0	0	0	0	0	0	0	0	0	0	0	0	0	0	0	0	0	0	0	0	0	0	0	0	0	0	0	0	0	0	0	0	0	0	0	0	0	0	0	0	0	0	0	0	0	0	0	0	0	0	0	0	0	0	0	0	0	0	0	0	0	0	0	0	0	0	0	0	0	0	0	0	0.0100000000000016	0	0	0	0	0	0	0	0	0	0	0	0	0	0	0	0	0	0	0	0	0	0	0	0	0	0	0	0	0	0	0	0	0	0	0	0	0	0	0	0	0	0	0	0	0	0	0	0	0	0	0	0	0	0	0	0	0	0	0	0	0	0	0	0	0	0	0	0	0	0	0	0	0	0	0	0	0	0	0	0	0	0	0	0	0	0	0	0	0	0	0	0	0	0	0	0	0	0	0	0	0	0	0	0	0	0	0	0	0	0	0	0	0	0	0	0	0	0	0	0	0	0	0	0	0	0	0	0	0	0	0	0	0	0	0	0	0	0	0	0	0	0	0	0	0	0	0	0	0	0	0	0	0	0	0	0	0	0	0	0	0	0	0	0	0	0	0	0	0	0	0	0	0	0	0	0	0	0	0	0	0	0	0	0	0	0	0	0	0	0	0	0	0	0	0	0	0	0	0	0	0	0	0	0	0	0	0	0	0	0	0	0	0	0	0	0	0	0	0	0	0	0	0	0	0	0	0	0	0	0	0	0	0	0	0	0	0	0	0	0	0	0	0	0	0	0	0	0	0	0	0	0	0	0	0	0	0	0	0	0	0	0	0	0	0	0	0	0	0	0	0	0	0	0	0	0	0	0	0	0	0	0	0	0	0	0	0	0	0	0	0	0	0	0	0	0	0	0	0	0	0	0	0	0	0	0	0	0	0	0	0	0	0	0	0	0	0	0	0	0	0	0	0	0	0	0	0	0	0	0	0	0	0	0	0	0	0	0	0	0	0	0	0	0	0	0	0	0	0	0	0	0	0	0	0	0	0	0	0	0	0	0	0	0	0	0	0	0	0	0	0	0	0	0	0	0	0	0	0	0	0	0	0	0	0	0	0	0	0	0	0	0.0100000000000016	0	0	0	0	0	0	0	0	0	0	0	0	0	0	0	0	0	0	0	0	0	0	0	0	0	0	0	0	0	0	0	0	0	0	0	0	0	0	0	0	0	0	0	0	0	0	0	0	0	0	0	0	0	0	0	0	0	0	0	0	0	0	0	0	0	0	0	0	0	0	0	0	0	0	0	0	0	0	0	0	0	0	0	0	0	0	0	0	0	0	0	0	0	0	0	0	0	0	0	0	0	0	0	0	0	0	0	0	0	0	0	0	0	0	0	0	0	0	0	0	0	0	0	0	0	0	0	0	0	0	0	0	0	0	0	0	0	0	0	0	0	0	0	0	0	0	0	0	0	0	0	0	0	0	0	0	0	0	0	0	0	0	0	0	0	0	0	0	0	0	0	0	0	0	0	0	0	0	0	0	0	0	0	0	0	0	0	0	0	0	0	0	0	0	0	0.0100000000000016	0	0	0	0	0	0	0	0	0	0	0	0	0	0	0	0	0	0	0	0	0	0	0	0	0	0	0	0	0	0	0	0	0	0	0	0	0	0	0	0	0	0	0	0	0	0	0	0	0	0	0	0	0	0	0	0	0	0	0	0	0	0	0	0	0	0	0	0	0	0	0	0	0	0	0	0	0	0	0	0	0	0	0	0	0	0	0	0	0	0	0	0	0	0	0	0	0	0	0	0	0	0	0	0	0	0	0	0	0	0	0	0	0	0	0	0	0	0	0	0	0	0	0	0	0	0	0	0	0	0	0	0	0	0	0	0	0	0	0	0	0	0	0	0	0	0	0	0	0	0	0	0	0	0	0	0	0	0	0	0	0	0	0	0	0	0	0	0	0	0	0	0	0	0	0	0	0	0	0	0	0	0	0	0	0	0	0	0	0	0	0	0	0	0	0	0	0	0	0	0	0	0	0	0	0	0	0	0	0	0	0	0	0	0	0	0	0	0	0	0	0	0	0	0	0	0	0	0	0	0	0	0	0	0	0	0	0	0	-0.58	-4.59	-5.15	-1.08	-0.15	-0.58	4	-4.57	-5.15	0.11	-0.77	-1.73	-3.14	-2.66	-5.15	-4.72	-3.69	-5.08	-5.15	-2.83	-1.83	-2.55	-1.85	1.06	-0.58	-2.23	-1.86	-2.7	1.55	-0.58	-5.15	0.919999999999999	-4	-1.58	-5.15	3.92	-4.14	4	-3.29	-5.15	-5.08	-3.39	-5.15	-5.15	0.0399999999999998	-0.92	-4.03	-2.19	-3.11	-0.580000000000001	0.190000000000001	-4.44	-1.17	-1.41	-0.569999999999999	1.1	-3.37	5.4	3.5	2.68	-0.569999999999999	-0.640000000000001	-0.569999999999999	-1.21	0.950000000000001	-1.46	-2.42	-0.559999999999999	-0.559999999999999	-0.73	-0.580000000000002	-2.39	-2.16	1.45	0.71	-0.84	-3.47	0.430000000000003	4.13	-4.25	-0.579999999999999	-7.48	-1.04	-7.48	4.06	-1.59	2.65	4.16	-0.569999999999999	-2.08	0.109999999999999	-0.580000000000002	3.62	-2.02	0.68	-5.64999999999999	-0.580000000000002	1.3	-4.05	-7.48	-5.61	-2.98	-1.13	1.39	-0.57	-3.46	-0.87	-1.19	1.59	-1.82	-3.08	-1.61	-2.97	-2.54	-0.33	1.02	-0.0999999999999999	-3.32	-3.28	-1.21	0.669999999999999	0.05	-0.99	-0.2	-0.579999999999998	-3.88	-0.650000000000001	-1.49	-3.75	-7.48	2.12	0.8	0.810000000000002	-1.96	-0.859999999999999	-0.17	-7.48	-3.58	0.68	-1.6	0.97	-1.29	4	0.640000000000001	-2.17	0.76	-3.39	1.96	-4.35	1.34	-5.26	1.4	-0.569999999999999	-4.69	1.41	-4.04	-0.25	-4.32	-2.34	0.17	-6.14	-2.09	-2.35	-1.87	0.779999999999999	-0.450000000000001	-2.04	-4.81	-0.87	-2.49	-3.7	-5.15	1.72	1.27	-0.29	2.74	1.49	1.49	0.98	-2.85	-5.15	0.3	2.49	2.36	3.9	-0.900000000000001	-4.46	0.25	1.64	3.07	-0.590000000000002	0.71	-4.41	-1.36	-5.15	-2.24	-0.211666666666666	-2.495	0.51	-0.263999999999999	0.227142857142859	-0.578571428571427	-0.576666666666666	-1.88	-2.602	-0.334285714285715	-1.30714285714286	1.06375	-1.43125	-1.16857142857143	-0.676666666666668	-1.99571428571429	-2.32	-3.8	-3.18142857142857	-0.578571428571429	-0.786666666666667	-0.963750000000001	0.11142857142857	-0.113333333333333	-0.58	-0.998571428571429	-2.04333333333333	-0.738571428571428	0.0712500000000009	1.55375	-3.82166666666667	0.148888888888889	-0.855882352941176	-0.677692307692308	-1.41555555555556	0.177500000000002	-1.21928571428571	0.23	-1.15444444444445	-2.1575	-0.500000000000002	-0.997777777777777	0.69857142857143	-3.03230769230769	-0.00583333333333336	-1.56	-0.448333333333334	-0.110833333333332	-0.385000000000002	0.00250000000000128	0.19	0.0150000000000006	-0.72125	-0.418749999999999	0.305999999999999	0.0566666666666666	-1.08111111111111	-1.15466666666666	0.225000000000001	0.731111111111112	-1.10142857142857	-0.226153846153846	-1.19857142857143	-0.84375	1.08454545454546	-1.104	0.318	-2.083	2.6625	1.09909090909091	-0.537142857142861	-0.726666666666667	-2.04	-0.411250000000001	0.134	1.98277777777778	-0.126249999999999	-1.48166666666667	1.42375	-0.485714285714284	-0.638333333333332	0.459	-0.388749999999998	-3.35125	0.584666666666664	2.35166666666667	-1.19857142857143	1.278	-0.571666666666667	-1.01272727272728	0.422142857142857	-0.409999999999997	0.645000000000001	-0.677499999999998	-0.8725	-2.20294117647059	-1.216	0.6625	-0.987500000000001	-0.983750000000001	-0.897777777777778	-1.60666666666667	-0.274374999999999	-2.10818181818182	1.62	0.216666666666669	-0.744166666666668	-0.689230769230769	0.0430000000000001	-0.624705882352941	-1.33818181818182	0.302999999999999	-0.62125	-0.0106249999999992	-0.0380000000000003	0.494285714285715	-1.05571428571429	-1.305	-1.594375	-2.43692307692308	0.359999999999999	-1.114	-0.571428571428571	-1.67636363636364	-1.15181818181818	-3.17176470588235	0.0600000000000023	-1.08	-0.0890909090909098	0.983333333333334	3.85941176470588	1.23272727272727	-2.17444444444444	-1.63454545454545	-1.15416666666667	1.52272727272727	-1.113	0.238	0.908999999999999	-0.318181818181818	-0.195714285714286	-1.35714285714286	-0.315555555555555	-0.741111111111111	-0.687272727272726	0.0650000000000013	-1.366	0.363333333333334	-1.04	-0.00375000000000014	-1.375	-1.25375	1.18181818181818	-2.01888888888889	-0.341111111111111	0.35	-0.49375	-1.327	-0.144	0.328000000000001	-2.502	-1.15166666666667	-2.22666666666667	-1.49066666666667	-0.778500000000001	-1.07	-1.41846153846154	-1.3875	0.125555555555556	0.00818181818181962	-1.37888888888889	-0.0166666666666657	-2.06	-2.23	-1.31090909090909	1.237	0.863333333333334	-0.312222222222223	1.24769230769231	-0.91	-2.3875	-0.232666666666667	0.893333333333333	-0.735555555555557	0.778823529411765	-1.27	-1.254	-1.38	-1.778	-0.0478947368421032	-1.226	-0.833636363636364	-1.35277777777778	-0.490000000000002	-0.406874999999999	-0.347619047619047	-0.58	-4.94	-3.5	0.51	-4.03	4	0.56	-0.58	-3.54	-1.47	3.28	-4.55	-4.45	1.76	-4.66	-1.02	-5.15	-4.8	1.04	1.17	-5.14	-1.13	-5.15	-3.35	-5.15	-0.58	-4.57	-4.83	0.39	-2.43	-0.58	-1.9	-0.51	-0.38	0.52	-0.539999999999997	-1.77	1.55	2.12	1.88	-0.57	-1.56	-1.15	-5.15	2.52	0.119999999999999	-0.58	-2.19	-0.080000000000001	-5.15	-4.03	0.68	-5.15	1.82	3.81	0.75	0.7	1.36	0.119999999999997	-7.48	-4.96	-1.7	-4.96	-1.77	-0.74	1.7	-2.34	-2.82	3.84	-4.6	-5.52	-0.66	-1.44	2.2	-0.710000000000001	-2.9	-7.47	-1.28	-0.0899999999999999	1.06	2.19	-7.48	3.01	-5.92	0.559999999999999	-1.59	0	2.3	-4.38	-0.17	3.33	-4.71	2.31	0.29	-2.65	-6.88	0.93	1.78	-7.42	-3.27	-3.61	-2.16	3.28	-6.61	-1.15	-1.27	-4.04	-0.3	1.35	-0.18	1.86	-2.6	-0.0100000000000002	-3.87	-1.92	3.41	-3.77	-3.79	0.54	1.11	0.629999999999999	-0.26	-0.970000000000001	3.38	0.68	-7.48	0.85	2.25	-2.12	-2.77	-3.7	3.8	-0.789999999999999	5.2	0.360000000000003	-0.58	-7.48	-2.49	0.49	0.43	0.229999999999999	-4.87	3.47	0.699999999999999	-4.31	-3.96	-3.85	-0.19	-4.53	-3.1	-2.01	1.44	-0.569999999999999	-0.64	0.299999999999999	-5.77	3.3	-4.4	2.3	0.2	-7.44	-2.51	1.33	-1.89	-2.15	0.74	-5.12	-1.05	-3.14	-1.27	-3.7	2.16	1.71	1.3	3.97	2.33	1.65	-0.0300000000000002	1.99	1.05	-5.15	0.46	2.3	-0.58	0.42	-1.28	0.00999999999999979	-0.27	-0.0800000000000001	0.339999999999996	1.3	-4.72	-4.41	2.89	1.39	-2.22	0.316666666666666	-1.89	-1.055	0.304	0.894285714285713	1.77	0.946666666666667	-0.381666666666667	-1.904	0.620000000000001	2.38285714285714	0.282499999999999	-2.83625	-0.799999999999999	-0.724444444444446	-0.869999999999999	-2.948	-3.62	-0.494285714285715	0.98	-1.82166666666667	-1.5725	-2.96285714285714	-0.210000000000001	-2.678	-0.0571428571428569	-2.11833333333333	-1.40285714285714	-0.6525	0.678750000000001	0.635000000000002	0.00111111111111128	-0.521764705882354	-0.563076923076922	-0.113333333333333	-0.482499999999998	-1.09071428571428	-0.63125	1.08333333333333	0.110833333333334	-0.264999999999999	-0.342222222222222	-0.450714285714287	-1.22384615384615	-0.634166666666669	-1.32	-1.3725	-0.226666666666667	-0.329000000000001	-2.56	-0.37	0.16625	-1.96125	1.26	1.18	0.101111111111113	0.326666666666666	-1.05066666666666	2.89416666666667	-3.73333333333333	-1.92571428571429	-0.286153846153844	-0.572857142857142	-0.805	1.92181818181818	0.0860000000000012	-0.201000000000001	-2.494	2.24416666666667	0.829999999999998	0.387857142857143	0.0226666666666695	0.65	0.083750000000002	-1.831	-0.689444444444444	-1.4225	-1.34388888888889	1.58875	-0.525714285714285	1.86	1.558	0.68125	-2.69375	-0.0973333333333386	2.35166666666667	1.30571428571429	-1.734	-0.0216666666666665	-0.360909090909091	-0.548571428571428	0.379000000000001	0.746	0.180000000000003	1.38375	-1.39	-0.972666666666669	1.715	-0.998750000000001	-2.48375	0.784444444444446	-0.254999999999999	1.345625	-1.76090909090909	0.158333333333333	0.144166666666663	-1.15	-1.21846153846154	0.178	-0.948235294117646	-0.187272727272727	-1.603	-0.95875	0.185625	-0.65	0.411428571428571	-1.63428571428571	-1.15875	-1.0875	0.67	0.236000000000001	-1.022	-0.17	-1.01454545454545	1.78818181818182	-3.27882352941177	-1.41066666666667	0.288	-0.173636363636366	2.19222222222222	1.56411764705882	3.03818181818182	-1.17	0.494545454545456	-0.445833333333333	-0.643636363636364	-0.686999999999998	-0.898	0.930999999999999	0.123636363636363	-2.73857142857143	-0.668571428571429	-0.396666666666667	-0.575555555555555	-1.12272727272727	-1.50142857142857	-1.652	-0.997777777777778	-1.12428571428572	-2.4475	-1.07125	-0.960000000000001	1.25181818181818	0.3925	-1.25111111111111	-0.868461538461538	0.3325	-0.782999999999999	0.247	0.287000000000001	-2.23	-2.11	1.155	-1.828	-0.9015	-0.946	-1.91230769230769	-0.0587499999999981	-1.04222222222222	0.14909090909091	-1.39722222222222	-0.108888888888888	-0.00636363636363768	-0.0209090909090897	1.31909090909091	1.581	0.86	-0.331111111111111	0.973846153846154	-1.49285714285714	-2.3875	0.439333333333336	0.924999999999999	0.357777777777777	0.237058823529413	-2.31	-0.175000000000001	1.05125	-1.786	0.119473684210526	-0.887	-0.210909090909091	-1.36833333333333	0.374545454545455	0.00187500000000185	-0.458571428571428	-0.58	-4.94	-5.15	-0.79	-4.03	4	0.56	-0.58	-3.54	-0.47	3.28	-1.73	-3.14	1.76	-4.66	-2.1	-3.69	-5.08	1.04	1.17	-1.83	-2.55	-1.85	0.490000000000001	-0.58	-0.58	-4.57	-4.83	0.39	-0.58	-0.58	0.919999999999999	-1.34	-1.58	-0.03	3.92	-1.98	4	-1.21	1.88	-1.61	-1.56	-3.94	-5.15	0.0399999999999998	-0.62	-4.03	-2.19	-3.11	-0.580000000000001	-2.2	-0.84	-3.17	-0.619999999999999	3.81	1.1	0.7	5.4	0.119999999999997	2.68	-0.569999999999999	-1.48	-4.96	-1.77	0.950000000000001	1.01	-2.42	-0.559999999999999	3.84	-4.6	-5.52	-2.39	-1.44	2.2	0.71	-2.9	-3.47	-0.910000000000002	0.58	1.06	-0.579999999999999	-7.48	-0.92	-7.48	4.06	-1.59	0	2.3	-4.38	-0.17	0.31	-0.580000000000002	3.62	0.29	-2.65	-6.88	0.93	1.3	-6.89	-7.48	-3.61	-2.16	0.850000000000001	-5.82	-0.57	-1.27	-2.23	-0.3	1.35	-0.28	1.86	-1.61	-0.0100000000000002	-2.65	-0.33	1.96	-0.0999999999999999	-3.79	-0.14	1.11	0.629999999999999	0.05	-0.970000000000001	1.33	0.68	-7.48	-0.650000000000001	2.25	-3.75	-2.77	-3.7	2.29	0.810000000000002	4.99	0.360000000000003	-0.58	-7.48	-2.49	0.68	-0.5	0.97	-4.87	3.47	0.699999999999999	-4.31	0.76	-3.48	1.96	-4.35	1.34	-4.06	1.44	-0.569999999999999	-0.64	1.41	-4.04	3.3	-4.4	0.6	0.2	-6.68	-2.09	1.33	-1.87	0.779999999999999	0.74	-2.04	-1.05	-0.87	-1.27	-3.7	-4.53	1.71	1.3	1.11	2.44	1.65	1.49	1.63	-2.13	-5.15	0.3	2.3	-0.58	0.42	-0.900000000000001	-2.7	-0.27	1.06	3.07	1.3	-3.59	-4.41	-0.63	-2.71	-2.24	0.0525000000000002	-2.1925	-0.272499999999999	0.0200000000000005	0.560714285714285	0.595714285714285	0.185	-1.13083333333333	-2.253	0.142857142857144	0.537857142857143	0.673125000000001	-2.13375	-0.984285714285715	-0.700555555555555	-1.43285714285714	-2.634	-3.71	-1.83785714285714	0.200714285714287	-1.30416666666667	-1.268125	-1.42571428571429	-0.161666666666667	-1.629	-0.527857142857142	-2.08083333333333	-1.07071428571428	-0.290624999999999	1.11625	-1.59333333333333	0.0750000000000011	-0.688823529411764	-0.620384615384616	-0.764444444444443	-0.1525	-1.155	-0.200625	-0.0355555555555558	-1.02333333333333	-0.3825	-0.669999999999998	0.123928571428571	-2.12807692307693	-0.32	-1.44	-0.910416666666666	-0.168749999999999	-0.357000000000001	-1.27875	-0.0899999999999999	0.0906250000000011	-1.34125	0.420624999999999	0.743	0.0788888888888888	-0.377222222222223	-1.10266666666666	1.55958333333334	-1.50111111111111	-1.51357142857143	-0.256153846153845	-0.885714285714286	-0.824375	1.50318181818182	-0.508999999999999	0.0585000000000004	-2.2885	2.45333333333334	0.964545454545455	-0.0746428571428623	-0.352	-0.695	-0.16375	-0.848499999999998	0.646666666666665	-0.774374999999999	-1.41277777777778	1.50625	-0.505714285714285	0.610833333333334	1.0085	0.14625	-3.0225	0.24366666666667	2.35166666666667	0.0535714285714288	-0.228000000000002	-0.296666666666667	-0.686818181818182	-0.0632142857142863	-0.0154999999999994	0.695500000000001	-0.248750000000001	0.255625	-1.79647058823529	-1.09433333333333	1.18875	-0.993124999999999	-1.73375	-0.0566666666666666	-0.930833333333332	0.535625	-1.93454545454545	0.889166666666666	0.18041666666667	-0.947083333333333	-0.953846153846154	0.1105	-0.786470588235294	-0.762727272727273	-0.649999999999999	-0.790000000000001	0.0875000000000004	-0.344	0.452857142857143	-1.345	-1.231875	-1.3409375	-0.883461538461539	0.298	-1.068	-0.370714285714286	-1.34545454545454	0.318181818181817	-3.22529411764705	-0.675333333333334	-0.396000000000001	-0.131363636363638	1.58777777777778	2.71176470588235	2.13545454545454	-1.67222222222222	-0.57	-0.800000000000001	0.439545454545456	-0.899999999999999	-0.329999999999998	0.919999999999998	-0.0972727272727258	-1.46714285714286	-1.01285714285714	-0.35611111111111	-0.658333333333333	-0.904999999999999	-0.718214285714286	-1.509	-0.317222222222222	-1.08214285714286	-1.225625	-1.223125	-1.106875	1.21681818181818	-0.884117647058822	-0.796111111111111	-0.259230769230772	-0.0806249999999995	-1.055	0.0515000000000008	0.307500000000001	-2.366	-1.63083333333333	-0.535833333333334	-1.65933333333333	-0.84	-1.008	-1.66538461538462	-0.723125	-0.458333333333332	0.0786363636363649	-1.38805555555555	-0.0627777777777787	-1.03318181818182	-1.12545454545455	0.00409090909090892	1.409	0.861666666666667	-0.321666666666665	1.11076923076923	-1.20142857142857	-2.3875	0.103333333333333	0.909166666666666	-0.18888888888889	0.507941176470588	-1.79	-0.714500000000001	-0.164375	-1.782	0.0357894736842113	-1.0565	-0.522272727272727	-1.36055555555556	-0.0577272727272717	-0.202500000000001	-0.403095238095238
chrXII_830731_A_G_-	YLR351C_chrXII_830731_A_G_72_2	NA	0.14733307261786	UpStream	TRUE	TRUE	FALSE	FALSE	TRUE	FALSE	TRUE	NA	-1.34417741975346	1	73	1	0	-1	0	1	0	0	0	0.427631578947368	1.015625	7.94182993435666	0.042351392	0.0312028	6	505	57	16	367	1.62	0	0.053	NA	0	0	0	0	0	0	0	0	0	0	0	0	0	0	0	0	0	0	0	0	0	0	0	0	0	0	0	0	0	0	0	0	0	0	0	0	0	0	0	0	0	0	0	0	0	0	0	0	0	0	0	0	0	0	0	0	0	0	0	0	0	0	0	0	0	0	0	0	0	0	0	0	0	0	0	0	0	0	0	0	0	0	0	0	0	0	0	0	0	0	0	0	0	0	0	0	0	0	0	0	0	0	0	0	0	0	0	0	0	0	0	0	0	0	0	0	0	0	0	0	0	0	0	0	0	0	0	0	0	0	0	0	0	0	0	0	0	0	0	0	0	0	0	0	0	0	0	0	0	0	0	0	0	0	0	0	0	0	0	0	0	0	0	0	0	0	0	0	0	0	0	0	0	0	0	0	0	0	0	0	0	0	0	0	0	0	0	0	0	0	0	0	0	0	0	0	0	0	0	0	0	0	0	0	0	0	0	0	0	0	0	0	0	0	0	0	0	0	0	0	0	0	0	0	0	0	0	0	0	0	0	0	0	0	0	0	0	0	0	0	0	0	0	0	0	0	0	0	0	0	0	0	0	0	0	0	0	0	0	0	0	0	0	0	0	0	0	0	0	0	0	0	0	0	0	0	0	0	0	0	0	0	0	0	0	0	0	0	0	0	0	0	0	0	0	0	0	0	0	0	0	0	0	0	0	0	0	0	0	0	0	0	0	0	0	0	0	0	0	0	0	0	0	0	0	0	0	0	0	0	0	0	0	0	0	0	0	0	0	0	0	0	0	0	0	0	0	0	0	0	0	0	0	0	0	0	0	0	0	0	0	0	0	0	0	0	0	0	0	0	0	0	0	0	0	0	0	0	0	0	0	0	0	0	0	0	0	0	0	0	0	0	0	0	0	0	0	0	0	0	0	0	0	0	0	0	0	0	0	0	0	0	0	0	0	0	0	0	0	0	0	0	0	0	0	0	0	0	0	0	0	0	0	0	0	0	0	0	0	0	0	0	0	0	0	0	0	0	0	0	0	0	0	0	0	0	0	0	0	0	0	0	0	0	0	0	0	0	0	0	0	0	0	0	0	0	0	0	0	0	0	0	0	0	0	0	0	0	0	0	0	0	0	0	0	0	0	0	0	0	0	0	0	0	0	0	0	0	0	0	0	0	0	0	0	0	0	0	0	0	0	0	0	0	0	0	0	0	0	0	0	0	0	0	0	0	0	0	0	0	0	0	0	0	0	0	0	0	0	0	0	0	0	0	0	0	0	0	0	0	0	0	0	0	0	0	0	0	0	0	0	0	0	0	0	0	0	0	0	0	0	0	0	0	0	0	0	0	0	0	0	0	0	0	0	0	0	0	0	0	0	0	0	0	0	0	0	0	0	0	0	0	0	0	0	0	0	0	0	0	0	0	0	0	0	0	0	0	0	0	0	0	0	0	0	0	0	0	0	0	0	0	0	0	0	0	0	0	0	0	0	0	0	0	0	0	0	0	0	0	0	0	0	0	0	0	0	0	0	0	0	0	0	0	0	0	0	0	0	0	0	0	0	0	0	0	0	0	0	0	0	0	0	0	0	0	0	0	0	0	0	0	0	0	0	0	0	0	0	0	0	0	0	0	0	0	0	0	0	0	0	0	0	0	0	0	0	0	0	0	0	0	0	0	0	0	0	0	0	0	0	0	0	0	0	0	0	0	0	0	0	0	0	0	0	0	0	0	0	0	0	0	0	0	0	0	0	0	0	0	0	0	0	0	0	0	0	0	0	0	0	0	0	0	0	0	0	0	0	0	0	0	0	0	0	0	0	0	0	0	0	0	0	0	0	0	0	0	0	0	0	0	0	0	0	0	0	0	0	0	0	0	0	0	0	0	0	0	0	0	0	0	0	0	0	0	0	0	0	0	0	0	0	0	0	0	0	0	0	0	0	0	0	0	0	0	0	0	0	0	0	0	0	0	0	0	0	0	0	0	0	0	0	0	0	0	0	0	0	0	0	0	0	0	0	0	0	0	0	0	0	0	0	0	0	0	0	0	0	0	0	0	0	0	0	0	0	0	0	0	0	0	0	0	0	0	0	0	0	0	0	0	0	0	0	0	0	0	0	0	0	0	0	0	0	0	0	0	0	0	0	0	0	0	0	0	0	0	0	0	0	0	0	0	0	0	0	0	0	0	0	0	0	0	0	0	0	0	0	0	0	0	0	0	0	0	0	0	0	0	0	0	0	0	0	0	0	0	0	0	0	0	0	0	0	0	0	0	0	0	0	0	0	0	0	0	0	0	0	0	0	0	0	0	0	0	0	0	0	0	0	0	0	0	0	0	0	0	0	0	0	0	0	0	0	0	0	0	0	0	0	0	0	0	0	0	0	0	0	0	0	0	0	0	0	0	0	0	0	0	0	0	0	0	0	0	0	0	0	0	0	0	0	0	0	0	0	0	0	0	0	0	0	0	0	0	0	0	0	0	0	0	0	0	0	0	0	0	0	0	0	0	0	0	0	0	0	0	0	0	0	0	0	0	0	0	0	0	0	0	0	0	0	0	0	0	0	0	0	0	0	0	0	0	0	0	0	0	0	0	0	0	0	0	0	0	0	0	0	0	0	0	0	0	0	0	0	0	0	0	0	0	0	0	0	0	0	0	0	0	0	0	0	0	0	0	0	0	0	0	0	0	0	0	0	0	0	0	0	0	0	0	0	0	0	0	0	0	0	0	0	0	0	0	0	0	0	0	0	0	0	0	0	0	0	0	0	0	0	0	0	0	0	0	0	0	0	0	0	0	0	0	0	0	0	0	0	0	0	0	0	0	0	0	0	0	0	0	0	0	0	0	0	0	0	0	0	0	0	0	0	0	0	0	0	0	0	0	0	0	0	0	0	0	0	0	0	0	0	0	0	0	0	0	0	0	0	0	0	0	0	0	0	0	0	0	0	0	0	0	0	0	0	0	0	0	0	0	0	0	0	0	0	0	0	0	0	0	0	0	0	0	0	0	0	0	0	0	0	0	0	0	0	0	0	0	0	0	0	0	0	0	0	0	0	0	0	0	0	0	0	0	0	0	0	0	0	0	0	0	0	0	0	0	0	0	0	0	0	0	0	0	0	0	0	0	0	0	0	0	0	0	0	0	0	0	0	0	0	0	0	0	0	0	0	0	0	0	0	0	0	0	0	0	0	0	0	0	0	0	0	0	0	0	0	0	0	0	0	0	0	0	0	0	0	0	0	0	0	0	0	0	0	0	0	0	0	0	0	0	0	0	0	0	0	0	0	0	0	0	0	0	0	0	0	0	0	0	0	0	0	0	0	0	0	0	0	0	0	0	0	0	0	0	0	0	0	0	0	0	0	0	0	0	0	0	0	0	0	0	0	0	0	0	0	0	0	0	0	0	0	0	0	0	0	0	0	0	0	0	0	0	0	0	0	0	0	0	0	0	0	0	0	0	0	0	0	0	0	0	0	0	0	0	0	0	0	0	0	0	0	0	0	0	0	0	0	0	0	0	0	0	0	0	0	0	0	0	0	0	0	0	0	0	0	0	0	0	0	0	0	0	0	0	0	0	0	0	0	0	0	0	0	0	0	0	0	0	0	0	0	0	0	0	0	0	0	0	0	0	0	0	0	0	0	0	0	0	0	0	0	0	0	0	0	0	0	0	0	0	0	0	0	0	0	0	0	0	0	0	0	0	0	0	0	0	0	0	0	0	0	0	0	0	0	0	0	0	0	0	0	0	0	0	0	0	0	0	0	0	0	0	0	0	0	0	0	0	0	0	0	0	0	0	0	0	0	0	0	0	0	0	0	0	0	0	0	0	0	0	0	0	0	0	0	0	0	0	0	0	0	0	0	0	0	0	0	0	0	0	0	0	0	0	0	0	0	0	0	0	0	0	0	0	0	0	0	0	0	0	0	0	0	0	0	0	0	0	0	0	0	0	0	0	0	0	0	0	0	0	0	0	0	0	0	0	0	0	0	0	0	0	0	0	0.569999999999999	3.86	-0.5	0.339999999999999	0.58	0.58	-4	4.03	1.52	-2.17	4.05	-3.97	0.58	0.58	-2.5	3.5	5.15	5.08	5.15	-1.56	5.15	5.15	-2.21	-1.06	0.58	4.44	3.76	1.67	1.3	-2.55	1.75	2.15	-0.48	1.39	3.01	4.67	5.15	0.399999999999999	1.27	5.06	2.53	-2.52	0.17	2.43	-2.84	-0.12	-3.97	-1.96	-1.99	-3.3	-1.3	-1.22	-1.82	1.51	-3.81	-2.47	1.39	0.180000000000001	0.580000000000001	0.8	0.57	0.0999999999999996	-3.81	4.07	-0.529999999999999	2.77	-1.17	4.37	3.7	-2.73	-3.5	-3	0.399999999999999	5.09	-3.61	-1.74	1.35	1.33	-4.25	-3.96	-3.56	2.81	1.72	7.48	-5.85	-1.91	4.96	0.579999999999999	0.58	2.08	-1.33	2.98	-0.940000000000001	3.42	3.42	0.579999999999998	7.48	0.58	4.05	7.48	5.61	2.98	0.579999999999998	7.48	-3.81	-0.41	3.36	2.36	-1.51	-0.31	1.75	-0.43	-4.52	1.16	3.27	-1.82	0.99	-2.05	0.24	4.73	-0.15	3.15	-0.98	0.25	6.6	-0.699999999999999	0.0899999999999999	1.26	-3.15000000000001	-0.800000000000001	-6.09	-0.970000000000001	-0.34	0.539999999999999	7.48	-6.33	-2.27	2.95	3.34	-2.71	3.24	1.44	-1.33	0.0500000000000007	0.74	0.53	0.679999999999999	0.00999999999999979	4.22	3.29	-1.39	-0.13	-2	1.22	-2.98	-1.08	0.13	0.909999999999999	-0.73	-2.1	1.38	0.35	2.91	5.07	0.239999999999998	1.92	0.58	5.15	2.63	-1.37	1.05	-0.2	5.15	5.15	4.03	1.03	0.4	-0.68	0.25	1.15	4.59	-0.330000000000001	0.65	0.58	0.52	1.3	0.569999999999999	-0.52	0.87	1.68	1.96	2.72	0.24	-3.42	0.529999999999999	-0.68	0.211666666666666	2.495	-0.51	0.264	-0.227142857142857	0.578571428571427	0.576666666666668	1.88	2.602	0.334285714285715	1.30714285714286	-1.06375	1.43125	1.16857142857143	0.676666666666666	1.99571428571429	2.32	3.8	3.18142857142857	0.578571428571429	0.786666666666667	0.963749999999999	-0.11142857142857	0.113333333333333	0.58	0.998571428571429	2.04333333333333	0.738571428571428	-0.0712500000000009	-1.55375	3.82166666666667	-0.148888888888889	0.85588235294118	0.677692307692308	1.41555555555555	-0.177500000000002	1.21928571428571	-0.23	1.15444444444444	2.1575	0.499999999999998	0.997777777777777	-0.698571428571427	3.03230769230769	0.00583333333333336	1.56	0.448333333333331	0.110833333333334	0.385	-0.0024999999999995	-0.19	-0.0150000000000006	0.72125	0.418749999999999	-0.306000000000001	-0.0566666666666684	1.08111111111111	1.15466666666667	-0.224999999999998	-0.731111111111112	1.10142857142857	0.226153846153847	1.19857142857143	0.84375	-1.08454545454546	1.104	-0.318	2.083	-2.6625	-1.09909090909091	0.537142857142861	0.726666666666663	2.04	0.411249999999999	-0.134	-1.98277777777778	0.126250000000002	1.48166666666667	-1.42375	0.485714285714286	0.638333333333334	-0.459	0.388749999999998	3.35125	-0.584666666666671	-2.35166666666667	1.19857142857143	-1.278	0.571666666666665	1.01272727272727	-0.422142857142859	0.41	-0.645000000000001	0.6775	0.8725	2.20294117647059	1.216	-0.662499999999998	0.987499999999999	0.983750000000001	0.897777777777778	1.60666666666667	0.274374999999999	2.10818181818182	-1.62	-0.216666666666665	0.744166666666667	0.689230769230769	-0.0430000000000001	0.624705882352941	1.33818181818182	-0.303	0.621250000000002	0.010625000000001	0.0380000000000003	-0.494285714285715	1.05571428571429	1.305	1.594375	2.43692307692308	-0.359999999999999	1.114	0.571428571428571	1.67636363636364	1.15181818181818	3.17176470588235	-0.0600000000000023	1.08	0.0890909090909062	-0.983333333333334	-3.85941176470588	-1.23272727272727	2.17444444444444	1.63454545454545	1.15416666666667	-1.52272727272727	1.113	-0.238	-0.909000000000001	0.318181818181818	0.195714285714287	1.35714285714286	0.315555555555555	0.741111111111111	0.687272727272727	-0.0650000000000013	1.366	-0.363333333333333	1.04	0.00374999999999837	1.375	1.25375	-1.18181818181819	2.01888888888889	0.341111111111111	-0.349999999999998	0.493750000000002	1.327	0.144	-0.327999999999999	2.502	1.15166666666667	2.22666666666667	1.49066666666667	0.778499999999999	1.07	1.41846153846154	1.3875	-0.125555555555556	-0.00818181818181785	1.37888888888889	0.0166666666666675	2.06	2.23	1.31090909090909	-1.237	-0.863333333333334	0.312222222222223	-1.24769230769231	0.910000000000001	2.3875	0.232666666666667	-0.893333333333333	0.735555555555557	-0.778823529411765	1.27	1.254	1.38	1.778	0.0478947368421068	1.226	0.833636363636366	1.35277777777778	0.489999999999998	0.406874999999999	0.347619047619048	-0.929999999999999	1.16	3.5	-0.52	-3.73	-0.58	-4	0.58	0.57	2.02	-3.96	-3.2	3.03	3.79	-0.500000000000002	-1.03	5.15	5.15	0.58	-4	5.15	5.15	1.56	0.57	5.15	0.580000000000001	5.15	0.66	3.67	-0.87	-2.13	2.55	-1.4	1.49	-4	-0.27	5.14	0.399999999999999	-2.57	0.98	-0.38	-1.91	0.709999999999996	0.550000000000001	-3.94	3.91	0.0700000000000003	-0.81	-0.52	5.15	3.32	-0.84	-1	-3.98	3.81	0.469999999999998	0.43	7.48	-2.05	7.25	4.86	0.0899999999999999	4.39	-1.28	5.51	3.25	3.29	3.26	-6.19	-4.36	-2.14	-0.0800000000000001	-0.73	0.58	4.24	-0.949999999999999	-2.63	5.79999999999999	-0.389999999999999	-1.06	-6.33	-6.29	-1.57	7.48	0.230000000000004	-1.91	-3.81	7.48	-3.81	4.38	-1.08	5.25	-1.78	1.67	1.59	0.579999999999998	7.48	-6.15	1.52	2.89	1.18	1.81	-2.54	3.28	0.57	-2.7	0.81	3.93	-0.95	-0.27	-1.86	1.75	-2.58	2.34	3.45	-0.34	3.77	-3.82	2.81	-2.23	2.44	1.78	-1.42	-1.38	-1.59	1.7	0.579999999999998	-2.94	-1.36	-4.21	-2.82	-1.21	0.579999999999998	-2.16	4.76	4.13	-6.33	0.57	-4.71	-1.1	3.4	-1.91	0.51	-0.7	0.02	0.579999999999999	1.01	2.79	4.53	3.1	0.39	-1.31	1	-1.97	5.15	-0.66	-0.65	0.84	-1.72	0.0499999999999998	2.17	2.14	-1.75	2.18	1.27	-1.58	-0.75	5.11	1.63	-1.37	1.77	5.15	0.58	0.58	-2.35	-0.89	0.33	2.13	1.53	5.15	4.59	-3.3	0.13	-2.73	0.0300000000000002	5.13	0.58	0.58	0.869999999999999	2.96	-2.18	0.180000000000001	0.58	0.58	5.15	1.41	-0.316666666666666	1.89	1.055	-0.303999999999999	-0.894285714285713	-1.77	-0.946666666666665	0.381666666666668	1.904	-0.620000000000001	-2.38285714285714	-0.282500000000001	2.83625	0.800000000000001	0.724444444444446	0.869999999999999	2.948	3.62	0.494285714285715	-0.979999999999999	1.82166666666667	1.5725	2.96285714285714	0.209999999999999	2.678	0.0571428571428569	2.11833333333333	1.40285714285714	0.6525	-0.678750000000001	-0.635000000000001	-0.00111111111111128	0.521764705882351	0.563076923076924	0.113333333333333	0.482499999999998	1.09071428571429	0.63125	-1.08333333333333	-0.110833333333334	0.264999999999999	0.342222222222222	0.450714285714284	1.22384615384615	0.634166666666665	1.32	1.3725	0.226666666666665	0.328999999999999	2.56	0.37	-0.166250000000001	1.96125	-1.26	-1.18	-0.101111111111111	-0.326666666666667	1.05066666666666	-2.89416666666667	3.73333333333333	1.92571428571429	0.286153846153846	0.572857142857142	0.805	-1.92181818181818	-0.0859999999999994	0.201000000000001	2.494	-2.24416666666667	-0.829999999999998	-0.387857142857136	-0.0226666666666659	-0.65	-0.0837500000000002	1.831	0.689444444444444	1.4225	1.34388888888889	-1.58875	0.525714285714285	-1.86	-1.558	-0.681250000000002	2.69375	0.0973333333333386	-2.35166666666666	-1.30571428571429	1.734	0.0216666666666665	0.360909090909091	0.548571428571428	-0.379000000000001	-0.746	-0.180000000000001	-1.38375	1.38999999999999	0.972666666666669	-1.715	0.998749999999998	2.48375	-0.784444444444444	0.254999999999999	-1.345625	1.76090909090909	-0.158333333333333	-0.144166666666667	1.15	1.21846153846154	-0.178	0.948235294117647	0.187272727272727	1.603	0.95875	-0.185624999999998	0.65	-0.411428571428571	1.63428571428571	1.15875	1.0875	-0.669999999999998	-0.236000000000001	1.022	0.17	1.01454545454546	-1.78818181818182	3.27882352941176	1.41066666666667	-0.288	0.173636363636366	-2.19222222222222	-1.56411764705882	-3.03818181818182	1.17	-0.494545454545452	0.445833333333333	0.643636363636364	0.687000000000001	0.898	-0.930999999999997	-0.123636363636365	2.73857142857143	0.668571428571428	0.396666666666667	0.575555555555556	1.12272727272727	1.50142857142857	1.652	0.997777777777778	1.12428571428571	2.4475	1.07125	0.96	-1.25181818181818	-0.35	1.25111111111111	0.868461538461538	-0.3325	0.782999999999999	-0.247	-0.286999999999999	2.23	2.11	-1.155	1.828	0.9015	0.946	1.91230769230769	0.0587499999999999	1.04222222222222	-0.149090909090908	1.39722222222222	0.108888888888888	0.00636363636363768	0.0209090909090897	-1.31909090909091	-1.581	-0.86	0.331111111111111	-0.973846153846154	1.49285714285714	2.3875	-0.439333333333332	-0.924999999999999	-0.357777777777777	-0.237058823529411	2.31	0.174999999999999	-1.05125	1.786	-0.119473684210526	0.886999999999999	0.210909090909091	1.36833333333333	-0.374545454545453	-0.00187500000000007	0.458571428571429	-0.929999999999999	1.16	-0.5	-0.52	-3.73	-0.58	-4	0.58	0.57	2.02	-3.96	-3.97	0.58	2.24	-2.5	1.95	5.15	5.08	1.62	-4	5.15	5.15	-2.21	0	0.58	2.44	3.76	1.67	1.68	-0.989999999999999	-2.13	2.15	-0.48	1.49	-3.93	1.64	5.15	0.399999999999999	-2.57	3.26	2.53	-2.52	0.17	0.550000000000001	-2.84	2.28	-1.04	-1.19	-1.99	-3.19	-0.0999999999999996	-1.22	-1.79	-2.96	3.81	-2.47	0.43	5.07	-2.05	0.8	4.27	0.0899999999999999	1.14	-1.28	5.51	3.25	-1.17	4.37	-2.4	-3.94	-2.22	-3	-0.73	0.58	0.949999999999999	-0.949999999999999	-1.75	4.63	-0.389999999999999	-3.96	-6.33	-6.29	-1.57	7.48	-5.85	-1.91	0.57	0.579999999999999	-3.81	4.38	-1.33	2.98	-1.78	1.67	2.55	0.579999999999998	7.48	-0.75	1.9	2.89	1.18	1.81	-2.54	3.28	-3.81	-2.7	3.36	3.93	-0.95	-0.31	-0.49	-0.43	-4.52	2.19	3.27	-1.82	2.61	-3.34	2.13	3.14	2.38	1.78	-1.42	0.25	4.5	1.7	0.579999999999998	-2.01	-3.15000000000001	-0.800000000000001	-6.09	-0.970000000000001	-0.34	-2.16	5.8	-3.69	-3.93	0.57	-0.279999999999998	-1.1	3.35	-0.54	0.51	-0.7	0.61	0.53	1.01	0.00999999999999979	4.22	3.1	-1.39	-0.4	1	-1.97	-1.6	-0.66	-0.0199999999999996	0.84	-1.72	-0.43	1.38	0.43	-1.75	5.07	0.239999999999998	0.83	0.58	5.11	2.63	-1.37	1.77	-0.2	3.01	2.17	-2.35	1.03	0.33	0.579999999999999	0.25	4.42	4.59	-3.3	0.65	-0.510000000000002	0.0300000000000002	1.3	0.569999999999999	-0.52	0.87	2.96	0.5	0.180000000000001	0.58	-0.350000000000001	0.529999999999999	1.39	-0.0525000000000002	2.1925	0.272499999999999	-0.0200000000000005	-0.560714285714287	-0.595714285714287	-0.184999999999999	1.13083333333334	2.253	-0.142857142857142	-0.537857142857142	-0.673125000000001	2.13375	0.984285714285715	0.700555555555557	1.43285714285714	2.634	3.71	1.83785714285714	-0.200714285714284	1.30416666666667	1.268125	1.42571428571429	0.161666666666666	1.629	0.527857142857144	2.08083333333333	1.07071428571428	0.290625	-1.11625	1.59333333333333	-0.0750000000000011	0.688823529411764	0.620384615384616	0.764444444444445	0.1525	1.155	0.200625	0.035555555555554	1.02333333333333	0.382499999999999	0.669999999999998	-0.123928571428575	2.12807692307693	0.319999999999999	1.44	0.910416666666666	0.168749999999999	0.356999999999999	1.27875	0.0899999999999999	-0.0906250000000002	1.34125	-0.420624999999999	-0.743000000000002	-0.0788888888888888	0.377222222222222	1.10266666666666	-1.55958333333333	1.50111111111111	1.51357142857143	0.256153846153847	0.885714285714286	0.824375	-1.50318181818182	0.508999999999999	-0.0584999999999987	2.2885	-2.45333333333334	-0.964545454545455	0.0746428571428552	0.352	0.694999999999999	0.16375	0.8485	-0.646666666666665	0.774375000000003	1.41277777777778	-1.50625	0.505714285714285	-0.610833333333334	-1.0085	-0.146250000000002	3.0225	-0.243666666666662	-2.35166666666667	-0.0535714285714288	0.227999999999998	0.296666666666667	0.686818181818182	0.0632142857142881	0.0154999999999994	-0.695499999999999	0.248749999999999	-0.255625	1.79647058823529	1.09433333333333	-1.18875	0.993124999999999	1.73375	0.0566666666666666	0.930833333333332	-0.535625	1.93454545454545	-0.889166666666666	-0.18041666666667	0.947083333333333	0.953846153846154	-0.1105	0.786470588235294	0.762727272727273	0.65	0.790000000000001	-0.0874999999999986	0.343999999999999	-0.452857142857142	1.345	1.231875	1.3409375	0.883461538461539	-0.298	1.068	0.370714285714286	1.34545454545455	-0.31818181818182	3.22529411764706	0.675333333333334	0.395999999999997	0.131363636363638	-1.58777777777778	-2.71176470588235	-2.13545454545455	1.67222222222222	0.57	0.800000000000001	-0.439545454545456	0.899999999999999	0.33	-0.919999999999998	0.0972727272727276	1.46714285714286	1.01285714285714	0.356111111111112	0.658333333333333	0.905000000000001	0.718214285714286	1.509	0.317222222222222	1.08214285714286	1.225625	1.223125	1.106875	-1.21681818181818	0.834444444444445	0.796111111111111	0.259230769230768	0.0806249999999995	1.055	-0.0515000000000008	-0.307500000000001	2.366	1.63083333333333	0.535833333333333	1.65933333333333	0.840000000000002	1.008	1.66538461538462	0.723125	0.458333333333334	-0.0786363636363632	1.38805555555555	0.0627777777777769	1.03318181818182	1.12545454545455	-0.00409090909090892	-1.409	-0.861666666666667	0.321666666666667	-1.11076923076923	1.20142857142857	2.3875	-0.103333333333333	-0.909166666666666	0.18888888888889	-0.507941176470588	1.79	0.714500000000001	0.164375	1.782	-0.0357894736842113	1.0565	0.522272727272728	1.36055555555556	0.0577272727272735	0.202500000000001	0.403095238095238
chrXII_830791_C_T_-	YLR351C_chrXII_830791_C_T_72_2	NA	-0.156147112381553	UpStream	TRUE	TRUE	FALSE	FALSE	TRUE	FALSE	FALSE	TRUE	-0.909366415571311	1	73	1	0	0	1	0	-1	0	0	0.440789473684211	0.985294117647059	7.94182993435666	0.042351392	0.0312028	6	505	57	16	427	NA	0	0.434	0.566	0	0	0	0	0	0	0	0	0	0	0	0	0	0	0	0	0	0	0	0	0	0	0	0	0	0	0	0	0	0	0	0	0	0	0	0	0	0	0	0	0	0	0	0	0	0	0	0	0	0	0	0	0	0	0	0	0	0	0	0	0	0	0	0	0	0	0	0	0	0	0	0	0	0	0	0	0	0	0	0	0	0	0	0	0	0	0	0	0	0	0	0	0	0	0	0	0	0	0	0	0	0	0	0	0	0	0	0	0	0	0	0	0	0	0	0	0	0	0	0	0	0	0	0	0	0	0	0	0	0	0	0	0	0	0	0	0	0	0	0	0	0	0	0	0	0	0	0	0	0	0	0	0	0	0	0	0	0	0	0	0	-4.96	0	0	0	0	0	0	0	0	0	0	0	0	0	0	0	0	0	0	0	0	0	0	0	0	0	0	0	0	0	0	0	0	0	0	0	0	0	0	0	0	0	0	0	0	0	0	0	0	0	0	0	0	0	0	0	0	0	0	0	0	0	0	0	0	0	0	0	0	0	0	0	0	0	0	0	0	0	0	0	0	0	0	0	0	0	0	0	0	0	0	0	0	0	0	0	0	0	0	0	0	0	0	0	0	0	0	0	0	0	0	0	0	0	0	0	0	0	0	0	0	0	0	0	0	0	0	0	0	0	0	0	0	0	0	0	0	0	0	0	0	0	0	0	0	0	0	0	0	0	0	0	0	0	0	0	0	0	0	0	0	0	0	0	0	0	0	0	0	0	0	0	0	0	0	0	0	0	0	0	0	0	0	0	0	0	0	0	0	0	0	0	0	0	0	0	-4.96	0	0	0	0	0	0	0	0	0	0	0	0	0	0	0	0	0	0	0	0	0	0	0	0	0	0	0	0	0	0	0	0	0	0	0	0	0	0	0	0	0	0	0	0	0	0	0	0	0	0	0	0	0	0	0	0	0	0	0	0	0	0	0	0	0	0	0	0	0	0	0	0	0	0	0	0	0	0	0	0	0	0	0	0	0	0	0	0	0	0	0	0	0	0	0	0	0	0	0	0	0	0	0	0	0	0	0	0	0	0	0	0	0	0	0	0	0	0	0	0	0	0	0	0	0	0	0	0	0	0	0	0	0	0	0	0	0	0	0	0	0	0	0	0	0	0	0	0	0	0	0	0	0	0	0	0	0	0	0	0	0	0	0	0	0	0	0	0	0	0	0	0	0	0	0	0	0	0	0	0	0	0	0	0	0	0	0	0	0	0	0	0	0	0	0	-1	0	0	0	0	0	0	0	0	0	0	0	0	0	0	0	0	0	0	0	0	0	0	0	0	0	0	0	0	0	0	0	0	0	0	0	0	0	0	0	0	0	0	0	0	0	0	0	0	0	0	0	0	0	0	0	0	0	0	0	0	0	0	0	0	0	0	0	0	0	0	0	0	0	0	0	0	0	0	0	0	0	0	0	0	0	0	0	-5.96	0	0	0	0	0	0	0	0	0	0	0	0	0	0	0	0	0	0	0	0	0	0	0	0	0	0	0	0	0	0	0	0	0	0	0	0	0	0	0	0	0	0	0	0	0	0	0	0	0	0	0	0	0	0	0	0	0	0	0	0	0	0	0	0	0	0	0	0	0	0	0	0	0	0	0	0	0	0	0	0	0	0	0	0	0	0	0	0	0	0	0	0	0	0	0	0	0	0	0	0	0	0	0	0	0	0	0	0	-4.77	0	0	0	0	0	0	0	0	0	0	0	0	0	0	0	0	0	0	0	0	0	0	0	0	0	0	0	0	0	0	0	0	0	0	0	0	0	0	0	0	0	0	0	0	0	0	0	0	0	0	0	0	0	0	0	0	0	0	0	0	0	0	0	0	0	0	0	0	0	0	0	0	0	0	0	0	0	0	0	0	0	0	0	0	0	0	-5.96	0	0	0	0	0	0	0	0	0	0	0	0	0	0	0	0	0	0	0	0	0	0	0	0	0	0	0	0	0	0	0	0	0	0	0	0	0	0	0	0	0	0	0	0	0	0	0	0	0	0	0	0	0	0	0	0	0	0	0	0	0	0	0	0	0	0	0	0	0	0	0	0	0	0	0	0	0	0	0	0	0	0	0	0	0	0	0	0	0	0	0	0	0	0	0	0	0	0	0	0	0	0	0	0	0	0	0	0	-4.77	0	0	0	0	0	0	0	0	0	0	0	0	0	0	0	0	0	0	0	0	0	0	0	0	0	0	0	0	0	0	0	0	0	0	0	0	0	0	0	0	0	0	0	0	0	0	0	0	0	0	0	0	0	0	0	0	0	0	0	0	0	0	0	0	0	0	0	0	0	0	0	0	0	0	0	0	0	0	0	0	0	0	0	0	0	0	-1	0	0	0	0	0	0	0	0	0	0	0	0	0	0	0	0	0	0	0	0	0	0	0	0	0	0	0	0	0	0	0	0	0	0	0	0	0	0	0	0	0	0	0	0	0	0	0	0	0	0	0	0	0	0	0	0	0	0	0	0	0	0	0	0	0	0	0	0	0	0	0	0	0	0	0	0	0	0	0	0	0	0	0	0	0	0	0	0	0	0	0	0	0	0	0	0	0	0	0	0	0	0	0	0	0	0	0	0	-1	0	0	0	0	0	0	0	0	0	0	0	0	0	0	0	0	0	0	0	0	0	0	0	0	0	0	0	0	0	0	0	0	0	0	0	0	0	0	0	0	0	0	0	0	0	0	0	0	0	0	0	0	0	0	0	0	0	0	0	0	0	0	0	0	0	0	0	0	0	0	0	0	0	0	0	0	0	0	0	0	0	0	0	0	0	0	-5.96	0	0	0	0	0	0	0	0	0	0	0	0	0	0	0	0	0	0	0	0	0	0	0	0	0	0	0	0	0	0	0	0	0	0	0	0	0	0	0	0	0	0	0	0	0	0	0	0	0	0	0	0	0	0	0	0	0	0	0	0	0	0	0	0	0	0	0	0	0	0	0	0	0	0	0	0	0	0	0	0	0	0	0	0	0	0	0	0	0	0	0	0	0	0	0	0	0	0	0	0	0	0	0	0	0	0	0	-4.96	-4.77	0	0	0	0	0	0	0	0	0	0	0	0	0	0	0	0	0	0	0	0	0	0	0	0	0	0	0	0	0	0	0	0	0	0	0	0	0	0	0	0	0	0	0	0	0	0	0	0	0	0	0	0	0	0	0	0	0	0	0	0	0	0	0	0	0	0	0	0	0	0	0	0	0	0	0	0	0	0	0	0	0	0	0	0	0	0	-5.96	0	0	0	0	0	0	0	0	0	0	0	0	0	0	0	0	0	0	0	0	0	0	0	0	0	0	0	0	0	0	0	0	0	0	0	0	0	0	0	0	0	0	0	0	0	0	0	0	0	0	0	0	0	0	0	0	0	0	0	0	0	0	0	0	0	0	0	0	0	0	0	0	0	0	0	0	0	0	0	0	0	0	0	0	0	0	0	0	0	0	0	0	0	0	0	0	0	0	0	0	0	0	0	0	0	0	0	-4.96	-4.77	0	0	0	0	0	0	0	0	0	0	0	0	0	0	0	0	0	0	0	0	0	0	0	0	0	0	0	0	0	0	0	0	0	0	0	0	0	0	0	0	0	0	0	0	0	0	0	0	0	0	0	0	0	0	0	0	0	0	0	0	0	0	0	0	0	0	0	0	0	0	0	0	0	0	0	0	0	0	0	0	0	0	0	0	0	0	-1	0	0	0	0	0	0	0	0	0	0	0	0	0	0	0	0	0	0	0	0	0	0	0	0	0	0	0	0	0	0	0	0	0	0	0	0	0	0	0	0	0	0	0	0	0	0	0	0	0	0	0	0	0	0	0	0	0	0	0	0	0	0	0	0	0	0	0	0	0	0	0	0	0	0	0	0	0	0	0	0	0	0	0	0	0	0	0	0	0	0	0	0	0	0	0	0	0	0	0	0	0	0	0	0	0	0	0	-1	-1	0	0	0	0	0	0	0	0	0	0	0	0	0	0	0	0	0	0	0	0	0	0	0	0	0	0	0	0	0	0	0	0	0	4	-0.72	-0.58	1.4	3.9	2.71	4	-0.58	-1.15	1.76	1.33	-0.999999999999999	-5.15	4	-2.45	0.31	-1.45	-3.57	-0.58	1.75	-0.58	-0.58	-2.49	-0.58	-5.15	-0.58	-5.15	1.04	2.18	0.87	2.13	-1.37	-2.36	-1.68	-0.0300000000000011	-1.48	3.77	0.0300000000000002	-1.48	0.289999999999999	1.62	-0.630000000000001	-4.01	-0.33	-2.44	0.0899999999999999	0.710000000000002	-2.98	3.87	-2.88	0.21	0.95	-2.17	2.22	3.81	-3.81	-0.28	3.43	-0.98	-7.48	-4.96	-3.71	-0.57	1.28	3.45	0.810000000000001	0.52	-4.9	0.34	-0.39	-0.579999999999998	0.26	-1.37	0.12	-7.3	3.16	-1.71	1.28	-0.220000000000001	1.86	4.02	-2.27	-0.62	-2.58	0.270000000000007	4.45	3.81	-7.48	-1.15	-0.17	-0.170000000000001	1.66	0.95	-0.579999999999999	0.58	-0.579999999999998	0.0199999999999996	2.91	-7.42	-1.82	-1.2	-2.16	3.32	1.45	-1.15	-1.27	-2.64	-4.37	-0.69	-1.98	1.86	-1.86	-3.8	-2.31	-0.62	3.41	-3.99	-3.3	-0.649999999999999	0.550000000000001	-2.86	-3.9	-2.32	-4.02	0.120000000000005	0.399999999999999	-2.74	4.24	-3.21	5.17	3.53	-0.270000000000001	0.130000000000001	3.4	-0.579999999999998	-0.860000000000001	-4.16	-1.01	-2.01	-0.39	-0.57	-5.15	-4.15	-2.36	-3.71	-0.58	-3.99	-3.22	-1.16	-0.58	2.61	2.46	-3.41	1.35	0.12	0.66	0.65	-1.35	-0.38	-2.59	-2.08	0.77	0.130000000000001	-4.3	-2.44	-0.37	-1.66	0.200000000000001	-3.63	1.22	0.130000000000001	-0.58	-1.76	-1.87	2.25	0.89	-0.26	-1.68	-1.8	-3.84	-1.31	1.04	2.3	0.439999999999999	0.42	-3.14	-0.919999999999998	1.52	-5.15	-5.15	-0.87	1.13	-1.97	3.68	-0.830000000000002	0.66	0.316666666666666	-1.89	-1.055	0.303999999999999	0.894285714285715	1.77	0.946666666666667	-0.381666666666666	-1.904	0.619999999999999	2.38285714285714	0.282500000000001	-2.83625	-0.800000000000001	-0.724444444444442	-0.869999999999999	-2.948	-3.62	-0.494285714285715	0.98	-1.82166666666667	-1.5725	-2.96285714285714	-0.209999999999999	-2.678	-0.0571428571428569	-2.11833333333333	-1.40285714285714	-0.6525	0.678749999999999	0.635000000000002	0.00111111111111128	-0.521764705882354	-0.563076923076922	-0.113333333333333	-0.482499999999998	-1.09071428571428	-0.631249999999998	1.08333333333333	0.110833333333332	-0.265000000000001	-0.342222222222219	-0.450714285714284	-1.22384615384615	-0.634166666666665	-1.32	-1.3725	-0.226666666666667	-0.328999999999999	-2.56	-0.369999999999999	0.16625	-1.96125	1.26	1.18	0.101111111111111	0.326666666666666	-1.05066666666666	2.89416666666667	-3.73333333333333	-1.92571428571429	-0.286153846153846	-0.572857142857142	-0.805000000000001	1.92181818181818	0.0860000000000003	-0.201000000000001	-2.494	2.24416666666667	0.83	0.387857142857136	0.0226666666666695	0.65	0.0837500000000002	-1.831	-0.689444444444444	-1.4225	-1.34388888888889	1.58875	-0.525714285714287	1.86	1.558	0.681249999999999	-2.69375	-0.0973333333333315	2.35166666666667	1.30571428571429	-1.734	-0.0216666666666665	-0.36090909090909	-0.548571428571428	0.379000000000001	0.745999999999999	0.18	1.38375	-1.39	-0.972666666666662	1.715	-0.998749999999999	-2.48375	0.784444444444444	-0.254999999999999	1.345625	-1.76090909090909	0.158333333333333	0.144166666666667	-1.15	-1.21846153846154	0.178	-0.948235294117647	-0.187272727272727	-1.603	-0.958749999999998	0.185625	-0.65	0.411428571428571	-1.63428571428571	-1.15875	-1.0875	0.669999999999998	0.236000000000001	-1.022	-0.170000000000001	-1.01454545454546	1.78818181818182	-3.27882352941177	-1.41066666666667	0.288	-0.173636363636366	2.19222222222222	1.56411764705883	3.03818181818182	-1.17	0.494545454545456	-0.445833333333333	-0.643636363636364	-0.686999999999998	-0.898	0.930999999999997	0.123636363636363	-2.73857142857143	-0.668571428571429	-0.396666666666667	-0.575555555555555	-1.12272727272727	-1.50142857142857	-1.652	-0.997777777777778	-1.12428571428571	-2.4475	-1.07125	-0.959999999999999	1.25181818181818	0.35	-1.25111111111111	-0.86846153846154	0.3325	-0.783000000000001	0.247	0.287000000000001	-2.23	-1.10933333333333	1.155	-1.828	-0.9015	-0.946	-1.91230769230769	-0.0587500000000016	-1.04222222222222	0.14909090909091	-1.39722222222222	-0.108888888888888	-0.00636363636363413	-0.0209090909090897	1.31909090909091	1.581	0.86	-0.331111111111111	0.973846153846154	-1.49285714285714	-2.3875	0.439333333333333	0.925000000000001	0.357777777777777	0.237058823529413	-2.31	-0.175000000000001	1.05125	-1.786	0.119473684210526	-0.887	-0.210909090909091	-1.36833333333333	0.374545454545453	0.00187499999999829	-0.458571428571428	4	-5.15	1.03	2.23	1.15	-0.58	4	-4.47	-5.15	-4.19	-0.88	0.560000000000002	-1.89	-0.74	-5.15	-3.5	-1.2	-0.580000000000001	-5.15	-0.58	-4.72	-5.15	1.21	2.12	-0.58	-2.87	-3.65	-2.31	-2.37	0.409999999999999	-5.15	-0.15	-0.58	-1.2	-0.860000000000001	2.98	-2.73	-0.399999999999999	1.25	-5.11	0.859999999999999	-0.5	-1.59	-3.05	1.22	-0.720000000000001	0.52	1.96	3.36	-0.14	0.91	0.809999999999999	-0.58	6.58	-0.57	-1.78	-3.05	-1.13	5.57	-0.579999999999998	-0.58	-4.25	-4.95	0.61	6.18	-0.88	-2.42	-2.9	0.96	-0.120000000000001	-0.579999999999998	0.250000000000002	-0.0700000000000001	-0.52	-3.8	4.12	0.75	-1.33	2.58	-4.68	-1.74	-2.35	-2.6	-7.48	-7.01	4.45	-0.57	3.55	-0.569999999999999	3.11	-0.81	-0.390000000000001	0.94	-4.61	-1.27	-0.0100000000000051	-1.59999999999999	-1.01	-4.05	3.95	0.66	-2.98	0.649999999999997	-0.579999999999998	0.569999999999999	-4.34	-2.53	-1.25	-2.62	-0.48	-1.15	0.849999999999998	-4.27	-4.79	-0.33	2.95	-0.100000000000001	-2.08	-1.79	-1.35	1.36	-3.15	-2.32	-2.03	-0.579999999999995	0.57	-2.21	0.420000000000002	-7.48	-7.48	4.54	6.24	1.87	-2.78	-1.71	0.59	-2.99	0.830000000000001	-2.53	-1.6	2.45	-1.12	-4.76	-1.45	-0.76	-2.42	-3.39	0.25	-1.51	-1.52	-3.84	1.99	-1.59	-4.5	-0.860000000000005	-0.0600000000000005	-0.43	-0.97	-0.260000000000001	-2.49	-4.33	-0.460000000000001	0.83	-5.07	-3.91	-4.91	-1.18	-0.0999999999999988	-4.93	1.22	-0.539999999999999	-5.15	-5.15	-5.15	-2.01	0.21	-0.0899999999999999	-3.33	0.389999999999999	-2.64	-1.31	-0.720000000000001	1.83	3.3	3.99	-4.9	-3.49	-4.83	-5.15	-0.58	-4.94	-1.31	-1.97	-2.59	-3.24	-1.85	-0.211666666666668	-2.495	0.51	-0.263999999999999	0.227142857142857	-0.578571428571429	-0.576666666666666	-1.88	-2.602	-0.334285714285715	-1.30714285714286	1.06375	-1.43125	-1.16857142857143	-0.676666666666666	-1.99571428571429	-2.32	-3.8	-3.18142857142857	-0.578571428571429	-0.786666666666667	-0.963749999999999	0.11142857142857	-0.113333333333333	-0.58	-0.998571428571428	-2.04333333333333	-0.738571428571428	0.0712499999999991	1.55375	-3.82166666666667	0.148888888888888	-0.855882352941176	-0.677692307692308	-1.41555555555556	0.1775	-1.21928571428571	0.23	-1.15444444444445	-2.1575	-0.5	-0.997777777777777	0.69857142857143	-3.03230769230769	-0.00583333333333158	-1.56	-0.448333333333334	-0.110833333333334	-0.385	0.0024999999999995	0.19	0.0150000000000006	-0.72125	1.45839285714286	0.306000000000001	0.0566666666666666	-1.08111111111111	-1.15466666666666	0.224999999999998	0.731111111111112	-1.10142857142857	-0.226153846153847	-1.19857142857143	-0.84375	1.08454545454545	-1.104	0.318	-2.083	2.6625	1.09909090909091	-0.537142857142854	-0.726666666666667	-2.04	-0.411249999999999	0.134	1.98277777777778	-0.126250000000002	-1.48166666666667	1.42375	-0.485714285714286	-0.638333333333334	0.459	-0.388749999999998	-3.35125	0.584666666666664	2.35166666666667	-1.19857142857143	1.278	-0.571666666666665	-1.01272727272727	0.422142857142857	-0.410000000000004	0.645	-0.677500000000002	-0.8725	-2.20294117647059	-1.216	0.662500000000001	-0.987499999999997	-0.983750000000001	-0.897777777777776	-1.60666666666667	-0.274374999999999	-2.10818181818182	1.62	0.216666666666669	-0.744166666666667	-0.689230769230769	0.0430000000000001	-0.624705882352941	-1.33818181818182	0.303	-0.621250000000002	-0.010625000000001	-0.0380000000000003	0.494285714285715	-1.05571428571429	-1.305	-1.594375	-2.43692307692308	0.360000000000001	-1.114	-0.571428571428572	-1.67636363636364	-1.15181818181818	-3.17176470588235	0.0599999999999987	-1.08	-0.0890909090909098	0.983333333333334	3.85941176470589	1.23272727272727	-2.17444444444445	-1.63454545454545	-1.15416666666667	1.52272727272727	-1.113	0.238	0.908999999999999	-0.318181818181818	-0.195714285714287	-1.35714285714286	-0.315555555555557	-0.741111111111111	-0.687272727272727	0.0649999999999977	-1.366	0.363333333333333	-1.04	-0.00375000000000192	-1.375	-1.25375	1.18181818181818	-2.01888888888889	-0.341111111111111	0.350000000000001	-0.493749999999999	-1.327	-0.144	0.328000000000001	-2.502	-1.15166666666667	-1.135	-1.49066666666667	-0.778499999999999	-1.07	-1.41846153846154	-1.3875	0.125555555555556	0.00818181818181962	-1.37888888888889	-0.0166666666666657	-2.06	-2.23	-1.31090909090909	1.237	0.863333333333334	-0.312222222222223	1.24769230769231	-0.91	-2.3875	-0.232666666666667	0.893333333333334	-0.735555555555553	0.778823529411763	-1.27	-1.254	-1.38	-1.778	-0.0478947368421032	-1.226	-0.833636363636364	-1.35277777777778	-0.489999999999998	-0.406874999999999	-0.347619047619048	4	-0.72	-0.58	1.4	3.9	2	4	-4.47	-2.48	0.0700000000000003	-0.88	-0.999999999999999	-5.15	4	-5.15	-3.5	-1.45	-2.12	-5.15	1.75	-0.58	-0.58	-2.49	2.12	-5.15	-2.87	-5.15	1.04	2.18	0.87	-5.15	-0.15	-0.58	-1.68	-0.860000000000001	-1.48	3.38	0.0300000000000002	1.25	-5.11	1.62	-0.5	-1.59	-1.85	-0.319999999999999	-0.720000000000001	0.710000000000002	-2.56	3.87	-2.88	0.21	0.95	-2.17	4.58	3.81	-3.81	-1.56	3.43	-0.359999999999998	-7.48	-4.96	-4.25	-4.95	1.28	6.18	0.810000000000001	0.52	-4.9	0.96	-0.39	-0.579999999999998	0.26	-0.0700000000000001	-0.52	-5.05	3.16	-1.71	1	2.58	-4.68	-1.18	-2.35	-2.17	-3.49	-4.23999999999999	4.45	3.12	-7.48	-1.15	0.44	-0.81	-0.300000000000001	0.95	-0.579999999999999	-1.27	-0.579999999999998	0.0199999999999996	2.91	-7.42	-1.82	-1.2	-2.16	3.32	1.45	-0.0100000000000016	-4.34	-2.53	-4.08	-2.58	-1.98	-1.15	-1.86	-4.27	-3.58	-0.62	2.95	-3.99	-3.3	-1.79	-1.35	0.16	-3.9	-2.32	-2.46	0.120000000000005	0.399999999999999	-2.74	4.24	-3.21	-7.48	4.54	6.24	1.87	-1.77	-1.71	-0.860000000000001	-2.99	0.27	-2.53	-1.6	-0.57	-5.15	-4.47	-1.45	-1.07	-0.930000000000001	-3.99	0.25	-1.51	-0.58	-1.92	2.46	-1.59	-4.5	0.12	0.66	-0.43	-1.1	-0.260000000000001	-2.49	-4.33	0.77	0.83	-5.07	-2.76	-3.06	-1.66	1.77635683940025e-15	-3.63	1.22	0.130000000000001	-5.15	-5.15	-5.15	-2.01	0.21	-0.0899999999999999	-3.33	-0.630000000000001	-3.84	-1.31	1.04	2.08	3.3	3.99	-3.14	-3.49	-4.83	-5.15	-5.15	-2.63	1.13	-1.97	-2.16	-3.24	0.66	0.0525000000000002	-2.1925	-0.272500000000001	0.0200000000000005	0.560714285714285	0.595714285714285	0.185	-1.13083333333333	-2.253	0.142857142857142	0.537857142857144	0.673124999999999	-2.13375	-0.984285714285715	-0.700555555555555	-1.43285714285714	-2.634	-3.71	-1.83785714285714	0.200714285714286	-1.30416666666667	-1.268125	-1.42571428571429	-0.161666666666665	-1.629	-0.527857142857142	-2.08083333333333	-1.07071428571429	-0.290624999999999	1.11625	-1.59333333333333	0.0749999999999993	-0.688823529411764	-0.620384615384614	-0.764444444444445	-0.1525	-1.155	-0.200624999999999	-0.035555555555554	-1.02333333333333	-0.3825	-0.669999999999998	0.123928571428571	-2.12807692307692	-0.32	-1.44	-0.910416666666666	-0.168749999999999	-0.356999999999999	-1.27875	-0.0899999999999999	0.0906250000000002	-1.34125	1.32866666666667	0.743	0.0788888888888888	-0.377222222222223	-1.10266666666666	1.55958333333333	-1.50111111111111	-1.51357142857143	-0.256153846153845	-0.885714285714286	-0.824375	1.50318181818182	-0.508999999999999	0.0585000000000004	-2.2885	2.45333333333333	0.964545454545455	-0.0746428571428552	-0.352	-0.694999999999999	-0.16375	-0.848500000000001	0.646666666666668	-0.774374999999999	-1.41277777777778	1.50625	-0.505714285714287	0.610833333333332	1.0085	0.14625	-3.0225	0.243666666666662	2.35166666666667	0.0535714285714288	-0.227999999999998	-0.296666666666667	-0.686818181818181	-0.0632142857142863	-0.0154999999999994	0.695500000000001	-0.248750000000001	0.255625	-1.79647058823529	-1.09433333333334	1.18875	-0.993124999999999	-1.73375	-0.0566666666666666	-0.930833333333334	0.535625	-1.93454545454545	0.889166666666668	0.18041666666667	-0.947083333333333	-0.953846153846154	0.1105	-0.786470588235294	-0.762727272727273	-0.65	-0.790000000000001	0.0875000000000004	-0.344	0.452857142857142	-1.345	-1.231875	-1.3409375	-0.883461538461539	0.298	-1.068	-0.370714285714286	-1.34545454545455	0.318181818181817	-3.22529411764705	-0.675333333333334	-0.396000000000001	-0.131363636363638	1.58777777777778	2.71176470588235	2.13545454545455	-1.67222222222222	-0.57	-0.800000000000001	0.439545454545456	-0.899999999999999	-0.33	0.919999999999998	-0.0972727272727258	-1.46714285714286	-1.01285714285714	-0.35611111111111	-0.658333333333333	-0.904999999999999	-0.718214285714286	-1.509	-0.317222222222222	-1.08214285714286	-1.225625	-1.223125	-1.106875	1.21681818181818	-0.834444444444445	-0.796111111111111	-0.259230769230768	-0.0806250000000013	-1.055	0.051499999999999	0.307500000000001	-2.366	-0.821136363636364	0.62780303030303	-1.65933333333333	-0.840000000000002	-1.008	-1.66538461538462	-0.723125	-0.458333333333334	0.0786363636363632	-1.38805555555555	-0.0627777777777787	-1.03318181818182	-1.12545454545455	0.0040909090909107	1.409	0.861666666666666	-0.321666666666667	1.11076923076923	-1.20142857142857	-2.3875	0.103333333333333	0.909166666666668	-0.188888888888888	0.507941176470586	-1.79	-0.714500000000001	-0.164375	-1.782	0.0357894736842113	-1.0565	-0.522272727272728	-1.36055555555556	-0.0577272727272735	-0.202500000000001	-0.403095238095236
chrXII_830791_C_T_+	YLR352W_chrXII_830791_C_T_72_2	FALSE	0.0274842029299963	UpStream	TRUE	TRUE	FALSE	FALSE	FALSE	FALSE	FALSE	TRUE	0.0137317382325883	1	73	1	0	0	1	0	-1	0	0	0.440789473684211	0.985294117647059	4.45639450557191	NA	NA	3	863	152	59	325	NA	0	0.434	0.566	0	0	0	0	0	0	0	0	0	0	0	0	0	0	0	0	0	0	0	0	0	0	0	0	0	0	0	0	0	0	0	0	0	0	0	0	0	0	0	0	0	0	0	0	0	0	0	0	0	0	0	0	0	-5.96	0	0	0	0	0	0	0	0	0	0	0	0	0	0	0	0	0	0	0	0	0	0	0	0	0	0	0	0	0	0	0	0	0	0	0	0	0	0	0	0	0	0	0	0	0	0	0	0	0	0	0	0	0	0	0	0	0	0	0	0	0	0	0	0	0	0	0	0	0	0	0	0	0	0	0	0	0	0	0	0	0	0	0	0	0	0	0	0	0	0	0	0	0	0	0	0	0	0	0	0	0	0	0	0	0	0	0	0	-4.77	0	0	0	0	0	0	0	0	0	0	0	0	0	0	0	0	0	0	0	0	0	0	0	0	0	0	0	0	0	0	0	0	0	0	0	0	0	0	0	0	0	0	0	0	0	0	0	0	0	0	0	0	0	0	0	0	0	0	0	0	0	0	0	0	0	0	0	0	0	0	0	0	0	0	0	0	0	0	0	0	0	0	0	0	0	0	-5.96	0	0	0	0	0	0	0	0	0	0	0	0	0	0	0	0	0	0	0	0	0	0	0	0	0	0	0	0	0	0	0	0	0	0	0	0	0	0	0	0	0	0	0	0	0	0	0	0	0	0	0	0	0	0	0	0	0	0	0	0	0	0	0	0	0	0	0	0	0	0	0	0	0	0	0	0	0	0	0	0	0	0	0	0	0	0	0	0	0	0	0	0	0	0	0	0	0	0	0	0	0	0	0	0	0	0	0	0	-4.77	0	0	0	0	0	0	0	0	0	0	0	0	0	0	0	0	0	0	0	0	0	0	0	0	0	0	0	0	0	0	0	0	0	0	0	0	0	0	0	0	0	0	0	0	0	0	0	0	0	0	0	0	0	0	0	0	0	0	0	0	0	0	0	0	0	0	0	0	0	0	0	0	0	0	0	0	0	0	0	0	0	0	0	0	0	0	-1	0	0	0	0	0	0	0	0	0	0	0	0	0	0	0	0	0	0	0	0	0	0	0	0	0	0	0	0	0	0	0	0	0	0	0	0	0	0	0	0	0	0	0	0	0	0	0	0	0	0	0	0	0	0	0	0	0	0	0	0	0	0	0	0	0	0	0	0	0	0	0	0	0	0	0	0	0	0	0	0	0	0	0	0	0	0	0	0	0	0	0	0	0	0	0	0	0	0	0	0	0	0	0	0	0	0	0	0	-1	0	0	0	0	0	0	0	0	0	0	0	0	0	0	0	0	0	0	0	0	0	0	0	0	0	0	0	0	0	0	0	0	0	0	0	0	0	0	0	0	0	0	0	0	0	0	0	0	0	0	0	0	0	0	0	0	0	0	0	0	0	0	0	0	0	0	0	0	0	0	0	0	0	0	0	0	0	0	0	0	0	0	0	0	0	0	0	0	0	0	0	0	0	0	0	0	0	0	0	0	0	0	0	0	0	0	0	0	0	0	0	0	0	0	0	0	0	0	0	0	0	0	0	0	0	0	0	0	0	0	0	0	0	0	0	0	0	0	0	0	0	0	0	0	0	0	0	0	0	0	0	0	0	0	0	0	0	0	0	0	0	0	0	0	0	0	0	0	0	0	0	0	0	0	0	0	0	0	0	0	0	0	0	0	0	0	0	0	0	0	0	0	0	0	-4.96	0	0	0	0	0	0	0	0	0	0	0	0	0	0	0	0	0	0	0	0	0	0	0	0	0	0	0	0	0	0	0	0	0	0	0	0	0	0	0	0	0	0	0	0	0	0	0	0	0	0	0	0	0	0	0	0	0	0	0	0	0	0	0	0	0	0	0	0	0	0	0	0	0	0	0	0	0	0	0	0	0	0	0	0	0	0	0	0	0	0	0	0	0	0	0	0	0	0	0	0	0	0	0	0	0	0	0	0	0	0	0	0	0	0	0	0	0	0	0	0	0	0	0	0	0	0	0	0	0	0	0	0	0	0	0	0	0	0	0	0	0	0	0	0	0	0	0	0	0	0	0	0	0	0	0	0	0	0	0	0	0	0	0	0	0	0	0	0	0	0	0	0	0	0	0	0	0	0	0	0	0	0	0	0	0	0	0	0	0	0	0	0	0	0	0	-4.96	0	0	0	0	0	0	0	0	0	0	0	0	0	0	0	0	0	0	0	0	0	0	0	0	0	0	0	0	0	0	0	0	0	0	0	0	0	0	0	0	0	0	0	0	0	0	0	0	0	0	0	0	0	0	0	0	0	0	0	0	0	0	0	0	0	0	0	0	0	0	0	0	0	0	0	0	0	0	0	0	0	0	0	0	0	0	0	0	0	0	0	0	0	0	0	0	0	0	0	0	0	0	0	0	0	0	0	0	0	0	0	0	0	0	0	0	0	0	0	0	0	0	0	0	0	0	0	0	0	0	0	0	0	0	0	0	0	0	0	0	0	0	0	0	0	0	0	0	0	0	0	0	0	0	0	0	0	0	0	0	0	0	0	0	0	0	0	0	0	0	0	0	0	0	0	0	0	0	0	0	0	0	0	0	0	0	0	0	0	0	0	0	0	0	0	-1	0	0	0	0	0	0	0	0	0	0	0	0	0	0	0	0	0	0	0	0	0	0	0	0	0	0	0	0	0	0	0	0	0	0	0	0	0	0	0	0	0	0	0	0	0	0	0	0	0	0	0	0	0	0	0	0	0	0	0	0	0	0	0	0	0	0	0	0	0	0	0	0	0	0	0	0	0	0	0	0	0	0	0	0	0	0	0	-5.96	0	0	0	0	0	0	0	0	0	0	0	0	0	0	0	0	0	0	0	0	0	0	0	0	0	0	0	0	0	0	0	0	0	0	0	0	0	0	0	0	0	0	0	0	0	0	0	0	0	0	0	0	0	0	0	0	0	0	0	0	0	0	0	0	0	0	0	0	0	0	0	0	0	0	0	0	0	0	0	0	0	0	0	0	0	0	0	0	0	0	0	0	0	0	0	0	0	0	0	0	0	0	0	0	0	0	0	-4.96	-4.77	0	0	0	0	0	0	0	0	0	0	0	0	0	0	0	0	0	0	0	0	0	0	0	0	0	0	0	0	0	0	0	0	0	0	0	0	0	0	0	0	0	0	0	0	0	0	0	0	0	0	0	0	0	0	0	0	0	0	0	0	0	0	0	0	0	0	0	0	0	0	0	0	0	0	0	0	0	0	0	0	0	0	0	0	0	0	-5.96	0	0	0	0	0	0	0	0	0	0	0	0	0	0	0	0	0	0	0	0	0	0	0	0	0	0	0	0	0	0	0	0	0	0	0	0	0	0	0	0	0	0	0	0	0	0	0	0	0	0	0	0	0	0	0	0	0	0	0	0	0	0	0	0	0	0	0	0	0	0	0	0	0	0	0	0	0	0	0	0	0	0	0	0	0	0	0	0	0	0	0	0	0	0	0	0	0	0	0	0	0	0	0	0	0	0	0	-4.96	-4.77	0	0	0	0	0	0	0	0	0	0	0	0	0	0	0	0	0	0	0	0	0	0	0	0	0	0	0	0	0	0	0	0	0	0	0	0	0	0	0	0	0	0	0	0	0	0	0	0	0	0	0	0	0	0	0	0	0	0	0	0	0	0	0	0	0	0	0	0	0	0	0	0	0	0	0	0	0	0	0	0	0	0	0	0	0	0	-1	0	0	0	0	0	0	0	0	0	0	0	0	0	0	0	0	0	0	0	0	0	0	0	0	0	0	0	0	0	0	0	0	0	0	0	0	0	0	0	0	0	0	0	0	0	0	0	0	0	0	0	0	0	0	0	0	0	0	0	0	0	0	0	0	0	0	0	0	0	0	0	0	0	0	0	0	0	0	0	0	0	0	0	0	0	0	0	0	0	0	0	0	0	0	0	0	0	0	0	0	0	0	0	0	0	0	0	-1	-1	0	0	0	0	0	0	0	0	0	0	0	0	0	0	0	0	0	0	0	0	0	0	0	0	0	0	0	0	0	0	0	0	0	4	-5.15	1.03	2.23	1.15	-0.58	4	-4.47	-5.15	-4.19	-0.88	0.560000000000002	-1.89	-0.74	-5.15	-3.5	-1.2	-0.580000000000001	-5.15	-0.58	-4.72	-5.15	1.21	2.12	-0.58	-2.87	-3.65	-2.31	-2.37	0.409999999999999	-5.15	-0.15	-0.58	-1.2	-0.860000000000001	2.98	-2.73	-0.399999999999999	1.25	-5.11	0.859999999999999	-0.5	-1.59	-3.05	1.22	-0.720000000000001	0.52	1.96	3.36	-0.14	0.91	0.809999999999999	-0.58	6.58	-0.57	-1.78	-3.05	-1.13	5.57	-0.579999999999998	-0.58	-4.25	-4.95	0.61	6.18	-0.88	-2.42	-2.9	0.96	-0.120000000000001	-0.579999999999998	0.250000000000002	-0.0700000000000001	-0.52	-3.8	4.12	0.75	-1.33	2.58	-4.68	-1.74	-2.35	-2.6	-7.48	-7.01	4.45	-0.57	3.55	-0.569999999999999	3.11	-0.81	-0.390000000000001	0.94	-4.61	-1.27	-0.0100000000000051	-1.59999999999999	-1.01	-4.05	3.95	0.66	-2.98	0.649999999999997	-0.579999999999998	0.569999999999999	-4.34	-2.53	-1.25	-2.62	-0.48	-1.15	0.849999999999998	-4.27	-4.79	-0.33	2.95	-0.100000000000001	-2.08	-1.79	-1.35	1.36	-3.15	-2.32	-2.03	-0.579999999999995	0.57	-2.21	0.420000000000002	-7.48	-7.48	4.54	6.24	1.87	-2.78	-1.71	0.59	-2.99	0.830000000000001	-2.53	-1.6	2.45	-1.12	-4.76	-1.45	-0.76	-2.42	-3.39	0.25	-1.51	-1.52	-3.84	1.99	-1.59	-4.5	-0.860000000000005	-0.0600000000000005	-0.43	-0.97	-0.260000000000001	-2.49	-4.33	-0.460000000000001	0.83	-5.07	-3.91	-4.91	-1.18	-0.0999999999999988	-4.93	1.22	-0.539999999999999	-5.15	-5.15	-5.15	-2.01	0.21	-0.0899999999999999	-3.33	0.389999999999999	-2.64	-1.31	-0.720000000000001	1.83	3.3	3.99	-4.9	-3.49	-4.83	-5.15	-0.58	-4.94	-1.31	-1.97	-2.59	-3.24	-1.85	-0.211666666666668	-2.495	0.51	-0.263999999999999	0.227142857142857	-0.578571428571429	-0.576666666666666	-1.88	-2.602	-0.334285714285715	-1.30714285714286	1.06375	-1.43125	-1.16857142857143	-0.676666666666666	-1.99571428571429	-2.32	-3.8	-3.18142857142857	-0.578571428571429	-0.786666666666667	-0.963749999999999	0.11142857142857	-0.113333333333333	-0.58	-0.998571428571428	-2.04333333333333	-0.738571428571428	0.0712499999999991	1.55375	-3.82166666666667	0.148888888888888	-0.855882352941176	-0.677692307692308	-1.41555555555556	0.1775	-1.21928571428571	0.23	-1.15444444444445	-2.1575	-0.5	-0.997777777777777	0.69857142857143	-3.03230769230769	-0.00583333333333158	-1.56	-0.448333333333334	-0.110833333333334	-0.385	0.0024999999999995	0.19	0.0150000000000006	-0.72125	1.45839285714286	0.306000000000001	0.0566666666666666	-1.08111111111111	-1.15466666666666	0.224999999999998	0.731111111111112	-1.10142857142857	-0.226153846153847	-1.19857142857143	-0.84375	1.08454545454545	-1.104	0.318	-2.083	2.6625	1.09909090909091	-0.537142857142854	-0.726666666666667	-2.04	-0.411249999999999	0.134	1.98277777777778	-0.126250000000002	-1.48166666666667	1.42375	-0.485714285714286	-0.638333333333334	0.459	-0.388749999999998	-3.35125	0.584666666666664	2.35166666666667	-1.19857142857143	1.278	-0.571666666666665	-1.01272727272727	0.422142857142857	-0.410000000000004	0.645	-0.677500000000002	-0.8725	-2.20294117647059	-1.216	0.662500000000001	-0.987499999999997	-0.983750000000001	-0.897777777777776	-1.60666666666667	-0.274374999999999	-2.10818181818182	1.62	0.216666666666669	-0.744166666666667	-0.689230769230769	0.0430000000000001	-0.624705882352941	-1.33818181818182	0.303	-0.621250000000002	-0.010625000000001	-0.0380000000000003	0.494285714285715	-1.05571428571429	-1.305	-1.594375	-2.43692307692308	0.360000000000001	-1.114	-0.571428571428572	-1.67636363636364	-1.15181818181818	-3.17176470588235	0.0599999999999987	-1.08	-0.0890909090909098	0.983333333333334	3.85941176470589	1.23272727272727	-2.17444444444445	-1.63454545454545	-1.15416666666667	1.52272727272727	-1.113	0.238	0.908999999999999	-0.318181818181818	-0.195714285714287	-1.35714285714286	-0.315555555555557	-0.741111111111111	-0.687272727272727	0.0649999999999977	-1.366	0.363333333333333	-1.04	-0.00375000000000192	-1.375	-1.25375	1.18181818181818	-2.01888888888889	-0.341111111111111	0.350000000000001	-0.493749999999999	-1.327	-0.144	0.328000000000001	-2.502	-1.15166666666667	-1.135	-1.49066666666667	-0.778499999999999	-1.07	-1.41846153846154	-1.3875	0.125555555555556	0.00818181818181962	-1.37888888888889	-0.0166666666666657	-2.06	-2.23	-1.31090909090909	1.237	0.863333333333334	-0.312222222222223	1.24769230769231	-0.91	-2.3875	-0.232666666666667	0.893333333333334	-0.735555555555553	0.778823529411763	-1.27	-1.254	-1.38	-1.778	-0.0478947368421032	-1.226	-0.833636363636364	-1.35277777777778	-0.489999999999998	-0.406874999999999	-0.347619047619048	4	-0.72	-0.58	1.4	3.9	2.71	4	-0.58	-1.15	1.76	1.33	-0.999999999999999	-5.15	4	-2.45	0.31	-1.45	-3.57	-0.58	1.75	-0.58	-0.58	-2.49	-0.58	-5.15	-0.58	-5.15	1.04	2.18	0.87	2.13	-1.37	-2.36	-1.68	-0.0300000000000011	-1.48	3.77	0.0300000000000002	-1.48	0.289999999999999	1.62	-0.630000000000001	-4.01	-0.33	-2.44	0.0899999999999999	0.710000000000002	-2.98	3.87	-2.88	0.21	0.95	-2.17	2.22	3.81	-3.81	-0.28	3.43	-0.98	-7.48	-4.96	-3.71	-0.57	1.28	3.45	0.810000000000001	0.52	-4.9	0.34	-0.39	-0.579999999999998	0.26	-1.37	0.12	-7.3	3.16	-1.71	1.28	-0.220000000000001	1.86	4.02	-2.27	-0.62	-2.58	0.270000000000007	4.45	3.81	-7.48	-1.15	-0.17	-0.170000000000001	1.66	0.95	-0.579999999999999	0.58	-0.579999999999998	0.0199999999999996	2.91	-7.42	-1.82	-1.2	-2.16	3.32	1.45	-1.15	-1.27	-2.64	-4.37	-0.69	-1.98	1.86	-1.86	-3.8	-2.31	-0.62	3.41	-3.99	-3.3	-0.649999999999999	0.550000000000001	-2.86	-3.9	-2.32	-4.02	0.120000000000005	0.399999999999999	-2.74	4.24	-3.21	5.17	3.53	-0.270000000000001	0.130000000000001	3.4	-0.579999999999998	-0.860000000000001	-4.16	-1.01	-2.01	-0.39	-0.57	-5.15	-4.15	-2.36	-3.71	-0.58	-3.99	-3.22	-1.16	-0.58	2.61	2.46	-3.41	1.35	0.12	0.66	0.65	-1.35	-0.38	-2.59	-2.08	0.77	0.130000000000001	-4.3	-2.44	-0.37	-1.66	0.200000000000001	-3.63	1.22	0.130000000000001	-0.58	-1.76	-1.87	2.25	0.89	-0.26	-1.68	-1.8	-3.84	-1.31	1.04	2.3	0.439999999999999	0.42	-3.14	-0.919999999999998	1.52	-5.15	-5.15	-0.87	1.13	-1.97	3.68	-0.830000000000002	0.66	0.316666666666666	-1.89	-1.055	0.303999999999999	0.894285714285715	1.77	0.946666666666667	-0.381666666666666	-1.904	0.619999999999999	2.38285714285714	0.282500000000001	-2.83625	-0.800000000000001	-0.724444444444442	-0.869999999999999	-2.948	-3.62	-0.494285714285715	0.98	-1.82166666666667	-1.5725	-2.96285714285714	-0.209999999999999	-2.678	-0.0571428571428569	-2.11833333333333	-1.40285714285714	-0.6525	0.678749999999999	0.635000000000002	0.00111111111111128	-0.521764705882354	-0.563076923076922	-0.113333333333333	-0.482499999999998	-1.09071428571428	-0.631249999999998	1.08333333333333	0.110833333333332	-0.265000000000001	-0.342222222222219	-0.450714285714284	-1.22384615384615	-0.634166666666665	-1.32	-1.3725	-0.226666666666667	-0.328999999999999	-2.56	-0.369999999999999	0.16625	-1.96125	1.26	1.18	0.101111111111111	0.326666666666666	-1.05066666666666	2.89416666666667	-3.73333333333333	-1.92571428571429	-0.286153846153846	-0.572857142857142	-0.805000000000001	1.92181818181818	0.0860000000000003	-0.201000000000001	-2.494	2.24416666666667	0.83	0.387857142857136	0.0226666666666695	0.65	0.0837500000000002	-1.831	-0.689444444444444	-1.4225	-1.34388888888889	1.58875	-0.525714285714287	1.86	1.558	0.681249999999999	-2.69375	-0.0973333333333315	2.35166666666667	1.30571428571429	-1.734	-0.0216666666666665	-0.36090909090909	-0.548571428571428	0.379000000000001	0.745999999999999	0.18	1.38375	-1.39	-0.972666666666662	1.715	-0.998749999999999	-2.48375	0.784444444444444	-0.254999999999999	1.345625	-1.76090909090909	0.158333333333333	0.144166666666667	-1.15	-1.21846153846154	0.178	-0.948235294117647	-0.187272727272727	-1.603	-0.958749999999998	0.185625	-0.65	0.411428571428571	-1.63428571428571	-1.15875	-1.0875	0.669999999999998	0.236000000000001	-1.022	-0.170000000000001	-1.01454545454546	1.78818181818182	-3.27882352941177	-1.41066666666667	0.288	-0.173636363636366	2.19222222222222	1.56411764705883	3.03818181818182	-1.17	0.494545454545456	-0.445833333333333	-0.643636363636364	-0.686999999999998	-0.898	0.930999999999997	0.123636363636363	-2.73857142857143	-0.668571428571429	-0.396666666666667	-0.575555555555555	-1.12272727272727	-1.50142857142857	-1.652	-0.997777777777778	-1.12428571428571	-2.4475	-1.07125	-0.959999999999999	1.25181818181818	0.35	-1.25111111111111	-0.86846153846154	0.3325	-0.783000000000001	0.247	0.287000000000001	-2.23	-1.10933333333333	1.155	-1.828	-0.9015	-0.946	-1.91230769230769	-0.0587500000000016	-1.04222222222222	0.14909090909091	-1.39722222222222	-0.108888888888888	-0.00636363636363413	-0.0209090909090897	1.31909090909091	1.581	0.86	-0.331111111111111	0.973846153846154	-1.49285714285714	-2.3875	0.439333333333333	0.925000000000001	0.357777777777777	0.237058823529413	-2.31	-0.175000000000001	1.05125	-1.786	0.119473684210526	-0.887	-0.210909090909091	-1.36833333333333	0.374545454545453	0.00187499999999829	-0.458571428571428	4	-0.72	-0.58	1.4	3.9	2	4	-4.47	-2.48	0.0700000000000003	-0.88	-0.999999999999999	-5.15	4	-5.15	-3.5	-1.45	-2.12	-5.15	1.75	-0.58	-0.58	-2.49	2.12	-5.15	-2.87	-5.15	1.04	2.18	0.87	-5.15	-0.15	-0.58	-1.68	-0.860000000000001	-1.48	3.38	0.0300000000000002	1.25	-5.11	1.62	-0.5	-1.59	-1.85	-0.319999999999999	-0.720000000000001	0.710000000000002	-2.56	3.87	-2.88	0.21	0.95	-2.17	4.58	3.81	-3.81	-1.56	3.43	-0.359999999999998	-7.48	-4.96	-4.25	-4.95	1.28	6.18	0.810000000000001	0.52	-4.9	0.96	-0.39	-0.579999999999998	0.26	-0.0700000000000001	-0.52	-5.05	3.16	-1.71	1	2.58	-4.68	-1.18	-2.35	-2.17	-3.49	-4.23999999999999	4.45	3.12	-7.48	-1.15	0.44	-0.81	-0.300000000000001	0.95	-0.579999999999999	-1.27	-0.579999999999998	0.0199999999999996	2.91	-7.42	-1.82	-1.2	-2.16	3.32	1.45	-0.0100000000000016	-4.34	-2.53	-4.08	-2.58	-1.98	-1.15	-1.86	-4.27	-3.58	-0.62	2.95	-3.99	-3.3	-1.79	-1.35	0.16	-3.9	-2.32	-2.46	0.120000000000005	0.399999999999999	-2.74	4.24	-3.21	-7.48	4.54	6.24	1.87	-1.77	-1.71	-0.860000000000001	-2.99	0.27	-2.53	-1.6	-0.57	-5.15	-4.47	-1.45	-1.07	-0.930000000000001	-3.99	0.25	-1.51	-0.58	-1.92	2.46	-1.59	-4.5	0.12	0.66	-0.43	-1.1	-0.260000000000001	-2.49	-4.33	0.77	0.83	-5.07	-2.76	-3.06	-1.66	1.77635683940025e-15	-3.63	1.22	0.130000000000001	-5.15	-5.15	-5.15	-2.01	0.21	-0.0899999999999999	-3.33	-0.630000000000001	-3.84	-1.31	1.04	2.08	3.3	3.99	-3.14	-3.49	-4.83	-5.15	-5.15	-2.63	1.13	-1.97	-2.16	-3.24	0.66	0.0525000000000002	-2.1925	-0.272500000000001	0.0200000000000005	0.560714285714285	0.595714285714285	0.185	-1.13083333333333	-2.253	0.142857142857142	0.537857142857144	0.673124999999999	-2.13375	-0.984285714285715	-0.700555555555555	-1.43285714285714	-2.634	-3.71	-1.83785714285714	0.200714285714286	-1.30416666666667	-1.268125	-1.42571428571429	-0.161666666666665	-1.629	-0.527857142857142	-2.08083333333333	-1.07071428571429	-0.290624999999999	1.11625	-1.59333333333333	0.0749999999999993	-0.688823529411764	-0.620384615384614	-0.764444444444445	-0.1525	-1.155	-0.200624999999999	-0.035555555555554	-1.02333333333333	-0.3825	-0.669999999999998	0.123928571428571	-2.12807692307692	-0.32	-1.44	-0.910416666666666	-0.168749999999999	-0.356999999999999	-1.27875	-0.0899999999999999	0.0906250000000002	-1.34125	1.32866666666667	0.743	0.0788888888888888	-0.377222222222223	-1.10266666666666	1.55958333333333	-1.50111111111111	-1.51357142857143	-0.256153846153845	-0.885714285714286	-0.824375	1.50318181818182	-0.508999999999999	0.0585000000000004	-2.2885	2.45333333333333	0.964545454545455	-0.0746428571428552	-0.352	-0.694999999999999	-0.16375	-0.848500000000001	0.646666666666668	-0.774374999999999	-1.41277777777778	1.50625	-0.505714285714287	0.610833333333332	1.0085	0.14625	-3.0225	0.243666666666662	2.35166666666667	0.0535714285714288	-0.227999999999998	-0.296666666666667	-0.686818181818181	-0.0632142857142863	-0.0154999999999994	0.695500000000001	-0.248750000000001	0.255625	-1.79647058823529	-1.09433333333334	1.18875	-0.993124999999999	-1.73375	-0.0566666666666666	-0.930833333333334	0.535625	-1.93454545454545	0.889166666666668	0.18041666666667	-0.947083333333333	-0.953846153846154	0.1105	-0.786470588235294	-0.762727272727273	-0.65	-0.790000000000001	0.0875000000000004	-0.344	0.452857142857142	-1.345	-1.231875	-1.3409375	-0.883461538461539	0.298	-1.068	-0.370714285714286	-1.34545454545455	0.318181818181817	-3.22529411764705	-0.675333333333334	-0.396000000000001	-0.131363636363638	1.58777777777778	2.71176470588235	2.13545454545455	-1.67222222222222	-0.57	-0.800000000000001	0.439545454545456	-0.899999999999999	-0.33	0.919999999999998	-0.0972727272727258	-1.46714285714286	-1.01285714285714	-0.35611111111111	-0.658333333333333	-0.904999999999999	-0.718214285714286	-1.509	-0.317222222222222	-1.08214285714286	-1.225625	-1.223125	-1.106875	1.21681818181818	-0.834444444444445	-0.796111111111111	-0.259230769230768	-0.0806250000000013	-1.055	0.051499999999999	0.307500000000001	-2.366	-0.821136363636364	0.62780303030303	-1.65933333333333	-0.840000000000002	-1.008	-1.66538461538462	-0.723125	-0.458333333333334	0.0786363636363632	-1.38805555555555	-0.0627777777777787	-1.03318181818182	-1.12545454545455	0.0040909090909107	1.409	0.861666666666666	-0.321666666666667	1.11076923076923	-1.20142857142857	-2.3875	0.103333333333333	0.909166666666668	-0.188888888888888	0.507941176470586	-1.79	-0.714500000000001	-0.164375	-1.782	0.0357894736842113	-1.0565	-0.522272727272728	-1.36055555555556	-0.0577272727272735	-0.202500000000001	-0.403095238095236
chrXII_830821_C_T_-	YLR351C_chrXII_830821_C_T_72_2	NA	-0.1369441516236	UpStream	TRUE	TRUE	FALSE	FALSE	TRUE	FALSE	FALSE	TRUE	-0.113939244340141	1	73	1	0	0	1	0	-1	0	1	0.467105263157895	0.986111111111111	7.94182993435666	0.042351392	0.0312028	6	505	57	16	457	NA	0.76378	0.433	0.567	0	0	0	0	0	0	0	0	0	0	0	0	0	0	0	0	0	0	0	0	0	0	0	0	0	0	0	0	0	0	0	-5.48	0	0	0	0	0	0	0	0	0	0	0	0	0	0	0	0	0	0	0	0	0	0	0	0	0	0	0	0	0	0	0	0	0	0	0	0	0	0	0	0	0	0	0	0	0	0	0	0	0	0	0	0	0	0	0	0	0	0	0	0	0	0	0	0	0	0	0	0	0	0	0	0	0	0	0	0	0	0	0	0	0	0	0	0	0	0	0	0	0	0	0	0	0	0	0	0	0	0	0	0	0	0	0	0	0	0	0	0	0	0	0	0	0	0	0	0	0	0	0	0	0	0	0	0	0	0	0	0	0	-4.85	0	0	0	0	0	0	0	0	0	0	0	0	0	0	0	0	0	0	0	0	0	0	0	0	0	0	0	0	0	0	0	0	0	0	0	0	0	0	0	0	0	0	0	0	0	0	0	0	0	0	0	0	0	0	0	0	0	0	0	0	0	0	0	0	0	-5.48	0	0	0	0	0	0	0	0	0	0	0	0	0	0	0	0	0	0	0	0	0	0	0	0	0	0	0	0	0	0	0	0	0	0	0	0	0	0	0	0	0	0	0	0	0	0	0	0	0	0	0	0	0	0	0	0	0	0	0	0	0	0	0	0	0	0	0	0	0	0	0	0	0	0	0	0	0	0	0	0	0	0	0	0	0	0	0	0	0	0	0	0	0	0	0	0	0	0	0	0	0	0	0	0	0	0	0	0	0	0	0	0	0	0	0	0	0	0	0	0	0	0	0	0	0	0	0	0	0	-4.85	0	0	0	0	0	0	0	0	0	0	0	0	0	0	0	0	0	0	0	0	0	0	0	0	0	0	0	0	0	0	0	0	0	0	0	0	0	0	0	0	0	0	0	0	0	0	0	0	0	0	0	0	0	0	0	0	0	0	0	0	0	0	0	0	0	-1	0	0	0	0	0	0	0	0	0	0	0	0	0	0	0	0	0	0	0	0	0	0	0	0	0	0	0	0	0	0	0	0	0	0	0	0	0	0	0	0	0	0	0	0	0	0	0	0	0	0	0	0	0	0	0	0	0	0	0	0	0	0	0	0	0	0	0	0	0	0	0	0	0	0	0	0	0	0	0	0	0	0	0	0	0	0	0	0	0	0	0	0	0	0	0	0	0	0	0	0	0	0	0	0	0	0	0	0	0	0	0	0	0	0	0	0	0	0	0	0	0	0	0	0	0	0	0	0	0	-1	0	0	0	0	0	0	0	0	0	0	0	0	0	0	0	0	0	0	0	0	0	0	0	0	0	0	0	0	0	0	0	0	0	0	0	0	0	0	0	0	0	0	0	0	0	0	0	-5.64	0	0	0	0	0	0	0	0	0	0	0	0	0	-7.02	0	0	0	0	0	0	0	0	0	0	0	0	0	0	0	0	0	0	0	0	0	0	0	0	0	0	0	0	0	0	0	0	0	0	0	0	0	0	0	0	0	0	0	0	0	0	0	0	0	-8.15	0	0	0	0	0	0	0	0	0	0	0	0	0	0	0	0	0	0	0	0	0	0	0	0	0	0	0	0	0	0	0	0	0	0	0	0	0	0	0	0	0	0	0	0	0	0	0	0	0	0	0	0	0	0	0	0	0	0	0	0	0	0	0	0	0	0	0	0	0	0	0	0	0	0	0	0	0	0	0	0	0	0	0	0	0	0	0	0	0	0	0	0	0	0	0	0	0	0	0	0	0	0	0	0	0	0	0	0	0	0	0	0	0	0	0	0	0	0	0	0	0	0	0	0	0	0	0	0	0	0	0	-5.64	0	0	0	0	0	0	0	0	0	0	0	0	0	-7.02	0	0	0	0	0	0	0	0	0	0	0	0	0	0	0	0	0	0	0	0	0	0	0	0	0	0	0	0	0	0	0	0	0	0	0	0	0	0	0	0	0	0	0	0	0	0	0	0	0	-8.15	0	0	0	0	0	0	0	0	0	0	0	0	0	0	0	0	0	0	0	0	0	0	0	0	0	0	0	0	0	0	0	0	0	0	0	0	0	0	0	0	0	0	0	0	0	0	0	0	0	0	0	0	0	0	0	0	0	0	0	0	0	0	0	0	0	0	0	0	0	0	0	0	0	0	0	0	0	0	0	0	0	0	0	0	0	0	0	0	0	0	0	0	0	0	0	0	0	0	0	0	0	0	0	0	0	0	0	0	0	0	0	0	0	0	0	0	0	0	0	0	0	0	0	0	0	0	0	0	0	0	0	-1	0	0	0	0	0	0	0	0	0	0	0	0	0	-1	0	0	0	0	0	0	0	0	0	0	0	0	0	0	0	0	0	0	0	0	0	0	0	0	0	0	0	0	0	0	0	0	0	0	0	0	0	0	0	0	0	0	0	0	0	0	0	0	0	-1	0	0	0	0	0	0	0	0	0	0	0	0	0	0	0	0	0	0	0	0	0	0	0	0	0	0	0	0	0	0	0	0	0	0	0	0	0	0	0	0	0	0	0	0	0	0	0	0	0	0	0	0	0	0	0	0	0	0	0	0	0	0	0	0	0	0	0	0	0	0	0	0	0	0	0	0	0	0	0	0	0	0	0	0	0	0	0	0	0	0	0	0	0	0	0	0	0	0	0	0	0	0	0	0	0	0	0	0	0	0	0	0	0	0	0	0	0	0	0	0	0	0	0	0	0	0	0	0	0	0	0	-5.64	0	0	0	0	0	0	0	0	0	0	0	0	0	-7.02	0	0	0	-5.48	0	0	0	0	0	0	0	0	0	0	0	0	0	0	0	0	0	0	0	0	0	0	0	0	0	0	0	0	0	0	0	0	0	0	0	0	0	0	0	0	0	0	0	0	0	-8.15	0	0	0	0	0	0	0	0	0	0	0	0	0	0	0	0	0	0	0	0	0	0	0	0	0	0	0	0	0	0	0	0	0	0	0	0	0	0	0	0	0	0	0	0	0	0	0	0	0	0	0	0	0	0	0	0	0	0	0	0	0	0	0	0	0	0	0	0	0	0	0	0	0	0	0	0	0	0	0	0	0	0	0	-4.85	0	0	0	0	0	0	0	0	0	0	0	0	0	0	0	0	0	0	0	0	0	0	0	0	0	0	0	0	0	0	0	0	0	0	0	0	0	0	0	0	0	0	0	0	0	0	0	-5.64	0	0	0	0	0	0	0	0	0	0	0	0	0	-7.02	0	0	0	-5.48	0	0	0	0	0	0	0	0	0	0	0	0	0	0	0	0	0	0	0	0	0	0	0	0	0	0	0	0	0	0	0	0	0	0	0	0	0	0	0	0	0	0	0	0	0	-8.15	0	0	0	0	0	0	0	0	0	0	0	0	0	0	0	0	0	0	0	0	0	0	0	0	0	0	0	0	0	0	0	0	0	0	0	0	0	0	0	0	0	0	0	0	0	0	0	0	0	0	0	0	0	0	0	0	0	0	0	0	0	0	0	0	0	0	0	0	0	0	0	0	0	0	0	0	0	0	0	0	0	0	0	-4.85	0	0	0	0	0	0	0	0	0	0	0	0	0	0	0	0	0	0	0	0	0	0	0	0	0	0	0	0	0	0	0	0	0	0	0	0	0	0	0	0	0	0	0	0	0	0	0	-1	0	0	0	0	0	0	0	0	0	0	0	0	0	-1	0	0	0	-1	0	0	0	0	0	0	0	0	0	0	0	0	0	0	0	0	0	0	0	0	0	0	0	0	0	0	0	0	0	0	0	0	0	0	0	0	0	0	0	0	0	0	0	0	0	-1	0	0	0	0	0	0	0	0	0	0	0	0	0	0	0	0	0	0	0	0	0	0	0	0	0	0	0	0	0	0	0	0	0	0	0	0	0	0	0	0	0	0	0	0	0	0	0	0	0	0	0	0	0	0	0	0	0	0	0	0	0	0	0	0	0	0	0	0	0	0	0	0	0	0	0	0	0	0	0	0	0	0	0	-1	0	0	0	0	0	0	0	0	0	0	0	0	0	0	0	0	0	0	0	0	0	0	0	0	0	0	0	0	0	0	0	0	0	0	0.0100000000000002	-4.15	-3.5	4	2.87	-2.45	4	-0.0700000000000003	-4.91	3.71	4	-0.42	-3.07	-4.96	-0.909999999999999	-0.58	-4.57	-4.12	-1.6	0.6	-0.58	-0.0700000000000003	-0.58	-2.37	3.42	0.67	-2.37	-2.13	-5.15	0.369999999999999	3.42	7.18	1.01	-1.76	-0.58	1.72	1.04	0.0299999999999994	2.99	1.03	-1.64	4	1.03	2.98	-1.39	0.34	0.81	1.84	0.52	-1.24	-0.21	-0.0800000000000001	0.45	3.99	3.8	2.04	1.73	1.62	5.95	1.87	3.13	4.1	3.81	1.28	6.33	-1.27	-3.35	-4.76	-0.58	2.84	6.33	-0.0799999999999983	0.5	-0.91	0.88	-4.14	3.83	-7.44	6.12	1.86	2.76	4.45	4.42	-7.48	-1.08	0.69	3.81	-2.35	-0.569999999999999	-1.94	-4.87	2.45	-0.94	0.3	0.3	-7.48	-1.23	-0.190000000000001	-4.96	-1.4	-1.18	-1.81	5.8	-7.31	-0.57	-3.4	-1.01	-2.79	-1.53	1.32	0.49	-1.6	1.58	2.29	-1.02	1.88	-1.62	3.82	-2.81	0.299999999999999	3.41	1.02	-0.68	-2.56	5.27	-7.48	1.94	1.35	3.49	6.33	0.470000000000002	0.880000000000001	-2.27	-5.6	-2.3	-4.19	5.12	-1.39	2.39	0.63	-1.97	-3.73	-0.16	2.01	-4.11	0.210000000000001	-2.96	-1.22	-3.76	-4.74	-0.68	2.46	3.24	0.00999999999999979	-3.88	-0.649999999999999	-2.08	0.45	-0.81	2.59	-6.3	3.79	-0.9	-5.05	-4.18	-1.68	-1.85	1.99	-0.58	1.27	1.62	-5.15	-1.76	-1.87	3.3	2.82	1.87	-5.15	-1.95	-5.15	-4.81	-0.409999999999999	-0.79	0.66	2.88	-2.6	-5.15	1.87	-4.07	0.379999999999999	-1.27	0.0299999999999994	-0.909999999999999	-3.97	-0.94	-0.88	0.316666666666667	-1.89	-1.055	0.304	0.894285714285715	1.77	0.946666666666667	-0.381666666666667	-1.904	0.619999999999999	2.38285714285714	0.282499999999999	-2.83625	-0.800000000000001	-0.724444444444446	-0.869999999999999	-2.948	-3.62	-0.494285714285715	0.979999999999999	-1.82166666666667	-1.5725	-2.96285714285714	-0.209999999999999	-2.678	-0.0571428571428569	-2.11833333333333	-1.40285714285714	-0.6525	0.678749999999999	0.635	1.81055555555555	-0.521764705882351	-0.563076923076922	-0.113333333333333	-0.482500000000002	-1.09071428571428	-0.63125	1.08333333333333	0.110833333333332	-0.265000000000001	-0.342222222222222	-0.450714285714284	-1.22384615384615	-0.634166666666665	-1.32	-1.3725	-0.226666666666668	-0.328999999999999	-2.56	-0.37	0.16625	-1.96125	1.26	1.18	0.101111111111113	0.326666666666667	-1.05066666666667	2.89416666666667	-3.73333333333333	-1.92571428571429	-0.286153846153848	-0.572857142857144	-0.805	1.92181818181818	0.0860000000000003	-0.201000000000001	-2.494	2.24416666666667	0.829999999999998	0.387857142857143	0.0226666666666659	0.650000000000001	0.0837500000000002	-1.831	-0.689444444444444	-1.4225	-1.34388888888889	1.58875	-0.525714285714285	1.86	1.558	0.68125	-2.69375	-0.0973333333333315	2.35166666666667	1.30571428571429	-1.734	-0.0216666666666665	-0.360909090909091	-0.548571428571428	0.379000000000001	0.746	0.18	1.38375	-1.38999999999999	-0.972666666666665	1.715	-0.998750000000001	-2.48375	0.784444444444444	-0.254999999999999	1.345625	-1.76090909090909	0.158333333333333	0.144166666666667	-1.15	-1.21846153846154	0.178000000000001	-0.948235294117647	-0.187272727272727	-1.603	-0.95875	0.185625000000002	-0.65	0.411428571428571	-1.63428571428571	-1.15875	-1.0875	0.67	0.235999999999999	-1.022	-0.17	-1.01454545454546	1.78818181818182	-3.27882352941177	-1.41066666666666	0.288	-0.173636363636366	2.19222222222222	1.56411764705882	3.03818181818182	-1.17	0.494545454545456	-0.445833333333333	-0.643636363636364	-0.686999999999998	-0.898	0.931000000000001	0.123636363636363	-2.73857142857143	-0.668571428571429	-0.396666666666667	-0.575555555555555	-1.12272727272727	-1.50142857142857	-1.652	-0.997777777777778	-1.12428571428571	-2.4475	-1.07125	-0.960000000000001	1.25181818181818	0.350000000000001	-1.25111111111111	-0.868461538461538	0.3325	-0.783	0.247	0.287000000000001	-2.23	-0.75	1.155	-1.828	-0.9015	-0.946	-1.91230769230769	-0.0587499999999999	-1.04222222222222	0.149090909090908	-1.39722222222222	-0.10888888888889	-0.00636363636363768	-0.0209090909090897	1.31909090909091	1.581	0.86	-0.331111111111111	0.973846153846154	-1.49285714285714	-2.3875	0.439333333333334	0.924999999999999	0.357777777777777	0.237058823529411	-2.31	-0.175000000000001	1.05125	-1.786	0.119473684210526	-0.886999999999999	-0.210909090909093	-1.36833333333333	0.374545454545451	0.00187499999999829	-0.458571428571428	1.1	-5.15	-4.64	2.67	2.13	1.99	-5.14	1.5	-5.15	0.11	-0.77	3.97	-4.41	6.52	-3.04	2.08	-5.15	-5	-3.41	1.28	0	-0.26	1.46	0.57	-0.58	3.79	-5.15	8.16	-5.15	4	-5.15	-1.04	-5.15	-1.7	-2	4	-4.29	-2.66	0.26	-5.11	-2.65	-3.35	3.64	-3.33	2.58	-1.62	0.339999999999998	-1.03	1.99	-1.04	0.7	0.35	-1.68	-0.0199999999999996	3.81	0.899999999999999	1.46	-0.180000000000003	3.56	-0.329999999999999	-0.57	3.17	-0.57	0.61	6.08	0.11	-3.26	-1.89	2	3.57	-0.579999999999998	-5.39	-1.48	-3.19	-1.29	5.13	2.43	16.21	4.13	0.12	-1.74	6.16	-0.579999999999999	-7.48	4.92	0.690000000000001	3.13	-1.88	-0.569999999999999	5.01	0.48	-1.92	-0.48	-4.37	0.71	-7.48	-0.550000000000002	-0.580000000000002	-2.86	-7.48	-3.75	-4.64	5.43	-3.85	3.81	-3.84	-0.64	-0.79	-0.23	-2.99	-1.8	0.31	2.68	1.98	-0.88	2.95	-3.99	-0.230000000000001	-0.3	0.919999999999998	3.09	-0.75	-4.74	-2.52	-7.23	-7.48	5.25	-4.02	4.45	5.41	5.74	3.7	-5.13	-3.83	-3.01	-0.980000000000001	-7.28999999999999	1.04	3.58	-0.3	1.83	-5.15	-0.13	1.28	-1.87	2.7	-1.64	-2.28	-1.89	4	0.529999999999999	1.99	2.51	-0.68	1.83	1.71	-0.43	0.959999999999999	-2.14	2.88	-5.37	-0.46	-2.79	-5.05	-0.700000000000001	3.98	-2.76	-1.42	1.05	1.27	1.83	-1.71	-5.12	-5.09	-0.58	2.74	-0.41	-1	1.82	-4.66	-4.81	0.48	0.129999999999999	-1.27	-0.789999999999999	0.0300000000000011	-0.86	1.73	-4.44	-1.37	3.99	-5.15	-0.350000000000001	-0.72	-0.109999999999999	-2.96	-0.211666666666665	-2.495	0.51	-0.264000000000001	0.227142857142859	-0.578571428571429	-0.576666666666666	-1.88	-2.602	-0.334285714285715	-1.30714285714286	1.06375	-1.43125	1.26142857142857	-0.676666666666668	-1.99571428571429	-2.32	-3.8	-3.18142857142857	-0.578571428571429	-0.786666666666667	-0.963750000000001	0.11142857142857	-0.113333333333333	-0.58	-0.998571428571429	-2.04333333333333	1.77190476190476	0.0712500000000009	1.55375	-3.82166666666667	0.148888888888887	-0.855882352941176	-0.677692307692308	-1.41555555555555	0.177499999999998	-1.21928571428571	0.23	-1.15444444444445	-2.1575	-0.499999999999998	-0.997777777777777	0.698571428571427	-3.03230769230769	-0.00583333333333513	-1.56	-0.448333333333334	-0.110833333333334	-0.385000000000002	0.0024999999999995	0.19	0.0150000000000006	-0.72125	-0.418749999999999	0.306000000000001	0.0566666666666666	-1.08111111111111	-1.15466666666667	0.224999999999998	0.731111111111112	-1.10142857142857	-0.226153846153846	-1.19857142857143	-0.84375	1.08454545454546	-1.104	0.318	-2.083	2.6625	1.09909090909091	-0.537142857142861	-0.726666666666667	-2.04	-0.411250000000001	0.134	1.98277777777778	-0.126250000000002	0.273594771241829	1.42375	-0.485714285714284	-0.638333333333332	0.459000000000003	-0.38875	-3.35125	0.584666666666671	2.35166666666667	-1.19857142857143	1.278	-0.571666666666665	-1.01272727272727	0.422142857142855	-0.41	0.645	-0.677500000000002	-0.872499999999997	-2.20294117647059	-1.216	0.662500000000001	-0.987500000000002	-0.983750000000001	-0.897777777777778	-1.60666666666667	-0.274374999999999	-2.10818181818182	1.62	0.216666666666665	-0.744166666666666	-0.689230769230769	0.0430000000000001	-0.624705882352942	-1.33818181818182	0.303	-0.62125	-0.010625000000001	-0.0380000000000003	0.494285714285715	-1.05571428571429	-1.305	-1.594375	-2.43692307692308	0.359999999999999	-1.114	-0.571428571428571	-1.67636363636364	-1.15181818181818	-3.17176470588235	0.0600000000000023	-1.08	-0.0890909090909062	0.983333333333334	3.85941176470588	1.23272727272727	-2.17444444444445	-1.63454545454545	-1.15416666666667	1.52272727272727	-1.113	0.238000000000001	0.908999999999999	-0.318181818181817	-0.195714285714285	-1.35714285714286	-0.315555555555555	-0.741111111111111	-0.687272727272727	0.0650000000000013	-1.366	0.363333333333333	-1.04	-0.00375000000000192	-1.375	-1.25375	1.18181818181818	-2.01888888888889	-0.341111111111111	0.349999999999998	-0.49375	-1.327	-0.144	0.327999999999999	-2.502	-1.15166666666667	-2.22666666666667	-1.49066666666667	-0.778499999999999	-1.07	-1.41846153846154	-1.3875	0.125555555555557	0.00818181818181962	-1.37888888888889	-0.0166666666666657	-2.06	-2.23	-1.31090909090909	1.237	0.863333333333333	-0.312222222222223	1.24769230769231	-0.91	-2.3875	-0.232666666666667	0.893333333333333	-0.735555555555557	0.778823529411763	-1.27	-1.254	-1.38	-1.778	-0.0478947368421032	-1.226	-0.833636363636364	-1.35277777777778	-0.489999999999998	-0.406874999999999	-0.347619047619048	0.0100000000000002	-5.15	-4.64	3.7	2.13	-2.45	4	-0.0700000000000003	-5.15	3.71	1.65	3.97	-4.41	1.95	-2.07	-0.58	-5.15	-4.12	-3.41	1.28	0	-0.26	1.46	0.57	-0.58	0.67	-5.15	4.98	-5.15	4	-5.15	5.86	-5.15	-1.76	-2	4	-3.06	-2.66	2.99	-5.11	-1.64	4	1.03	2.98	-1.39	0.34	0.81	0.189999999999999	1.46	-1.04	0.7	0.35	-1.68	3.65	3.8	2.04	1.51	-0.180000000000003	3.56	1.87	-0.57	3.17	3.81	0.61	6.33	0.11	-3.26	-3.05	-0.58	3.57	-0.579999999999998	-5.39	0.5	-0.91	0.88	-4.14	2.43	-1.5	6.12	1.86	-1.74	4.45	2.35	-7.48	4.92	0.690000000000001	3.81	-2.35	-0.569999999999999	-0.450000000000001	-2.46	-1.92	-0.48	0.3	0.71	-7.48	-1.23	-0.190000000000001	-2.86	-7.48	-3.75	-3.66	5.8	-3.85	3.81	-3.4	-0.64	-1.23	-1.42	1.32	-0.630000000000001	0.31	2.68	1.98	-0.88	2.95	-1.62	0.829999999999999	-2.81	0.299999999999999	3.41	-0.75	-2.2	-2.52	-7.23	-7.48	5.24	-4.02	3.49	6.33	0.470000000000002	0.880000000000001	-2.27	-5.6	-2.3	-1.29	-1.5	0.12	2.39	0.63	1.83	-5.15	-0.13	2.01	-1.87	2.07	-2.61	-1.22	-3.76	-1.36	-0.68	2.27	2.51	0.00999999999999979	-0.419999999999999	1.71	-2.08	0.959999999999999	-0.81	2.88	-6.3	-0.46	-1.44	-5.05	-1.33	3.98	-2.76	-1.42	1.05	1.27	1.62	-5.15	-5.12	-5.09	-0.58	2.74	1.87	-5.15	-1.7	-4.66	-4.81	0.48	-0.79	0.66	2.01	-2.6	-5.15	1.83	-4.07	-1.37	3.99	-5.15	-0.909999999999999	-3.97	-0.94	-2.96	0.0525000000000011	-2.1925	-0.272500000000001	0.0199999999999996	0.560714285714287	0.595714285714285	0.184999999999999	-1.13083333333333	-2.253	0.142857142857144	0.537857142857142	0.673125000000001	-2.13375	0.199010989010988	-0.700555555555557	-1.43285714285714	-2.634	-3.71	-1.83785714285714	0.200714285714284	-1.30416666666667	-1.268125	-1.42571428571429	-0.161666666666667	-1.629	-0.527857142857144	-2.08083333333333	0.114505494505496	-0.290625	1.11625	-1.59333333333333	0.994052287581699	-0.688823529411764	-0.620384615384616	-0.764444444444445	-0.152500000000003	-1.155	-0.200625	-0.035555555555554	-1.02333333333333	-0.3825	-0.670000000000002	0.123928571428571	-2.12807692307692	-0.32	-1.44	-0.910416666666666	-0.168750000000001	-0.356999999999999	-1.27875	-0.0900000000000007	0.0906250000000011	-1.34125	0.420624999999999	0.743	0.0788888888888906	-0.377222222222223	-1.10266666666667	1.55958333333333	-1.50111111111111	-1.51357142857143	-0.256153846153845	-0.885714285714286	-0.824375	1.50318181818182	-0.508999999999999	0.0585000000000004	-2.2885	2.45333333333334	0.964545454545455	-0.0746428571428552	-0.352	-0.694999999999999	-0.16375	-0.8485	0.646666666666665	-0.774374999999999	-0.578547619047619	1.50625	-0.505714285714284	0.610833333333334	1.0085	0.14625	-3.0225	0.24366666666667	2.35166666666667	0.0535714285714288	-0.228000000000002	-0.296666666666667	-0.686818181818182	-0.0632142857142881	-0.0154999999999994	0.695500000000001	-0.248750000000001	0.255625	-1.79647058823529	-1.09433333333333	1.18875	-0.993125000000001	-1.73375	-0.0566666666666666	-0.930833333333332	0.535625	-1.93454545454546	0.889166666666666	0.180416666666666	-0.947083333333333	-0.953846153846154	0.1105	-0.786470588235294	-0.762727272727273	-0.65	-0.790000000000001	0.0874999999999986	-0.344	0.452857142857143	-1.345	-1.231875	-1.3409375	-0.883461538461539	0.298	-1.068	-0.370714285714286	-1.34545454545455	0.318181818181817	-3.22529411764706	-0.675333333333334	-0.395999999999997	-0.131363636363634	1.58777777777778	2.71176470588236	2.13545454545455	-1.67222222222222	-0.57	-0.800000000000001	0.439545454545453	-0.900000000000002	-0.329999999999998	0.919999999999998	-0.0972727272727258	-1.46714285714286	-1.01285714285714	-0.356111111111112	-0.658333333333333	-0.905000000000001	-0.718214285714282	-1.509	-0.317222222222222	-1.08214285714286	-1.225625	-1.223125	-1.106875	1.21681818181818	-0.834444444444444	-0.796111111111111	-0.259230769230772	-0.0806249999999995	-1.055	0.0515000000000008	0.307500000000001	-2.366	-1.03924242424242	-0.535833333333334	-1.65933333333333	-0.84	-1.008	-1.66538461538462	-0.723125	-0.458333333333332	0.0786363636363649	-1.38805555555555	-0.0627777777777769	-1.03318181818182	-1.12545454545455	0.00409090909090892	1.409	0.861666666666667	-0.321666666666667	1.11076923076923	-1.20142857142857	-2.3875	0.103333333333333	0.909166666666666	-0.18888888888889	0.507941176470586	-1.79	-0.714500000000001	-0.164375	-1.782	0.0357894736842113	-1.0565	-0.522272727272727	-1.36055555555556	-0.0577272727272735	-0.202500000000001	-0.403095238095238
chrXII_830945_C_T_-	YLR351C_chrXII_830945_C_T_72_2	NA	0.289570213469472	UpStream	TRUE	TRUE	FALSE	FALSE	TRUE	FALSE	FALSE	FALSE	-1.45225399346038	1	73	1	0	0	1	0	-1	0	0	0.401315789473684	0.983870967741936	7.94182993435666	0.042351392	0.0312028	6	505	57	16	581	NA	0.00787402	0.046	0.046	0	0	0	0	0	0	0	0	0	0	0	0	0	0	0	0	0	0	0	0	0	0	0	0	0	0	0	0	0	0	0	0	0	0	0	0	0	0	0	0	0	0	0	0	0	0	0	0	0	0	0	0	0	0	0	0	0	0	0	0	0	0	0	0	0	0	0	0	0	0	0	0	0	0	0	0	0	0	0	0	0	0	0	0	0	0	0	0	0	0	0	0	0	0	0	0	0	0	0	0	0	0	0	0	0	0	0	0	0	0	0	0	0	0	0	0	0	0	0	0	0	0	0	0	0	0	0	0	0	0	0	0	0	0	0	0	0	0	0	0	0	0	0	0	0	0	0	0	0	0	0	0	0	0	0	0	0	0	0	0	0	0	0	0	0	0	0	0	0	0	0	0	0	0	0	0	0	0	0	0	0	0	0	0	0	0	0	0	0	0	0	0	0	0	0	0	0	0	0	0	0	0	0	0	0	0	0	0	0	0	0	0	0	0	0	0	0	0	0	0	0	0	0	0	0	0	0	0	0	0	0	0	0	0	0	0	0	0	0	0	0	0	0	0	0	0	0	0	0	0	0	0	0	0	0	0	0	0	0	0	0	0	0	0	0	0	0	0	0	0	0	0	0	0	0	0	0	0	0	0	0	0	0	0	0	0	0	0	0	0	0	0	0	0	0	0	0	0	0	0	0	0	0	0	0	0	0	0	0	0	0	0	0	0	0	0	0	0	0	0	0	0	0	0	0	0	0	0	0	0	0	0	0	0	0	0	0	0	0	0	0	0	0	0	0	0	0	0	0	0	0	0	0	0	0	0	0	0	0	0	0	0	0	0	0	0	0	0	0	0	0	0	0	0	0	0	0	0	0	0	0	0	0	0	0	0	0	0	0	0	0	0	0	0	0	0	0	0	0	0	0	0	0	0	0	0	0	0	0	0	0	0	0	0	0	0	0	0	0	0	0	0	0	0	0	0	0	0	0	0	0	0	0	0	0	0	0	0	0	0	0	0	0	0	0	0	0	0	0	0	0	0	0	0	0	0	0	0	0	0	0	0	0	0	0	0	0	0	0	0	0	0	0	0	0	0	0	0	0	0	0	0	0	0	0	0	0	0	0	0	0	0	0	0	0	0	0	0	0	0	0	0	0	0	0	0	0	0	0	0	0	0	0	0	0	0	0	0	0	0	0	0	0	0	0	0	0	0	0	0	0	0	0	0	0	0	0	0	0	0	0	0	0	0	0	0	0	0	0	0	0	0	0	0	0	0	0	0	0	0	0	0	0	0	0	0	0	0	0	0	0	0	0	0	0	0	0	0	0	0	0	0	0	0	0	0	0	0	0	0	0	0	0	0	0	0	0	0	0	0	0	0	0	0	0	0	0	0	0	0	0	0	0	0	0	0	0	0	0	0	0	0	0	0	0	0	0	0	0	0	0	0	0	0	0	0	0	0	0	0	0	0	0	0	0	0	0	0	0	0	0	0	0	0	0	0	0	0	0	0	0	0	0	0	0	0	0	0	0	0	0	0	0	0	0	0	0	0	0	0	0	0	0	0	0	0	0	0	0	0	0	0	0	0	0	0	0	0	0	0	0	0	0	0	0	0	0	0	0	0	0	0	0	0	0	0	0	0	0	0	0	0	0	0	0	0	0	0	0	0	0	0	0	0	0	0	0	0	0	0	0	0	0	0	0	0	0	0	0	0	0	0	0	0	0	0	0	0	0	0	0	0	0	0	0	0	0	0	0	0	0	0	0	0	0	0	0	0	0	0	0	0	0	0	0	0	0	0	0	0	0	0	0	0	0	0	0	0	0	0	0	0	0	0	0	0	0	0	0	0	0	0	0	0	0	0	0	0	0	0	0	0	0	0	0	0	0	0	0	0	0	0	0	0	0	0	0	0	0	0	0	0	0	0	0	0	0	0	0	0	0	0	0	0	0	0	0	0	0	0	0	0	0	0	0	0	0	0	0	0	0	0	0	0	0	0	0	0	0	0	0	0	0	0	0	0	0	0	0	0	0	0	0	0	0	0	0	0	0	0	0	0	0	0	0	0	0	0	0	0	0	0	0	0	0	0	0	0	0	0	0	0	0	0	0	0	0	0	0	0	0	0	0	0	0	0	0	0	0	0	0	0	0	0	0	0	0	0	0	0	0	0	0	0	0	0	0	0	0	0	0	0	0	0	0	0	0	0	0	0	0	0	0	0	0	0	0	0	0	0	0	0	0	0	0	0	0	0	0	0	0	0	0	0	0	0	0	0	0	0	0	0	0	0	0	0	0	0	0	0	0	0	0	0	0	0	0	0	0	0	0	0	0	0	0	0	0	0	0	0	0	0	0	0	0	0	0	0	0	0	0	0	0	0	0	0	0	0	0	0	0	0	0	0	0	0	0	0	0	0	0	0	0	0	0	0	0	0	0	0	0	0	0	0	0	0	0	0	0	0	0	0	0	0	0	0	0	0	0	0	0	0	0	0	0	0	0	0	0	0	0	0	0	0	0	0	0	0	0	0	0	0	0	0	0	0	0	0	0	0	0	0	0	0	0	0	0	0	0	0	0	0	0	0	0	0	0	0	0	0	0	0	0	0	0	0	0	0	0	0	0	0	0	0	0	0	0	0	0	0	0	0	0	0	0	0	0	0	0	0	0	0	0	0	0	0	0	0	0	0	0	0	0	0	0	0	0	0	0	0	0	0	0	0	0	0	0	0	0	0	0	0	0	0	0	0	0	0	0	0	0	0	0	0	0	0	0	0	0	0	0	0	0	0	0	0	0	0	0	0	0	0	0	0	0	0	0	0	0	0	0	0	0	0	0	0	0	0	0	0	0	0	0	0	0	0	0	0	0	0	0	0	0	0	0	0	0	0	0	0	0	0	0	0	0	0	0	0	0	0	0	0	0	0	0	0	0	0	0	0	0	0	0	0	0	0	0	0	0	0	0	0	0	0	0	0	0	0	0	0	0	0	0	0	0	0	0	0	0	0	0	0	0	0	0	0	0	0	0	0	0	0	0	0	0	0	0	0	0	0	0	0	0	0	0	0	0	0	0	0	0	0	0	0	0	0	0	0	0	0	0	0	0	0	0	0	0	0	0	0	0	0	0	0	0	0	0	0	0	0	0	0	0	0	0	0	0	0	0	0	0	0	0	0	0	0	0	0	0	0	0	0	0	0	0	0	0	0	0	0	0	0	0	0	0	0	0	0	0	0	0	0	0	0	0	0	0	0	0	0	0	0	0	0	0	0	0	0	0	0	0	0	0	0	0	0	0	0	0	0	0	0	0	0	0	0	0	0	0	0	0	0	0	0	0	0	0	0	0	0	0	0	0	0	0	0	0	0	0	0	0	0	0	0	0	0	0	0	0	0	0	0	0	0	0	0	0	0	0	0	0	0	0	0	0	0	0	0	0	0	0	0	0	0	0	0	0	0	0	0	0	0	0	0	0	0	0	0	0	0	0	0	0	0	0	0	0	0	0	0	0	0	0	0	0	0	0	0	0	0	0	0	0	0	0	0	0	0	0	0	0	0	0	0	0	0	0	0	0	0	0	0	0	0	0	0	0	0	0	0	0	0	0	0	0	0	0	0	0	0	0	0	0	0	0	0	0	0	0	0	0	0	0	0	0	0	0	0	0	0	0	0	0	0	0	0	0	0	0	0	0	0	0	0	0	0	0	0	0	0	0	0	0	0	0	0	0	0	0	0	0	0	0	0	0	0	0	0	0	0	0	0	0	0	0	0	0	0	0	0	0	0	0	0	0	0	0	0	0	0	0	0	0	0	0	0	0	0	0	0	0	0	0	0	0	0	0	0	0	0	0	0	0	0	0	0	0	0	0	0	0	0	0	0	0	0	0	0	0	0	0	0	0	0	0	0	0	0	0	0	0	0	0	0	0	0	0	0	0	0	0	0	0	0	0	0	0	0	0	0	0	0	0	0	0	0	0	0	0	0	0	0	0	0	0	0	0	0	0	0	0	0	0	0	0.0100000000000016	-0.579999999999999	2.05	-2.47	4	4	-0.58	-0.58	-1.39	-3.25	3.61	-0.419999999999999	-2.44	0.210000000000001	-0.58	-0.58	-5.15	-5.15	-0.58	0.14	-5.14	-2.81	-2.49	1.63	-5.15	-0.58	-3.94	-4.09	0.11	-0.58	-0.58	-0.140000000000001	-0.51	-1.51	0.520000000000001	1.72	3.95	-0.399999999999999	4	-0.84	-0.83	0.630000000000001	4	-3.44	-4.99	-1.33	0.589999999999998	-2.54	0.42	-1.33	-0.389999999999999	-0.22	1.14	-1.84	-0.57	-3.83	-1.22	-0.299999999999997	-0.58	0.67	-4.96	-0.699999999999999	-4.96	-0.91	5.52	1.7	0.63	-0.27	3.84	3.37	6.33	1.87	1.15	-3	-0.379999999999997	-1.27	-4.56	-0.640000000000001	6.17	-1.94	4.43	6.1	1.57	-3.17	0.559999999999999	-0.19	1.77635683940025e-15	2.3	3.81	2.81	-1.57	6.33	3.2	-1.91	2.47	-0.579999999999998	0.0400000000000027	1.78	1.7	-3.8	-1.18	1.68	-1.01	1.45	-0.57	-4.63	-1.07	0.23	-0.56	-1.98	1.84	-2.03	-0.00999999999999979	-0.75	-0.5	3.41	-3.18	3.14	-2.05	-0.18	0.4	-2.06	-1.27	-1.86	4.82	-3.85	-1.22	-2.25999999999999	0.6	5.82	3.93	4.83	-7.35	-2.88	1.2	2.83	-0.579999999999998	-0.589999999999998	-0.24	-1.43	-4.31	-0.54	-4.97	0.200000000000001	-0.26	-0.119999999999999	-0.14	0.149999999999999	-2.31	-0.969999999999999	-0.759999999999998	-0.15	3.01	1.97	1.88	-2.67	1.62	-2.04	-0.210000000000001	-3.93	-2.79	-2.51	-0.579999999999998	-3.36	0.350000000000001	0.739999999999998	0.58	1.96	-0.58	1.41	-1.77	2.16	-0.58	-0.670000000000002	0.979999999999999	2.82	0.48	-1.03	3.77	0.829999999999999	-1.51	3.08	1.83	0.0899999999999981	0.420000000000001	0.0200000000000005	-0.15	0.52	-1.39	-0.279999999999999	1.3	1.82	-0.580000000000002	1.09	0.25	0.91	0.316666666666666	-1.89	-1.055	0.304	0.894285714285714	1.77	0.946666666666667	-0.381666666666666	-1.904	0.62	2.38285714285714	0.2825	-2.83625	-0.799999999999999	-0.724444444444448	-0.870000000000001	-2.948	-3.62	-0.494285714285715	0.98	-1.82166666666667	-1.5725	-2.96285714285714	-0.209999999999999	-2.678	-0.0571428571428587	-2.11833333333333	-1.40285714285714	-0.6525	0.678750000000001	0.635	0.00111111111111128	-0.521764705882351	-0.563076923076922	-0.113333333333333	-0.482499999999998	-1.09071428571428	-0.63125	1.08333333333333	0.110833333333332	-0.264999999999999	-0.342222222222222	-0.450714285714284	-1.22384615384615	-0.634166666666667	-1.32	-1.3725	-0.226666666666668	-0.328999999999999	-2.56	-0.37	0.16625	-1.96125	1.26	1.18	0.101111111111111	0.326666666666667	-1.05066666666666	2.89416666666667	-3.73333333333333	-1.92571428571429	-0.286153846153848	-0.572857142857144	-0.805	1.92181818181818	0.0860000000000003	-0.200999999999999	-2.494	2.24416666666667	0.83	0.387857142857143	0.0226666666666659	0.65	0.0837500000000002	-1.831	-0.689444444444444	-1.4225	-1.34388888888889	1.58875	-0.525714285714287	1.86	1.558	0.68125	-2.69375	-0.0973333333333315	2.35166666666667	1.30571428571429	-1.734	-0.0216666666666665	-0.36090909090909	-0.548571428571428	0.379000000000001	0.746	0.18	1.38375	-1.38999999999999	-0.972666666666665	1.715	-0.998750000000001	-2.48375	0.784444444444444	-0.255000000000001	1.345625	-1.76090909090909	0.158333333333333	0.144166666666663	-1.15	-1.21846153846154	0.178	-0.948235294117647	-0.187272727272727	-1.603	-0.95875	0.185624999999998	-0.65	0.411428571428572	-1.63428571428572	-1.15875	-1.0875	0.669999999999998	0.236000000000001	-1.022	-0.17	-1.01454545454546	1.78818181818182	-3.27882352941176	-1.41066666666666	0.288	-0.173636363636366	2.19222222222222	1.56411764705883	3.03818181818182	-1.17	0.494545454545452	-0.445833333333336	-0.643636363636364	-0.687000000000001	-0.898	0.930999999999999	0.123636363636365	-2.73857142857143	-0.668571428571429	-0.396666666666668	-0.575555555555555	-1.12272727272727	-1.50142857142857	-1.652	-0.997777777777777	-1.12428571428571	-2.4475	-1.07125	-0.960000000000001	1.25181818181818	0.35	-1.25111111111111	-0.868461538461538	0.3325	-0.783000000000001	0.247	0.286999999999999	-2.23	-2.11	1.155	-1.828	-0.901500000000002	-0.946	-1.91230769230769	-0.0587499999999999	-1.04222222222222	0.149090909090908	-1.39722222222222	-0.108888888888888	-0.00636363636363413	-0.0209090909090897	1.31909090909091	1.581	0.86	-0.331111111111111	0.973846153846154	-1.49285714285714	-2.3875	0.439333333333333	0.924999999999999	0.357777777777779	0.237058823529413	-2.31	-0.175000000000001	1.05125	-1.786	0.119473684210526	-0.886999999999999	-0.210909090909093	-1.36833333333333	0.374545454545457	0.00187500000000007	-0.458571428571428	0.0100000000000007	-4.18	4	-2.41	-0.58	-0.58	-0.58	-4.46	-1.86	-0.58	0.189999999999999	1.19	-0.58	-3.44	-3.61	-3.35	-3.69	-5.08	-5.15	2.71	-1.82	-0.27	-0.58	-0.58	-0.58	-1.32	-3.95	-1.32	-2.87	4	-5.15	-0.240000000000001	-3.14	-1.51	1.36	-5.14	-2.2	2.13	-0.58	-4.8	-2.65	-2.47	-2.87	-4.85	-1.4	-0.580000000000002	-0.139999999999999	-0.84	-3.12	-0.58	1.67	1.47	-1.28	0.12	-0.569999999999999	1.1	-3.37	-5.59999999999999	3.56	-0.799999999999997	-0.57	-0.81	-0.579999999999998	-0.0199999999999996	-0.0899999999999999	0.260000000000001	-1.63	-0.729999999999999	-1.92	-0.73	-1.96	0.199999999999999	-2.19	-5.15	-3.74	3.05	4.22	-4.31	4.13	0.189999999999999	-2.77	-7.48	-2.6	-7.48	4.66	-0.19	-0.569999999999999	-0.580000000000002	-0.58	-6.03	1.33	-2.98	0.940000000000001	-4.38	0.680000000000001	-7.48	-0.579999999999998	1.3	-6.15	-0.58	-3.25	-1.28	-1.85	-0.320000000000002	3.81	-0.0899999999999999	0.36	-0.44	-1.09	-0.88	1.84	0.68	-1.37	0.390000000000001	-1.43	3.01	-1.53	-3.32	-1.69	-5.51	0.56	-1.9	0.39	-0.25	-0.579999999999998	-6.05	-0.579999999999998	-5.24	0.259999999999998	0.799999999999999	2.9	4.83	-3.81000000000001	-0.579999999999998	3.36	-3.25	6.06	-3.75	-3.08	0.94	-0.200000000000001	-4.47	-4.8	-0.419999999999999	0.02	-0.579999999999998	0.38	-3.01	-1.73	0.44	-3.57	0.82	1.31	-4.57	0.0599999999999987	1.69	0.710000000000001	-2.93	1.84	-3.82	-0.42	-0.33	-3.79	0.609999999999999	-0.709999999999999	-5.15	-2.77	-5.15	-5.02	1.95	-0.58	0.2	1.74	1.15	-0.29	2.5	0.94	-2.77	-0.16	-0.58	-1.51	1.16	1.29	3.96	3.9	-0.9	-5.15	-5.15	-1.39	0.629999999999999	-5.15	0.710000000000001	-0.24	-2.69	-5.15	-1.79	-0.211666666666666	-2.495	0.510000000000002	-0.264	0.227142857142857	-0.578571428571427	-0.576666666666666	-1.88	-2.602	-0.334285714285713	-1.30714285714286	1.06375	-1.43125	-1.16857142857143	-0.676666666666668	-1.99571428571429	-2.32	-3.8	-3.18142857142857	-0.578571428571427	-0.786666666666665	-0.963750000000001	0.11142857142857	-0.113333333333333	-0.58	-0.998571428571429	-2.04333333333333	-0.738571428571428	0.0712499999999991	1.55375	-3.82166666666667	0.148888888888889	-0.855882352941176	-0.677692307692308	-1.41555555555555	0.177499999999998	-1.21928571428571	0.229999999999999	-1.15444444444445	-2.1575	-0.500000000000002	-0.997777777777777	0.69857142857143	-3.03230769230769	-0.00583333333333158	-1.56	-0.448333333333334	-0.110833333333334	-0.385	0.00250000000000128	0.19	0.0149999999999988	-0.72125	-0.418750000000001	0.306000000000001	0.0566666666666666	-1.08111111111111	-1.15466666666666	0.224999999999998	0.731111111111112	-1.10142857142857	-0.226153846153846	-1.19857142857143	-0.84375	1.08454545454545	-1.104	0.318	-2.083	2.6625	1.09909090909091	-0.537142857142854	-0.726666666666667	-2.04	-0.411249999999999	0.134	1.98277777777778	-0.126250000000002	-1.48166666666667	1.42375	-0.485714285714286	-0.638333333333332	0.459	-0.388749999999998	-3.35125	0.584666666666664	2.35166666666667	-1.19857142857143	1.278	-0.571666666666665	-1.01272727272728	0.422142857142859	-0.409999999999997	0.645	-0.677500000000002	-0.8725	-2.20294117647059	-1.21599999999999	0.662500000000001	-0.987500000000001	-0.983750000000001	-0.897777777777776	-1.60666666666667	-0.274374999999999	-2.10818181818182	1.62	0.216666666666669	-0.744166666666667	-0.689230769230769	0.0430000000000001	-0.624705882352941	-1.33818181818182	0.303000000000001	-0.62125	-0.010625000000001	-0.0380000000000003	0.494285714285714	-1.05571428571429	-1.305	-1.594375	-2.43692307692308	0.359999999999999	-1.114	-0.571428571428571	-1.67636363636364	-1.15181818181819	-3.17176470588235	0.0600000000000023	-1.08	-0.0890909090909098	0.983333333333334	3.85941176470588	1.23272727272727	-2.17444444444445	-1.63454545454546	-1.15416666666667	1.52272727272727	-1.113	0.238	0.909000000000001	-0.318181818181818	-0.195714285714287	-1.35714285714286	-0.315555555555555	-0.741111111111111	-0.687272727272727	0.0650000000000013	-1.366	0.363333333333333	-1.04	-0.00375000000000014	-1.375	-1.25375	1.18181818181818	-2.01888888888889	-0.341111111111111	0.350000000000001	-0.493749999999999	-1.327	-0.144	0.327999999999999	-2.502	-1.15166666666667	-2.22666666666667	-1.49066666666667	-0.778500000000001	-1.07	-1.41846153846154	-1.3875	0.125555555555556	0.00818181818181785	-1.37888888888889	-0.0166666666666657	-2.06	-2.23	-1.31090909090909	1.237	0.863333333333334	-0.312222222222221	1.24769230769231	-0.91	-2.3875	-0.232666666666667	0.893333333333334	-0.735555555555555	0.778823529411767	-1.27	-1.254	-1.38	-1.778	-0.0478947368421068	-1.226	-0.833636363636366	-1.35277777777778	-0.489999999999998	-0.406874999999999	-0.347619047619046	0.0100000000000016	-0.579999999999999	4	-2.47	4	3.87	-0.58	-4.46	-1.39	-3.25	3.61	-0.419999999999999	-2.44	0.210000000000001	-3.61	-3.35	-3.76	-5.15	-5.15	0.14	-5.14	-0.27	-0.58	1.63	-5.15	-1.32	-3.95	-4.09	0.11	4	-5.15	-0.240000000000001	-0.51	-1.51	1.36	-5.14	1.42	-0.399999999999999	4	-4.8	-0.83	0.24	-1.18	-4.85	-4.99	-0.580000000000002	-0.139999999999999	-0.84	0.42	-1.33	-0.389999999999999	1.47	1.14	-1.06	-0.57	-3.83	-1.22	-0.299999999999997	-0.58	0.67	-4.96	-0.699999999999999	-4.96	-0.91	-0.0899999999999999	1.7	0.63	-0.27	-1.92	3.37	5.39	0.199999999999999	-1.41	-5.15	-1.92	1.01	-1.52	-2.79	4.13	0.189999999999999	4.43	-7.23	-1.55	-3.17	0.559999999999999	-0.19	1.77635683940025e-15	1.1	3.81	2.81	-1.57	6.33	3.2	-4.38	1.49	-1.96	-0.579999999999998	1.78	1.7	-0.58	-1.18	1.68	-1.68	-0.320000000000002	-0.57	-0.0899999999999999	-0.489999999999999	-0.44	-1.09	-1.98	1.84	-2.03	-1.37	-0.75	-0.5	3.01	-2.19	0.77	-2.05	-5.51	0.56	-2.06	0.39	-0.25	4.82	-3.98000000000001	-0.579999999999998	-2.25999999999999	0.6	0.799999999999999	2.9	4.83	-6.58	-2.88	3.36	2.83	6.06	-3.75	-1.41	0.94	-0.31	-0.54	-4.8	-0.419999999999999	0.02	-0.119999999999999	-0.14	-3.01	-1.73	0.44	-3.57	0.82	3.01	-4.57	1.88	-2.67	0.710000000000001	-2.93	1.84	-3.82	-0.42	-2.51	-3.79	-2.69	0.350000000000001	-0.359999999999999	0.58	0.71	-5.02	1.95	-1.77	0.2	1.74	1.15	0.979999999999999	2.58	0.48	-2.77	0.37	0.829999999999999	-1.51	3.08	1.83	2.97	3.9	0.0200000000000005	-2.24	-0.570000000000001	-1.39	0.380000000000003	-0.41	1.82	-0.580000000000002	-0.69	-2.83	0.91	0.0525000000000002	-2.1925	-0.272500000000001	0.0200000000000005	0.560714285714287	0.595714285714285	0.185	-1.13083333333333	-2.253	0.142857142857142	0.537857142857143	0.673125000000001	-2.13375	-0.984285714285713	-0.700555555555555	-1.43285714285714	-2.634	-3.71	-1.83785714285714	0.200714285714286	-1.30416666666667	-1.268125	-1.42571428571429	-0.161666666666667	-1.629	-0.527857142857144	-2.08083333333333	-1.07071428571429	-0.290625	1.11625	-1.59333333333333	0.0749999999999993	-0.688823529411767	-0.620384615384616	-0.764444444444445	-0.1525	-1.155	-0.200624999999999	-0.0355555555555558	-1.02333333333333	-0.3825	-0.669999999999998	0.123928571428571	-2.12807692307692	-0.32	-1.44	-0.91041666666667	-0.168750000000001	-0.356999999999999	-1.27875	-0.0900000000000007	0.0906249999999993	-1.34125	0.420624999999999	0.743	0.0788888888888888	-0.377222222222223	-1.10266666666666	1.55958333333333	-1.50111111111111	-1.51357142857143	-0.256153846153847	-0.885714285714286	-0.824375000000001	1.50318181818182	-0.509	0.0585000000000004	-2.2885	2.45333333333333	0.964545454545455	-0.0746428571428552	-0.352	-0.694999999999999	-0.163749999999999	-0.848499999999998	0.646666666666665	-0.774374999999999	-1.41277777777778	1.50625	-0.505714285714285	0.610833333333334	1.0085	0.14625	-3.0225	0.243666666666662	2.35166666666667	0.053571428571427	-0.227999999999998	-0.296666666666667	-0.686818181818181	-0.0632142857142846	-0.0154999999999994	0.695499999999999	-0.248749999999998	0.255625	-1.79647058823529	-1.09433333333333	1.18875	-0.993124999999999	-1.73375	-0.0566666666666666	-0.930833333333334	0.535625	-1.93454545454546	0.889166666666666	0.180416666666666	-0.947083333333333	-0.953846153846153	0.1105	-0.786470588235295	-0.762727272727273	-0.649999999999999	-0.789999999999999	0.0875000000000021	-0.344	0.452857142857143	-1.345	-1.231875	-1.3409375	-0.883461538461539	0.298	-1.068	-0.370714285714286	-1.34545454545455	0.318181818181817	-3.22529411764705	-0.675333333333334	-0.396000000000001	-0.131363636363638	1.58777777777778	2.71176470588235	2.13545454545454	-1.67222222222222	-0.57	-0.799999999999997	0.439545454545453	-0.900000000000002	-0.33	0.92	-0.0972727272727276	-1.46714285714286	-1.01285714285714	-0.356111111111112	-0.658333333333333	-0.904999999999999	-0.718214285714286	-1.509	-0.317222222222223	-1.08214285714286	-1.225625	-1.223125	-1.106875	1.21681818181818	-0.834444444444443	-0.796111111111109	-0.259230769230768	-0.0806249999999995	-1.055	0.0515000000000008	0.307499999999999	-2.366	-1.63083333333333	-0.535833333333333	-1.65933333333333	-0.84	-1.008	-1.66538461538462	-0.723125	-0.458333333333334	0.0786363636363632	-1.38805555555555	-0.0627777777777769	-1.03318181818182	-1.12545454545455	0.00409090909090892	1.409	0.861666666666667	-0.321666666666667	1.11076923076923	-1.20142857142857	-2.3875	0.103333333333333	0.909166666666667	-0.18888888888889	0.50794117647059	-1.79	-0.714500000000001	-0.164375	-1.782	0.0357894736842113	-1.0565	-0.522272727272727	-1.36055555555556	-0.0577272727272717	-0.202499999999999	-0.403095238095238
chrXII_830945_C_T_+	YLR352W_5UTR_0_211	FALSE	0.1190936857584	TSS	TRUE	TRUE	FALSE	FALSE	FALSE	FALSE	FALSE	FALSE	-1.17428979281559	3	89	1	0	0	1	0	-1	0	0	0.388157894736842	0.983333333333333	4.45639450557191	NA	NA	3	863	152	59	171	NA	0.00787402	0.046	0.046	0	0	0	0	0	0	0	0	0	0	0	0	0	0	0	0	0	0	0	0	0	0	0	0	0	0	0	0	0	0	0	0	0	0	0	0	0	0	0	0	0	0	0	0	0	0	0	0	0	0	0	0	0	0	0	0	0	0	0	0	0	0	0	0	0	0	0	0	0	0	0	0	0	0	0	0	0	0	0	0	0	0	0	0	0	0	0	0	0	0	0	0	0	0	0	0	0	0	0	0	0	0	0	0	0	0	0	0	0	0	0	0	0	0	0	0	0	0	0	0	0	0	0	0	0	0	0	0	0	0	0	0	0	0	0	0	0	0	0	0	0	0	0	0	0	0	0	0	0	0	0	0	0	0	0	0	0	0	0	0	0	0	0	0	0	0	0	0	0	0	0	0	0	0	0	0	0	0	0	0	0	0	0	0	0	0	0	0	0	0	0	0	0	0	0	0	0	0	0	0	0	0	0	0	0	0	0	0	0	0	0	0	0	0	0	0	0	0	0	0	0	0	0	0	0	0	0	0	0	0	0	0	0	0	0	0	0	0	0	0	0	0	0	0	0	0	0	0	0	0	0	0	0	0	0	0	0	0	0	0	0	0	0	0	0	0	0	0	0	0	0	0	0	0	0	0	0	0	0	0	0	0	0	0	0	0	0	0	0	0	0	0	0	0	0	0	0	0	0	0	0	0	0	0	0	0	0	0	0	0	0	0	0	0	0	0	0	0	0	0	0	0	0	0	0	0	0	0	0	0	0	0	0	0	0	0	0	0	0	0	0	0	0	0	0	0	0	0	0	0	0	0	0	0	0	0	0	0	0	0	0	0	0	0	0	0	0	0	0	0	0	0	0	0	0	0	0	0	0	0	0	0	0	0	0	0	0	0	0	0	0	0	0	0	0	0	0	0	0	0	0	0	0	0	0	0	0	0	0	0	0	0	0	0	0	0	0	0	0	0	0	0	0	0	0	0	0	0	0	0	0	0	0	0	0	0	0	0	0	0	0	0	0	0	0	0	0	0	0	0	0	0	0	0	0	0	0	0	0	0	0	0	0	0	0	0	0	0	0	0	0	0	0	0	0	0	0	0	0	0	0	0	0	0	0	0	0	0	0	0	0	0	0	0	0	0	0	0	0	0	0	0	0	0	0	0	0	0	0	0	0	0	0	0	0	0	0	0	0	0	0	0	0	0	0	0	0	0	0	0	0	0	0	0	0	0	0	0	0	0	0	0	0	0	0	0	0	0	0	0	0	0	0	0	0	0	0	0	0	0	0	0	0	0	0	0	0	0	0	0	0	0	0	0	0	0	0	0	0	0	0	0	0	0	0	0	0	0	0	0	0	0	0	0	0	0	0	0	0	0	0	0	0	0	0	0	0	0	0	0	0	0	0	0	0	0	0	0	0	0	0	0	0	0	0	0	0	0	0	0	0	0	0	0	0	0	0	0	0	0	0	0	0	0	0	0	0	0	0	0	0	0	0	0	0	0	0	0	0	0	0	0	0	0	0	0	0	0	0	0	0	0	0	0	0	0	0	0	0	0	0	0	0	0	0	0	0	0	0	0	0	0	0	0	0	0	0	0	0	0	0	0	0	0	0	0	0	0	0	0	0	0	0	0	0	0	0	0	0	0	0	0	0	0	0	0	0	0	0	0	0	0	0	0	0	0	0	0	0	0	0	0	0	0	0	0	0	0	0	0	0	0	0	0	0	0	0	0	0	0	0	0	0	0	0	0	0	0	0	0	0	0	0	0	0	0	0	0	0	0	0	0	0	0	0	0	0	0	0	0	0	0	0	0	0	0	0	0	0	0	0	0	0	0	0	0	0	0	0	0	0	0	0	0	0	0	0	0	0	0	0	0	0	0	0	0	0	0	0	0	0	0	0	0	0	0	0	0	0	0	0	0	0	0	0	0	0	0	0	0	0	0	0	0	0	0	0	0	0	0	0	0	0	0	0	0	0	0	0	0	0	0	0	0	0	0	0	0	0	0	0	0	0	0	0	0	0	0	0	0	0	0	0	0	0	0	0	0	0	0	0	0	0	0	0	0	0	0	0	0	0	0	0	0	0	0	0	0	0	0	0	0	0	0	0	0	0	0	0	0	0	0	0	0	0	0	0	0	0	0	0	0	0	0	0	0	0	0	0	0	0	0	0	0	0	0	0	0	0	0	0	0	0	0	0	0	0	0	0	0	0	0	0	0	0	0	0	0	0	0	0	0	0	0	0	0	0	0	0	0	0	0	0	0	0	0	0	0	0	0	0	0	0	0	0	0	0	0	0	0	0	0	0	0	0	0	0	0	0	0	0	0	0	0	0	0	0	0	0	0	0	0	0	0	0	0	0	0	0	0	0	0	0	0	0	0	0	0	0	0	0	0	0	0	0	0	0	0	0	0	0	0	0	0	0	0	0	0	0	0	0	0	0	0	0	0	0	0	0	0	0	0	0	0	0	0	0	0	0	0	0	0	0	0	0	0	0	0	0	0	0	0	0	0	0	0	0	0	0	0	0	0	0	0	0	0	0	0	0	0	0	0	0	0	0	0	0	0	0	0	0	0	0	0	0	0	0	0	0	0	0	0	0	0	0	0	0	0	0	0	0	0	0	0	0	0	0	0	0	0	0	0	0	0	0	0	0	0	0	0	0	0	0	0	0	0	0	0	0	0	0	0	0	0	0	0	0	0	0	0	0	0	0	0	0	0	0	0	0	0	0	0	0	0	0	0	0	0	0	0	0	0	0	0	0	0	0	0	0	0	0	0	0	0	0	0	0	0	0	0	0	0	0	0	0	0	0	0	0	0	0	0	0	0	0	0	0	0	0	0	0	0	0	0	0	0	0	0	0	0	0	0	0	0	0	0	0	0	0	0	0	0	0	0	0	0	0	0	0	0	0	0	0	0	0	0	0	0	0	0	0	0	0	0	0	0	0	0	0	0	0	0	0	0	0	0	0	0	0	0	0	0	0	0	0	0	0	0	0	0	0	0	0	0	0	0	0	0	0	0	0	0	0	0	0	0	0	0	0	0	0	0	0	0	0	0	0	0	0	0	0	0	0	0	0	0	0	0	0	0	0	0	0	0	0	0	0	0	0	0	0	0	0	0	0	0	0	0	0	0	0	0	0	0	0	0	0	0	0	0	0	0	0	0	0	0	0	0	0	0	0	0	0	0	0	0	0	0	0	0	0	0	0	0	0	0	0	0	0	0	0	0	0	0	0	0	0	0	0	0	0	0	0	0	0	0	0	0	0	0	0	0	0	0	0	0	0	0	0	0	0	0	0	0	0	0	0	0	0	0	0	0	0	0	0	0	0	0	0	0	0	0	0	0	0	0	0	0	0	0	0	0	0	0	0	0	0	0	0	0	0	0	0	0	0	0	0	0	0	0	0	0	0	0	0	0	0	0	0	0	0	0	0	0	0	0	0	0	0	0	0	0	0	0	0	0	0	0	0	0	0	0	0	0	0	0	0	0	0	0	0	0	0	0	0	0	0	0	0	0	0	0	0	0	0	0	0	0	0	0	0	0	0	0	0	0	0	0	0	0	0	0	0	0	0	0	0	0	0	0	0	0	0	0	0	0	0	0	0	0	0	0	0	0	0	0	0	0	0	0	0	0	0	0	0	0	0	0	0	0	0	0	0	0	0	0	0	0	0	0	0	0	0	0	0	0	0	0	0	0	0	0	0	0	0	0	0	0	0	0	0	0	0	0	0	0	0	0	0	0	0	0	0	0	0	0	0	0	0	0	0	0	0	0	0	0	0	0	0	0	0	0	0	0	0	0	0	0	0	0	0	0	0	0	0	0	0	0	0	0	0	0	0	0	0	0	0	0	0	0	0	0	0	0	0	0	0	0	0	0	0	0	0	0	0	0	0	0	0	0	0	0	0	0	0	0	0	0	0	0	0	0	0	0	0	0	0	0	0	0	0	0	0	0	0	0	0	0	0	0	0	0	0	0	0	0	0	0	0	0	0	0	0	0	0.0100000000000007	-4.18	4	-2.41	-0.58	-0.58	-0.58	-4.46	-1.86	-0.58	0.189999999999999	1.19	-0.58	-3.44	-3.61	-3.35	-3.69	-5.08	-5.15	2.71	-1.82	-0.27	-0.58	-0.58	-0.58	-1.32	-3.95	-1.32	-2.87	4	-5.15	-0.240000000000001	-3.14	-1.51	1.36	-5.14	-2.2	2.13	-0.58	-4.8	-2.65	-2.47	-2.87	-4.85	-1.4	-0.580000000000002	-0.139999999999999	-0.84	-3.12	-0.58	1.67	1.47	-1.28	0.12	-0.569999999999999	1.1	-3.37	-5.59999999999999	3.56	-0.799999999999997	-0.57	-0.81	-0.579999999999998	-0.0199999999999996	-0.0899999999999999	0.260000000000001	-1.63	-0.729999999999999	-1.92	-0.73	-1.96	0.199999999999999	-2.19	-5.15	-3.74	3.05	4.22	-4.31	4.13	0.189999999999999	-2.77	-7.48	-2.6	-7.48	4.66	-0.19	-0.569999999999999	-0.580000000000002	-0.58	-6.03	1.33	-2.98	0.940000000000001	-4.38	0.680000000000001	-7.48	-0.579999999999998	1.3	-6.15	-0.58	-3.25	-1.28	-1.85	-0.320000000000002	3.81	-0.0899999999999999	0.36	-0.44	-1.09	-0.88	1.84	0.68	-1.37	0.390000000000001	-1.43	3.01	-1.53	-3.32	-1.69	-5.51	0.56	-1.9	0.39	-0.25	-0.579999999999998	-6.05	-0.579999999999998	-5.24	0.259999999999998	0.799999999999999	2.9	4.83	-3.81000000000001	-0.579999999999998	3.36	-3.25	6.06	-3.75	-3.08	0.94	-0.200000000000001	-4.47	-4.8	-0.419999999999999	0.02	-0.579999999999998	0.38	-3.01	-1.73	0.44	-3.57	0.82	1.31	-4.57	0.0599999999999987	1.69	0.710000000000001	-2.93	1.84	-3.82	-0.42	-0.33	-3.79	0.609999999999999	-0.709999999999999	-5.15	-2.77	-5.15	-5.02	1.95	-0.58	0.2	1.74	1.15	-0.29	2.5	0.94	-2.77	-0.16	-0.58	-1.51	1.16	1.29	3.96	3.9	-0.9	-5.15	-5.15	-1.39	0.629999999999999	-5.15	0.710000000000001	-0.24	-2.69	-5.15	-1.79	-0.211666666666666	-2.495	0.510000000000002	-0.264	0.227142857142857	-0.578571428571427	-0.576666666666666	-1.88	-2.602	-0.334285714285713	-1.30714285714286	1.06375	-1.43125	-1.16857142857143	-0.676666666666668	-1.99571428571429	-2.32	-3.8	-3.18142857142857	-0.578571428571427	-0.786666666666665	-0.963750000000001	0.11142857142857	-0.113333333333333	-0.58	-0.998571428571429	-2.04333333333333	-0.738571428571428	0.0712499999999991	1.55375	-3.82166666666667	0.148888888888889	-0.855882352941176	-0.677692307692308	-1.41555555555555	0.177499999999998	-1.21928571428571	0.229999999999999	-1.15444444444445	-2.1575	-0.500000000000002	-0.997777777777777	0.69857142857143	-3.03230769230769	-0.00583333333333158	-1.56	-0.448333333333334	-0.110833333333334	-0.385	0.00250000000000128	0.19	0.0149999999999988	-0.72125	-0.418750000000001	0.306000000000001	0.0566666666666666	-1.08111111111111	-1.15466666666666	0.224999999999998	0.731111111111112	-1.10142857142857	-0.226153846153846	-1.19857142857143	-0.84375	1.08454545454545	-1.104	0.318	-2.083	2.6625	1.09909090909091	-0.537142857142854	-0.726666666666667	-2.04	-0.411249999999999	0.134	1.98277777777778	-0.126250000000002	-1.48166666666667	1.42375	-0.485714285714286	-0.638333333333332	0.459	-0.388749999999998	-3.35125	0.584666666666664	2.35166666666667	-1.19857142857143	1.278	-0.571666666666665	-1.01272727272728	0.422142857142859	-0.409999999999997	0.645	-0.677500000000002	-0.8725	-2.20294117647059	-1.21599999999999	0.662500000000001	-0.987500000000001	-0.983750000000001	-0.897777777777776	-1.60666666666667	-0.274374999999999	-2.10818181818182	1.62	0.216666666666669	-0.744166666666667	-0.689230769230769	0.0430000000000001	-0.624705882352941	-1.33818181818182	0.303000000000001	-0.62125	-0.010625000000001	-0.0380000000000003	0.494285714285714	-1.05571428571429	-1.305	-1.594375	-2.43692307692308	0.359999999999999	-1.114	-0.571428571428571	-1.67636363636364	-1.15181818181819	-3.17176470588235	0.0600000000000023	-1.08	-0.0890909090909098	0.983333333333334	3.85941176470588	1.23272727272727	-2.17444444444445	-1.63454545454546	-1.15416666666667	1.52272727272727	-1.113	0.238	0.909000000000001	-0.318181818181818	-0.195714285714287	-1.35714285714286	-0.315555555555555	-0.741111111111111	-0.687272727272727	0.0650000000000013	-1.366	0.363333333333333	-1.04	-0.00375000000000014	-1.375	-1.25375	1.18181818181818	-2.01888888888889	-0.341111111111111	0.350000000000001	-0.493749999999999	-1.327	-0.144	0.327999999999999	-2.502	-1.15166666666667	-2.22666666666667	-1.49066666666667	-0.778500000000001	-1.07	-1.41846153846154	-1.3875	0.125555555555556	0.00818181818181785	-1.37888888888889	-0.0166666666666657	-2.06	-2.23	-1.31090909090909	1.237	0.863333333333334	-0.312222222222221	1.24769230769231	-0.91	-2.3875	-0.232666666666667	0.893333333333334	-0.735555555555555	0.778823529411767	-1.27	-1.254	-1.38	-1.778	-0.0478947368421068	-1.226	-0.833636363636366	-1.35277777777778	-0.489999999999998	-0.406874999999999	-0.347619047619046	0.0100000000000016	-0.579999999999999	2.05	-2.47	4	4	-0.58	-0.58	-1.39	-3.25	3.61	-0.419999999999999	-2.44	0.210000000000001	-0.58	-0.58	-5.15	-5.15	-0.58	0.14	-5.14	-2.81	-2.49	1.63	-5.15	-0.58	-3.94	-4.09	0.11	-0.58	-0.58	-0.140000000000001	-0.51	-1.51	0.520000000000001	1.72	3.95	-0.399999999999999	4	-0.84	-0.83	0.630000000000001	4	-3.44	-4.99	-1.33	0.589999999999998	-2.54	0.42	-1.33	-0.389999999999999	-0.22	1.14	-1.84	-0.57	-3.83	-1.22	-0.299999999999997	-0.58	0.67	-4.96	-0.699999999999999	-4.96	-0.91	5.52	1.7	0.63	-0.27	3.84	3.37	6.33	1.87	1.15	-3	-0.379999999999997	-1.27	-4.56	-0.640000000000001	6.17	-1.94	4.43	6.1	1.57	-3.17	0.559999999999999	-0.19	1.77635683940025e-15	2.3	3.81	2.81	-1.57	6.33	3.2	-1.91	2.47	-0.579999999999998	0.0400000000000027	1.78	1.7	-3.8	-1.18	1.68	-1.01	1.45	-0.57	-4.63	-1.07	0.23	-0.56	-1.98	1.84	-2.03	-0.00999999999999979	-0.75	-0.5	3.41	-3.18	3.14	-2.05	-0.18	0.4	-2.06	-1.27	-1.86	4.82	-3.85	-1.22	-2.25999999999999	0.6	5.82	3.93	4.83	-7.35	-2.88	1.2	2.83	-0.579999999999998	-0.589999999999998	-0.24	-1.43	-4.31	-0.54	-4.97	0.200000000000001	-0.26	-0.119999999999999	-0.14	0.149999999999999	-2.31	-0.969999999999999	-0.759999999999998	-0.15	3.01	1.97	1.88	-2.67	1.62	-2.04	-0.210000000000001	-3.93	-2.79	-2.51	-0.579999999999998	-3.36	0.350000000000001	0.739999999999998	0.58	1.96	-0.58	1.41	-1.77	2.16	-0.58	-0.670000000000002	0.979999999999999	2.82	0.48	-1.03	3.77	0.829999999999999	-1.51	3.08	1.83	0.0899999999999981	0.420000000000001	0.0200000000000005	-0.15	0.52	-1.39	-0.279999999999999	1.3	1.82	-0.580000000000002	1.09	0.25	0.91	0.316666666666666	-1.89	-1.055	0.304	0.894285714285714	1.77	0.946666666666667	-0.381666666666666	-1.904	0.62	2.38285714285714	0.2825	-2.83625	-0.799999999999999	-0.724444444444448	-0.870000000000001	-2.948	-3.62	-0.494285714285715	0.98	-1.82166666666667	-1.5725	-2.96285714285714	-0.209999999999999	-2.678	-0.0571428571428587	-2.11833333333333	-1.40285714285714	-0.6525	0.678750000000001	0.635	0.00111111111111128	-0.521764705882351	-0.563076923076922	-0.113333333333333	-0.482499999999998	-1.09071428571428	-0.63125	1.08333333333333	0.110833333333332	-0.264999999999999	-0.342222222222222	-0.450714285714284	-1.22384615384615	-0.634166666666667	-1.32	-1.3725	-0.226666666666668	-0.328999999999999	-2.56	-0.37	0.16625	-1.96125	1.26	1.18	0.101111111111111	0.326666666666667	-1.05066666666666	2.89416666666667	-3.73333333333333	-1.92571428571429	-0.286153846153848	-0.572857142857144	-0.805	1.92181818181818	0.0860000000000003	-0.200999999999999	-2.494	2.24416666666667	0.83	0.387857142857143	0.0226666666666659	0.65	0.0837500000000002	-1.831	-0.689444444444444	-1.4225	-1.34388888888889	1.58875	-0.525714285714287	1.86	1.558	0.68125	-2.69375	-0.0973333333333315	2.35166666666667	1.30571428571429	-1.734	-0.0216666666666665	-0.36090909090909	-0.548571428571428	0.379000000000001	0.746	0.18	1.38375	-1.38999999999999	-0.972666666666665	1.715	-0.998750000000001	-2.48375	0.784444444444444	-0.255000000000001	1.345625	-1.76090909090909	0.158333333333333	0.144166666666663	-1.15	-1.21846153846154	0.178	-0.948235294117647	-0.187272727272727	-1.603	-0.95875	0.185624999999998	-0.65	0.411428571428572	-1.63428571428572	-1.15875	-1.0875	0.669999999999998	0.236000000000001	-1.022	-0.17	-1.01454545454546	1.78818181818182	-3.27882352941176	-1.41066666666666	0.288	-0.173636363636366	2.19222222222222	1.56411764705883	3.03818181818182	-1.17	0.494545454545452	-0.445833333333336	-0.643636363636364	-0.687000000000001	-0.898	0.930999999999999	0.123636363636365	-2.73857142857143	-0.668571428571429	-0.396666666666668	-0.575555555555555	-1.12272727272727	-1.50142857142857	-1.652	-0.997777777777777	-1.12428571428571	-2.4475	-1.07125	-0.960000000000001	1.25181818181818	0.35	-1.25111111111111	-0.868461538461538	0.3325	-0.783000000000001	0.247	0.286999999999999	-2.23	-2.11	1.155	-1.828	-0.901500000000002	-0.946	-1.91230769230769	-0.0587499999999999	-1.04222222222222	0.149090909090908	-1.39722222222222	-0.108888888888888	-0.00636363636363413	-0.0209090909090897	1.31909090909091	1.581	0.86	-0.331111111111111	0.973846153846154	-1.49285714285714	-2.3875	0.439333333333333	0.924999999999999	0.357777777777779	0.237058823529413	-2.31	-0.175000000000001	1.05125	-1.786	0.119473684210526	-0.886999999999999	-0.210909090909093	-1.36833333333333	0.374545454545457	0.00187500000000007	-0.458571428571428	0.0100000000000016	-0.579999999999999	4	-2.47	4	3.87	-0.58	-4.46	-1.39	-3.25	3.61	-0.419999999999999	-2.44	0.210000000000001	-3.61	-3.35	-3.76	-5.15	-5.15	0.14	-5.14	-0.27	-0.58	1.63	-5.15	-1.32	-3.95	-4.09	0.11	4	-5.15	-0.240000000000001	-0.51	-1.51	1.36	-5.14	1.42	-0.399999999999999	4	-4.8	-0.83	0.24	-1.18	-4.85	-4.99	-0.580000000000002	-0.139999999999999	-0.84	0.42	-1.33	-0.389999999999999	1.47	1.14	-1.06	-0.57	-3.83	-1.22	-0.299999999999997	-0.58	0.67	-4.96	-0.699999999999999	-4.96	-0.91	-0.0899999999999999	1.7	0.63	-0.27	-1.92	3.37	5.39	0.199999999999999	-1.41	-5.15	-1.92	1.01	-1.52	-2.79	4.13	0.189999999999999	4.43	-7.23	-1.55	-3.17	0.559999999999999	-0.19	1.77635683940025e-15	1.1	3.81	2.81	-1.57	6.33	3.2	-4.38	1.49	-1.96	-0.579999999999998	1.78	1.7	-0.58	-1.18	1.68	-1.68	-0.320000000000002	-0.57	-0.0899999999999999	-0.489999999999999	-0.44	-1.09	-1.98	1.84	-2.03	-1.37	-0.75	-0.5	3.01	-2.19	0.77	-2.05	-5.51	0.56	-2.06	0.39	-0.25	4.82	-3.98000000000001	-0.579999999999998	-2.25999999999999	0.6	0.799999999999999	2.9	4.83	-6.58	-2.88	3.36	2.83	6.06	-3.75	-1.41	0.94	-0.31	-0.54	-4.8	-0.419999999999999	0.02	-0.119999999999999	-0.14	-3.01	-1.73	0.44	-3.57	0.82	3.01	-4.57	1.88	-2.67	0.710000000000001	-2.93	1.84	-3.82	-0.42	-2.51	-3.79	-2.69	0.350000000000001	-0.359999999999999	0.58	0.71	-5.02	1.95	-1.77	0.2	1.74	1.15	0.979999999999999	2.58	0.48	-2.77	0.37	0.829999999999999	-1.51	3.08	1.83	2.97	3.9	0.0200000000000005	-2.24	-0.570000000000001	-1.39	0.380000000000003	-0.41	1.82	-0.580000000000002	-0.69	-2.83	0.91	0.0525000000000002	-2.1925	-0.272500000000001	0.0200000000000005	0.560714285714287	0.595714285714285	0.185	-1.13083333333333	-2.253	0.142857142857142	0.537857142857143	0.673125000000001	-2.13375	-0.984285714285713	-0.700555555555555	-1.43285714285714	-2.634	-3.71	-1.83785714285714	0.200714285714286	-1.30416666666667	-1.268125	-1.42571428571429	-0.161666666666667	-1.629	-0.527857142857144	-2.08083333333333	-1.07071428571429	-0.290625	1.11625	-1.59333333333333	0.0749999999999993	-0.688823529411767	-0.620384615384616	-0.764444444444445	-0.1525	-1.155	-0.200624999999999	-0.0355555555555558	-1.02333333333333	-0.3825	-0.669999999999998	0.123928571428571	-2.12807692307692	-0.32	-1.44	-0.91041666666667	-0.168750000000001	-0.356999999999999	-1.27875	-0.0900000000000007	0.0906249999999993	-1.34125	0.420624999999999	0.743	0.0788888888888888	-0.377222222222223	-1.10266666666666	1.55958333333333	-1.50111111111111	-1.51357142857143	-0.256153846153847	-0.885714285714286	-0.824375000000001	1.50318181818182	-0.509	0.0585000000000004	-2.2885	2.45333333333333	0.964545454545455	-0.0746428571428552	-0.352	-0.694999999999999	-0.163749999999999	-0.848499999999998	0.646666666666665	-0.774374999999999	-1.41277777777778	1.50625	-0.505714285714285	0.610833333333334	1.0085	0.14625	-3.0225	0.243666666666662	2.35166666666667	0.053571428571427	-0.227999999999998	-0.296666666666667	-0.686818181818181	-0.0632142857142846	-0.0154999999999994	0.695499999999999	-0.248749999999998	0.255625	-1.79647058823529	-1.09433333333333	1.18875	-0.993124999999999	-1.73375	-0.0566666666666666	-0.930833333333334	0.535625	-1.93454545454546	0.889166666666666	0.180416666666666	-0.947083333333333	-0.953846153846153	0.1105	-0.786470588235295	-0.762727272727273	-0.649999999999999	-0.789999999999999	0.0875000000000021	-0.344	0.452857142857143	-1.345	-1.231875	-1.3409375	-0.883461538461539	0.298	-1.068	-0.370714285714286	-1.34545454545455	0.318181818181817	-3.22529411764705	-0.675333333333334	-0.396000000000001	-0.131363636363638	1.58777777777778	2.71176470588235	2.13545454545454	-1.67222222222222	-0.57	-0.799999999999997	0.439545454545453	-0.900000000000002	-0.33	0.92	-0.0972727272727276	-1.46714285714286	-1.01285714285714	-0.356111111111112	-0.658333333333333	-0.904999999999999	-0.718214285714286	-1.509	-0.317222222222223	-1.08214285714286	-1.225625	-1.223125	-1.106875	1.21681818181818	-0.834444444444443	-0.796111111111109	-0.259230769230768	-0.0806249999999995	-1.055	0.0515000000000008	0.307499999999999	-2.366	-1.63083333333333	-0.535833333333333	-1.65933333333333	-0.84	-1.008	-1.66538461538462	-0.723125	-0.458333333333334	0.0786363636363632	-1.38805555555555	-0.0627777777777769	-1.03318181818182	-1.12545454545455	0.00409090909090892	1.409	0.861666666666667	-0.321666666666667	1.11076923076923	-1.20142857142857	-2.3875	0.103333333333333	0.909166666666667	-0.18888888888889	0.50794117647059	-1.79	-0.714500000000001	-0.164375	-1.782	0.0357894736842113	-1.0565	-0.522272727272727	-1.36055555555556	-0.0577272727272717	-0.202499999999999	-0.403095238095238
chrXII_830954_A_C_-	YLR351C_chrXII_830954_A_C_72_2	FALSE	-0.0933629255845812	UpStream	TRUE	TRUE	FALSE	FALSE	TRUE	FALSE	FALSE	TRUE	-0.780062178294739	1	73	1	0	-1	0	0	1	0	0	0.421052631578947	1.01587301587302	7.94182993435666	0.042351392	0.0312028	6	505	57	16	590	NA	0	0.427	0.573	0	0	0	0	0	0	0	0	0	0	0	0	0	0	0	0	0	0	0	0	0	0	0	0	0	0	0	0	0	0	0	0	0	0	0	0	0	0	0	0	0	0	0	0	0	0	0	0	0	0	0	0	0	0	0	0	0	0	0	0	0	0	0	0	0	0	0	0	0	0	0	0	0	0	0	0	0	0	0	0	0	0	0	0	0	0	0	0	0	0	0	0	0	0	0	0	0	0	0	0	0	0	0	0	0	0	0	0	0	0	0	0	0	0	0	0	0	0	0	0	0	0	0	0	0	0	0	0	0	0	0	0	0	0	0	0	0	0	0	0	0	0	0	0	0	0	0	0	0	0	0	0	0	0	0	0	0	0	0	0	0	4.68	0	0	0	0	0	0	0	0	0	0	0	0	0	0	0	0	0	0	0	0	0	0	0	0	0	0	0	0	0	0	0	0	0	0	0	0	0	0	0	0	0	0	0	0	0	0	0	0	0	0	0	0	0	0	0	0	0	0	0	0	0	0	0	0	0	0	0	0	0	0	0	0	0	0	0	0	0	0	0	0	0	0	0	0	0	0	0	0	0	0	0	0	0	0	0	0	0	0	0	0	0	0	0	0	0	0	0	0	0	0	0	0	0	0	0	0	0	0	0	0	0	0	0	0	0	0	0	0	0	0	0	0	0	0	0	0	0	0	0	0	0	0	0	0	0	0	0	0	0	0	0	0	0	0	0	0	0	0	0	0	0	0	0	0	0	0	0	0	0	0	0	0	0	0	0	0	0	0	0	0	0	0	0	0	0	0	0	0	0	0	0	0	0	0	0	4.68	0	0	0	0	0	0	0	0	0	0	0	0	0	0	0	0	0	0	0	0	0	0	0	0	0	0	0	0	0	0	0	0	0	0	0	0	0	0	0	0	0	0	0	0	0	0	0	0	0	0	0	0	0	0	0	0	0	0	0	0	0	0	0	0	0	0	0	0	0	0	0	0	0	0	0	0	0	0	0	0	0	0	0	0	0	0	0	0	0	0	0	0	0	0	0	0	0	0	0	0	0	0	0	0	0	0	0	0	0	0	0	0	0	0	0	0	0	0	0	0	0	0	0	0	0	0	0	0	0	0	0	0	0	0	0	0	0	0	0	0	0	0	0	0	0	0	0	0	0	0	0	0	0	0	0	0	0	0	0	0	0	0	0	0	0	0	0	0	0	0	0	0	0	0	0	0	0	0	0	0	0	0	0	0	0	0	0	0	0	0	0	0	0	0	0	1	0	0	0	0	0	0	0	0	0	0	0	0	0	0	0	0	0	0	0	0	0	0	0	0	0	0	0	0	0	0	0	0	0	0	0	0	0	0	0	0	0	0	0	0	0	0	0	0	0	0	0	0	0	0	0	0	0	0	0	0	0	0	0	0	7.07	0	0	0	0	0	0	0	0	0	0	0	0	0	0	0	0	0	0	0	0	0	0	0	0	0	0	0	0	0	0	0	0	0	0	0	0	0	0	0	0	0	0	0	0	0	0	0	0	0	0	0	0	0	0	0	0	0	0	0	0	0	0	0	0	0	0	0	0	0	0	0	0	0	0	0	0	0	0	0	0	0	0	0	0	0	0	0	0	0	0	0	0	0	0	0	0	0	0	0	0	0	0	0	0	0	0	0	0	0	0	0	0	0	0	0	0	0	0	0	0	0	0	0	0	0	0	0	0	0	0	0	5.68	0	0	0	0	0	0	0	0	0	0	0	0	0	0	0	0	0	0	0	0	0	0	0	0	0	0	0	0	0	0	0	0	0	0	0	0	0	0	0	0	0	0	0	0	0	0	0	0	0	0	0	0	0	0	0	0	0	0	0	0	0	0	0	7.07	0	0	0	0	0	0	0	0	0	0	0	0	0	0	0	0	0	0	0	0	0	0	0	0	0	0	0	0	0	0	0	0	0	0	0	0	0	0	0	0	0	0	0	0	0	0	0	0	0	0	0	0	0	0	0	0	0	0	0	0	0	0	0	0	0	0	0	0	0	0	0	0	0	0	0	0	0	0	0	0	0	0	0	0	0	0	0	0	0	0	0	0	0	0	0	0	0	0	0	0	0	0	0	0	0	0	0	0	0	0	0	0	0	0	0	0	0	0	0	0	0	0	0	0	0	0	0	0	0	0	0	5.68	0	0	0	0	0	0	0	0	0	0	0	0	0	0	0	0	0	0	0	0	0	0	0	0	0	0	0	0	0	0	0	0	0	0	0	0	0	0	0	0	0	0	0	0	0	0	0	0	0	0	0	0	0	0	0	0	0	0	0	0	0	0	0	1	0	0	0	0	0	0	0	0	0	0	0	0	0	0	0	0	0	0	0	0	0	0	0	0	0	0	0	0	0	0	0	0	0	0	0	0	0	0	0	0	0	0	0	0	0	0	0	0	0	0	0	0	0	0	0	0	0	0	0	0	0	0	0	0	0	0	0	0	0	0	0	0	0	0	0	0	0	0	0	0	0	0	0	0	0	0	0	0	0	0	0	0	0	0	0	0	0	0	0	0	0	0	0	0	0	0	0	0	0	0	0	0	0	0	0	0	0	0	0	0	0	0	0	0	0	0	0	0	0	0	0	1	0	0	0	0	0	0	0	0	0	0	0	0	0	0	0	0	0	0	0	0	0	0	0	0	0	0	0	0	0	0	0	0	0	0	0	0	0	0	0	0	0	0	0	0	0	0	0	0	0	0	0	0	0	0	0	0	0	0	0	0	0	0	0	7.07	0	0	0	0	0	0	0	0	0	0	0	0	0	0	0	0	0	0	0	0	0	0	0	0	0	0	0	0	0	0	0	0	0	0	0	0	0	0	0	0	0	0	0	0	0	0	0	0	0	0	0	0	0	0	0	0	0	0	0	0	0	0	0	0	0	0	0	0	0	0	0	0	0	0	0	0	0	0	0	0	0	0	0	0	0	0	0	0	0	0	0	0	0	0	0	0	0	0	0	0	0	0	0	0	0	0	0	0	0	0	0	0	0	0	0	0	0	0	0	0	0	0	0	0	0	0	0	0	0	0	4.68	5.68	0	0	0	0	0	0	0	0	0	0	0	0	0	0	0	0	0	0	0	0	0	0	0	0	0	0	0	0	0	0	0	0	0	0	0	0	0	0	0	0	0	0	0	0	0	0	0	0	0	0	0	0	0	0	0	0	0	0	0	0	0	0	0	7.07	0	0	0	0	0	0	0	0	0	0	0	0	0	0	0	0	0	0	0	0	0	0	0	0	0	0	0	0	0	0	0	0	0	0	0	0	0	0	0	0	0	0	0	0	0	0	0	0	0	0	0	0	0	0	0	0	0	0	0	0	0	0	0	0	0	0	0	0	0	0	0	0	0	0	0	0	0	0	0	0	0	0	0	0	0	0	0	0	0	0	0	0	0	0	0	0	0	0	0	0	0	0	0	0	0	0	0	0	0	0	0	0	0	0	0	0	0	0	0	0	0	0	0	0	0	0	0	0	0	0	4.68	5.68	0	0	0	0	0	0	0	0	0	0	0	0	0	0	0	0	0	0	0	0	0	0	0	0	0	0	0	0	0	0	0	0	0	0	0	0	0	0	0	0	0	0	0	0	0	0	0	0	0	0	0	0	0	0	0	0	0	0	0	0	0	0	0	1	0	0	0	0	0	0	0	0	0	0	0	0	0	0	0	0	0	0	0	0	0	0	0	0	0	0	0	0	0	0	0	0	0	0	0	0	0	0	0	0	0	0	0	0	0	0	0	0	0	0	0	0	0	0	0	0	0	0	0	0	0	0	0	0	0	0	0	0	0	0	0	0	0	0	0	0	0	0	0	0	0	0	0	0	0	0	0	0	0	0	0	0	0	0	0	0	0	0	0	0	0	0	0	0	0	0	0	0	0	0	0	0	0	0	0	0	0	0	0	0	0	0	0	0	0	0	0	0	0	0	1	1	0	0	0	0	0	0	0	0	0	0	0	0	0	0	0	0	0	0	0	0	0	0	0	0	0	0	0	0	0	0	0	0	0	0.58	3.39	-2.89	-0.82	5.15	0.58	0.58	-1.41	2.21	-1.16	0.35	3.34	0.58	0.580000000000001	0.58	-0.450000000000001	4.46	5.08	-0.529999999999999	1.73	4	2.39	-0.4	0.17	4.58	-2.34	0.58	-0.879999999999999	0.58	-4	0	2.13	-1.05	-2.13	0.58	-3.5	0.33	2.37	1.77	0.58	0.959999999999999	1.57	0.120000000000001	5.15	4.8	0.620000000000001	-4	0.44	-1.56	2.59	1.92	0.26	-1.53	1.18	-3.81	-0.739999999999999	1.88	-0.300000000000002	-2.13	7.06	4.38	0.419999999999999	4.96	0.57	-1.19	2.51	-1.92	2.03	-5.71	0.78	2.61	2.19	-0.35	3.54	-1.28	-0.619999999999999	2.37	-3.46	-6.32	-1.95	5.61	1.11	0.56	0.579999999999998	1.2	-1.91	1.15	0.579999999999998	0.57	0.890000000000001	-2.1	-0.200000000000003	4.84	0.499999999999996	1.61	7.48	-1.57	3.93	7.48	2.98	0.300000000000001	5.78	-0.25	0.579999999999998	-3.81	-2.3	-0.66	-0.0599999999999996	0.430000000000001	0.67	-0.51	2.89	-0.68	-1.22	-0.91	0.699999999999999	1.53	1.45	0.23	1.27	-1.25	1.7	-0.61	3.37	-4.78	2.59	-2.25	6.61	2.86	-6.1	-6.13	-6.1	3.41	0.130000000000001	0.579999999999998	1.12	0.579999999999998	-1.29	-0.12	0.869999999999999	5.05	0.920000000000001	3.05	0.0300000000000002	1.34	-3.21	0.75	-2.47	1.79	3.68	-0.300000000000001	1.51	1.84	-1	0.459999999999999	-1.21	-2.53	0.3	0.39	1.02	1.46	-1.08	-1.24	-0.549999999999999	1.27	2.98	5.13	0.760000000000002	2.37	-2.73	0.58	0.580000000000001	0.58	0.580000000000002	0.17	0.45	-0.41	0.580000000000001	1.12	5.15	0.58	0.789999999999999	-0.95	0.219999999999999	-3.2	3.39	1.2	0.58	2.16	3.25000000000001	3.25	-1.7	0.58	-4	-3.05	0.1	-0.0399999999999991	2.64833333333333	0.234999999999999	0.318000000000001	0.952857142857143	0.559999999999999	-0.946666666666665	-0.921666666666665	2.598	0.312857142857144	-0.212857142857143	-0.317499999999999	3.18875	2.15571428571429	-0.0700000000000003	0.194285714285716	2.43	4.00714285714286	0.534285714285714	0.798571428571428	1.34	1.53125	1.61857142857143	-0.348333333333333	4.194	-1.10428571428571	1.88	1.97142857142857	1.1475	-1.51125	0.0816666666666634	-0.477777777777778	1.20352941176471	0.153846153846155	0.106666666666666	-0.614166666666666	1.16571428571428	1.24125	0.700000000000001	1.185	0.681999999999999	0.641111111111112	-0.328571428571426	2.62692307692308	0.912500000000001	1.79666666666667	0.175833333333333	0.369166666666667	0.618999999999998	1.63875	-0.105	0.365	1.86375	0.114999999999998	0.571999999999999	1.23444444444444	0.728888888888888	2.15933333333334	-0.502500000000005	3.04555555555555	3.08	0.373846153846154	1.19857142857143	1.58125	-2.02181818181818	1.448	0.126000000000001	3.003	-4.225	0.688181818181818	-0.454999999999998	0.225999999999999	0.379999999999999	-0.186249999999999	0.776	-2.315	1.325	1.115	-1.68	-1.71857142857143	-0.155000000000001	-0.457000000000004	-0.0500000000000007	3.92625	1.902	-2.35166666666667	0.47428571428571	0.272000000000002	0.865	1.65363636363636	0.165714285714285	0.980000000000004	0.673	0.2925	0.00625000000000142	2.56823529411764	1.388	0.677500000000002	1.455	2.40125	1.67444444444445	2.295	0.09375	1.51363636363637	-0.888333333333334	-1.87333333333333	0.673333333333333	0.997692307692308	-0.202999999999999	0.921764705882352	0.577272727272726	0.992	0.674999999999999	0.0950000000000006	0.100000000000001	-0.927142857142858	1.22857142857143	1.86625	1.07	0.162307692307692	-0.642999999999999	1.521	-0.427142857142857	0.848181818181818	2.31818181818181	3.43941176470588	0.0259999999999998	1.982	1.80454545454545	-1.07222222222222	-4.2835294117647	-2.87909090909091	1.86222222222222	1.06272727272727	0.209166666666668	-0.452727272727273	0.635999999999999	-0.671999999999999	-1.078	-0.0136363636363637	2.10571428571429	1.51428571428571	0.254444444444445	0.17	0.877272727272727	0.135000000000002	1.683	-0.897777777777778	0.557142857142855	1.5375	1.07875	0.966249999999999	-1.36545454545455	0.306666666666665	1.97444444444444	0.593846153846153	-0.81	0.970000000000001	-0.305999999999999	-0.381	1.47	2.251	-1.77833333333333	1.66933333333333	0.929	0.588999999999999	2.41	1.12875	-0.417777777777779	-0.264545454545456	1.39722222222222	-0.397777777777778	0.587272727272726	0.650000000000002	0.77181818181818	-1.541	-0.944666666666667	0.207777777777778	-1.02615384615385	2.32142857142857	2.3875	0.683333333333334	-0.98	0.531111111111109	-1.11058823529412	2.04777777777778	1.085	0.3125	1.672	-0.045263157894734	0.621999999999998	1.60363636363636	1.33722222222222	0.167272727272728	0.2075	0.901904761904762	0.580000000000001	0	0.58	-3.48	-0.81	-1.99	-4	4	2.53	1.35	-1.79	-3.39	0.58	0	5.15	3.5	2.8	4.5	3.88	-0.130000000000001	0.720000000000001	0.58	0.58	-4	-1.84	4	0.58	0.58	0.58	-4	-1.97	-0.52	-3.08	1.79	4.95	0.469999999999999	1.74	-3.35	-2.03	3.5	2.61	-2.26	5.15	-2.12	-2.3	-0.840000000000001	-0.120000000000001	-1.92	3.11	0.290000000000001	-0.49	1.48	0.580000000000001	0.51	-0.57	0.9	0.0999999999999996	-6.22	-1.72	0.469999999999999	0.57	0.92	-0.57	0.0799999999999992	0.460000000000001	-2.36	-1.87	1.64	-5.23	-4.29	7.25999999999999	-0.33	0.16	0.69	-1.01	-1.49	-0.17	0.579999999999998	-1.91	4.5	-4.07	-4.45	-3.97	4.33	-4.92	-1.91	3.7	-6.24	1.15	-3.92	-6.05	0.579999999999998	1.56	1.8	-1.18	-6.33000000000001	-2.82	-1.06	3.9	2.53	-3.51	6.33	1.15	0.58	-3.81	7.48	0.26	2.33	1.42	-0.35	1.08	-0.419999999999999	1.27	0.720000000000001	0.75	0.619999999999999	0.68	1.09	1	5.03	-0.710000000000002	3.1	0.47	3.09	-5.92	7.48	0.35	-1.66	3.29	-1.95	-0.120000000000001	-0.35	1.11	1	1.4	0.579999999999998	0.66	-0.26	0.709999999999999	1.12	0.57	-2.71	3.08	4.01	1.64	1.59	-1.35	3.09	1.06	0.979999999999999	5.26	1.83	1.28	3.89	-2.15	-1.16	0.58	1.02	-0.0100000000000002	1.49	1.49	0.0199999999999996	-3.05	2.19	1.68	-1.82	1.46	5.15	0.580000000000001	0.31	1.44	-2.11	5.12	5.09	1.17	1.78	1.32	0.58	-2.99	0.58	0.58	-2.61	-2.01	-0.630000000000001	1.27	3.86	0.39	-0.68	1.32	-2.85	-1.1	-0.0800000000000001	0.58	-1.6	-0.599999999999998	-1.75	-0.0649999999999995	1.73666666666667	0.31	-0.358	-2.07428571428571	-1.75142857142857	0.576666666666668	3.18333333333333	1.908	-0.598571428571429	-0.862857142857143	-1.02875	1.07875	-0.187142857142856	1.47111111111111	2.67142857142857	2.838	3.41285714285714	3.14142857142857	-1.2	1.26833333333333	1.005	1.23285714285714	0.671666666666667	-0.936	2.16	2.28166666666667	0.17	-0.56625	-0.72125	1.174	0.327777777777778	0.174117647058825	1.08692307692308	1.42222222222222	0.919166666666666	1.14428571428572	-0.84	-0.628888888888889	0.861666666666666	0.0830000000000002	0.698888888888888	0.0807142857142864	1.62923076923077	-0.272500000000001	1.08333333333333	1.645	-0.0316666666666681	0.0949999999999989	0.918749999999999	0.285	-0.546249999999999	0.81875	-0.956250000000001	-2.058	-1.39222222222222	0.0255555555555556	0.0460000000000065	-2.61666666666667	-0.0433333333333366	-0.0528571428571425	0.138461538461538	0.572857142857144	0.0674999999999999	-0.984545454545454	-0.43	-0.243	1.574	-0.681666666666665	-2.61727272727273	0.604285714285716	0.477999999999998	1.01	0.51375	0.920999999999999	1.02166666666667	0.223749999999999	1.71055555555555	-1.3325	2.73	-1.06666666666667	-1.56	-0.242500000000001	2.11875	-2.38933333333334	-2.35166666666667	-0.581428571428573	0.184000000000005	-0.271666666666667	-0.279999999999999	-0.0392857142857146	-0.949000000000002	-2.064	0.205000000000002	-0.5175	1.02470588235293	0.800666666666665	-3.055	0.531249999999998	1.06625	-1.56111111111111	-0.433333333333334	-1.165	2.35545454545455	-0.890000000000001	1.5125	1.22083333333333	0.91	-0.0180000000000016	0.651176470588235	0.948181818181818	0.308	0.905000000000001	-0.27	0.588	0.0214285714285714	1.46142857142857	0.5975	1.611875	1.60461538461539	0.0470000000000006	0.615	1.16857142857143	1.84272727272727	-2.95454545454545	3.01117647058823	1.32466666666667	-1.19	-1.54181818181818	-2.10333333333334	-1.14	-1.39181818181818	1.48222222222222	0.077272727272728	1.39083333333333	-0.426363636363636	1.164	1.332	-0.762	0.208181818181819	0.828571428571427	0.511428571428572	0.457777777777778	1.14666666666667	0.932727272727272	1.30142857142857	1.335	1.53222222222222	1.60714285714286	0.913749999999999	1.3675	1.2475	-1.06818181818182	1.36222222222222	-0.382222222222222	-0.0753846153846141	0.971250000000001	1.14	0.203	-0.233999999999998	3.262	-0.0183333333333335	1.58333333333333	1.64933333333333	0.750999999999999	1.427	0.920769230769231	0.3175	1.33444444444444	0.107272727272727	1.37888888888889	0.523333333333333	1.47909090909091	1.60090909090909	-0.779999999999999	-1.277	-0.778666666666667	0.435555555555556	-1.19538461538462	0.0814285714285727	2.3875	-0.890000000000001	-0.838333333333333	-0.153333333333334	0.0947058823529403	1.53222222222222	0.343999999999999	0.0162500000000012	1.892	-0.026315789473685	1.491	-0.559090909090909	1.38388888888889	-0.0518181818181809	0.197499999999998	-0.0957142857142852	0.580000000000001	0.109999999999999	-2.89	-0.82	1.14	-1.99	-4	4	2.53	1.35	-1.79	-3.39	0.58	0.580000000000001	1.44	3.5	2.8	5.08	3.88	-0.130000000000001	4	2.39	-0.4	-4	4.58	4	0.58	-0.879999999999999	0.58	-4	-1.97	-0.52	-3.08	-0.319999999999999	4.95	-3.5	0.33	0.779999999999999	-2.03	3.5	2.61	-2.26	0.31	-0.65	0.819999999999999	0.620000000000001	-4	-1.67	-1.56	2.59	1.92	0.26	0.400000000000001	0.51	-0.58	-0.739999999999999	0.0999999999999996	-0.300000000000002	-1.72	7.06	4.38	0.92	-0.57	0.11	-1.19	-1.85	-1.92	2.03	-5.23	0.78	7.25999999999999	-0.33	0.16	0.69	-1.04	-0.619999999999999	2.37	0.579999999999998	-6.32	4.5	-4.07	-4.45	-3.97	4.33	1.2	-1.91	3.7	0.579999999999998	0.57	-3.92	-2.6	0.289999999999999	4.84	1.8	-1.18	-5.64	-2.82	-1.06	7.48	2.53	-3.51	6.33	-0.25	0.58	-3.81	7.48	0.26	-0.0599999999999996	1.42	0.67	1.08	2.89	-0.68	0.26	-0.91	0.619999999999999	1.53	1.45	1	5.03	-0.710000000000002	1.7	0.47	3.09	-5.92	7.48	-2.25	6.61	2.86	-6.1	-6.13	-0.470000000000001	3.41	1	1.4	1.12	0.66	-0.809999999999998	-0.12	1.12	5.05	-1.13	3.05	4.01	1.64	-3.21	0.630000000000001	-1.94	1.79	3.68	2.22	1.83	1.28	3.89	0.459999999999999	-1.21	-1.88	1.02	-0.0100000000000002	1.49	1.49	-1.08	-3.05	-0.549999999999999	1.27	1.27	5.13	5.15	2.37	-0.0299999999999985	0.58	0.15	5.12	5.09	1.17	1.78	1.21	0.58	1.12	5.15	0.58	-0.16	-0.95	-0.630000000000001	1.27	3.39	1.2	-0.68	1.32	-0.930000000000001	2.55	-1	0.58	-4	-1.97	0.1	-0.0525000000000002	2.1925	0.272499999999999	-0.0199999999999996	-0.560714285714285	-0.595714285714287	-0.184999999999999	1.13083333333333	2.253	-0.142857142857142	-0.537857142857144	-0.673125000000001	2.13375	0.984285714285715	0.700555555555555	1.43285714285714	2.634	3.71	1.83785714285714	-0.200714285714286	1.30416666666667	1.268125	1.42571428571429	0.161666666666665	1.629	0.527857142857144	2.08083333333333	1.07071428571429	0.290624999999999	-1.11625	0.0718939393939397	-0.0750000000000011	0.688823529411767	0.620384615384616	0.764444444444445	0.152500000000003	1.155	0.200625	0.0355555555555558	1.02333333333333	0.382499999999999	0.670000000000002	-0.123928571428571	2.12807692307692	0.319999999999999	1.44	0.910416666666666	0.168750000000001	0.356999999999999	1.27875	0.0899999999999999	-0.0906249999999993	1.34125	-0.420624999999999	-0.743	-0.0788888888888888	0.377222222222223	1.10266666666667	-1.55958333333334	1.50111111111111	1.51357142857143	0.256153846153847	0.885714285714286	0.824375	-1.50318181818182	0.509	-0.0585000000000004	2.2885	-2.45333333333333	-0.964545454545455	0.0746428571428623	0.352	0.694999999999999	0.16375	0.8485	-0.646666666666668	0.774374999999999	1.41277777777778	-1.50625	0.505714285714285	-0.610833333333334	-1.0085	-0.14625	3.0225	-0.243666666666662	-2.35166666666666	-0.0535714285714288	0.227999999999998	0.296666666666666	0.686818181818182	0.0632142857142846	0.0154999999999994	-0.695499999999999	0.248749999999998	-0.255625	1.79647058823529	1.09433333333334	-1.18875	0.993125000000003	1.73375	0.0566666666666666	0.930833333333334	-0.535625	1.93454545454545	-0.889166666666666	-0.18041666666667	0.947083333333333	0.953846153846154	-0.1105	0.786470588235294	0.762727272727272	0.649999999999999	0.790000000000001	-0.0875000000000004	0.344	-0.452857142857143	1.345	1.231875	1.3409375	0.883461538461539	-0.298	1.068	0.370714285714286	1.34545454545455	-0.31818181818182	3.22529411764706	0.675333333333334	0.395999999999997	0.131363636363638	-1.58777777777778	-2.71176470588235	-2.13545454545455	1.67222222222222	0.57	0.800000000000001	-0.439545454545456	0.899999999999999	0.33	-0.920000000000002	0.0972727272727276	1.46714285714286	1.01285714285714	0.356111111111112	0.658333333333333	0.905000000000001	0.718214285714286	1.509	0.317222222222222	1.08214285714286	1.225625	1.223125	1.106875	-1.21681818181818	0.834444444444443	0.796111111111111	0.259230769230768	0.0806249999999995	1.055	-0.0515000000000008	-0.307499999999999	2.366	0.858106060606061	-0.683863636363636	1.65933333333333	0.840000000000002	1.008	1.66538461538462	0.723125	0.458333333333332	-0.0786363636363649	1.38805555555555	0.0627777777777769	1.03318181818182	1.12545454545455	-0.00409090909090892	-1.409	-0.861666666666667	0.321666666666667	-1.11076923076923	1.20142857142857	2.3875	-0.103333333333333	-0.909166666666668	0.18888888888889	-0.507941176470588	1.79	0.714500000000001	0.164375	1.782	-0.0357894736842113	1.0565	0.522272727272728	1.36055555555556	0.0577272727272735	0.202500000000001	0.403095238095238
chrXII_830954_A_C_+	YLR352W_5UTR_0_121	FALSE	-0.0424626718579526	TSS	TRUE	TRUE	FALSE	FALSE	FALSE	FALSE	FALSE	TRUE	-1.2558717205623	3	98	1	0	-1	0	0	1	0	0	0.401315789473684	1.01666666666667	4.45639450557191	NA	NA	3	863	152	59	162	NA	0	0.427	0.573	0	0	0	0	0	0	0	0	0	0	0	0	0	0	0	0	0	0	0	0	0	0	0	0	0	0	0	0	0	0	7.07	0	0	0	0	0	0	0	0	0	0	0	0	0	0	0	0	0	0	0	0	0	0	0	0	0	0	0	0	0	0	0	0	0	0	0	0	0	0	0	0	0	0	0	0	0	0	0	0	0	0	0	0	0	0	0	0	0	0	0	0	0	0	0	0	0	0	0	0	0	0	0	0	0	0	0	0	0	0	0	0	0	0	0	0	0	0	0	0	0	0	0	0	0	0	0	0	0	0	0	0	0	0	0	0	0	0	0	0	0	0	0	0	0	0	0	0	0	0	0	0	0	0	0	0	0	0	0	0	0	0	0	5.68	0	0	0	0	0	0	0	0	0	0	0	0	0	0	0	0	0	0	0	0	0	0	0	0	0	0	0	0	0	0	0	0	0	0	0	0	0	0	0	0	0	0	0	0	0	0	0	0	0	0	0	0	0	0	0	0	0	0	0	0	0	0	0	7.07	0	0	0	0	0	0	0	0	0	0	0	0	0	0	0	0	0	0	0	0	0	0	0	0	0	0	0	0	0	0	0	0	0	0	0	0	0	0	0	0	0	0	0	0	0	0	0	0	0	0	0	0	0	0	0	0	0	0	0	0	0	0	0	0	0	0	0	0	0	0	0	0	0	0	0	0	0	0	0	0	0	0	0	0	0	0	0	0	0	0	0	0	0	0	0	0	0	0	0	0	0	0	0	0	0	0	0	0	0	0	0	0	0	0	0	0	0	0	0	0	0	0	0	0	0	0	0	0	0	0	0	5.68	0	0	0	0	0	0	0	0	0	0	0	0	0	0	0	0	0	0	0	0	0	0	0	0	0	0	0	0	0	0	0	0	0	0	0	0	0	0	0	0	0	0	0	0	0	0	0	0	0	0	0	0	0	0	0	0	0	0	0	0	0	0	0	1	0	0	0	0	0	0	0	0	0	0	0	0	0	0	0	0	0	0	0	0	0	0	0	0	0	0	0	0	0	0	0	0	0	0	0	0	0	0	0	0	0	0	0	0	0	0	0	0	0	0	0	0	0	0	0	0	0	0	0	0	0	0	0	0	0	0	0	0	0	0	0	0	0	0	0	0	0	0	0	0	0	0	0	0	0	0	0	0	0	0	0	0	0	0	0	0	0	0	0	0	0	0	0	0	0	0	0	0	0	0	0	0	0	0	0	0	0	0	0	0	0	0	0	0	0	0	0	0	0	0	0	1	0	0	0	0	0	0	0	0	0	0	0	0	0	0	0	0	0	0	0	0	0	0	0	0	0	0	0	0	0	0	0	0	0	0	0	0	0	0	0	0	0	0	0	0	0	0	0	0	0	0	0	0	0	0	0	0	0	0	0	0	0	0	0	0	0	0	0	0	0	0	0	0	0	0	0	0	0	0	0	0	0	0	0	0	0	0	0	0	0	0	0	0	0	0	0	0	0	0	0	0	0	0	0	0	0	0	0	0	0	0	0	0	0	0	0	0	0	0	0	0	0	0	0	0	0	0	0	0	0	0	0	0	0	0	0	0	0	0	0	0	0	0	0	0	0	0	0	0	0	0	0	0	0	0	0	0	0	0	0	0	0	0	0	0	0	0	0	0	0	0	0	0	0	0	0	0	0	0	0	0	0	0	0	0	0	0	0	0	0	0	0	0	0	0	4.68	0	0	0	0	0	0	0	0	0	0	0	0	0	0	0	0	0	0	0	0	0	0	0	0	0	0	0	0	0	0	0	0	0	0	0	0	0	0	0	0	0	0	0	0	0	0	0	0	0	0	0	0	0	0	0	0	0	0	0	0	0	0	0	0	0	0	0	0	0	0	0	0	0	0	0	0	0	0	0	0	0	0	0	0	0	0	0	0	0	0	0	0	0	0	0	0	0	0	0	0	0	0	0	0	0	0	0	0	0	0	0	0	0	0	0	0	0	0	0	0	0	0	0	0	0	0	0	0	0	0	0	0	0	0	0	0	0	0	0	0	0	0	0	0	0	0	0	0	0	0	0	0	0	0	0	0	0	0	0	0	0	0	0	0	0	0	0	0	0	0	0	0	0	0	0	0	0	0	0	0	0	0	0	0	0	0	0	0	0	0	0	0	0	0	0	4.68	0	0	0	0	0	0	0	0	0	0	0	0	0	0	0	0	0	0	0	0	0	0	0	0	0	0	0	0	0	0	0	0	0	0	0	0	0	0	0	0	0	0	0	0	0	0	0	0	0	0	0	0	0	0	0	0	0	0	0	0	0	0	0	0	0	0	0	0	0	0	0	0	0	0	0	0	0	0	0	0	0	0	0	0	0	0	0	0	0	0	0	0	0	0	0	0	0	0	0	0	0	0	0	0	0	0	0	0	0	0	0	0	0	0	0	0	0	0	0	0	0	0	0	0	0	0	0	0	0	0	0	0	0	0	0	0	0	0	0	0	0	0	0	0	0	0	0	0	0	0	0	0	0	0	0	0	0	0	0	0	0	0	0	0	0	0	0	0	0	0	0	0	0	0	0	0	0	0	0	0	0	0	0	0	0	0	0	0	0	0	0	0	0	0	0	1	0	0	0	0	0	0	0	0	0	0	0	0	0	0	0	0	0	0	0	0	0	0	0	0	0	0	0	0	0	0	0	0	0	0	0	0	0	0	0	0	0	0	0	0	0	0	0	0	0	0	0	0	0	0	0	0	0	0	0	0	0	0	0	0	7.07	0	0	0	0	0	0	0	0	0	0	0	0	0	0	0	0	0	0	0	0	0	0	0	0	0	0	0	0	0	0	0	0	0	0	0	0	0	0	0	0	0	0	0	0	0	0	0	0	0	0	0	0	0	0	0	0	0	0	0	0	0	0	0	0	0	0	0	0	0	0	0	0	0	0	0	0	0	0	0	0	0	0	0	0	0	0	0	0	0	0	0	0	0	0	0	0	0	0	0	0	0	0	0	0	0	0	0	0	0	0	0	0	0	0	0	0	0	0	0	0	0	0	0	0	0	0	0	0	0	0	4.68	5.68	0	0	0	0	0	0	0	0	0	0	0	0	0	0	0	0	0	0	0	0	0	0	0	0	0	0	0	0	0	0	0	0	0	0	0	0	0	0	0	0	0	0	0	0	0	0	0	0	0	0	0	0	0	0	0	0	0	0	0	0	0	0	0	7.07	0	0	0	0	0	0	0	0	0	0	0	0	0	0	0	0	0	0	0	0	0	0	0	0	0	0	0	0	0	0	0	0	0	0	0	0	0	0	0	0	0	0	0	0	0	0	0	0	0	0	0	0	0	0	0	0	0	0	0	0	0	0	0	0	0	0	0	0	0	0	0	0	0	0	0	0	0	0	0	0	0	0	0	0	0	0	0	0	0	0	0	0	0	0	0	0	0	0	0	0	0	0	0	0	0	0	0	0	0	0	0	0	0	0	0	0	0	0	0	0	0	0	0	0	0	0	0	0	0	0	4.68	5.68	0	0	0	0	0	0	0	0	0	0	0	0	0	0	0	0	0	0	0	0	0	0	0	0	0	0	0	0	0	0	0	0	0	0	0	0	0	0	0	0	0	0	0	0	0	0	0	0	0	0	0	0	0	0	0	0	0	0	0	0	0	0	0	1	0	0	0	0	0	0	0	0	0	0	0	0	0	0	0	0	0	0	0	0	0	0	0	0	0	0	0	0	0	0	0	0	0	0	0	0	0	0	0	0	0	0	0	0	0	0	0	0	0	0	0	0	0	0	0	0	0	0	0	0	0	0	0	0	0	0	0	0	0	0	0	0	0	0	0	0	0	0	0	0	0	0	0	0	0	0	0	0	0	0	0	0	0	0	0	0	0	0	0	0	0	0	0	0	0	0	0	0	0	0	0	0	0	0	0	0	0	0	0	0	0	0	0	0	0	0	0	0	0	0	1	1	0	0	0	0	0	0	0	0	0	0	0	0	0	0	0	0	0	0	0	0	0	0	0	0	0	0	0	0	0	0	0	0	0	0.580000000000001	0	0.58	-3.48	-0.81	-1.99	-4	4	2.53	1.35	-1.79	-3.39	0.58	0	5.15	3.5	2.8	4.5	3.88	-0.130000000000001	0.720000000000001	0.58	0.58	-4	-1.84	4	0.58	0.58	0.58	-4	-1.97	-0.52	-3.08	1.79	4.95	0.469999999999999	1.74	-3.35	-2.03	3.5	2.61	-2.26	5.15	-2.12	-2.3	-0.840000000000001	-0.120000000000001	-1.92	3.11	0.290000000000001	-0.49	1.48	0.580000000000001	0.51	-0.57	0.9	0.0999999999999996	-6.22	-1.72	0.469999999999999	0.57	0.92	-0.57	0.0799999999999992	0.460000000000001	-2.36	-1.87	1.64	-5.23	-4.29	7.25999999999999	-0.33	0.16	0.69	-1.01	-1.49	-0.17	0.579999999999998	-1.91	4.5	-4.07	-4.45	-3.97	4.33	-4.92	-1.91	3.7	-6.24	1.15	-3.92	-6.05	0.579999999999998	1.56	1.8	-1.18	-6.33000000000001	-2.82	-1.06	3.9	2.53	-3.51	6.33	1.15	0.58	-3.81	7.48	0.26	2.33	1.42	-0.35	1.08	-0.419999999999999	1.27	0.720000000000001	0.75	0.619999999999999	0.68	1.09	1	5.03	-0.710000000000002	3.1	0.47	3.09	-5.92	7.48	0.35	-1.66	3.29	-1.95	-0.120000000000001	-0.35	1.11	1	1.4	0.579999999999998	0.66	-0.26	0.709999999999999	1.12	0.57	-2.71	3.08	4.01	1.64	1.59	-1.35	3.09	1.06	0.979999999999999	5.26	1.83	1.28	3.89	-2.15	-1.16	0.58	1.02	-0.0100000000000002	1.49	1.49	0.0199999999999996	-3.05	2.19	1.68	-1.82	1.46	5.15	0.580000000000001	0.31	1.44	-2.11	5.12	5.09	1.17	1.78	1.32	0.58	-2.99	0.58	0.58	-2.61	-2.01	-0.630000000000001	1.27	3.86	0.39	-0.68	1.32	-2.85	-1.1	-0.0800000000000001	0.58	-1.6	-0.599999999999998	-1.75	-0.0649999999999995	1.73666666666667	0.31	-0.358	-2.07428571428571	-1.75142857142857	0.576666666666668	3.18333333333333	1.908	-0.598571428571429	-0.862857142857143	-1.02875	1.07875	-0.187142857142856	1.47111111111111	2.67142857142857	2.838	3.41285714285714	3.14142857142857	-1.2	1.26833333333333	1.005	1.23285714285714	0.671666666666667	-0.936	2.16	2.28166666666667	0.17	-0.56625	-0.72125	1.174	0.327777777777778	0.174117647058825	1.08692307692308	1.42222222222222	0.919166666666666	1.14428571428572	-0.84	-0.628888888888889	0.861666666666666	0.0830000000000002	0.698888888888888	0.0807142857142864	1.62923076923077	-0.272500000000001	1.08333333333333	1.645	-0.0316666666666681	0.0949999999999989	0.918749999999999	0.285	-0.546249999999999	0.81875	-0.956250000000001	-2.058	-1.39222222222222	0.0255555555555556	0.0460000000000065	-2.61666666666667	-0.0433333333333366	-0.0528571428571425	0.138461538461538	0.572857142857144	0.0674999999999999	-0.984545454545454	-0.43	-0.243	1.574	-0.681666666666665	-2.61727272727273	0.604285714285716	0.477999999999998	1.01	0.51375	0.920999999999999	1.02166666666667	0.223749999999999	1.71055555555555	-1.3325	2.73	-1.06666666666667	-1.56	-0.242500000000001	2.11875	-2.38933333333334	-2.35166666666667	-0.581428571428573	0.184000000000005	-0.271666666666667	-0.279999999999999	-0.0392857142857146	-0.949000000000002	-2.064	0.205000000000002	-0.5175	1.02470588235293	0.800666666666665	-3.055	0.531249999999998	1.06625	-1.56111111111111	-0.433333333333334	-1.165	2.35545454545455	-0.890000000000001	1.5125	1.22083333333333	0.91	-0.0180000000000016	0.651176470588235	0.948181818181818	0.308	0.905000000000001	-0.27	0.588	0.0214285714285714	1.46142857142857	0.5975	1.611875	1.60461538461539	0.0470000000000006	0.615	1.16857142857143	1.84272727272727	-2.95454545454545	3.01117647058823	1.32466666666667	-1.19	-1.54181818181818	-2.10333333333334	-1.14	-1.39181818181818	1.48222222222222	0.077272727272728	1.39083333333333	-0.426363636363636	1.164	1.332	-0.762	0.208181818181819	0.828571428571427	0.511428571428572	0.457777777777778	1.14666666666667	0.932727272727272	1.30142857142857	1.335	1.53222222222222	1.60714285714286	0.913749999999999	1.3675	1.2475	-1.06818181818182	1.36222222222222	-0.382222222222222	-0.0753846153846141	0.971250000000001	1.14	0.203	-0.233999999999998	3.262	-0.0183333333333335	1.58333333333333	1.64933333333333	0.750999999999999	1.427	0.920769230769231	0.3175	1.33444444444444	0.107272727272727	1.37888888888889	0.523333333333333	1.47909090909091	1.60090909090909	-0.779999999999999	-1.277	-0.778666666666667	0.435555555555556	-1.19538461538462	0.0814285714285727	2.3875	-0.890000000000001	-0.838333333333333	-0.153333333333334	0.0947058823529403	1.53222222222222	0.343999999999999	0.0162500000000012	1.892	-0.026315789473685	1.491	-0.559090909090909	1.38388888888889	-0.0518181818181809	0.197499999999998	-0.0957142857142852	0.58	3.39	-2.89	-0.82	5.15	0.58	0.58	-1.41	2.21	-1.16	0.35	3.34	0.58	0.580000000000001	0.58	-0.450000000000001	4.46	5.08	-0.529999999999999	1.73	4	2.39	-0.4	0.17	4.58	-2.34	0.58	-0.879999999999999	0.58	-4	0	2.13	-1.05	-2.13	0.58	-3.5	0.33	2.37	1.77	0.58	0.959999999999999	1.57	0.120000000000001	5.15	4.8	0.620000000000001	-4	0.44	-1.56	2.59	1.92	0.26	-1.53	1.18	-3.81	-0.739999999999999	1.88	-0.300000000000002	-2.13	7.06	4.38	0.419999999999999	4.96	0.57	-1.19	2.51	-1.92	2.03	-5.71	0.78	2.61	2.19	-0.35	3.54	-1.28	-0.619999999999999	2.37	-3.46	-6.32	-1.95	5.61	1.11	0.56	0.579999999999998	1.2	-1.91	1.15	0.579999999999998	0.57	0.890000000000001	-2.1	-0.200000000000003	4.84	0.499999999999996	1.61	7.48	-1.57	3.93	7.48	2.98	0.300000000000001	5.78	-0.25	0.579999999999998	-3.81	-2.3	-0.66	-0.0599999999999996	0.430000000000001	0.67	-0.51	2.89	-0.68	-1.22	-0.91	0.699999999999999	1.53	1.45	0.23	1.27	-1.25	1.7	-0.61	3.37	-4.78	2.59	-2.25	6.61	2.86	-6.1	-6.13	-6.1	3.41	0.130000000000001	0.579999999999998	1.12	0.579999999999998	-1.29	-0.12	0.869999999999999	5.05	0.920000000000001	3.05	0.0300000000000002	1.34	-3.21	0.75	-2.47	1.79	3.68	-0.300000000000001	1.51	1.84	-1	0.459999999999999	-1.21	-2.53	0.3	0.39	1.02	1.46	-1.08	-1.24	-0.549999999999999	1.27	2.98	5.13	0.760000000000002	2.37	-2.73	0.58	0.580000000000001	0.58	0.580000000000002	0.17	0.45	-0.41	0.580000000000001	1.12	5.15	0.58	0.789999999999999	-0.95	0.219999999999999	-3.2	3.39	1.2	0.58	2.16	3.25000000000001	3.25	-1.7	0.58	-4	-3.05	0.1	-0.0399999999999991	2.64833333333333	0.234999999999999	0.318000000000001	0.952857142857143	0.559999999999999	-0.946666666666665	-0.921666666666665	2.598	0.312857142857144	-0.212857142857143	-0.317499999999999	3.18875	2.15571428571429	-0.0700000000000003	0.194285714285716	2.43	4.00714285714286	0.534285714285714	0.798571428571428	1.34	1.53125	1.61857142857143	-0.348333333333333	4.194	-1.10428571428571	1.88	1.97142857142857	1.1475	-1.51125	0.0816666666666634	-0.477777777777778	1.20352941176471	0.153846153846155	0.106666666666666	-0.614166666666666	1.16571428571428	1.24125	0.700000000000001	1.185	0.681999999999999	0.641111111111112	-0.328571428571426	2.62692307692308	0.912500000000001	1.79666666666667	0.175833333333333	0.369166666666667	0.618999999999998	1.63875	-0.105	0.365	1.86375	0.114999999999998	0.571999999999999	1.23444444444444	0.728888888888888	2.15933333333334	-0.502500000000005	3.04555555555555	3.08	0.373846153846154	1.19857142857143	1.58125	-2.02181818181818	1.448	0.126000000000001	3.003	-4.225	0.688181818181818	-0.454999999999998	0.225999999999999	0.379999999999999	-0.186249999999999	0.776	-2.315	1.325	1.115	-1.68	-1.71857142857143	-0.155000000000001	-0.457000000000004	-0.0500000000000007	3.92625	1.902	-2.35166666666667	0.47428571428571	0.272000000000002	0.865	1.65363636363636	0.165714285714285	0.980000000000004	0.673	0.2925	0.00625000000000142	2.56823529411764	1.388	0.677500000000002	1.455	2.40125	1.67444444444445	2.295	0.09375	1.51363636363637	-0.888333333333334	-1.87333333333333	0.673333333333333	0.997692307692308	-0.202999999999999	0.921764705882352	0.577272727272726	0.992	0.674999999999999	0.0950000000000006	0.100000000000001	-0.927142857142858	1.22857142857143	1.86625	1.07	0.162307692307692	-0.642999999999999	1.521	-0.427142857142857	0.848181818181818	2.31818181818181	3.43941176470588	0.0259999999999998	1.982	1.80454545454545	-1.07222222222222	-4.2835294117647	-2.87909090909091	1.86222222222222	1.06272727272727	0.209166666666668	-0.452727272727273	0.635999999999999	-0.671999999999999	-1.078	-0.0136363636363637	2.10571428571429	1.51428571428571	0.254444444444445	0.17	0.877272727272727	0.135000000000002	1.683	-0.897777777777778	0.557142857142855	1.5375	1.07875	0.966249999999999	-1.36545454545455	0.306666666666665	1.97444444444444	0.593846153846153	-0.81	0.970000000000001	-0.305999999999999	-0.381	1.47	2.251	-1.77833333333333	1.66933333333333	0.929	0.588999999999999	2.41	1.12875	-0.417777777777779	-0.264545454545456	1.39722222222222	-0.397777777777778	0.587272727272726	0.650000000000002	0.77181818181818	-1.541	-0.944666666666667	0.207777777777778	-1.02615384615385	2.32142857142857	2.3875	0.683333333333334	-0.98	0.531111111111109	-1.11058823529412	2.04777777777778	1.085	0.3125	1.672	-0.045263157894734	0.621999999999998	1.60363636363636	1.33722222222222	0.167272727272728	0.2075	0.901904761904762	0.580000000000001	0.109999999999999	-2.89	-0.82	1.14	-1.99	-4	4	2.53	1.35	-1.79	-3.39	0.58	0.580000000000001	1.44	3.5	2.8	5.08	3.88	-0.130000000000001	4	2.39	-0.4	-4	4.58	4	0.58	-0.879999999999999	0.58	-4	-1.97	-0.52	-3.08	-0.319999999999999	4.95	-3.5	0.33	0.779999999999999	-2.03	3.5	2.61	-2.26	0.31	-0.65	0.819999999999999	0.620000000000001	-4	-1.67	-1.56	2.59	1.92	0.26	0.400000000000001	0.51	-0.58	-0.739999999999999	0.0999999999999996	-0.300000000000002	-1.72	7.06	4.38	0.92	-0.57	0.11	-1.19	-1.85	-1.92	2.03	-5.23	0.78	7.25999999999999	-0.33	0.16	0.69	-1.04	-0.619999999999999	2.37	0.579999999999998	-6.32	4.5	-4.07	-4.45	-3.97	4.33	1.2	-1.91	3.7	0.579999999999998	0.57	-3.92	-2.6	0.289999999999999	4.84	1.8	-1.18	-5.64	-2.82	-1.06	7.48	2.53	-3.51	6.33	-0.25	0.58	-3.81	7.48	0.26	-0.0599999999999996	1.42	0.67	1.08	2.89	-0.68	0.26	-0.91	0.619999999999999	1.53	1.45	1	5.03	-0.710000000000002	1.7	0.47	3.09	-5.92	7.48	-2.25	6.61	2.86	-6.1	-6.13	-0.470000000000001	3.41	1	1.4	1.12	0.66	-0.809999999999998	-0.12	1.12	5.05	-1.13	3.05	4.01	1.64	-3.21	0.630000000000001	-1.94	1.79	3.68	2.22	1.83	1.28	3.89	0.459999999999999	-1.21	-1.88	1.02	-0.0100000000000002	1.49	1.49	-1.08	-3.05	-0.549999999999999	1.27	1.27	5.13	5.15	2.37	-0.0299999999999985	0.58	0.15	5.12	5.09	1.17	1.78	1.21	0.58	1.12	5.15	0.58	-0.16	-0.95	-0.630000000000001	1.27	3.39	1.2	-0.68	1.32	-0.930000000000001	2.55	-1	0.58	-4	-1.97	0.1	-0.0525000000000002	2.1925	0.272499999999999	-0.0199999999999996	-0.560714285714285	-0.595714285714287	-0.184999999999999	1.13083333333333	2.253	-0.142857142857142	-0.537857142857144	-0.673125000000001	2.13375	0.984285714285715	0.700555555555555	1.43285714285714	2.634	3.71	1.83785714285714	-0.200714285714286	1.30416666666667	1.268125	1.42571428571429	0.161666666666665	1.629	0.527857142857144	2.08083333333333	1.07071428571429	0.290624999999999	-1.11625	0.0718939393939397	-0.0750000000000011	0.688823529411767	0.620384615384616	0.764444444444445	0.152500000000003	1.155	0.200625	0.0355555555555558	1.02333333333333	0.382499999999999	0.670000000000002	-0.123928571428571	2.12807692307692	0.319999999999999	1.44	0.910416666666666	0.168750000000001	0.356999999999999	1.27875	0.0899999999999999	-0.0906249999999993	1.34125	-0.420624999999999	-0.743	-0.0788888888888888	0.377222222222223	1.10266666666667	-1.55958333333334	1.50111111111111	1.51357142857143	0.256153846153847	0.885714285714286	0.824375	-1.50318181818182	0.509	-0.0585000000000004	2.2885	-2.45333333333333	-0.964545454545455	0.0746428571428623	0.352	0.694999999999999	0.16375	0.8485	-0.646666666666668	0.774374999999999	1.41277777777778	-1.50625	0.505714285714285	-0.610833333333334	-1.0085	-0.14625	3.0225	-0.243666666666662	-2.35166666666666	-0.0535714285714288	0.227999999999998	0.296666666666666	0.686818181818182	0.0632142857142846	0.0154999999999994	-0.695499999999999	0.248749999999998	-0.255625	1.79647058823529	1.09433333333334	-1.18875	0.993125000000003	1.73375	0.0566666666666666	0.930833333333334	-0.535625	1.93454545454545	-0.889166666666666	-0.18041666666667	0.947083333333333	0.953846153846154	-0.1105	0.786470588235294	0.762727272727272	0.649999999999999	0.790000000000001	-0.0875000000000004	0.344	-0.452857142857143	1.345	1.231875	1.3409375	0.883461538461539	-0.298	1.068	0.370714285714286	1.34545454545455	-0.31818181818182	3.22529411764706	0.675333333333334	0.395999999999997	0.131363636363638	-1.58777777777778	-2.71176470588235	-2.13545454545455	1.67222222222222	0.57	0.800000000000001	-0.439545454545456	0.899999999999999	0.33	-0.920000000000002	0.0972727272727276	1.46714285714286	1.01285714285714	0.356111111111112	0.658333333333333	0.905000000000001	0.718214285714286	1.509	0.317222222222222	1.08214285714286	1.225625	1.223125	1.106875	-1.21681818181818	0.834444444444443	0.796111111111111	0.259230769230768	0.0806249999999995	1.055	-0.0515000000000008	-0.307499999999999	2.366	0.858106060606061	-0.683863636363636	1.65933333333333	0.840000000000002	1.008	1.66538461538462	0.723125	0.458333333333332	-0.0786363636363649	1.38805555555555	0.0627777777777769	1.03318181818182	1.12545454545455	-0.00409090909090892	-1.409	-0.861666666666667	0.321666666666667	-1.11076923076923	1.20142857142857	2.3875	-0.103333333333333	-0.909166666666668	0.18888888888889	-0.507941176470588	1.79	0.714500000000001	0.164375	1.782	-0.0357894736842113	1.0565	0.522272727272728	1.36055555555556	0.0577272727272735	0.202500000000001	0.403095238095238
chrXII_830981_T_C_-	YLR351C_chrXII_830981_T_C_72_2	NA	-0.205193176554686	UpStream	TRUE	TRUE	FALSE	FALSE	TRUE	FALSE	FALSE	TRUE	-0.999602956365124	1	73	1	0	0	-1	0	1	0	0	0.375	1.01785714285714	7.94182993435666	0.042351392	0.0312028	6	505	57	16	617	NA	0.015748	0.427	0.573	0	0	0	0	0	0	0	0	0	-4.79	0	0	0	0	0	0	0	0	0	0	0	0	0	0	1.94	0	0	0	0	0	0	0	0	0	0	0	0	0	0	0	0	0	0	0	0	0	0	0	0	0	0	0	0	0	-6.08	0	0	0	0	0	0	0	0	0	0	0	0	0	0	0	0	0	0	0	0	0	0	0	0	0	0	0	0	0	0	0	0	0	0	0	0	0	0	0	0	0	0	0	0	0	0	0	0	0	0	0	0	0	0	0	0	0	0	0	0	0	0	0	0	0	0	0	0	0	0	0	0	0	0	0	0	0	0	0	0	0	0	0	0	0	0	0	0	0	0	0	0	0	0	0	0	0	0	0	0	0	0	0	0	0	0	0	0	0	0	0	0	0	0	0	0	0	0	0	0	0	0	0	0	0	0	0	0	0	0	0	0	0	0	0	0	0	0	0	0	0	0	0	0	0	0	0	0	0	0	-4.79	0	0	0	0	0	0	0	0	0	0	0	0	0	0	1.94	0	0	0	0	0	0	0	0	0	0	0	0	0	0	0	0	0	0	0	0	0	0	0	0	0	0	0	0	0	-6.08	0	0	0	0	0	0	0	0	0	0	0	0	0	0	0	0	0	0	0	0	0	0	0	0	0	0	0	0	0	0	0	0	0	0	0	0	0	0	0	0	0	0	0	0	0	0	0	0	0	0	0	0	0	0	0	0	0	0	0	0	0	0	0	0	0	0	0	0	0	0	0	0	0	0	0	0	0	0	0	0	0	0	0	0	0	0	0	0	0	0	0	0	0	0	0	0	0	0	0	0	0	0	0	0	0	0	0	0	0	0	0	0	0	0	0	0	0	0	0	0	0	0	0	0	0	0	0	0	0	0	0	0	0	0	0	0	0	0	0	0	0	0	0	0	0	0	0	0	0	0	-1	0	0	0	0	0	0	0	0	0	0	0	0	0	0	0	0	0	0	0	0	0	0	0	0	0	0	0	0	0	0	0	0	0	0	0	0	0	0	0	0	0	0	0	0	-1	0	0	0	0	0	0	0	0	0	0	0	0	0	0	0	0	0	0	0	0	0	0	0	0	0	0	0	0	0	0	0	0	0	0	0	0	0	0	0	0	0	0	0	0	0	0	0	0	0	0	0	0	0	0	0	0	0	0	0	0	0	0	0	0	0	0	0	0	0	0	0	0	0	0	0	0	0	0	0	0	0	0	0	0	0	0	0	0	0	0	0	0	0	0	0	0	0	0	0	0	0	0	0	0	0	0	0	0	0	0	0	0	0	0	0	0	0	0	0	0	0	0	0	0	0	0	0	0	0	0	0	0	0	0	0	0	0	0	0	0	0	0	0	0	0	0	0	0	8.11	0	0	0	0	0	0	0	0	0	0	0	0	0	0	0	0	0	9.19	0	0	0	0	0	0	0	0	0	0	0	0	0	0	0	0	0	0	0	0	0	0	0	0	0	0	0	0	0	0	0	0	0	0	0	0	0	0	0	0	0	0	0	0	0	0	0	0	0	0	0	0	0	0	0	0	0	0	0	0	0	0	0	0	0	0	0	0	0	0	0	0	0	0	0	0	0	0	0	0	0	0	0	0	0	0	0	0	0	0	0	0	0	0	0	0	0	0	0	0	0	0	0	0	0	0	0	0	0	0	0	0	0	0	0	0	0	0	0	0	0	0	0	0	0	0	0	0	0	0	0	0	0	0	0	0	4.66	0	0	0	0	0	0	0	0	0	0	0	0	0	0	0	0	0	0	0	0	0	0	0	0	0	0	0	0	0	0	0	0	0	0	0	0	0	0	0	0	8.11	0	0	0	0	0	0	0	0	0	0	0	0	0	0	0	0	0	9.19	0	0	0	0	0	0	0	0	0	0	0	0	0	0	0	0	0	0	0	0	0	0	0	0	0	0	0	0	0	0	0	0	0	0	0	0	0	0	0	0	0	0	0	0	0	0	0	0	0	0	0	0	0	0	0	0	0	0	0	0	0	0	0	0	0	0	0	0	0	0	0	0	0	0	0	0	0	0	0	0	0	0	0	0	0	0	0	0	0	0	0	0	0	0	0	0	0	0	0	0	0	0	0	0	0	0	0	0	0	0	0	0	0	0	0	0	0	0	0	0	0	0	0	0	0	0	0	0	0	0	0	0	0	0	0	0	4.66	0	0	0	0	0	0	0	0	0	0	0	0	0	0	0	0	0	0	0	0	0	0	0	0	0	0	0	0	0	0	0	0	0	0	0	0	0	0	0	0	1	0	0	0	0	0	0	0	0	0	0	0	0	0	0	0	0	0	1	0	0	0	0	0	0	0	0	0	0	0	0	0	0	0	0	0	0	0	0	0	0	0	0	0	0	0	0	0	0	0	0	0	0	0	0	0	0	0	0	0	0	0	0	0	0	0	0	0	0	0	0	0	0	0	0	0	0	0	0	0	0	0	0	0	0	0	0	0	0	0	0	0	0	0	0	0	0	0	0	0	0	0	0	0	0	0	0	0	0	0	0	0	0	0	0	0	0	0	0	0	0	0	0	0	0	0	0	0	0	0	0	0	0	0	0	0	0	0	0	0	0	0	0	0	0	0	0	0	0	0	0	0	0	0	0	1	0	0	0	0	0	0	0	0	0	0	0	0	0	0	0	0	0	0	0	0	0	0	0	0	0	0	0	0	0	0	0	0	0	0	0	0	0	0	0	0	8.11	0	-4.79	0	0	0	0	0	0	0	0	0	0	0	0	0	0	1.94	9.19	0	0	0	0	0	0	0	0	0	0	0	0	0	0	0	0	0	0	0	0	0	0	0	0	0	0	0	0	-6.08	0	0	0	0	0	0	0	0	0	0	0	0	0	0	0	0	0	0	0	0	0	0	0	0	0	0	0	0	0	0	0	0	0	0	0	0	0	0	0	0	0	0	0	0	0	0	0	0	0	0	0	0	0	0	0	0	0	0	0	0	0	0	0	0	0	0	0	0	0	0	0	0	0	0	0	0	0	0	0	0	0	0	0	0	0	0	0	0	0	0	0	0	0	0	0	0	0	0	0	0	0	0	0	0	0	0	0	4.66	0	0	0	0	0	0	0	0	0	0	0	0	0	0	0	0	0	0	0	0	0	0	0	0	0	0	0	0	0	0	0	0	0	0	0	0	0	0	0	0	8.11	0	-4.79	0	0	0	0	0	0	0	0	0	0	0	0	0	0	1.94	9.19	0	0	0	0	0	0	0	0	0	0	0	0	0	0	0	0	0	0	0	0	0	0	0	0	0	0	0	0	-6.08	0	0	0	0	0	0	0	0	0	0	0	0	0	0	0	0	0	0	0	0	0	0	0	0	0	0	0	0	0	0	0	0	0	0	0	0	0	0	0	0	0	0	0	0	0	0	0	0	0	0	0	0	0	0	0	0	0	0	0	0	0	0	0	0	0	0	0	0	0	0	0	0	0	0	0	0	0	0	0	0	0	0	0	0	0	0	0	0	0	0	0	0	0	0	0	0	0	0	0	0	0	0	0	0	0	0	0	4.66	0	0	0	0	0	0	0	0	0	0	0	0	0	0	0	0	0	0	0	0	0	0	0	0	0	0	0	0	0	0	0	0	0	0	0	0	0	0	0	0	1	0	-1	0	0	0	0	0	0	0	0	0	0	0	0	0	0	0	1	0	0	0	0	0	0	0	0	0	0	0	0	0	0	0	0	0	0	0	0	0	0	0	0	0	0	0	0	-1	0	0	0	0	0	0	0	0	0	0	0	0	0	0	0	0	0	0	0	0	0	0	0	0	0	0	0	0	0	0	0	0	0	0	0	0	0	0	0	0	0	0	0	0	0	0	0	0	0	0	0	0	0	0	0	0	0	0	0	0	0	0	0	0	0	0	0	0	0	0	0	0	0	0	0	0	0	0	0	0	0	0	0	0	0	0	0	0	0	0	0	0	0	0	0	0	0	0	0	0	0	0	0	0	0	0	0	1	0	0	0	0	0	0	0	0	0	0	0	0	0	0	0	0	0	0	0	0	0	0	0	0	0	0	0	0	0	0	0	0	0	3.65	0.81	0.51	-0.27	-4	-2.13	-4	0.58	0.58	7.26	-1.08	0.57	3.71	-0.2	0.58	0.58	2.19	1.7	0.58	0.58	5.15	5.15	3.3	-1.63	-1.37	0.0800000000000001	0.970000000000002	3.5	-1.4	-4	0.58	0.0499999999999998	3.48	0.580000000000001	-0.61	-1.3	-3.14	-0.25	0.52	-1.03	0.800000000000001	1.83	0.58	-2.19	-0.809999999999999	1.59	0.58	-1.06	5.15	2.39	-0.22	-1.91	-1.14	0.98	12.58	-2.38	1.22	6.24	-5.26	5.44	1.26	0.699999999999999	-3.24	-1.5	-3.45	-1.7	0.689999999999999	2.49	-5.1	-2.48	-1.61	1.97	-2.9	-3.11	0.0899999999999999	0.32	0.980000000000001	-0.0700000000000003	-0.400000000000002	3.35	4.16	0.579999999999998	0.58	2	2.03	-2.13	-3.81	-0.65	-2.74	-0.19	2.8	0.189999999999994	1.9	-4.14	-1.14	7.48	0.369999999999999	-2.1	-2.79	0.58	-1.45	0.579999999999999	-2.73	4.9	-3.81	-2.64	1.01	0.52	-2.06	0.41	0.529999999999999	2.93	1.67	0.75	0.5	3	0.76	-0.41	1.46	-0.440000000000001	0.0799999999999996	-0.869999999999999	0.970000000000001	2.78	0.0299999999999958	-0.990000000000002	0.58	0.92	-0.490000000000001	0.579999999999998	6.07	-1.21	0.579999999999998	0.929999999999999	2.56	1.08	-3.58	0.579999999999998	-4.71	-3.05	0.25	0.35	0.48	0.999999999999999	-0.0800000000000001	0.120000000000001	0.310000000000001	1.3	0.57	0.86	0.68	2.07	0.330000000000002	-1.31	2.72	-0.119999999999999	1.27	-1.48	-0.77	-2.18	0.96	2.75	0.580000000000002	1.58	0.920000000000001	-0.74	2.76	0.769999999999999	0.58	1.15	0.99	0.58	-0.18	-0.739999999999998	-1.26	-0.89	-0.77	2.52	1.51	0.58	3.47	-1.23	1.27	0.58	1.33	2.86	-0.380000000000001	-1.77	0.58	-1.17	-1.3	-1.82	2.33	-0.25	0.57	-0.91	-0.316666666666666	1.89	1.055	-0.304	-0.894285714285715	-1.77	-0.946666666666667	0.381666666666666	1.904	1.73190476190476	-2.38285714285714	-0.282500000000001	2.83625	0.799999999999999	0.724444444444444	0.869999999999999	2.948	3.62	0.494285714285715	-0.980000000000002	1.82166666666667	1.5725	2.96285714285714	0.209999999999999	2.8625	0.0571428571428569	2.11833333333333	1.40285714285714	0.652500000000002	-0.678749999999999	-0.634999999999998	-0.00111111111111128	0.521764705882351	0.563076923076924	0.113333333333333	0.482499999999998	1.09071428571429	0.63125	-1.08333333333333	-0.110833333333336	0.265000000000001	0.342222222222222	0.450714285714284	1.22384615384615	0.634166666666667	1.32	1.3725	0.226666666666667	0.328999999999999	2.56	0.370000000000001	-0.16625	1.96125	-1.26	2.4025	-0.101111111111111	-0.326666666666666	1.05066666666666	-2.89416666666666	3.73333333333333	1.92571428571429	0.286153846153846	0.572857142857144	0.805000000000001	-1.92181818181818	-0.0860000000000003	0.201000000000001	2.494	-2.24416666666666	-0.83	-0.387857142857143	-0.0226666666666659	-0.65	-0.0837499999999984	1.831	0.689444444444447	1.4225	1.34388888888889	-1.58875	0.525714285714287	-1.86	-1.558	-0.681250000000002	2.69375	0.097333333333335	-2.35166666666667	-1.30571428571429	1.734	0.0216666666666665	0.36090909090909	0.54857142857143	-0.379000000000001	-0.746	-0.18	-1.38375	1.39	0.972666666666669	-1.715	0.998750000000001	2.48375	-0.784444444444444	0.254999999999999	-1.345625	1.76090909090909	-0.158333333333333	-0.144166666666663	1.15	1.21846153846154	-0.178	0.948235294117647	0.187272727272727	1.603	0.95875	-0.185625000000002	0.65	-0.411428571428573	1.63428571428571	1.15875	1.0875	-0.669999999999998	-0.236000000000001	1.022	0.170000000000001	1.01454545454546	-1.78818181818182	3.27882352941176	1.41066666666666	-0.288	0.173636363636362	-2.19222222222222	-1.56411764705882	-3.03818181818182	1.17	-0.494545454545452	0.445833333333333	0.643636363636364	0.687000000000001	0.898	-0.930999999999997	-0.123636363636365	2.73857142857143	0.668571428571429	0.396666666666667	0.575555555555557	1.12272727272727	1.50142857142857	1.652	0.997777777777777	1.12428571428571	2.4475	1.07125	0.959999999999999	-1.25181818181818	-0.35	1.25111111111111	0.868461538461538	-0.3325	0.783000000000001	-0.247	-0.287000000000001	2.23	2.11	-1.155	1.828	0.9015	0.946	1.91230769230769	0.0587499999999981	1.04222222222222	-0.149090909090908	1.39722222222222	0.108888888888888	0.00636363636363768	0.0209090909090932	-1.31909090909091	-1.581	-0.859999999999999	0.331111111111111	-0.973846153846154	1.49285714285714	2.3875	-0.439333333333334	-0.925000000000001	-0.357777777777777	-0.237058823529409	2.31	0.174999999999999	-1.05125	1.786	-0.119473684210529	0.886999999999999	0.210909090909091	1.36833333333333	-0.374545454545455	-0.00187499999999829	0.458571428571429	5.15	0.58	-4	1.03	0.23	0.58	5.15	-5.01	1.86	0.58	0.569999999999999	0.58	0.58	0.58	-3.09	2.04	0.58	3.33	4.64	-2.84	1.83	2.55	-1.96	-2.37	0.58	-5.86	0.58	-0.19	0.58	-2.63	2.03	3.86	-0.0999999999999996	1.56	5.13	-4	0.42	0.580000000000002	1.11	2.26	0.21	0.5	-4	5.15	0.58	4.47	-4	-1.55	1.14	0.58	0.88	-1.01	0.58	0.48	0	-1.1	2.52	6.29	-4.09	0.379999999999999	0.569999999999999	0.81	0.57	1.32	0.770000000000001	1.74	0.71	1.64	-6.33	0.120000000000001	-6.33	1.27	2.37	0.52	0.55	2.98	0.44	1.70999999999999	-1.44	0.699999999999998	0.579999999999999	-1.97	6.53	2.31	0.560000000000002	-2.13	4.39	1.49	0.57	-0.370000000000001	-3.43	0.580000000000002	0.279999999999999	-0.12	1.13	0.579999999999998	7.48	0.579999999999998	-0.790000000000001	7.32	1.31	0.579999999999998	-2.19	3.69	-3.24	-3.39	-0.22	-0.0700000000000003	0.21	-1.22	1.3	-0.75	0.17	-0.389999999999999	-1.01	3.32	1.1	0.43	1.46	1.75	-1.11	0.23	0.3	-2.66	0.199999999999999	0.469999999999999	-1.08	5.2	0.73	0.579999999999998	-5.97	-0.97	4.71	-0.609999999999999	-1.64	-2.7	0.58	-1.5	-3.05	-2.04	-1.46	0.67	-0.16	1.82	-0.91	-1.06	-0.38	-0.24	1.09	0.77	-2.17	1.21	-2.55	3.66	-1.83	0.870000000000001	0.269999999999999	1.28	1.77	-3.99	1.71	0.94	-1.95	-0.609999999999999	1.23	-2.01	1.97	-0.120000000000001	-4	3.22	1.69	-1.42	3.15	3.55	1.09	0.85	0.24	1.28	0.9	0.580000000000001	3.47	0.720000000000001	0.120000000000001	2.92	0.45	-0.470000000000001	5.15	2.26	0.58	-0.859999999999999	-2.84	0.579999999999998	2.73	1.27	0.58	-0.27	0.211666666666666	2.495	-0.51	0.264	-0.227142857142859	0.578571428571429	0.576666666666666	-0.217	2.602	0.334285714285715	1.30714285714286	-1.06375	1.43125	1.16857142857143	0.676666666666666	1.99571428571428	2.32	3.8	3.18142857142857	0.578571428571429	0.786666666666667	0.963749999999999	-0.11142857142857	0.113333333333333	0.58	-1.37142857142857	2.04333333333333	0.738571428571429	-0.0712500000000009	-1.55375	3.82166666666667	-0.148888888888889	0.855882352941176	0.677692307692308	1.41555555555555	-0.177499999999998	1.21928571428571	-0.23	1.15444444444444	2.1575	0.5	0.997777777777777	-0.698571428571427	3.03230769230769	0.00583333333333158	1.56	0.448333333333332	0.110833333333334	0.384999999999998	-0.0024999999999995	-0.19	-0.0149999999999988	0.72125	0.418750000000001	-0.306000000000001	-0.0566666666666666	1.08111111111111	1.15466666666667	-0.225000000000001	-0.731111111111112	1.10142857142857	0.226153846153846	1.19857142857143	0.84375	-1.08454545454546	1.104	-0.318000000000001	2.083	-2.6625	-1.09909090909091	0.537142857142854	0.72666666666667	2.04	0.411249999999999	-0.133999999999999	-1.98277777777778	0.126250000000002	1.48166666666667	-1.42375	0.485714285714286	0.638333333333335	-0.459000000000003	0.38875	3.35125	-0.584666666666664	-2.35166666666667	1.19857142857143	-1.278	0.571666666666667	1.01272727272728	-0.422142857142859	0.409999999999997	-0.645	0.677500000000002	0.8725	2.20294117647059	1.216	-0.662499999999998	0.987500000000001	0.983750000000001	0.89777777777778	1.60666666666667	0.274374999999999	2.10818181818182	-1.62	-0.216666666666665	0.744166666666667	0.689230769230769	-0.0430000000000001	0.624705882352941	1.33818181818182	-0.302999999999999	0.62125	0.010625000000001	0.0379999999999994	-0.494285714285715	1.05571428571429	1.305	1.594375	2.43692307692308	-0.359999999999999	1.114	0.571428571428571	1.67636363636364	1.15181818181818	3.17176470588235	-0.0599999999999987	1.08	0.0890909090909098	-0.983333333333334	-3.85941176470588	-1.23272727272727	2.17444444444444	1.63454545454545	1.15416666666667	-1.52272727272727	1.113	-0.238	-0.909000000000002	0.318181818181817	0.195714285714287	1.35714285714286	0.315555555555557	0.741111111111111	0.687272727272727	-0.0649999999999977	1.366	-0.363333333333333	1.04	0.00375000000000014	1.375	1.25375	-1.18181818181818	2.01888888888889	0.341111111111111	-0.350000000000001	0.49375	1.327	0.144	-0.327999999999999	2.502	1.15166666666667	1.21666666666667	1.49066666666667	0.778500000000001	1.07	1.41846153846154	1.3875	-0.125555555555556	-0.00818181818181785	1.37888888888889	0.0166666666666675	2.06	2.23	1.31090909090909	-1.237	-0.863333333333333	0.312222222222221	-1.24769230769231	0.91	2.3875	0.232666666666667	-0.893333333333334	0.735555555555557	-0.778823529411763	1.27	1.254	1.38	1.778	0.0478947368421032	1.226	0.833636363636364	1.35277777777778	0.49	0.406874999999999	0.347619047619046	5.15	0.58	0.47	1.03	-4	-1.42	5.15	-5.01	1.86	4.32	-0.21	0.57	3.71	-0.2	-3.09	2.04	2.19	1.7	4.64	0.58	5.15	5.15	3.3	-2.37	-1.37	-5.86	0.58	3.5	-1.4	-2.63	2.03	3.86	3.48	1.56	3.02	-4	-2.72	-0.25	0.680000000000001	2.26	0.470000000000002	0.5	-2.61	-2.19	-0.809999999999999	3.59	-4	-1.06	5.15	2.39	-0.22	-1.91	-1.14	0.98	8.77	-2.38	2.52	6.24	-5.26	5.44	1.26	0.699999999999999	-3.24	-1.5	-3.05	-1.7	0.689999999999999	2.49	-6.33	-2.48	-6.33	1.97	2.37	0.52	0.55	2.98	0.980000000000001	1.70999999999999	-1.44	0.699999999999998	0.579999999999999	-1.97	6.31	2	2.03	-2.13	1.26	-0.65	-2.74	-0.19	-0.890000000000001	0.189999999999994	1.9	-0.12	1.05	7.48	2.29	-2.1	-2.79	0.710000000000001	-1.45	0.579999999999999	-2.73	3.69	-3.81	-3.39	-0.22	0.52	0.21	-0.399999999999999	1.23	2.93	0.17	-0.18	-0.34	3.32	0.76	-0.41	1.46	1.75	-1.11	-0.869999999999999	0.3	-1.12	0.0299999999999958	-0.990000000000002	-1.08	0.92	-0.490000000000001	0.579999999999998	-5.97	-0.97	4.71	0.639999999999998	-1.64	1.08	0.58	-1.5	-4.63	-2.04	0.25	0.35	-0.16	1.82	-0.91	0.120000000000001	0.13	-0.24	1.09	0.86	-2.17	1.47	-2	3.66	2.72	0.180000000000003	0.269999999999999	1.08	1.77	-3.99	1.71	2.75	-1.95	-0.609999999999999	0.920000000000001	-2.01	2.76	-0.120000000000001	-4	3.22	0.99	-1.42	3.15	3.55	1.09	0.85	-0.33	1.28	1.51	0.58	3.47	-1.23	0.59	0.58	0.45	2.86	5.15	2.26	0.58	-1.17	-2.84	-1.82	2.73	1.27	0.58	-0.91	-0.0525000000000002	2.1925	0.272499999999999	-0.0200000000000005	-0.560714285714285	-0.595714285714285	-0.185	-0.368030303030302	2.253	1.00851648351648	-0.537857142857144	-0.673125000000001	2.13375	0.984285714285713	0.700555555555555	1.43285714285714	2.634	3.71	1.83785714285714	-0.200714285714286	1.30416666666667	1.268125	1.42571428571429	0.161666666666667	1.59444444444444	-0.963021978021978	2.08083333333333	1.07071428571429	0.290625	-1.11625	1.59333333333333	-0.0749999999999993	0.688823529411767	0.620384615384616	0.764444444444443	0.152500000000003	1.155	0.200624999999999	0.0355555555555558	1.02333333333333	0.3825	0.670000000000002	-0.123928571428575	2.12807692307692	0.32	1.44	0.910416666666666	0.168749999999999	0.356999999999999	1.27875	0.0899999999999999	-0.0906249999999993	1.34125	-0.420624999999999	1.044	-0.0788888888888888	0.377222222222222	1.10266666666667	-1.55958333333333	1.50111111111111	1.51357142857143	0.256153846153845	0.885714285714286	0.824375	-1.50318181818182	0.509	-0.0585000000000004	2.2885	-2.45333333333333	-0.964545454545455	0.0746428571428552	0.352	0.694999999999999	0.16375	0.8485	-0.646666666666668	0.774374999999999	1.41277777777778	-1.50625	0.505714285714287	-0.610833333333336	-1.0085	-0.14625	3.0225	-0.243666666666662	-2.35166666666667	-0.0535714285714288	0.228000000000002	0.296666666666665	0.686818181818181	0.0632142857142846	0.015500000000003	-0.695499999999999	0.248750000000001	-0.255625	1.79647058823529	1.09433333333333	-1.18875	0.993124999999999	1.73375	0.0566666666666684	0.930833333333332	-0.535625	1.93454545454545	-0.889166666666666	-0.180416666666666	0.947083333333333	0.953846153846154	-0.1105	0.786470588235294	0.762727272727273	0.65	0.789999999999999	-0.0874999999999986	0.344	-0.452857142857143	1.345	1.231875	1.3409375	0.883461538461539	-0.298	1.068	0.370714285714286	1.34545454545455	-0.318181818181817	3.22529411764706	0.675333333333331	0.396000000000001	0.131363636363638	-1.58777777777778	-2.71176470588235	-2.13545454545454	1.67222222222222	0.569999999999997	0.800000000000001	-0.439545454545456	0.899999999999999	0.33	-0.919999999999998	0.0972727272727276	1.46714285714286	1.01285714285714	0.356111111111112	0.658333333333332	0.904999999999999	0.718214285714286	1.509	0.317222222222222	1.08214285714286	1.225625	1.223125	1.106875	-1.21681818181818	0.834444444444444	0.796111111111109	0.259230769230768	0.0806249999999995	1.055	-0.051499999999999	-0.307499999999999	2.366	1.63083333333333	-0.586893939393939	1.65933333333333	0.84	1.008	1.66538461538462	0.723125	0.458333333333334	-0.0786363636363632	1.38805555555555	0.0627777777777787	1.03318181818182	1.12545454545455	-0.00409090909090892	-1.409	-0.861666666666667	0.321666666666667	-1.11076923076923	1.20142857142857	2.3875	-0.103333333333333	-0.909166666666668	0.18888888888889	-0.507941176470588	1.79	0.714499999999999	0.164375	1.782	-0.0357894736842113	1.0565	0.522272727272728	1.36055555555556	0.0577272727272735	0.202500000000001	0.403095238095238
chrXII_830981_T_C_+	YLR352W_5UTR_0_112	FALSE	0.0227717738957125	TSS	TRUE	TRUE	FALSE	FALSE	FALSE	FALSE	FALSE	TRUE	-1.21992670131477	3	125	1	0	0	-1	0	1	0	0	0.401315789473684	1.01666666666667	4.45639450557191	NA	NA	3	863	152	59	135	NA	0.015748	0.427	0.573	0	0	0	0	0	0	0	8.11	0	0	0	0	0	0	0	0	0	0	0	0	0	0	0	0	0	9.19	0	0	0	0	0	0	0	0	0	0	0	0	0	0	0	0	0	0	0	0	0	0	0	0	0	0	0	0	0	0	0	0	0	0	0	0	0	0	0	0	0	0	0	0	0	0	0	0	0	0	0	0	0	0	0	0	0	0	0	0	0	0	0	0	0	0	0	0	0	0	0	0	0	0	0	0	0	0	0	0	0	0	0	0	0	0	0	0	0	0	0	0	0	0	0	0	0	0	0	0	0	0	0	0	0	0	0	0	0	0	0	0	0	0	0	0	0	0	0	0	0	0	0	0	0	0	0	0	0	0	0	0	0	0	0	0	4.66	0	0	0	0	0	0	0	0	0	0	0	0	0	0	0	0	0	0	0	0	0	0	0	0	0	0	0	0	0	0	0	0	0	0	0	0	0	0	0	0	8.11	0	0	0	0	0	0	0	0	0	0	0	0	0	0	0	0	0	9.19	0	0	0	0	0	0	0	0	0	0	0	0	0	0	0	0	0	0	0	0	0	0	0	0	0	0	0	0	0	0	0	0	0	0	0	0	0	0	0	0	0	0	0	0	0	0	0	0	0	0	0	0	0	0	0	0	0	0	0	0	0	0	0	0	0	0	0	0	0	0	0	0	0	0	0	0	0	0	0	0	0	0	0	0	0	0	0	0	0	0	0	0	0	0	0	0	0	0	0	0	0	0	0	0	0	0	0	0	0	0	0	0	0	0	0	0	0	0	0	0	0	0	0	0	0	0	0	0	0	0	0	0	0	0	0	0	4.66	0	0	0	0	0	0	0	0	0	0	0	0	0	0	0	0	0	0	0	0	0	0	0	0	0	0	0	0	0	0	0	0	0	0	0	0	0	0	0	0	1	0	0	0	0	0	0	0	0	0	0	0	0	0	0	0	0	0	1	0	0	0	0	0	0	0	0	0	0	0	0	0	0	0	0	0	0	0	0	0	0	0	0	0	0	0	0	0	0	0	0	0	0	0	0	0	0	0	0	0	0	0	0	0	0	0	0	0	0	0	0	0	0	0	0	0	0	0	0	0	0	0	0	0	0	0	0	0	0	0	0	0	0	0	0	0	0	0	0	0	0	0	0	0	0	0	0	0	0	0	0	0	0	0	0	0	0	0	0	0	0	0	0	0	0	0	0	0	0	0	0	0	0	0	0	0	0	0	0	0	0	0	0	0	0	0	0	0	0	0	0	0	0	0	0	1	0	0	0	0	0	0	0	0	0	0	0	0	0	0	0	0	0	0	0	0	0	0	0	0	0	0	0	0	0	0	0	0	0	0	0	0	0	0	0	0	0	0	-4.79	0	0	0	0	0	0	0	0	0	0	0	0	0	0	1.94	0	0	0	0	0	0	0	0	0	0	0	0	0	0	0	0	0	0	0	0	0	0	0	0	0	0	0	0	0	-6.08	0	0	0	0	0	0	0	0	0	0	0	0	0	0	0	0	0	0	0	0	0	0	0	0	0	0	0	0	0	0	0	0	0	0	0	0	0	0	0	0	0	0	0	0	0	0	0	0	0	0	0	0	0	0	0	0	0	0	0	0	0	0	0	0	0	0	0	0	0	0	0	0	0	0	0	0	0	0	0	0	0	0	0	0	0	0	0	0	0	0	0	0	0	0	0	0	0	0	0	0	0	0	0	0	0	0	0	0	0	0	0	0	0	0	0	0	0	0	0	0	0	0	0	0	0	0	0	0	0	0	0	0	0	0	0	0	0	0	0	0	0	0	0	0	0	0	0	0	0	0	-4.79	0	0	0	0	0	0	0	0	0	0	0	0	0	0	1.94	0	0	0	0	0	0	0	0	0	0	0	0	0	0	0	0	0	0	0	0	0	0	0	0	0	0	0	0	0	-6.08	0	0	0	0	0	0	0	0	0	0	0	0	0	0	0	0	0	0	0	0	0	0	0	0	0	0	0	0	0	0	0	0	0	0	0	0	0	0	0	0	0	0	0	0	0	0	0	0	0	0	0	0	0	0	0	0	0	0	0	0	0	0	0	0	0	0	0	0	0	0	0	0	0	0	0	0	0	0	0	0	0	0	0	0	0	0	0	0	0	0	0	0	0	0	0	0	0	0	0	0	0	0	0	0	0	0	0	0	0	0	0	0	0	0	0	0	0	0	0	0	0	0	0	0	0	0	0	0	0	0	0	0	0	0	0	0	0	0	0	0	0	0	0	0	0	0	0	0	0	0	-1	0	0	0	0	0	0	0	0	0	0	0	0	0	0	0	0	0	0	0	0	0	0	0	0	0	0	0	0	0	0	0	0	0	0	0	0	0	0	0	0	0	0	0	0	-1	0	0	0	0	0	0	0	0	0	0	0	0	0	0	0	0	0	0	0	0	0	0	0	0	0	0	0	0	0	0	0	0	0	0	0	0	0	0	0	0	0	0	0	0	0	0	0	0	0	0	0	0	0	0	0	0	0	0	0	0	0	0	0	0	0	0	0	0	0	0	0	0	0	0	0	0	0	0	0	0	0	0	0	0	0	0	0	0	0	0	0	0	0	0	0	0	0	0	0	0	0	0	0	0	0	0	0	0	0	0	0	0	0	0	0	0	0	0	0	0	0	0	0	0	0	0	0	0	0	0	0	0	0	0	0	0	0	0	0	0	0	0	0	0	0	0	0	0	8.11	0	-4.79	0	0	0	0	0	0	0	0	0	0	0	0	0	0	1.94	9.19	0	0	0	0	0	0	0	0	0	0	0	0	0	0	0	0	0	0	0	0	0	0	0	0	0	0	0	0	-6.08	0	0	0	0	0	0	0	0	0	0	0	0	0	0	0	0	0	0	0	0	0	0	0	0	0	0	0	0	0	0	0	0	0	0	0	0	0	0	0	0	0	0	0	0	0	0	0	0	0	0	0	0	0	0	0	0	0	0	0	0	0	0	0	0	0	0	0	0	0	0	0	0	0	0	0	0	0	0	0	0	0	0	0	0	0	0	0	0	0	0	0	0	0	0	0	0	0	0	0	0	0	0	0	0	0	0	0	4.66	0	0	0	0	0	0	0	0	0	0	0	0	0	0	0	0	0	0	0	0	0	0	0	0	0	0	0	0	0	0	0	0	0	0	0	0	0	0	0	0	8.11	0	-4.79	0	0	0	0	0	0	0	0	0	0	0	0	0	0	1.94	9.19	0	0	0	0	0	0	0	0	0	0	0	0	0	0	0	0	0	0	0	0	0	0	0	0	0	0	0	0	-6.08	0	0	0	0	0	0	0	0	0	0	0	0	0	0	0	0	0	0	0	0	0	0	0	0	0	0	0	0	0	0	0	0	0	0	0	0	0	0	0	0	0	0	0	0	0	0	0	0	0	0	0	0	0	0	0	0	0	0	0	0	0	0	0	0	0	0	0	0	0	0	0	0	0	0	0	0	0	0	0	0	0	0	0	0	0	0	0	0	0	0	0	0	0	0	0	0	0	0	0	0	0	0	0	0	0	0	0	4.66	0	0	0	0	0	0	0	0	0	0	0	0	0	0	0	0	0	0	0	0	0	0	0	0	0	0	0	0	0	0	0	0	0	0	0	0	0	0	0	0	1	0	-1	0	0	0	0	0	0	0	0	0	0	0	0	0	0	0	1	0	0	0	0	0	0	0	0	0	0	0	0	0	0	0	0	0	0	0	0	0	0	0	0	0	0	0	0	-1	0	0	0	0	0	0	0	0	0	0	0	0	0	0	0	0	0	0	0	0	0	0	0	0	0	0	0	0	0	0	0	0	0	0	0	0	0	0	0	0	0	0	0	0	0	0	0	0	0	0	0	0	0	0	0	0	0	0	0	0	0	0	0	0	0	0	0	0	0	0	0	0	0	0	0	0	0	0	0	0	0	0	0	0	0	0	0	0	0	0	0	0	0	0	0	0	0	0	0	0	0	0	0	0	0	0	0	1	0	0	0	0	0	0	0	0	0	0	0	0	0	0	0	0	0	0	0	0	0	0	0	0	0	0	0	0	0	0	0	0	0	5.15	0.58	-4	1.03	0.23	0.58	5.15	-5.01	1.86	0.58	0.569999999999999	0.58	0.58	0.58	-3.09	2.04	0.58	3.33	4.64	-2.84	1.83	2.55	-1.96	-2.37	0.58	-5.86	0.58	-0.19	0.58	-2.63	2.03	3.86	-0.0999999999999996	1.56	5.13	-4	0.42	0.580000000000002	1.11	2.26	0.21	0.5	-4	5.15	0.58	4.47	-4	-1.55	1.14	0.58	0.88	-1.01	0.58	0.48	0	-1.1	2.52	6.29	-4.09	0.379999999999999	0.569999999999999	0.81	0.57	1.32	0.770000000000001	1.74	0.71	1.64	-6.33	0.120000000000001	-6.33	1.27	2.37	0.52	0.55	2.98	0.44	1.70999999999999	-1.44	0.699999999999998	0.579999999999999	-1.97	6.53	2.31	0.560000000000002	-2.13	4.39	1.49	0.57	-0.370000000000001	-3.43	0.580000000000002	0.279999999999999	-0.12	1.13	0.579999999999998	7.48	0.579999999999998	-0.790000000000001	7.32	1.31	0.579999999999998	-2.19	3.69	-3.24	-3.39	-0.22	-0.0700000000000003	0.21	-1.22	1.3	-0.75	0.17	-0.389999999999999	-1.01	3.32	1.1	0.43	1.46	1.75	-1.11	0.23	0.3	-2.66	0.199999999999999	0.469999999999999	-1.08	5.2	0.73	0.579999999999998	-5.97	-0.97	4.71	-0.609999999999999	-1.64	-2.7	0.58	-1.5	-3.05	-2.04	-1.46	0.67	-0.16	1.82	-0.91	-1.06	-0.38	-0.24	1.09	0.77	-2.17	1.21	-2.55	3.66	-1.83	0.870000000000001	0.269999999999999	1.28	1.77	-3.99	1.71	0.94	-1.95	-0.609999999999999	1.23	-2.01	1.97	-0.120000000000001	-4	3.22	1.69	-1.42	3.15	3.55	1.09	0.85	0.24	1.28	0.9	0.580000000000001	3.47	0.720000000000001	0.120000000000001	2.92	0.45	-0.470000000000001	5.15	2.26	0.58	-0.859999999999999	-2.84	0.579999999999998	2.73	1.27	0.58	-0.27	0.211666666666666	2.495	-0.51	0.264	-0.227142857142859	0.578571428571429	0.576666666666666	-0.217	2.602	0.334285714285715	1.30714285714286	-1.06375	1.43125	1.16857142857143	0.676666666666666	1.99571428571428	2.32	3.8	3.18142857142857	0.578571428571429	0.786666666666667	0.963749999999999	-0.11142857142857	0.113333333333333	0.58	-1.37142857142857	2.04333333333333	0.738571428571429	-0.0712500000000009	-1.55375	3.82166666666667	-0.148888888888889	0.855882352941176	0.677692307692308	1.41555555555555	-0.177499999999998	1.21928571428571	-0.23	1.15444444444444	2.1575	0.5	0.997777777777777	-0.698571428571427	3.03230769230769	0.00583333333333158	1.56	0.448333333333332	0.110833333333334	0.384999999999998	-0.0024999999999995	-0.19	-0.0149999999999988	0.72125	0.418750000000001	-0.306000000000001	-0.0566666666666666	1.08111111111111	1.15466666666667	-0.225000000000001	-0.731111111111112	1.10142857142857	0.226153846153846	1.19857142857143	0.84375	-1.08454545454546	1.104	-0.318000000000001	2.083	-2.6625	-1.09909090909091	0.537142857142854	0.72666666666667	2.04	0.411249999999999	-0.133999999999999	-1.98277777777778	0.126250000000002	1.48166666666667	-1.42375	0.485714285714286	0.638333333333335	-0.459000000000003	0.38875	3.35125	-0.584666666666664	-2.35166666666667	1.19857142857143	-1.278	0.571666666666667	1.01272727272728	-0.422142857142859	0.409999999999997	-0.645	0.677500000000002	0.8725	2.20294117647059	1.216	-0.662499999999998	0.987500000000001	0.983750000000001	0.89777777777778	1.60666666666667	0.274374999999999	2.10818181818182	-1.62	-0.216666666666665	0.744166666666667	0.689230769230769	-0.0430000000000001	0.624705882352941	1.33818181818182	-0.302999999999999	0.62125	0.010625000000001	0.0379999999999994	-0.494285714285715	1.05571428571429	1.305	1.594375	2.43692307692308	-0.359999999999999	1.114	0.571428571428571	1.67636363636364	1.15181818181818	3.17176470588235	-0.0599999999999987	1.08	0.0890909090909098	-0.983333333333334	-3.85941176470588	-1.23272727272727	2.17444444444444	1.63454545454545	1.15416666666667	-1.52272727272727	1.113	-0.238	-0.909000000000002	0.318181818181817	0.195714285714287	1.35714285714286	0.315555555555557	0.741111111111111	0.687272727272727	-0.0649999999999977	1.366	-0.363333333333333	1.04	0.00375000000000014	1.375	1.25375	-1.18181818181818	2.01888888888889	0.341111111111111	-0.350000000000001	0.49375	1.327	0.144	-0.327999999999999	2.502	1.15166666666667	1.21666666666667	1.49066666666667	0.778500000000001	1.07	1.41846153846154	1.3875	-0.125555555555556	-0.00818181818181785	1.37888888888889	0.0166666666666675	2.06	2.23	1.31090909090909	-1.237	-0.863333333333333	0.312222222222221	-1.24769230769231	0.91	2.3875	0.232666666666667	-0.893333333333334	0.735555555555557	-0.778823529411763	1.27	1.254	1.38	1.778	0.0478947368421032	1.226	0.833636363636364	1.35277777777778	0.49	0.406874999999999	0.347619047619046	3.65	0.81	0.51	-0.27	-4	-2.13	-4	0.58	0.58	7.26	-1.08	0.57	3.71	-0.2	0.58	0.58	2.19	1.7	0.58	0.58	5.15	5.15	3.3	-1.63	-1.37	0.0800000000000001	0.970000000000002	3.5	-1.4	-4	0.58	0.0499999999999998	3.48	0.580000000000001	-0.61	-1.3	-3.14	-0.25	0.52	-1.03	0.800000000000001	1.83	0.58	-2.19	-0.809999999999999	1.59	0.58	-1.06	5.15	2.39	-0.22	-1.91	-1.14	0.98	12.58	-2.38	1.22	6.24	-5.26	5.44	1.26	0.699999999999999	-3.24	-1.5	-3.45	-1.7	0.689999999999999	2.49	-5.1	-2.48	-1.61	1.97	-2.9	-3.11	0.0899999999999999	0.32	0.980000000000001	-0.0700000000000003	-0.400000000000002	3.35	4.16	0.579999999999998	0.58	2	2.03	-2.13	-3.81	-0.65	-2.74	-0.19	2.8	0.189999999999994	1.9	-4.14	-1.14	7.48	0.369999999999999	-2.1	-2.79	0.58	-1.45	0.579999999999999	-2.73	4.9	-3.81	-2.64	1.01	0.52	-2.06	0.41	0.529999999999999	2.93	1.67	0.75	0.5	3	0.76	-0.41	1.46	-0.440000000000001	0.0799999999999996	-0.869999999999999	0.970000000000001	2.78	0.0299999999999958	-0.990000000000002	0.58	0.92	-0.490000000000001	0.579999999999998	6.07	-1.21	0.579999999999998	0.929999999999999	2.56	1.08	-3.58	0.579999999999998	-4.71	-3.05	0.25	0.35	0.48	0.999999999999999	-0.0800000000000001	0.120000000000001	0.310000000000001	1.3	0.57	0.86	0.68	2.07	0.330000000000002	-1.31	2.72	-0.119999999999999	1.27	-1.48	-0.77	-2.18	0.96	2.75	0.580000000000002	1.58	0.920000000000001	-0.74	2.76	0.769999999999999	0.58	1.15	0.99	0.58	-0.18	-0.739999999999998	-1.26	-0.89	-0.77	2.52	1.51	0.58	3.47	-1.23	1.27	0.58	1.33	2.86	-0.380000000000001	-1.77	0.58	-1.17	-1.3	-1.82	2.33	-0.25	0.57	-0.91	-0.316666666666666	1.89	1.055	-0.304	-0.894285714285715	-1.77	-0.946666666666667	0.381666666666666	1.904	1.73190476190476	-2.38285714285714	-0.282500000000001	2.83625	0.799999999999999	0.724444444444444	0.869999999999999	2.948	3.62	0.494285714285715	-0.980000000000002	1.82166666666667	1.5725	2.96285714285714	0.209999999999999	2.8625	0.0571428571428569	2.11833333333333	1.40285714285714	0.652500000000002	-0.678749999999999	-0.634999999999998	-0.00111111111111128	0.521764705882351	0.563076923076924	0.113333333333333	0.482499999999998	1.09071428571429	0.63125	-1.08333333333333	-0.110833333333336	0.265000000000001	0.342222222222222	0.450714285714284	1.22384615384615	0.634166666666667	1.32	1.3725	0.226666666666667	0.328999999999999	2.56	0.370000000000001	-0.16625	1.96125	-1.26	2.4025	-0.101111111111111	-0.326666666666666	1.05066666666666	-2.89416666666666	3.73333333333333	1.92571428571429	0.286153846153846	0.572857142857144	0.805000000000001	-1.92181818181818	-0.0860000000000003	0.201000000000001	2.494	-2.24416666666666	-0.83	-0.387857142857143	-0.0226666666666659	-0.65	-0.0837499999999984	1.831	0.689444444444447	1.4225	1.34388888888889	-1.58875	0.525714285714287	-1.86	-1.558	-0.681250000000002	2.69375	0.097333333333335	-2.35166666666667	-1.30571428571429	1.734	0.0216666666666665	0.36090909090909	0.54857142857143	-0.379000000000001	-0.746	-0.18	-1.38375	1.39	0.972666666666669	-1.715	0.998750000000001	2.48375	-0.784444444444444	0.254999999999999	-1.345625	1.76090909090909	-0.158333333333333	-0.144166666666663	1.15	1.21846153846154	-0.178	0.948235294117647	0.187272727272727	1.603	0.95875	-0.185625000000002	0.65	-0.411428571428573	1.63428571428571	1.15875	1.0875	-0.669999999999998	-0.236000000000001	1.022	0.170000000000001	1.01454545454546	-1.78818181818182	3.27882352941176	1.41066666666666	-0.288	0.173636363636362	-2.19222222222222	-1.56411764705882	-3.03818181818182	1.17	-0.494545454545452	0.445833333333333	0.643636363636364	0.687000000000001	0.898	-0.930999999999997	-0.123636363636365	2.73857142857143	0.668571428571429	0.396666666666667	0.575555555555557	1.12272727272727	1.50142857142857	1.652	0.997777777777777	1.12428571428571	2.4475	1.07125	0.959999999999999	-1.25181818181818	-0.35	1.25111111111111	0.868461538461538	-0.3325	0.783000000000001	-0.247	-0.287000000000001	2.23	2.11	-1.155	1.828	0.9015	0.946	1.91230769230769	0.0587499999999981	1.04222222222222	-0.149090909090908	1.39722222222222	0.108888888888888	0.00636363636363768	0.0209090909090932	-1.31909090909091	-1.581	-0.859999999999999	0.331111111111111	-0.973846153846154	1.49285714285714	2.3875	-0.439333333333334	-0.925000000000001	-0.357777777777777	-0.237058823529409	2.31	0.174999999999999	-1.05125	1.786	-0.119473684210529	0.886999999999999	0.210909090909091	1.36833333333333	-0.374545454545455	-0.00187499999999829	0.458571428571429	5.15	0.58	0.47	1.03	-4	-1.42	5.15	-5.01	1.86	4.32	-0.21	0.57	3.71	-0.2	-3.09	2.04	2.19	1.7	4.64	0.58	5.15	5.15	3.3	-2.37	-1.37	-5.86	0.58	3.5	-1.4	-2.63	2.03	3.86	3.48	1.56	3.02	-4	-2.72	-0.25	0.680000000000001	2.26	0.470000000000002	0.5	-2.61	-2.19	-0.809999999999999	3.59	-4	-1.06	5.15	2.39	-0.22	-1.91	-1.14	0.98	8.77	-2.38	2.52	6.24	-5.26	5.44	1.26	0.699999999999999	-3.24	-1.5	-3.05	-1.7	0.689999999999999	2.49	-6.33	-2.48	-6.33	1.97	2.37	0.52	0.55	2.98	0.980000000000001	1.70999999999999	-1.44	0.699999999999998	0.579999999999999	-1.97	6.31	2	2.03	-2.13	1.26	-0.65	-2.74	-0.19	-0.890000000000001	0.189999999999994	1.9	-0.12	1.05	7.48	2.29	-2.1	-2.79	0.710000000000001	-1.45	0.579999999999999	-2.73	3.69	-3.81	-3.39	-0.22	0.52	0.21	-0.399999999999999	1.23	2.93	0.17	-0.18	-0.34	3.32	0.76	-0.41	1.46	1.75	-1.11	-0.869999999999999	0.3	-1.12	0.0299999999999958	-0.990000000000002	-1.08	0.92	-0.490000000000001	0.579999999999998	-5.97	-0.97	4.71	0.639999999999998	-1.64	1.08	0.58	-1.5	-4.63	-2.04	0.25	0.35	-0.16	1.82	-0.91	0.120000000000001	0.13	-0.24	1.09	0.86	-2.17	1.47	-2	3.66	2.72	0.180000000000003	0.269999999999999	1.08	1.77	-3.99	1.71	2.75	-1.95	-0.609999999999999	0.920000000000001	-2.01	2.76	-0.120000000000001	-4	3.22	0.99	-1.42	3.15	3.55	1.09	0.85	-0.33	1.28	1.51	0.58	3.47	-1.23	0.59	0.58	0.45	2.86	5.15	2.26	0.58	-1.17	-2.84	-1.82	2.73	1.27	0.58	-0.91	-0.0525000000000002	2.1925	0.272499999999999	-0.0200000000000005	-0.560714285714285	-0.595714285714285	-0.185	-0.368030303030302	2.253	1.00851648351648	-0.537857142857144	-0.673125000000001	2.13375	0.984285714285713	0.700555555555555	1.43285714285714	2.634	3.71	1.83785714285714	-0.200714285714286	1.30416666666667	1.268125	1.42571428571429	0.161666666666667	1.59444444444444	-0.963021978021978	2.08083333333333	1.07071428571429	0.290625	-1.11625	1.59333333333333	-0.0749999999999993	0.688823529411767	0.620384615384616	0.764444444444443	0.152500000000003	1.155	0.200624999999999	0.0355555555555558	1.02333333333333	0.3825	0.670000000000002	-0.123928571428575	2.12807692307692	0.32	1.44	0.910416666666666	0.168749999999999	0.356999999999999	1.27875	0.0899999999999999	-0.0906249999999993	1.34125	-0.420624999999999	1.044	-0.0788888888888888	0.377222222222222	1.10266666666667	-1.55958333333333	1.50111111111111	1.51357142857143	0.256153846153845	0.885714285714286	0.824375	-1.50318181818182	0.509	-0.0585000000000004	2.2885	-2.45333333333333	-0.964545454545455	0.0746428571428552	0.352	0.694999999999999	0.16375	0.8485	-0.646666666666668	0.774374999999999	1.41277777777778	-1.50625	0.505714285714287	-0.610833333333336	-1.0085	-0.14625	3.0225	-0.243666666666662	-2.35166666666667	-0.0535714285714288	0.228000000000002	0.296666666666665	0.686818181818181	0.0632142857142846	0.015500000000003	-0.695499999999999	0.248750000000001	-0.255625	1.79647058823529	1.09433333333333	-1.18875	0.993124999999999	1.73375	0.0566666666666684	0.930833333333332	-0.535625	1.93454545454545	-0.889166666666666	-0.180416666666666	0.947083333333333	0.953846153846154	-0.1105	0.786470588235294	0.762727272727273	0.65	0.789999999999999	-0.0874999999999986	0.344	-0.452857142857143	1.345	1.231875	1.3409375	0.883461538461539	-0.298	1.068	0.370714285714286	1.34545454545455	-0.318181818181817	3.22529411764706	0.675333333333331	0.396000000000001	0.131363636363638	-1.58777777777778	-2.71176470588235	-2.13545454545454	1.67222222222222	0.569999999999997	0.800000000000001	-0.439545454545456	0.899999999999999	0.33	-0.919999999999998	0.0972727272727276	1.46714285714286	1.01285714285714	0.356111111111112	0.658333333333332	0.904999999999999	0.718214285714286	1.509	0.317222222222222	1.08214285714286	1.225625	1.223125	1.106875	-1.21681818181818	0.834444444444444	0.796111111111109	0.259230769230768	0.0806249999999995	1.055	-0.051499999999999	-0.307499999999999	2.366	1.63083333333333	-0.586893939393939	1.65933333333333	0.84	1.008	1.66538461538462	0.723125	0.458333333333334	-0.0786363636363632	1.38805555555555	0.0627777777777787	1.03318181818182	1.12545454545455	-0.00409090909090892	-1.409	-0.861666666666667	0.321666666666667	-1.11076923076923	1.20142857142857	2.3875	-0.103333333333333	-0.909166666666668	0.18888888888889	-0.507941176470588	1.79	0.714499999999999	0.164375	1.782	-0.0357894736842113	1.0565	0.522272727272728	1.36055555555556	0.0577272727272735	0.202500000000001	0.403095238095238
chrXII_833859_A_G_+	YLR353W_chrXII_833859_A_G_72_2	FALSE	-0.126275685794942	UpStream	TRUE	TRUE	FALSE	FALSE	FALSE	TRUE	TRUE	TRUE	-0.923812213280155	1	73	1	0	-1	0	1	0	0	0	0.388157894736842	1.01724137931034	5.34109433159478	0.210906061	0.161593	10	897	160	65	493	1.79	0.80315	0.384	0.616	0	0	0	0	0	0	0	0	0	0	0	0	0	0	0	0	0	0	0	0	0	0	0	0	0	0	0	0	0	0	0	0	0	0	0	0	0	0	0	0	0	0	0	0	0	0	0	0	0	0	0	0	0	0	0	0	0	0	0	0	0	0	0	0	0	0	0	0	0	0	0	0	0	0	0	0	0	0	0	0	0	0	0	0	0	0	0	0	0	0	0	0	0	0	0	0	0	0	0	0	0	0	0	0	0	0	0	0	0	0	0	0	0	0	0	0	0	0	0	0	0	0	0	0	0	0	0	0	0	0	0	0	0	0	0	0	0	0	0	0	0	0	0	0	0	0	0	0	0	0	0	0	0	0	0	0	0	0	0	0	0	0	0	0	0	0	0	0	0	0	0	0	0	0	0	0	0	0	0	0	0	0	0	0	0	0	0	0	0	0	0	0	0	0	0	0	0	0	0	0	0	0	0	0	0	0	0	0	0	0	0	0	0	0	0	0	0	0	0	0	0	0	0	0	0	0	0	0	0	0	0	0	0	0	0	0	0	0	0	0	0	0	0	0	0	0	0	0	0	0	0	0	0	0	0	0	0	0	0	0	0	0	0	0	0	0	0	0	0	0	0	0	0	0	0	0	0	0	0	0	0	0	0	0	0	0	0	0	0	0	0	0	0	0	0	0	0	0	0	0	0	0	0	0	0	0	0	0	0	0	0	0	0	0	0	0	0	0	0	0	0	0	0	0	0	0	0	0	0	0	0	0	0	0	0	0	0	0	0	0	0	0	0	0	0	0	0	0	0	0	0	0	0	0	0	0	0	0	0	0	0	0	0	0	0	0	0	0	0	0	0	0	0	0	0	0	0	0	0	0	0	0	0	0	0	0	0	0	0	0	0	0	0	0	0	0	0	0	0	0	0	0	0	0	0	0	0	0	0	0	0	0	0	0	0	0	0	0	0	0	0	0	0	0	0	0	0	0	0	0	0	0	0	0	0	0	0	0	0	0	0	0	0	0	0	0	0	0	0	0	0	0	0	0	0	0	0	0	0	0	0	0	0	0	0	0	0	0	0	0	0	0	0	0	0	0	0	0	0	0	0	0	0	0	0	0	0	0	0	0	0	0	0	0	0	0	0	0	0	0	0	0	0	0	0	0	0	0	0	0	0	0	0	0	0	0	0	0	0	0	0	0	0	0	0	0	0	0	0	0	0	0	0	0	0	0	0	0	0	0	0	0	0	0	0	0	0	0	0	0	0	0	0	0	0	0	0	0	0	0	0	0	0	0	0	0	0	0	0	0	0	0	0	0	0	0	0	0	0	0	0	0	0	0	0	0	0	0	0	0	0	0	0	0	0	0	0	0	0	0	0	0	0	0	0	0	0	0	0	0	0	0	0	0	0	0	0	0	0	0	0	0	0	0	0	0	0	0	0	0	0	0	0	0	0	0	0	0	0	0	0	0	0	0	0	0	0	0	0	0	0	0	0	0	0	0	0	0	0	0	0	0	0	0	0	0	0	0	0	0	0	0	0	0	0	0	0	0	0	0	0	0	0	0	0	0	0	0	0	0	0	0	0	0	0	0	0	0	0	0	0	0	0	0	0	0	0	0	0	0	0	0	0	0	0	0	0	0	0	0	0	0	0	0	0	0	0	0	0	0	0	0	0	0	0	0	0	0	0	0	0	0	0	0	0	0	0	0	0	0	0	0	0	0	0	0	0	0	0	0	0	0	0	0	0	0	0	0	0	0	0	0	0	0	0	0	0	0	0	0	0	0	0	0	0	0	0	0	0	0	0	0	0	0	0	0	0	0	0	0	0	0	0	0	0	0	0	0	0	0	0	0	0	0	0	0	0	0	0	0	0	0	0	0	0	0	0	0	0	0	0	0	0	0	0	0	0	0	0	0	0	0	0	0	0	0	0	0	0	0	0	0	0	0	0	0	0	0	0	0	0	0	0	0	0	0	0	0	0	0	0	0	0	0	0	0	0	0	0	0	0	0	0	0	0	0	0	0	0	0	0	0	0	0	0	0	0	0	0	0	0	0	0	0	0	0	0	0	0	0	0	0	0	0	0	0	0	0	0	0	0	0	0	0	0	0	0	0	0	0	0	0	0	0	0	0	0	0	0	0	0	0	0	0	0	0	0	0	0	0	0	0	0	0	0	0	0	0	0	0	0	0	0	0	0	0	0	0	0	0	0	0	0	0	0	0	0	0	0	0	0	0	0	0	0	0	0	0	0	0	0	0	0	0	0	0	0	0	0	0	0	0	0	0	0	0	0	0	0	0	0	0	0	0	0	0	0	0	0	0	0	0	0	0	0	0	0	0	0	0	0	0	0	0	0	0	0	0	0	0	0	0	0	0	0	0	0	0	0	0	0	0	0	0	0	0	0	0	0	0	0	0	0	0	0	0	0	0	0	0	0	0	0	0	0	0	0	0	0	0	0	0	0	0	0	0	0	0	0	0	0	0	0	0	0	0	0	0	0	0	0	0	0	0	0	0	0	0	0	0	0	0	0	0	0	0	0	0	0	0	0	0	0	0	0	0	0	0	0	0	0	0	0	0	0	0	0	0	0	0	0	0	0	0	0	0	0	0	0	0	0	0	0	0	0	0	0	0	0	0	0	0	0	0	0	0	0	0	0	0	0	0	0	0	0	0	0	0	0	0	0	0	0	0	0	0	0	0	0	0	0	0	0	0	0	0	0	0	0	0	0	0	0	0	0	0	0	0	0	0	0	0	0	0	0	0	0	0	0	0	0	0	0	0	0	0	0	0	0	0	0	0	0	0	0	0	0	0	0	0	0	0	0	0	0	0	0	0	0	0	0	0	0	0	0	0	0	0	0	0	0	0	0	0	0	0	0	0	0	0	0	0	0	0	0	0	0	0	0	0	0	0	0	0	0	0	0	0	0	0	0	0	0	0	0	0	0	0	0	0	0	0	0	0	0	0	0	0	0	0	0	0	0	0	0	0	0	0	0	0	0	0	0	0	0	0	0	0	0	0	0	0	0	0	0	0	0	0	0	0	0	0	0	0	0	0	0	0	0	0	0	0	0	0	0	0	0	0	0	0	0	0	0	0	0	0	0	0	0	0	0	0	0	0	0	0	0	0	0	0	0	0	0	0	0	0	0	0	0	0	0	0	0	0	0	0	0	0	0	0	0	0	0	0	0	0	0	0	0	0	0	0	0	0	0	0	0	0	0	0	0	0	0	0	0	0	0	0	0	0	0	0	0	0	0	0	0	0	0	0	0	0	0	0	0	0	0	0	0	0	0	0	0	0	0	0	0	0	0	0	0	0	0	0	0	0	0	0	0	0	0	0	0	0	0	0	0	0	0	0	0	0	0	0	0	0	0	0	0	0	0	0	0	0	0	0	0	0	0	0	0	0	0	0	0	0	0	0	0	0	0	0	0	0	0	0	0	0	0	0	0	0	0	0	0	0	0	0	0	0	0	0	0	0	0	0	0	0	0	0	0	0	0	0	0	0	0	0	0	0	0	0	0	0	0	0	0	0	0	0	0	0	0	0	0	0	0	0	0	0	0	0	0	0	0	0	0	0	0	0	0	0	0	0	0	0	0	0	0	0	0	0	0	0	0	0	0	0	0	0	0	0	0	0	0	0	0	0	0	0	0	0	0	0	0	0	0	0	0	0	0	0	0	0	0	0	0	0	0	0	0	0	0	0	0	0	0	0	0	0	0	0	0	0	0	0	0	0	0	0	0	0	0	0	0	0	0	0	0	0	0	0	0	0	0	0	0	0	0	0	0	0	0	0	0	0	0	0	0	0	0	0	0	0	0	0	0	0	0	0	0	0	0	0	0	0	0	0	0	0	0	0	0	0	0	0	0	0	0	0	0	0	0	0	0	0	0	0	0	0	0	0	0	0	0	0	0	0	0	0	0	0	0	0	0	0	0	0	0	0	0	0	0	0	0	0	0	0	0	0	0	0	0	0	0	0	0	0	0	0	0	0	0	0	-0.93	3.16	-3.82	2.27	0.49	-3.99	-0.00999999999999979	-0.61	1.46	-2.44	-1.33	0.230000000000001	1.67	-0.139999999999999	-4	-0.31	5.15	4.8	-1.04	5.15	1.67	1.64	5.15	3.53	-4	-1.08	1.09	-2.57	-1.79	-4	-1.58	-0.16	-2.16	-3.35	-0.52	-0.550000000000001	-1.86	5	1.57	-2.45	0.57	-3.3	1.22	1.28	0.62	-0.119999999999999	5.12	-3.3	4.81	5.15	2.66	-3.36	-0.409999999999999	-3.98	0.57	-0.240000000000001	-0.81	-5.42	0.579999999999998	5.29	0.58	1.41	0.57	1.77	2.79	-0.729999999999999	1.08	0.19	-5.1	-0.300000000000001	0.580000000000002	-1.07	1.44	-4	1.19	0.65	2.28	0.51	0.5	0.579999999999999	-6.33	-0.669999999999998	-1.48	-6.33	0.400000000000006	-0.81	-3.81	3.3	3.82	-0.9	2.8	6.17	1.06	-6.33	-1.25	0.579999999999998	3.86	-2.1	-6.27	1.4	-2.2	1.02	1.01	-1.45	-3.24	-2.71	1.01	-0.64	-0.95	-0.0800000000000005	-1.84	1.74	3.8	-0.31	-1.15	-0.34	0.0899999999999999	3.3	1.96	-5.48	-1.81	1.24	-1.42	0.77	4.99	1.33	2.85	0.920000000000002	3.31	-0.350000000000001	0.369999999999996	-3.11	1.45	0.93	-1.49	-2.26	-6.33	-2.62	-3.32	-1.08	5.05	0.54	-3.08	0.64	1.95	5.11	-0.0300000000000002	2.99	1.09	3.14	0.57	0.15	-2.85	-1.09	3.09	-0.47	-0.81	-1.58	0.21	-3.66	1.33	2.73	0.620000000000001	0.470000000000001	-0.0700000000000003	2.63	1.18	-1.96	-4	-0.510000000000002	0.579999999999999	0.32	-1.78	-1.95	1.85	-1	-1.56	-0.379999999999999	-3.81	-1.39	-3.81	-0.199999999999999	0.129999999999999	-1.03	-0.52	-0.02	-1.22	-2.05	0.58	-2.21	2.37	-0.16	0.580000000000001	-0.25	1.11	-0.66	-0.316666666666666	1.89	1.055	-0.303999999999998	-0.894285714285713	-1.77	-0.946666666666667	0.381666666666667	1.904	-0.620000000000001	-2.38285714285714	-0.282500000000001	2.83625	0.799999999999999	0.724444444444444	0.870000000000001	2.948	3.62	0.494285714285714	-0.98	1.82166666666667	1.5725	2.96285714285714	0.209999999999999	2.678	0.0571428571428569	2.11833333333333	1.40285714285714	0.6525	-0.678750000000001	-0.635	-0.00111111111111128	0.521764705882351	0.563076923076924	0.113333333333335	0.4825	1.09071428571428	0.631249999999998	-1.08333333333334	-0.110833333333334	0.265000000000001	0.342222222222222	0.450714285714284	1.22384615384615	0.634166666666667	1.32	1.3725	0.226666666666667	0.329000000000001	2.56	0.37	-0.166250000000002	1.96125	-1.26	-1.18	-0.101111111111111	-0.326666666666667	1.05066666666666	-2.89416666666667	3.73333333333333	1.92571428571429	0.286153846153846	0.572857142857142	0.805	-1.92181818181818	-0.0859999999999994	0.201000000000001	2.494	-2.24416666666666	-0.830000000000002	-0.387857142857143	-0.0226666666666695	-0.650000000000001	-0.0837499999999984	1.831	0.689444444444444	1.4225	1.34388888888889	-1.58875	0.525714285714285	-1.86	-1.558	-0.68125	2.69375	0.0973333333333315	-2.35166666666667	-1.30571428571429	1.734	0.0216666666666665	0.36090909090909	0.548571428571428	-0.379000000000001	-0.746	-0.18	-1.38375	1.38999999999999	0.972666666666669	-1.715	0.998749999999999	2.48375	-0.784444444444444	0.255000000000001	-1.345625	1.76090909090909	-0.158333333333333	-0.144166666666667	1.15	1.21846153846154	-0.178000000000001	0.948235294117646	0.187272727272727	1.603	0.958749999999998	-0.185625	0.649999999999999	-0.411428571428572	1.63428571428571	1.15875	1.0875	-0.670000000000002	-0.236000000000001	1.022	0.17	1.01454545454546	-1.78818181818182	3.27882352941176	1.41066666666667	-0.288	0.173636363636362	-2.19222222222222	-1.56411764705883	-3.03818181818182	1.17	-0.494545454545456	0.445833333333333	0.643636363636361	0.687000000000001	0.898	-0.930999999999999	-0.123636363636365	2.73857142857143	0.668571428571427	0.396666666666668	0.575555555555555	1.12272727272727	1.50142857142857	1.652	0.997777777777777	1.12428571428572	2.4475	1.07125	0.96	-1.25181818181818	-0.350000000000001	1.25111111111111	0.86846153846154	-0.332500000000001	0.782999999999999	-0.247	-0.287000000000001	2.23	2.11	-1.155	1.828	0.901500000000002	0.945999999999998	1.91230769230769	0.0587499999999981	1.04222222222222	-0.149090909090908	1.39722222222222	0.108888888888888	0.00636363636363768	0.0209090909090914	-1.31909090909091	-1.581	-0.86	0.331111111111111	-0.973846153846154	1.49285714285714	2.3875	-0.439333333333334	-0.925000000000001	-0.35777777777778	-0.237058823529413	2.31	0.175000000000001	-1.05125	1.786	-0.119473684210526	0.886999999999999	0.210909090909091	1.36833333333333	-0.374545454545455	-0.00187500000000185	0.458571428571428	0.57	3.58	-2.93	1.03	0.58	-4	5.15	-3.59	0.33	-3.63	-1.29	-4	0.57	0.779999999999999	-4	0.0899999999999999	1.6	5.08	-0.21	1.17	5.15	2	-2.21	2.04	0.58	-3.9	3.45	-0.870000000000001	-1.11	-4	5.15	-2.28	-2.31	2.86	3.01	-4	2.12	1.27	-2.82	5.11	2.34	0.599999999999998	-1.22	0.58	-0.870000000000003	0.58	-1.15	-0.16	0.58	1.04	-2.16	-0.81	0.58	0.57	-3.23	-3.82	1.01	1.82	0.580000000000002	-2.68	4.28	-1.17	4.96	4.9	0.0899999999999999	-1.27	2.59	0.56	-5.33	0.120000000000001	0.579999999999998	0.19	1.14	-1.69	-2.36	0.84	5.26	0.0800000000000001	4.42	4.68	4.32	0.0900000000000016	0.99	3.76	-4.92	-0.81	4.86	2.93	0.57	2.49	0.959999999999999	-4.48	0.279999999999999	2.11	-2.07	0.579999999999998	1.38	-0.380000000000001	-1.7	-0.189999999999998	-1.58	-0.0599999999999996	1.13	3.85	-3.81	3.8	0.97	-0.59	-1.68	0.48	1.67	-1.92	4.74	-1.25	-1.01	1.48	-1.4	5.28	0.34	3.14	-1.11	0.85	-0.47	-2.66	7.23	-0.700000000000003	1.83	0.579999999999998	7.48	-6.33	-6.09	-1.24	5.89	-1.52	0.979999999999999	-6.16	-2.27	0.71	-4.92	-2.49	0.69	0.58	-0.64	3.79	1.87	-0.229999999999999	-0.5	-0.330000000000001	0.87	3.14	0.569999999999999	2.53	-2.55	0.82	3.14	0.670000000000001	5.07	0.180000000000001	-1.81	-3.51	-0.129999999999999	0.46	2.79	-1.57	0.709999999999999	-2.25	0.0499999999999998	2.17	-4	-0.859999999999999	0.580000000000001	-1.22	3.73	4.03	0.750000000000001	-1.82	-1.99	-1.92	-3.81	-0.380000000000001	-3.81	-0.8	0.31	0.58	-0.279999999999998	0.52	-0.81	-0.520000000000003	0.579999999999999	-0.56	-2.84	2.41	0.58	0.0899999999999999	-0.85	1.21	0.211666666666668	2.495	-0.51	0.264	-0.227142857142857	0.578571428571427	0.576666666666666	1.88	2.602	0.334285714285715	1.30714285714286	-1.06375	1.43125	1.16857142857143	0.676666666666666	1.99571428571428	2.32	3.8	3.18142857142857	0.578571428571429	0.786666666666667	0.963749999999999	-0.11142857142857	0.113333333333333	0.58	0.998571428571427	2.04333333333333	0.738571428571428	-0.0712499999999991	-1.55375	3.82166666666667	-0.148888888888889	0.855882352941176	0.677692307692308	1.41555555555555	-0.177500000000002	1.21928571428571	-0.23	1.15444444444445	2.1575	0.5	0.997777777777777	-0.698571428571427	3.03230769230769	0.00583333333333336	1.56	0.448333333333334	0.110833333333334	0.385	-0.00250000000000128	-0.19	-0.0149999999999988	0.721250000000001	0.418749999999999	-0.306000000000001	-0.0566666666666666	1.08111111111111	1.15466666666667	-0.225000000000001	-0.731111111111108	1.10142857142857	0.226153846153847	1.19857142857143	0.84375	-1.08454545454545	1.104	-0.318	2.083	-2.6625	-1.09909090909091	0.537142857142854	0.726666666666667	2.04	0.411249999999999	-0.134	-1.98277777777778	0.126249999999999	1.48166666666667	-1.42375	0.485714285714288	0.638333333333332	-0.459	0.388749999999998	3.35125	-0.584666666666671	-2.35166666666667	1.19857142857143	-1.278	0.571666666666667	1.01272727272727	-0.422142857142857	0.41	-0.645000000000001	0.677500000000002	0.8725	2.20294117647059	1.216	-0.662500000000001	0.987499999999997	0.983749999999997	0.897777777777778	1.60666666666667	0.274374999999999	2.10818181818182	-1.62	-0.216666666666665	0.744166666666667	0.689230769230769	-0.0430000000000001	0.624705882352941	1.33818181818182	-0.302999999999999	0.62125	0.010625000000001	0.0380000000000003	-0.494285714285715	1.05571428571429	1.305	1.594375	2.43692307692308	-0.360000000000001	1.114	0.571428571428571	1.67636363636364	1.15181818181818	3.17176470588235	-0.0600000000000023	1.08	0.0890909090909098	-0.983333333333334	-3.85941176470588	-1.23272727272727	2.17444444444444	1.63454545454545	1.15416666666667	-1.52272727272727	1.113	-0.238000000000001	-0.908999999999999	0.318181818181817	0.195714285714285	1.35714285714286	0.315555555555555	0.741111111111111	0.687272727272726	-0.0650000000000013	1.366	-0.363333333333333	1.04	0.00375000000000014	1.375	1.25375	-1.18181818181818	2.01888888888889	0.341111111111111	-0.35	0.49375	1.327	0.144	-0.327999999999999	2.502	1.15166666666667	2.22666666666667	1.49066666666667	0.778499999999999	1.07	1.41846153846154	1.3875	-0.125555555555556	-0.00818181818181785	1.37888888888889	0.0166666666666675	2.06	2.23	1.31090909090909	-1.237	-0.863333333333334	0.312222222222221	-1.24769230769231	0.91	2.3875	0.232666666666665	-0.893333333333333	0.735555555555557	-0.778823529411763	1.27	1.254	1.38	1.778	0.0478947368421068	1.226	0.833636363636364	1.35277777777778	0.49	0.406875000000001	0.347619047619047	-0.93	3.58	-3.82	1.03	0.58	-4	5.15	-0.61	0.33	-2.44	-1.29	-3.41	0.57	-0.139999999999999	-4	-0.31	1.6	4.98	-1.04	1.17	5.15	2	3.82	2.04	-0.209999999999999	-1.08	2.24	-2.57	-1.79	-4	-1.58	-2.28	-2.16	-1.8	3.01	-4	1.62	1.27	-2.82	-1.49	1.19	-3.3	-1.22	0.58	0.62	-0.119999999999999	2.42	-2.57	0.58	4.83	0.0299999999999999	-2.33	0.58	-0.29	0.57	-2.62	0.58	-1.59	0.580000000000002	-2.68	4.28	1.41	4.95	4.24	0.0899999999999999	-1.27	1.08	0.19	-5.1	0.120000000000001	0.580000000000002	-1.07	1.14	-4	-1.39	0.65	5.26	0.51	1.42	0.579999999999999	4.32	0.0900000000000016	0.99	-6.33	-4.92	-0.81	-3.24	2.93	0.57	-0.9	2.8	5.22	0.279999999999999	-6.33	-2.07	0.579999999999998	3.86	-0.380000000000001	-6.27	1.4	-2.2	-0.0599999999999996	1.13	0.890000000000001	-3.81	3.8	1.01	-0.59	-1.13	-0.0800000000000005	1.67	-1.26	3.96	-0.31	-1.15	-0.34	-1.4	5.28	0.75	-5.48	-1.7	0.85	-1.42	-2.66	4.99	-0.700000000000003	2.84	0.920000000000002	4.41	-3.06	0.369999999999996	-3.11	5.89	-1.52	-1.49	-2.26	-2.27	0.340000000000003	-4.92	-1.91	0.69	0.58	-2.06	0.64	1.87	5.11	-0.5	2.99	1.09	3.14	0.569999999999999	1.8	-2.55	-1.09	3.14	-0.47	-0.81	-0.49	0.21	-3.66	1.33	0.53	1.91	-0.99	0.659999999999999	-2.25	0.0499999999999998	2.17	-4	-0.859999999999999	0.580000000000001	-1.22	-1.78	-1.95	1.85	-1.82	-1.99	-1.92	-3.81	-1.39	-3.81	-0.8	0.31	0.58	-0.279999999999998	-0.02	-0.81	-2.05	0.58	-2.21	-2.84	2.41	0.580000000000001	0.0899999999999999	-0.85	0.480000000000001	-0.0525000000000002	2.1925	0.272499999999999	-0.0199999999999996	-0.560714285714285	-0.595714285714285	-0.185	1.13083333333333	2.253	-0.142857142857142	-0.537857142857144	-0.673125000000001	2.13375	0.984285714285713	0.700555555555555	1.43285714285714	2.634	3.71	1.83785714285714	-0.200714285714286	1.30416666666667	1.268125	1.42571428571429	0.161666666666667	1.629	0.527857142857142	2.08083333333333	1.07071428571429	0.290625	-1.11625	1.59333333333333	-0.0749999999999993	0.688823529411764	0.620384615384618	0.764444444444443	0.1525	1.155	0.200624999999999	0.035555555555554	1.02333333333333	0.382499999999999	0.669999999999998	-0.123928571428571	2.12807692307692	0.32	1.44	0.910416666666666	0.168750000000001	0.356999999999999	1.27875	0.0899999999999999	-0.0906249999999993	1.34125	-0.420625000000001	-0.743	-0.0788888888888888	0.377222222222223	1.10266666666666	-1.55958333333333	1.50111111111111	1.51357142857143	0.256153846153847	0.885714285714284	0.824375	-1.50318181818182	0.508999999999999	-0.0585000000000004	2.2885	-2.45333333333333	-0.964545454545455	0.0746428571428552	0.352	0.694999999999999	0.16375	0.848500000000001	-0.646666666666668	0.774375000000003	1.41277777777778	-1.50625	0.505714285714285	-0.610833333333334	-1.0085	-0.14625	3.0225	-0.24366666666667	-2.35166666666667	-0.0535714285714288	0.228000000000002	0.296666666666667	0.686818181818182	0.0632142857142863	0.0154999999999994	-0.695500000000001	0.248750000000001	-0.255625	1.79647058823529	1.09433333333333	-1.18875	0.993124999999997	1.73375	0.0566666666666666	0.930833333333332	-0.535625	1.93454545454545	-0.889166666666666	-0.180416666666666	0.947083333333333	0.953846153846154	-0.1105	0.786470588235294	0.762727272727273	0.649999999999999	0.789999999999999	-0.0875000000000004	0.343999999999999	-0.452857142857144	1.345	1.231875	1.3409375	0.883461538461539	-0.298	1.068	0.370714285714286	1.34545454545455	-0.318181818181817	3.22529411764705	0.675333333333334	0.396000000000001	0.131363636363634	-1.58777777777778	-2.71176470588235	-2.13545454545455	1.67222222222222	0.57	0.800000000000001	-0.439545454545453	0.900000000000002	0.329999999999998	-0.92	0.0972727272727276	1.46714285714286	1.01285714285714	0.356111111111112	0.658333333333333	0.904999999999999	0.718214285714282	1.509	0.317222222222222	1.08214285714286	1.225625	1.223125	1.106875	-1.21681818181818	0.834444444444444	0.796111111111109	0.259230769230768	0.0806249999999995	1.055	-0.051499999999999	-0.307500000000001	2.366	1.63083333333333	0.535833333333334	1.65933333333333	0.84	1.008	1.66538461538462	0.723125	0.458333333333332	-0.0786363636363632	1.38805555555556	0.0627777777777769	1.03318181818182	1.12545454545455	-0.00409090909090892	-1.409	-0.861666666666667	0.321666666666667	-1.11076923076923	1.20142857142857	2.3875	-0.103333333333333	-0.909166666666666	0.18888888888889	-0.507941176470588	1.79	0.714499999999999	0.164375	1.782	-0.0357894736842113	1.0565	0.522272727272728	1.36055555555556	0.0577272727272735	0.202499999999997	0.403095238095238
chrXII_834108_A_G_+	YLR353W_chrXII_834108_A_G_72_2	NA	-0.237178039646081	UpStream	TRUE	TRUE	FALSE	FALSE	FALSE	TRUE	TRUE	FALSE	-0.666253530923009	1	73	1	0	-1	0	1	0	0	0	0.368421052631579	1.01818181818182	5.34109433159478	0.210906061	0.161593	10	897	160	65	244	3.27	0	0.026	0.026	0	0	0	0	0	0	0	0	0	0	0	0	0	0	0	0	0	0	0	0	0	0	0	0	0	0	0	0	0	0	0	0	0	0	0	0	0	0	0	0	0	0	0	0	0	0	0	0	0	0	0	0	0	0	0	0	0	0	0	0	0	0	0	0	0	0	0	0	0	0	0	0	0	0	0	0	0	0	0	0	0	0	0	0	0	0	0	0	0	0	0	0	0	0	0	0	0	0	0	0	0	0	0	0	0	0	0	0	0	0	0	0	0	0	0	0	0	0	0	0	0	0	0	0	0	0	0	0	0	0	0	0	0	0	0	0	0	0	0	0	0	0	0	0	0	0	0	0	0	0	0	0	0	0	0	0	0	0	0	0	0	0	0	0	0	0	0	0	0	0	0	0	0	0	0	0	0	0	0	0	0	0	0	0	0	0	0	0	0	0	0	0	0	0	0	0	0	0	0	0	0	0	0	0	0	0	0	0	0	0	0	0	0	0	0	0	0	0	0	0	0	0	0	0	0	0	0	0	0	0	0	0	0	0	0	0	0	0	0	0	0	0	0	0	0	0	0	0	0	0	0	0	0	0	0	0	0	0	0	0	0	0	0	0	0	0	0	0	0	0	0	0	0	0	0	0	0	0	0	0	0	0	0	0	0	0	0	0	0	0	0	0	0	0	0	0	0	0	0	0	0	0	0	0	0	0	0	0	0	0	0	0	0	0	0	0	0	0	0	0	0	0	0	0	0	0	0	0	0	0	0	0	0	0	0	0	0	0	0	0	0	0	0	0	0	0	0	0	0	0	0	0	0	0	0	0	0	0	0	0	0	0	0	0	0	0	0	0	0	0	0	0	0	0	0	0	0	0	0	0	0	0	0	0	0	0	0	0	0	0	0	0	0	0	0	0	0	0	0	0	0	0	0	0	0	0	0	0	0	0	0	0	0	0	0	0	0	0	0	0	0	0	0	0	0	0	0	0	0	0	0	0	0	0	0	0	0	0	0	0	0	0	0	0	0	0	0	0	0	0	0	0	0	0	0	0	0	0	0	0	0	0	0	0	0	0	0	0	0	0	0	0	0	0	0	0	0	0	0	0	0	0	0	0	0	0	0	0	0	0	0	0	0	0	0	0	0	0	0	0	0	0	0	0	0	0	0	0	0	0	0	0	0	0	0	0	0	0	0	0	0	0	0	0	0	0	0	0	0	0	0	0	0	0	0	0	0	0	0	0	0	0	0	0	0	0	0	0	0	0	0	0	0	0	0	0	0	0	0	0	0	0	0	0	0	0	0	0	0	0	0	0	0	0	0	0	0	0	0	0	0	0	0	0	0	0	0	0	0	0	0	0	0	0	0	0	0	0	0	0	0	0	0	0	0	0	0	0	0	0	0	0	0	0	0	0	0	0	0	0	0	0	0	0	0	0	0	0	0	0	0	0	0	0	0	0	0	0	0	0	0	0	0	0	0	0	0	0	0	0	0	0	0	0	0	0	0	0	0	0	0	0	0	0	0	0	0	0	0	0	0	0	0	0	0	0	0	0	0	0	0	0	0	0	0	0	0	0	0	0	0	0	0	0	0	0	0	0	0	0	0	0	0	0	0	0	0	0	0	0	0	0	0	0	0	0	0	0	0	0	0	0	0	0	0	0	0	0	0	0	0	0	0	0	0	0	0	0	0	0	0	0	0	0	0	0	0	0	0	0	0	0	0	0	0	0	0	0	0	0	0	0	0	0	0	0	0	0	0	0	0	0	0	0	0	0	0	0	0	0	0	0	0	0	0	0	0	0	0	0	0	0	0	0	0	0	0	0	0	0	0	0	0	0	0	0	0	0	0	0	0	0	0	0	0	0	0	0	0	0	0	0	0	0	0	0	0	0	0	0	0	0	0	0	0	0	0	0	0	0	0	0	0	0	0	0	0	0	0	0	0	0	0	0	0	0	0	0	0	0	0	0	0	0	0	0	0	0	0	0	0	0	0	0	0	0	0	0	0	0	0	0	0	0	0	0	0	0	0	0	0	0	0	0	0	0	0	0	0	0	0	0	0	0	0	0	0	0	0	0	0	0	0	0	0	0	0	0	0	0	0	0	0	0	0	0	0	0	0	0	0	0	0	0	0	0	0	0	0	0	0	0	0	0	0	0	0	0	0	0	0	0	0	0	0	0	0	0	0	0	0	0	0	0	0	0	0	0	0	0	0	0	0	0	0	0	0	0	0	0	0	0	0	0	0	0	0	0	0	0	0	0	0	0	0	0	0	0	0	0	0	0	0	0	0	0	0	0	0	0	0	0	0	0	0	0	0	0	0	0	0	0	0	0	0	0	0	0	0	0	0	0	0	0	0	0	0	0	0	0	0	0	0	0	0	0	0	0	0	0	0	0	0	0	0	0	0	0	0	0	0	0	0	0	0	0	0	0	0	0	0	0	0	0	0	0	0	0	0	0	0	0	0	0	0	0	0	0	0	0	0	0	0	0	0	0	0	0	0	0	0	0	0	0	0	0	0	0	0	0	0	0	0	0	0	0	0	0	0	0	0	0	0	0	0	0	0	0	0	0	0	0	0	0	0	0	0	0	0	0	0	0	0	0	0	0	0	0	0	0	0	0	0	0	0	0	0	0	0	0	0	0	0	0	0	0	0	0	0	0	0	0	0	0	0	0	0	0	0	0	0	0	0	0	0	0	0	0	0	0	0	0	0	0	0	0	0	0	0	0	0	0	0	0	0	0	0	0	0	0	0	0	0	0	0	0	0	0	0	0	0	0	0	0	0	0	0	0	0	0	0	0	0	0	0	0	0	0	0	0	0	0	0	0	0	0	0	0	0	0	0	0	0	0	0	0	0	0	0	0	0	0	0	0	0	0	0	0	0	0	0	0	0	0	0	0	0	0	0	0	0	0	0	0	0	0	0	0	0	0	0	0	0	0	0	0	0	0	0	0	0	0	0	0	0	0	0	0	0	0	0	0	0	0	0	0	0	0	0	0	0	0	0	0	0	0	0	0	0	0	0	0	0	0	0	0	0	0	0	0	0	0	0	0	0	0	0	0	0	0	0	0	0	0	0	0	0	0	0	0	0	0	0	0	0	0	0	0	0	0	0	0	0	0	0	0	0	0	0	0	0	0	0	0	0	0	0	0	0	0	0	0	0	0	0	0	0	0	0	0	0	0	0	0	0	0	0	0	0	0	0	0	0	0	0	0	0	0	0	0	0	0	0	0	0	0	0	0	0	0	0	0	0	0	0	0	0	0	0	0	0	0	0	0	0	0	0	0	0	0	0	0	0	0	0	0	0	0	0	0	0	0	0	0	0	0	0	0	0	0	0	0	0	0	0	0	0	0	0	0	0	0	0	0	0	0	0	0	0	0	0	0	0	0	0	0	0	0	0	0	0	0	0	0	0	0	0	0	0	0	0	0	0	0	0	0	0	0	0	0	0	0	0	0	0	0	0	0	0	0	0	0	0	0	0	0	0	0	0	0	0	0	0	0	0	0	0	0	0	0	0	0	0	0	0	0	0	0	0	0	0	0	0	0	0	0	0	0	0	0	0	0	0	0	0	0	0	0	0	0	0	0	0	0	0	0	0	0	0	0	0	0	0	0	0	0	0	0	0	0	0	0	0	0	0	0	0	0	0	0	0	0	0	0	0	0	0	0	0	0	0	0	0	0	0	0	0	0	0	0	0	0	0	0	0	0	0	0	0	0	0	0	0	0	0	0	0	0	0	0	0	0	0	0	0	0	0	0	0	0	0	0	0	0	0	0	0	0	0	0	0	0	0	0	0	0	0	0	0	0	0	0	0	0	0	0	0	0	0	0	0	0	0	0	0	0	0	0	0	0	0	0	0	0	0	0	0	0	0	0	0	0	0	0	0	0	0	0	0	0	0	0	0	0	0	0	0	0	0	0	0	0	0	0	0	0	0	0	0	0	0	0	0	0	0	0	0	0	0	0	0	0	0	0	0	0	0	0	0	0	0	0	0	0	0.58	4.71	3.5	-0.26	4.27	-4	-4	0.58	5.09	-1.03	-2.4	1.48	1.58	3.38	0.58	-1.03	5.15	5.08	1.02	5.15	5.15	5.15	5.15	-2.69	0.580000000000001	0.58	4.07	5.15	3.18	0.58	0.299999999999999	2.06	2.07	-3.35	0.58	0.58	-0.609999999999999	4.44	-2.12	-3.08	0.21	-3.3	1.2	3.86	1.39	-0.120000000000001	0.579999999999998	0.8	3.03	1.3	1.51	-2.46	3.48	-3.98	0.58	-0.97	2.05	-1.62	-0.12	2.21	-0.0100000000000016	0.0600000000000001	-3.24	3.46	0.569999999999999	0.73	2.93	2.72	-0.34	4.63	-6.32999999999999	2.96	-2.99	0.58	4.23	-1.74	-1.25	7.44	-2.61	-1.21	-1.12	6.66	-1.85	3.04	1.08	4.38	-3.81	4.96	4.96	1.94	0.0999999999999988	-2.61	1.03	1.67	2.65	0.579999999999998	7.48	-0.73	4.28	7.44	2.69	1.81	-2.4	4.6	0	0.579999999999998	1.01	1.86	-0.71	0.110000000000001	-1.81	1.66	-1.51	4.47	3.45	0.930000000000001	1.1	1.47	2.11	0.18	-0.18	0.18	-0.15	2.41	-0.12	0.579999999999998	3.72	-2.89	-3.49	-0.51	5.93	-0.83	-0.309999999999999	7.48	1.45	-2.51	-3.58	0.57	-2.39	1.14	3.4	5.15	0.25	-1.59	2.96	2.05	4.14	0.8	3.76	3.1	2.31	2.5	1.04	-1.97	-0.3	5.37	-2.41	-0.23	0.81	-0.279999999999999	7.44	2.73	-3.1	5.05	-0.270000000000001	3.66	5.12	5.11	1.63	0.289999999999999	0.58	4.01	-0.949999999999999	0.439999999999998	1.85	-1.44	0.26	1.23	0.620000000000001	5.15	5.11	-0.199999999999999	0.13	1.1	0.179999999999998	5.13	2.85	0.58	4.07	-0.0400000000000009	3.44	5.03	1.04	2.61	-0.230000000000002	2.93	-0.316666666666666	1.89	1.055	-0.303999999999999	-0.894285714285715	-1.77	-0.946666666666667	0.381666666666668	1.904	-0.619999999999999	-2.38285714285714	-0.282500000000001	2.83625	0.799999999999999	0.724444444444444	0.870000000000001	2.948	3.62	0.494285714285715	-0.98	1.82166666666667	1.5725	2.96285714285714	0.209999999999999	2.678	0.0571428571428569	2.11833333333333	1.40285714285714	0.6525	-0.678749999999999	-0.635	-0.00111111111110951	0.521764705882354	0.563076923076924	0.113333333333333	0.482499999999998	1.09071428571429	0.63125	-1.08333333333333	-0.110833333333334	0.265000000000001	0.342222222222219	0.450714285714287	1.22384615384615	0.634166666666667	1.32	1.3725	0.226666666666668	0.329000000000001	2.56	0.37	-0.16625	1.96125	-1.26	-1.18	-0.101111111111112	-0.326666666666667	1.05066666666666	-2.89416666666667	3.73333333333333	1.92571428571428	0.286153846153846	0.572857142857144	0.805	-1.92181818181819	-0.0860000000000003	0.200999999999999	2.494	-2.24416666666667	-0.830000000000002	-0.387857142857136	-0.0226666666666659	-0.65	-0.0837500000000002	1.831	0.689444444444444	1.4225	1.34388888888889	-1.58875	0.525714285714287	-1.86	-1.558	-0.681249999999999	2.69375	0.0973333333333315	-2.35166666666667	-1.30571428571429	1.734	0.0216666666666665	0.360909090909091	0.54857142857143	-0.379000000000001	-0.746	-0.180000000000003	-1.38375	1.39	0.972666666666669	-1.715	0.998749999999998	2.48375	-0.784444444444444	0.254999999999999	-1.345625	1.76090909090909	-0.158333333333333	-0.144166666666667	1.15	1.21846153846154	-0.178000000000001	0.948235294117647	0.187272727272727	1.603	0.95875	-0.185625	0.649999999999999	-0.411428571428572	1.63428571428571	1.15875	1.0875	-0.670000000000002	-0.236000000000001	1.022	0.169999999999999	1.01454545454546	-1.78818181818182	3.27882352941177	1.41066666666667	-0.288	0.173636363636366	-2.19222222222222	-1.56411764705882	-3.03818181818182	1.17	-0.494545454545456	0.445833333333333	0.643636363636364	0.686999999999998	0.898	-0.930999999999999	-0.123636363636364	2.73857142857143	0.668571428571429	0.396666666666668	0.575555555555555	1.12272727272727	1.50142857142857	1.652	0.997777777777779	1.12428571428572	2.4475	1.07125	0.959999999999999	-1.25181818181818	-0.35	1.25111111111111	0.86846153846154	-0.332500000000001	0.782999999999999	-0.247000000000001	-0.287000000000001	2.23	2.11	-1.155	1.828	0.9015	0.946	1.91230769230769	0.0587499999999999	1.04222222222222	-0.149090909090908	1.39722222222222	0.108888888888888	0.00636363636363768	0.0209090909090914	-1.31909090909091	-1.581	-0.86	0.331111111111113	-0.973846153846154	1.49285714285714	2.3875	-0.439333333333333	-0.925000000000001	-0.357777777777777	-0.237058823529413	2.31	0.175000000000001	-1.05125	1.786	-0.119473684210529	0.887000000000002	0.210909090909091	1.36833333333333	-0.374545454545453	-0.00187500000000007	0.458571428571429	0.58	4.71	5.15	1.77	0.58	0.58	5.15	1.01	5.13	0.52	4.05	-3.97	4.45	5.15	0.58	0.190000000000001	5.15	5	2.3	-2.46	5.15	5.15	-0.879999999999999	-1.06	0.58	-0.68	4.87	3.65	3.36	0.579999999999999	5.14	5.15	3.18	-3.78	-0.530000000000001	-1.89	5.15	-3.28	3.76	2.45	0.74	-3.22	-3.64	5.06	-1.95	4.2	-2.59	-1.05	5.15	-3.3	-1.3	0.629999999999999	0.81	1.93	0.57	1.52	0.75	2.17	0.51	-3.12	0.569999999999999	2.63	-3.81	4.89	2.35	2.77	-1.61	4.15	2.93	-3.57	-0.459999999999994	6.77	3.93	2.45	-0.71	-4.36	-2.74	3.38	-0.18	4.68	-4.28	2.3	3.38	7.22	0.579999999999998	4.38	0.57	0.579999999999998	0.569999999999999	2.08	-0.500000000000001	0.579999999999998	0.48	-0.500000000000002	3.42	7.48	-1.45	-2.23	0.58	0.68	5.61	4.64	1.13	4.98	-0.0099999999999989	-1.1	-1.1	2.27	0.23	0.59	2.38	-0.43	-2.29	4.37	3.27	1.48	0.51	-0.859999999999998	1.54	3.74	0.4	1.98	1.23	3.02	0.579999999999998	7.48	0.149999999999999	0.579999999999998	-4.45	0.580000000000002	-0.62	3.64	2.96	6.78	1.72	-0.199999999999999	4.59	0.71	-0.89	1.6	0.57	2.17	0.13	2.83	4.22	0.58	4.1	-0.26	3.49	3.29	2.85	4.72	0.710000000000001	3.18	-1.18	-0.860000000000002	4.21	0.4	2.34	-3.04	7.47	1.15	2.51	5.05	3.95	1.92	1.68	5.15	1.04	-0.859999999999999	0.58	5.15	5.12	5.09	4.03	0.9	-1.8	5.13	-1.73	4.53	5.11	-0.530000000000001	0.65	0.58	-1.33	5	2.64	5.13	5.14	0.98	1.96	3.88	0.58	0.720000000000001	1.8	2	0.211666666666666	2.495	-0.51	0.264	-0.227142857142857	0.578571428571429	0.576666666666666	1.88	2.602	0.334285714285715	1.30714285714286	-1.06375	1.43125	1.16857142857143	0.676666666666668	1.99571428571429	2.32	3.8	3.18142857142857	0.578571428571427	0.786666666666667	0.963750000000001	-0.11142857142857	0.113333333333333	0.58	0.998571428571429	2.04333333333333	0.738571428571429	-0.0712500000000009	-1.55375	3.82166666666667	-0.148888888888889	0.855882352941176	0.677692307692308	1.41555555555556	-0.1775	1.21928571428571	-0.23	1.15444444444445	2.1575	0.500000000000002	0.997777777777777	-0.69857142857143	3.03230769230769	0.00583333333333158	1.56	0.448333333333331	0.110833333333334	0.385000000000002	-0.0024999999999995	-0.19	-0.0149999999999988	0.72125	0.418749999999999	-0.305999999999999	-0.0566666666666666	1.08111111111111	1.15466666666667	-0.225000000000001	-0.731111111111112	1.10142857142857	0.226153846153847	1.19857142857143	0.84375	-1.08454545454545	1.104	-0.318	2.083	-2.6625	-1.09909090909091	0.537142857142861	0.72666666666667	2.04	0.411250000000001	-0.133999999999999	-1.98277777777778	0.126249999999999	1.48166666666667	-1.42375	0.485714285714284	0.638333333333334	-0.459	0.38875	3.35125	-0.584666666666671	-2.35166666666667	1.19857142857143	-1.278	0.571666666666665	1.01272727272727	-0.422142857142857	0.41	-0.645	0.677499999999998	0.872499999999999	2.20294117647059	1.21599999999999	-0.662499999999998	0.987499999999997	0.983750000000001	0.89777777777778	1.60666666666667	0.274374999999999	2.10818181818182	-1.62	-0.216666666666665	0.744166666666667	0.689230769230769	-0.0430000000000001	0.624705882352941	1.33818181818182	-0.303	0.621249999999998	0.010625000000001	0.0380000000000003	-0.494285714285715	1.05571428571429	1.305	1.594375	2.43692307692308	-0.360000000000001	1.114	0.571428571428572	1.67636363636364	1.15181818181818	3.17176470588235	-0.0600000000000023	1.08	0.0890909090909098	-0.983333333333331	-3.85941176470588	-1.23272727272727	2.17444444444444	1.63454545454546	1.15416666666667	-1.52272727272727	1.113	-0.238	-0.909000000000001	0.31818181818182	0.195714285714285	1.35714285714286	0.315555555555555	0.741111111111111	0.687272727272729	-0.0650000000000013	1.366	-0.363333333333334	1.04	0.00374999999999837	1.375	1.25375	-1.18181818181818	2.01888888888889	0.341111111111111	-0.35	0.493749999999999	1.327	0.143999999999999	-0.328000000000001	2.502	1.15166666666667	2.22666666666667	1.49066666666667	0.778500000000001	1.07	1.41846153846154	1.3875	-0.125555555555556	-0.00818181818181785	1.37888888888889	0.0166666666666675	2.06	2.23	1.31090909090909	-1.237	-0.863333333333333	0.312222222222223	-1.24769230769231	0.910000000000002	2.3875	0.232666666666667	-0.893333333333334	0.735555555555557	-0.778823529411765	1.27	1.254	1.38	1.778	0.0478947368421032	1.226	0.833636363636362	1.35277777777778	0.489999999999998	0.406874999999999	0.347619047619048	0.58	4.71	5.15	-0.26	4.27	-4	1.15	1.01	5.09	0.52	-2.4	-3.97	1.63	3.38	0.58	0.190000000000001	5.15	5.08	2.02	5.15	5.15	5.15	-0.879999999999999	-1.06	0.580000000000001	-0.68	4.87	5.15	3.18	0.579999999999999	0.569999999999999	5.15	2.07	-3.78	-0.530000000000001	-1.89	1.68	4.44	-2.12	-3.08	0.73	-3.3	-3.64	3.86	1.39	-0.120000000000001	-2.59	0.8	5.15	-3.3	-1.3	-2.46	3.48	-3.98	0.58	-0.97	2.05	-1.62	-0.12	0.170000000000003	-0.0100000000000016	1.47	-3.81	3.46	2.35	0.73	-1.27	2.72	2.93	4.63	-6.32999999999999	6.2	-2.99	0.58	3.11	-4.36	-1.25	4.82	-0.18	4.68	-1.12	6.66	-1.85	3.04	1.08	4.38	-3.81	0.579999999999998	1.25	1.94	-0.500000000000001	-2.61	1.03	1.67	2.65	7.48	4.65	-0.73	0.58	7.44	2.69	1.81	-2.4	4.6	0	-1.1	-1.1	2.27	-0.71	0.110000000000001	1.12	-0.43	-2.29	4.37	3.27	1.48	0.51	1.47	1.54	3.74	0.4	0.18	0.37	3.02	-0.12	7.48	0.149999999999999	-2.89	-3.49	-0.51	-0.62	3.64	-0.309999999999999	7.48	1.45	-0.45	-3.58	0.71	-0.89	1.6	0.57	5.15	0.13	0.840000000000001	2.96	0.58	4.1	-0.26	3.49	3.29	2.74	3.97	0.710000000000001	-1.8	-0.3	5.37	4.21	-0.23	2.34	-0.279999999999999	7.47	2.73	1.44	5.05	0.65	2.66	5.12	5.11	1.04	-0.75	0.58	5.15	-0.949999999999999	0.439999999999998	1.85	0.9	-1.64	4.59	0.13	5.15	5.11	-0.199999999999999	0.13	1.1	-1.33	5	2.85	0.58	5.14	-0.0400000000000009	2.89	5.03	0.58	0.720000000000001	1.8	2.93	-0.0524999999999984	2.1925	0.272499999999999	-0.0200000000000005	-0.560714285714285	-0.595714285714285	-0.185	1.13083333333334	2.253	-0.142857142857142	-0.537857142857143	-0.673125000000001	2.13375	0.984285714285713	0.700555555555555	1.43285714285714	2.634	3.71	1.83785714285714	-0.200714285714286	1.30416666666667	1.268125	1.42571428571429	0.161666666666667	1.629	0.527857142857142	2.08083333333333	1.07071428571429	0.290624999999999	-1.11625	1.59333333333333	-0.0750000000000011	0.688823529411767	0.620384615384614	0.764444444444443	0.1525	1.155	0.200625	0.0355555555555558	1.02333333333333	0.3825	0.669999999999998	-0.123928571428571	2.12807692307692	0.32	1.44	0.910416666666666	0.168750000000001	0.357000000000001	1.27875	0.0899999999999999	-0.0906250000000011	1.34125	-0.420625	-0.743	-0.0788888888888888	0.377222222222222	1.10266666666666	-1.55958333333333	1.50111111111111	1.51357142857143	0.256153846153847	0.885714285714286	0.824375000000001	-1.50318181818182	0.508999999999999	-0.0584999999999987	2.2885	-2.45333333333333	-0.964545454545455	0.0746428571428552	0.352	0.695	0.163749999999999	0.848500000000001	-0.646666666666668	0.774374999999999	1.41277777777778	-1.50625	0.505714285714284	-0.610833333333332	-1.0085	-0.14625	3.0225	-0.243666666666662	-2.35166666666667	-0.0535714285714288	0.228000000000002	0.296666666666665	0.686818181818181	0.0632142857142863	0.0154999999999994	-0.695499999999999	0.248749999999998	-0.255625	1.79647058823529	1.09433333333333	-1.18875	0.993124999999999	1.73375	0.0566666666666666	0.930833333333334	-0.535625	1.93454545454546	-0.889166666666666	-0.180416666666666	0.947083333333333	0.953846153846155	-0.1105	0.786470588235294	0.762727272727273	0.649999999999999	0.789999999999999	-0.0874999999999986	0.344	-0.452857142857143	1.345	1.231875	1.3409375	0.883461538461539	-0.298	1.068	0.370714285714286	1.34545454545455	-0.318181818181817	3.22529411764706	0.675333333333334	0.396000000000001	0.131363636363634	-1.58777777777778	-2.71176470588235	-2.13545454545454	1.67222222222222	0.57	0.800000000000001	-0.439545454545456	0.899999999999999	0.33	-0.92	0.0972727272727276	1.46714285714286	1.01285714285714	0.356111111111112	0.658333333333333	0.904999999999999	0.718214285714286	1.509	0.317222222222222	1.08214285714286	1.225625	1.223125	1.106875	-1.21681818181818	0.834444444444445	0.796111111111111	0.259230769230768	0.0806249999999995	1.055	-0.0514999999999999	-0.307500000000001	2.366	1.63083333333333	0.535833333333334	1.65933333333333	0.84	1.008	1.66538461538461	0.723125	0.458333333333334	-0.0786363636363632	1.38805555555555	0.0627777777777787	1.03318181818182	1.12545454545455	-0.00409090909090892	-1.409	-0.861666666666667	0.321666666666667	-1.11076923076923	1.20142857142857	2.3875	-0.103333333333333	-0.909166666666668	0.18888888888889	-0.507941176470588	1.79	0.714499999999999	0.164375	1.782	-0.0357894736842113	1.0565	0.522272727272727	1.36055555555556	0.0577272727272735	0.202500000000001	0.403095238095238
chrXII_834111_A_G_+	YLR353W_chrXII_834111_A_G_72_2	FALSE	-0.0196386700655857	UpStream	TRUE	TRUE	FALSE	FALSE	FALSE	TRUE	TRUE	FALSE	-0.495438684332226	1	73	1	0	-1	0	1	0	0	0	0.375	1.01785714285714	5.34109433159478	0.210906061	0.161593	10	897	160	65	241	3.27	0	0.38	0.38	0	0	0	0	0	0	0	0	0	0	0	0	0	0	0	0	0	0	0	0	0	0	0	0	0	0	0	0	0	0	0	0	0	0	0	0	0	0	0	0	0	0	0	0	0	0	0	0	0	0	0	0	0	0	0	0	0	0	0	0	0	0	0	0	0	0	0	0	0	0	0	0	0	0	0	0	0	0	0	0	0	0	0	0	0	0	0	0	0	0	0	0	0	0	0	0	0	0	0	0	0	0	0	0	0	0	0	0	0	0	0	0	0	0	0	0	0	0	0	0	0	0	0	0	0	0	0	0	0	0	0	0	0	0	0	0	0	0	0	0	0	0	0	0	0	0	0	0	0	0	0	0	0	0	0	0	0	0	0	0	0	0	0	0	0	0	0	0	0	0	0	0	0	0	0	0	0	0	0	0	0	0	0	0	0	0	0	0	0	0	0	0	0	0	0	0	0	0	0	0	0	0	0	0	0	0	0	0	0	0	0	0	0	0	0	0	0	0	0	0	0	0	0	0	0	0	0	0	0	0	0	0	0	0	0	0	0	0	0	0	0	0	0	0	0	0	0	0	0	0	0	0	0	0	0	0	0	0	0	0	0	0	0	0	0	0	0	0	0	0	0	0	0	0	0	0	0	0	0	0	0	0	0	0	0	0	0	0	0	0	0	0	0	0	0	0	0	0	0	0	0	0	0	0	0	0	0	0	0	0	0	0	0	0	0	0	0	0	0	0	0	0	0	0	0	0	0	0	0	0	0	0	0	0	0	0	0	0	0	0	0	0	0	0	0	0	0	0	0	0	0	0	0	0	0	0	0	0	0	0	0	0	0	0	0	0	0	0	0	0	0	0	0	0	0	0	0	0	0	0	0	0	0	0	0	0	0	0	0	0	0	0	0	0	0	0	0	0	0	0	0	0	0	0	0	0	0	0	0	0	0	0	0	0	0	0	0	0	0	0	0	0	0	0	0	0	0	0	0	0	0	0	0	0	0	0	0	0	0	0	0	0	0	0	0	0	0	0	0	0	0	0	0	0	0	0	0	0	0	0	0	0	0	0	0	0	0	0	0	0	0	0	0	0	0	0	0	0	0	0	0	0	0	0	0	0	0	0	0	0	0	0	0	0	0	0	0	0	0	0	0	0	0	0	0	0	0	0	0	0	0	0	0	0	0	0	0	0	0	0	0	0	0	0	0	0	0	0	0	0	0	0	0	0	0	0	0	0	0	0	0	0	0	0	0	0	0	0	0	0	0	0	0	0	0	0	0	0	0	0	0	0	0	0	0	0	0	0	0	0	0	0	0	0	0	0	0	0	0	0	0	0	0	0	0	0	0	0	0	0	0	0	0	0	0	0	0	0	0	0	0	0	0	0	0	0	0	0	0	0	0	0	0	0	0	0	0	0	0	0	0	0	0	0	0	0	0	0	0	0	0	0	0	0	0	0	0	0	0	0	0	0	0	0	0	0	0	0	0	0	0	0	0	0	0	0	0	0	0	0	0	0	0	0	0	0	0	0	0	0	0	0	0	0	0	0	0	0	0	0	0	0	0	0	0	0	0	0	0	0	0	0	0	0	0	0	0	0	0	0	0	0	0	0	0	0	0	0	0	0	0	0	0	0	0	0	0	0	0	0	0	0	0	0	0	0	0	0	0	0	0	0	0	0	0	0	0	0	0	0	0	0	0	0	0	0	0	0	0	0	0	0	0	0	0	0	0	0	0	0	0	0	0	0	0	0	0	0	0	0	0	0	0	0	0	0	0	0	0	0	0	0	0	0	0	0	0	0	0	0	0	0	0	0	0	0	0	0	0	0	0	0	0	0	0	0	0	0	0	0	0	0	0	0	0	0	0	0	0	0	0	0	0	0	0	0	0	0	0	0	0	0	0	0	0	0	0	0	0	0	0	0	0	0	0	0	0	0	0	0	0	0	0	0	0	0	0	0	0	0	0	0	0	0	0	0	0	0	0	0	0	0	0	0	0	0	0	0	0	0	0	0	0	0	0	0	0	0	0	0	0	0	0	0	0	0	0	0	0	0	0	0	0	0	0	0	0	0	0	0	0	0	0	0	0	0	0	0	0	0	0	0	0	0	0	0	0	0	0	0	0	0	0	0	0	0	0	0	0	0	0	0	0	0	0	0	0	0	0	0	0	0	0	0	0	0	0	0	0	0	0	0	0	0	0	0	0	0	0	0	0	0	0	0	0	0	0	0	0	0	0	0	0	0	0	0	0	0	0	0	0	0	0	0	0	0	0	0	0	0	0	0	0	0	0	0	0	0	0	0	0	0	0	0	0	0	0	0	0	0	0	0	0	0	0	0	0	0	0	0	0	0	0	0	0	0	0	0	0	0	0	0	0	0	0	0	0	0	0	0	0	0	0	0	0	0	0	0	0	0	0	0	0	0	0	0	0	0	0	0	0	0	0	0	0	0	0	0	0	0	0	0	0	0	0	0	0	0	0	0	0	0	0	0	0	0	0	0	0	0	0	0	0	0	0	0	0	0	0	0	0	0	0	0	0	0	0	0	0	0	0	0	0	0	0	0	0	0	0	0	0	0	0	0	0	0	0	0	0	0	0	0	0	0	0	0	0	0	0	0	0	0	0	0	0	0	0	0	0	0	0	0	0	0	0	0	0	0	0	0	0	0	0	0	0	0	0	0	0	0	0	0	0	0	0	0	0	0	0	0	0	0	0	0	0	0	0	0	0	0	0	0	0	0	0	0	0	0	0	0	0	0	0	0	0	0	0	0	0	0	0	0	0	0	0	0	0	0	0	0	0	0	0	0	0	0	0	0	0	0	0	0	0	0	0	0	0	0	0	0	0	0	0	0	0	0	0	0	0	0	0	0	0	0	0	0	0	0	0	0	0	0	0	0	0	0	0	0	0	0	0	0	0	0	0	0	0	0	0	0	0	0	0	0	0	0	0	0	0	0	0	0	0	0	0	0	0	0	0	0	0	0	0	0	0	0	0	0	0	0	0	0	0	0	0	0	0	0	0	0	0	0	0	0	0	0	0	0	0	0	0	0	0	0	0	0	0	0	0	0	0	0	0	0	0	0	0	0	0	0	0	0	0	0	0	0	0	0	0	0	0	0	0	0	0	0	0	0	0	0	0	0	0	0	0	0	0	0	0	0	0	0	0	0	0	0	0	0	0	0	0	0	0	0	0	0	0	0	0	0	0	0	0	0	0	0	0	0	0	0	0	0	0	0	0	0	0	0	0	0	0	0	0	0	0	0	0	0	0	0	0	0	0	0	0	0	0	0	0	0	0	0	0	0	0	0	0	0	0	0	0	0	0	0	0	0	0	0	0	0	0	0	0	0	0	0	0	0	0	0	0	0	0	0	0	0	0	0	0	0	0	0	0	0	0	0	0	0	0	0	0	0	0	0	0	0	0	0	0	0	0	0	0	0	0	0	0	0	0	0	0	0	0	0	0	0	0	0	0	0	0	0	0	0	0	0	0	0	0	0	0	0	0	0	0	0	0	0	0	0	0	0	0	0	0	0	0	0	0	0	0	0	0	0	0	0	0	0	0	0	0	0	0	0	0	0	0	0	0	0	0	0	0	0	0	0	0	0	0	0	0	0	0	0	0	0	0	0	0	0	0	0	0	0	0	0	0	0	0	0	0	0	0	0	0	0	0	0	0	0	0	0	0	0	0	0	0	0	0	0	0	0	0	0	0	0	0	0	0	0	0	0	0	0	0	0	0	0	0	0	0	0	0	0	0	0	0	0	0	0	0	0	0	0	0	0	0	0	0	0	0	0	0	0	0	0	0	0	0	0	0	0	0	0	0	0	0	0	0	0	0	0	0	0	0	0	0	0	0	0	0	0	0	0	0	0	0	0	0	0	0	0	0	0	0	0	0	0	0	0	0	0	0	0	0	0	0	0	0	0	0	0	0	0	0	0	0	0	0	0	0	0	0	0	0	0	0	0	0	0	0	0	0	0	0	0	0	0	0	0	0	0	0	0	-2.7	4.71	0.58	-1.4	5.15	2.45	0.58	-0.0499999999999989	3.5	0.57	-3.92	1.61	5.15	5.15	1.88	0.58	2.19	3.29	1.6	0.58	4.05	3.41	1.64	2.21	5.15	-0.85	5.15	4.99	5.15	0.58	0.58	0.619999999999999	0.7	-2.78	-0.640000000000001	0.43	1.49	-0.0300000000000002	2.45	-1.03	1.64	-2.35	-1.03	4.44	-0.81	2.45	4.54	0.42	-0.73	4.31	0.609999999999999	2.14	5.15	-0.34	0.58	0.2	0.49	-1.36	-1.21	7.46	4.96	-2.56	4.96	2.06	-0.969999999999999	0.82	3.67	2.85	-1.21	4.07	0.579999999999998	4.98	0.0499999999999998	-0.120000000000001	0.69	2.58	-0.869999999999999	1.84	-0.290000000000001	3.35	0.579999999999999	0.579999999999998	4.6	6.13	-0.760000000000003	-4.45	-3.81	0.109999999999999	4.96	-2.06	3	-2.62	1.84	0.580000000000002	-2.3	7.47999999999999	3.33	-2.1	7.18	2.89	-0.32	0.579999999999999	4.19	1.98	0.569999999999999	0.580000000000002	1.41	3.93	0.49	0.149999999999999	0.8	1.26	1.67	4.06	-1.48	-0.23	3.99	0.569999999999999	1.92	-1.26	-2.73	-1.02	2.32	4.02	-4.39	3.75999999999999	1.05	0	-0.49	0.57	2.85	-0.31	1.29	-2.16	4.43	1.27	-1.31	1.39	-1.51	1.59	3.23	4.27	0.48	2.72	4.37	0.780000000000001	2.22	-0.0999999999999996	-0.349999999999998	3.53	2.01	0.58	-3.04	-0.59	5.15	0.280000000000002	1.27	-1.08	-2.24	1.53	3.35	2.84	-0.13	-0.880000000000001	0.239999999999999	3.63	4.91	2.5	1.79	-1.22	0.58	1.95	1.76	1.87	-2.09	-2.33	-0.46	1.75	-0.53	5.15	2.19	-0.62	-1.87	-0.44	0.910000000000002	2.64	-0.39	-0.820000000000001	5.15	-0.119999999999999	2.77	5.15	1.97	0.58	3.42	1.22	-0.316666666666666	1.89	1.055	-0.304	-0.894285714285715	-1.77	-0.946666666666667	0.381666666666666	1.904	-0.62	-2.38285714285714	-0.282499999999999	2.83625	0.799999999999999	0.724444444444444	0.870000000000001	2.948	3.62	0.494285714285715	-0.98	1.82166666666667	1.5725	2.96285714285714	0.209999999999999	2.678	0.0571428571428569	2.11833333333333	1.40285714285714	0.6525	-0.678750000000001	-0.635	-0.00111111111111128	0.521764705882351	0.563076923076922	0.113333333333332	0.482500000000002	1.09071428571428	0.63125	-1.08333333333333	-0.110833333333332	0.264999999999999	0.342222222222222	0.450714285714287	1.22384615384615	0.634166666666667	1.32	1.3725	0.226666666666667	0.328999999999999	2.56	0.369999999999999	-0.16625	1.96125	-1.26	-1.18	-0.101111111111111	-0.326666666666667	1.05066666666667	-2.89416666666667	3.73333333333333	1.92571428571428	0.286153846153846	0.572857142857144	0.805	-1.92181818181818	-0.0859999999999994	0.201000000000001	2.494	-2.24416666666666	-0.83	-0.387857142857143	-0.0226666666666695	-0.649999999999999	-0.0837500000000002	1.831	0.689444444444444	1.4225	1.34388888888889	-1.58875	0.525714285714287	-1.86	-1.558	-0.681249999999999	2.69375	0.097333333333335	-2.35166666666667	-1.30571428571429	1.734	0.0216666666666665	0.36090909090909	0.548571428571428	-0.378999999999998	-0.746	-0.18	-1.38375	1.39	0.972666666666669	-1.715	0.998750000000001	2.48375	-0.784444444444444	0.254999999999999	-1.345625	1.76090909090909	-0.158333333333333	-0.144166666666671	1.15	1.21846153846154	-0.178	0.948235294117647	0.187272727272727	1.603	0.95875	-0.185625	0.65	-0.411428571428571	1.63428571428571	1.15875	1.0875	-0.670000000000002	-0.236000000000001	1.022	0.17	1.01454545454546	-1.78818181818182	3.27882352941177	1.41066666666667	-0.288	0.173636363636362	-2.19222222222222	-1.56411764705882	-3.03818181818182	1.17	-0.494545454545456	0.445833333333333	0.643636363636364	0.686999999999998	0.898	-0.930999999999999	-0.123636363636363	2.73857142857143	0.668571428571429	0.396666666666667	0.575555555555555	1.12272727272727	1.50142857142857	1.652	0.997777777777777	1.12428571428572	2.4475	1.07125	0.960000000000001	-1.25181818181818	-0.35	1.25111111111111	0.868461538461538	-0.3325	0.782999999999999	-0.247	-0.287000000000001	2.23	2.11	-1.155	1.828	0.901500000000002	0.946000000000002	1.91230769230769	0.0587499999999999	1.04222222222223	-0.14909090909091	1.39722222222222	0.108888888888892	0.00636363636363591	0.0209090909090914	-1.31909090909091	-1.581	-0.859999999999999	0.331111111111111	-0.973846153846154	1.49285714285714	2.3875	-0.439333333333333	-0.925000000000001	-0.357777777777779	-0.237058823529413	2.31	0.175000000000001	-1.05125	1.786	-0.119473684210526	0.887	0.210909090909089	1.36833333333333	-0.374545454545455	-0.00187500000000007	0.458571428571429	-1.04	2.82	0.58	0.57	0.58	5.15	0.58	5.15	4.42	0.58	1.96	0.359999999999999	5.04	2.34	5.15	5.11	0.58	3.98	2.32	0.580000000000002	0.58	0.58	0.28	0.58	0.58	5.15	2.83	1.75	2.82	0.579999999999999	5.15	5.15	4.03	2.52	3.44	-1.53	2.86	0.58	-0.26	4.8	0.58	4.44	-2.31	5.11	0.58	1.46	-3.92	1.56	0.44	-0.4	-1.42	1.62	0.58	0.57	0.569999999999999	1.4	0.4	5.19	0.580000000000005	0.580000000000002	0.57	-1.05	4.96	0.110000000000001	-0.399999999999999	2.37	-0.58	0.41	3.7	0.120000000000001	0.579999999999998	1.88	2.64	0.52	-0.480000000000001	-0.69	-0.110000000000001	7.47	0.380000000000001	-0.12	1.48	1.48	2.81	7.22	0.350000000000001	-4.45	0.57	-4.16	0.569999999999999	-1.66	0.359999999999999	2.97	0.48	0.289999999999999	0.609999999999999	0.579999999999998	6.31	0.579999999999998	3.77	0.390000000000002	-0.239999999999998	0.920000000000002	-0.0300000000000011	4.98	0.57	-6.27	2.05	0.53	0.67	-0.38	1.47	-1.32	0.17	0.580000000000004	1.29	-2.69	0.1	1.05	2.77	1.35	-1.02	0.859999999999999	1.71	3.66	0.579999999999998	3.9	1.07	0.579999999999998	1.22	2.87	-2.9	2.56	7.48	0.540000000000003	2.70000000000001	-0.709999999999998	7.48	0.43	1.86	-0.27	-0.119999999999999	1.48	-0.16	-1.68	4.13	0.58	2.48	0.52	0.0499999999999998	-1.34	5.26	0.58	-2.73	3.88	-1.38	-0.0300000000000002	0.43	-0.95	-1.84	-0.659999999999999	4.33	0.88	3.7	-0.199999999999999	0.720000000000003	3.94	2.39	-0.83	0.569999999999999	0.339999999999999	0.58	5.15	2.47	3.38	1.57	0.85	0.4	5.13	-1.7	0.58	2.19	-0.63	0.31	1.37	-0.51	3.71	2.32	5.15	5.15	0.58	4.06	5.15	1.97	2.59	2.12	0.84	0.211666666666666	2.495	-0.510000000000002	0.264000000000001	-0.227142857142857	0.578571428571426	0.576666666666666	1.88	2.602	0.334285714285715	1.30714285714286	-1.06375	1.43125	1.16857142857143	0.676666666666666	1.99571428571429	2.32	3.8	3.18142857142857	0.578571428571429	0.786666666666665	0.963749999999999	-0.11142857142857	0.113333333333333	0.579999999999998	0.998571428571428	2.04333333333333	0.738571428571429	-0.0712499999999991	-1.55375	3.82166666666667	-0.148888888888889	0.855882352941176	0.677692307692308	1.41555555555555	-0.1775	1.21928571428571	-0.229999999999999	1.15444444444445	2.1575	0.5	0.997777777777777	-0.698571428571427	3.03230769230769	0.00583333333333158	1.56	0.448333333333334	0.110833333333332	0.385	-0.00250000000000128	-0.19	-0.0150000000000006	0.72125	0.418749999999999	-0.306000000000001	-0.0566666666666684	1.08111111111111	1.15466666666666	-0.225000000000001	-0.731111111111112	1.10142857142857	0.226153846153847	1.19857142857143	0.84375	-1.08454545454546	1.104	-0.318	2.083	-2.6625	-1.09909090909091	0.537142857142861	0.726666666666667	2.04	0.411250000000001	-0.134	-1.98277777777778	0.126250000000002	1.48166666666667	-1.42375	0.485714285714286	0.638333333333335	-0.459	0.38875	3.35125	-0.584666666666671	-2.35166666666667	1.19857142857143	-1.278	0.571666666666665	1.01272727272727	-0.422142857142855	0.41	-0.645	0.677500000000002	0.872499999999999	2.20294117647059	1.216	-0.662500000000001	0.987500000000001	0.983750000000001	0.89777777777778	1.60666666666667	0.274374999999999	2.10818181818182	-1.62	-0.216666666666669	0.744166666666668	0.689230769230769	-0.0430000000000001	0.624705882352941	1.33818181818182	-0.303	0.62125	0.010625000000001	0.0380000000000003	-0.494285714285715	1.05571428571429	1.305	1.594375	2.43692307692308	-0.359999999999999	1.114	0.571428571428572	1.67636363636364	1.15181818181818	3.17176470588235	-0.0600000000000023	1.08	0.0890909090909098	-0.983333333333331	-3.85941176470588	-1.23272727272727	2.17444444444444	1.63454545454546	1.15416666666667	-1.52272727272727	1.113	-0.238	-0.909000000000001	0.318181818181818	0.195714285714285	1.35714285714286	0.315555555555555	0.741111111111111	0.687272727272727	-0.0649999999999977	1.366	-0.363333333333333	1.04	0.00375000000000014	1.375	1.25375	-1.18181818181818	2.01888888888889	0.341111111111111	-0.350000000000001	0.49375	1.327	0.143999999999998	-0.328000000000001	2.502	1.15166666666667	2.22666666666667	1.49066666666667	0.778499999999999	1.07	1.41846153846154	1.3875	-0.125555555555556	-0.00818181818181785	1.37888888888889	0.0166666666666657	2.06	2.23	1.31090909090909	-1.237	-0.863333333333333	0.312222222222223	-1.24769230769231	0.909999999999998	2.3875	0.232666666666667	-0.893333333333334	0.735555555555557	-0.778823529411765	1.27	1.254	1.38	1.778	0.0478947368421068	1.226	0.833636363636366	1.35277777777778	0.489999999999998	0.406874999999999	0.347619047619048	-2.7	4.71	0.58	-1.4	5.15	2.45	0.58	5.15	3.5	0.57	-3.92	1.61	5.15	5.15	5.15	5.11	0.58	3.29	2.32	0.58	1.16	1.66	0.28	0.58	5.15	5.15	3.72	4.8	5.15	0.579999999999999	0.85	5.15	2.33	-0.24	0.989999999999998	-1.53	1.49	-0.0300000000000002	2.45	-1.03	1.64	-1.23	-2.31	4.44	-0.180000000000002	2.45	-3.92	0.42	0.44	-0.4	-1.42	2.14	3.95	-0.34	0.58	0.2	0.49	-1.36	-1.21	6.88	4.96	-2.56	4.96	2.06	-0.399999999999999	0.82	-0.58	2.85	3.7	4.07	0.579999999999998	4.98	0.0499999999999998	0.52	-0.429999999999999	-0.69	-0.800000000000001	7.47	0.380000000000001	-0.12	0.579999999999999	0.579999999999998	4.6	6.13	-0.760000000000003	-4.45	-3.81	-4.16	4.96	-2.06	2.31	-0.860000000000001	1.84	0.289999999999999	-2.3	7.47999999999999	3.33	-2.1	7.18	2.89	-0.32	0.579999999999999	4.19	3.87	0.569999999999999	-6.27	1.41	2.33	0.49	-0.38	0.8	-1.32	0.17	4.06	1.29	-2.69	0.1	0.569999999999999	1.92	1.35	-1.02	-1.02	1.71	3.66	-4.39	3.9	1.07	0	-0.49	0.57	-2.9	2.56	4.94	-2.16	4.43	1.27	-1.31	0.43	1.86	0.95	-0.0699999999999994	4.27	-0.16	-1.68	4.37	0.58	2.32	0.52	0.0499999999999998	-1.34	5.26	0.58	-2.73	-0.59	5.15	0.280000000000002	0.43	-1.08	-1.84	1.53	4.33	2.84	3.7	-0.199999999999999	0.239999999999999	3.94	4.91	2.5	0.569999999999999	0.339999999999999	0.58	5.15	1.76	1.87	-2.09	0.85	0.4	4.7	-1.02	5.15	2.19	-0.62	0.31	-0.44	-0.51	3.71	-0.39	-0.820000000000001	5.15	-0.119999999999999	4.06	5.15	1.97	0.58	3.35	1.22	-0.0525000000000002	2.1925	0.272499999999999	-0.0200000000000005	-0.560714285714285	-0.595714285714285	-0.185	1.13083333333333	2.253	-0.142857142857142	-0.537857142857143	-0.673125000000001	2.13375	0.984285714285713	0.700555555555555	1.43285714285714	2.634	3.71	1.83785714285714	-0.200714285714286	1.30416666666667	1.268125	1.42571428571429	0.161666666666667	1.629	0.527857142857142	2.08083333333333	1.07071428571429	0.290625	-1.11625	1.59333333333333	-0.0749999999999993	0.688823529411767	0.620384615384614	0.764444444444445	0.1525	1.155	0.200625	0.0355555555555558	1.02333333333333	0.3825	0.670000000000002	-0.123928571428571	2.12807692307692	0.32	1.44	0.910416666666666	0.168749999999999	0.357000000000001	1.27875	0.0899999999999999	-0.0906249999999993	1.34125	-0.420625	-0.743	-0.0788888888888906	0.377222222222222	1.10266666666666	-1.55958333333334	1.50111111111111	1.51357142857143	0.256153846153847	0.885714285714284	0.824374999999999	-1.50318181818182	0.508999999999999	-0.0584999999999987	2.2885	-2.45333333333333	-0.964545454545453	0.0746428571428552	0.352	0.695	0.16375	0.8485	-0.646666666666668	0.774374999999999	1.41277777777778	-1.50625	0.505714285714287	-0.610833333333336	-1.0085	-0.14625	3.0225	-0.24366666666667	-2.35166666666667	-0.0535714285714288	0.228000000000002	0.296666666666665	0.686818181818184	0.0632142857142881	0.0154999999999994	-0.695500000000001	0.248750000000001	-0.255625	1.7964705882353	1.09433333333333	-1.18875	0.993124999999999	1.73375	0.0566666666666666	0.930833333333334	-0.535625	1.93454545454545	-0.889166666666668	-0.180416666666666	0.947083333333333	0.953846153846154	-0.1105	0.786470588235295	0.762727272727273	0.649999999999999	0.789999999999999	-0.0875000000000021	0.344	-0.452857142857143	1.345	1.231875	1.3409375	0.883461538461539	-0.298	1.068	0.370714285714286	1.34545454545455	-0.31818181818182	3.22529411764706	0.675333333333334	0.396000000000001	0.131363636363638	-1.58777777777778	-2.71176470588235	-2.13545454545455	1.67222222222222	0.57	0.799999999999997	-0.439545454545456	0.900000000000002	0.33	-0.919999999999998	0.0972727272727276	1.46714285714286	1.01285714285714	0.356111111111112	0.658333333333333	0.905000000000001	0.718214285714286	1.509	0.317222222222223	1.08214285714286	1.225625	1.223125	1.106875	-1.21681818181818	0.834444444444445	0.796111111111109	0.259230769230768	0.0806249999999995	1.055	-0.051499999999999	-0.307500000000001	2.366	1.63083333333333	0.535833333333334	1.65933333333333	0.84	1.008	1.66538461538461	0.723125	0.458333333333334	-0.0786363636363649	1.38805555555555	0.0627777777777787	1.03318181818182	1.12545454545455	-0.0040909090909107	-1.409	-0.861666666666666	0.321666666666667	-1.11076923076923	1.20142857142857	2.3875	-0.103333333333333	-0.909166666666666	0.18888888888889	-0.507941176470588	1.79	0.714500000000001	0.164375	1.782	-0.0357894736842113	1.0565	0.522272727272727	1.36055555555556	0.0577272727272735	0.202500000000001	0.403095238095238
chrXII_837460_A_G_-	YLR354C_chrXII_837460_A_G_72_2	FALSE	-0.0997005668755337	UpStream	TRUE	TRUE	FALSE	FALSE	TRUE	TRUE	TRUE	FALSE	-0.199421576089023	1	73	1	0	-1	0	1	0	0	0	0.346938775510204	1.02	9.82764488205397	NA	NA	20	704	158	61	103	9.89	0.00787402	0.157	0.843	0	0	0	0	0	0	0	0	0	0	0	0	0	0	0	0	0	0	0	0	0	0	0	0	0	0	0	0	0	0	0	0	0	0	0	0	0	0	0	0	0	0	0	0	0	0	0	0	0	0	0	0	0	0	0	0	0	0	0	0	0	0	0	0	0	0	0	0	0	0	0	0	0	0	0	0	0	0	0	0	0	0	0	0	0	0	0	0	0	0	0	0	0	0	0	0	0	0	0	0	0	0	0	0	0	0	0	0	0	0	0	0	0	0	0	0	0	0	0	0	0	0	0	0	0	0	0	0	0	0	0	0	0	0	0	0	0	0	0	0	0	0	0	0	0	0	0	0	0	0	0	0	0	0	0	0	0	0	0	0	0	0	0	0	0	0	0	0	0	0	0	0	0	0	0	0	0	0	0	0	0	0	0	0	0	0	0	0	0	0	0	0	0	0	0	0	0	0	0	0	0	0	0	0	0	0	0	0	0	0	0	0	0	0	0	0	0	0	0	0	0	0	0	0	0	0	0	0	0	0	0	0	0	0	0	0	0	0	0	0	0	0	0	0	0	0	0	0	0	0	0	0	0	0	0	0	0	0	0	0	0	0	0	0	0	0	0	0	0	0	0	0	0	0	0	0	0	0	0	0	0	0	0	0	0	0	0	0	0	0	0	0	0	0	0	0	0	0	0	0	0	0	0	0	0	0	0	0	0	0	0	0	0	0	0	0	0	0	0	0	0	0	0	0	0	0	0	0	0	0	0	0	0	0	0	0	0	0	0	0	0	0	0	0	0	0	0	0	0	0	0	0	0	0	0	0	0	0	0	0	0	0	0	0	0	0	0	0	0	0	0	0	0	0	0	0	0	0	0	0	0	0	0	0	0	0	0	0	0	0	0	0	0	0	0	0	0	0	0	0	0	0	0	0	0	0	0	0	0	0	0	0	0	0	0	0	0	0	0	0	0	0	0	0	0	0	0	0	0	0	0	0	0	0	0	0	0	0	0	0	0	0	0	0	0	0	0	0	0	0	0	0	0	0	0	0	0	0	0	0	0	0	0	0	0	0	0	0	0	0	0	0	0	0	0	0	0	0	0	0	0	0	0	0	0	0	0	0	0	0	0	0	0	0	0	0	0	0	0	0	0	0	0	0	0	0	0	0	0	0	0	0	0	0	0	0	0	0	0	0	0	0	0	0	0	0	0	0	0	0	0	0	0	0	0	0	0	0	0	0	0	0	0	0	0	0	0	0	0	0	0	0	0	0	0	0	0	0	0	0	0	0	0	0	0	0	0	0	0	0	0	0	0	0	0	0	0	0	0	0	0	0	0	0	0	0	0	0	0	0	0	0	0	0	0	0	0	0	0	0	0	0	0	0	0	0	0	0	0	0	0	0	0	0	0	0	0	0	0	0	0	0	0	0	0	0	0	0	0	0	0	0	0	0	0	0	0	0	0	0	0	0	0	0	0	0	0	0	0	0	0	0	0	0	0	0	0	0	0	0	0	0	0	0	0	0	0	0	0	0	0	0	0	0	0	0	0	0	0	0	0	0	0	0	0	0	0	0	0	0	0	0	0	0	0	0	0	0	0	0	0	0	0	0	0	0	0	0	0	0	0	0	0	0	0	0	0	0	0	0	0	0	0	0	0	0	0	0	0	0	0	0	0	0	0	0	0	0	0	0	0	0	0	0	0	0	0	0	0	0	0	0	0	0	0	0	0	0	0	0	0	0	0	0	0	0	0	0	0	0	0	0	0	0	0	0	0	0	0	0	0	0	0	0	0	0	0	0	0	0	0	0	0	0	0	0	0	0	0	0	0	0	0	0	0	0	0	0	0	0	0	0	0	0	0	0	0	0	0	0	0	0	0	0	0	0	0	0	0	0	0	0	0	0	0	0	0	0	0	0	0	0	0	0	0	0	0	0	0	0	0	0	0	0	0	0	0	0	0	0	0	0	0	0	0	0	0	0	0	0	0	0	0	0	0	0	0	0	0	0	0	0	0	0	0	0	0	0	0	0	0	0	0	0	0	0	0	0	0	0	0	0	0	0	0	0	0	0	0	0	0	0	0	0	0	0	0	0	0	0	0	0	0	0	0	0	0	0	0	0	0	0	0	0	0	0	0	0	0	0	0	0	0	0	0	0	0	0	0	0	0	0	0	0	0	0	0	0	0	0	0	0	0	0	0	0	0	0	0	0	0	0	0	0	0	0	0	0	0	0	0	0	0	0	0	0	0	0	0	0	0	0	0	0	0	0	0	0	0	0	0	0	0	0	0	0	0	0	0	0	0	0	0	0	0	0	0	0	0	0	0	0	0	0	0	0	0	0	0	0	0	0	0	0	0	0	0	0	0	0	0	0	0	0	0	0	0	0	0	0	0	0	0	0	0	0	0	0	0	0	0	0	0	0	0	0	0	0	0	0	0	0	0	0	0	0	0	0	0	0	0	0	0	0	0	0	0	0	0	0	0	0	0	0	0	0	0	0	0	0	0	0	0	0	0	0	0	0	0	0	0	0	0	0	0	0	0	0	0	0	0	0	0	0	0	0	0	0	0	0	0	0	0	0	0	0	0	0	0	0	0	0	0	0	0	0	0	0	0	0	0	0	0	0	0	0	0	0	0	0	0	0	0	0	0	0	0	0	0	0	0	0	0	0	0	0	0	0	0	0	0	0	0	0	0	0	0	0	0	0	0	0	0	0	0	0	0	0	0	0	0	0	0	0	0	0	0	0	0	0	0	0	0	0	0	0	0	0	0	0	0	0	0	0	0	0	0	0	0	0	0	0	0	0	0	0	0	0	0	0	0	0	0	0	0	0	0	0	0	0	0	0	0	0	0	0	0	0	0	0	0	0	0	0	0	0	0	0	0	0	0	0	0	0	0	0	0	0	0	0	0	0	0	0	0	0	0	0	0	0	0	0	0	0	0	0	0	0	0	0	0	0	0	0	0	0	0	0	0	0	0	0	0	0	0	0	0	0	0	0	0	0	0	0	0	0	0	0	0	0	0	0	0	0	0	0	0	0	0	0	0	0	0	0	0	0	0	0	0	0	0	0	0	0	0	0	0	0	0	0	0	0	0	0	0	0	0	0	0	0	0	0	0	0	0	0	0	0	0	0	0	0	0	0	0	0	0	0	0	0	0	0	0	0	0	0	0	0	0	0	0	0	0	0	0	0	0	0	0	0	0	0	0	0	0	0	0	0	0	0	0	0	0	0	0	0	0	0	0	0	0	0	0	0	0	0	0	0	0	0	0	0	0	0	0	0	0	0	0	0	0	0	0	0	0	0	0	0	0	0	0	0	0	0	0	0	0	0	0	0	0	0	0	0	0	0	0	0	0	0	0	0	0	0	0	0	0	0	0	0	0	0	0	0	0	0	0	0	0	0	0	0	0	0	0	0	0	0	0	0	0	0	0	0	0	0	0	0	0	0	0	0	0	0	0	0	0	0	0	0	0	0	0	0	0	0	0	0	0	0	0	0	0	0	0	0	0	0	0	0	0	0	0	0	0	0	0	0	0	0	0	0	0	0	0	0	0	0	0	0	0	0	0	0	0	0	0	0	0	0	0	0	0	0	0	0	0	0	0	0	0	0	0	0	0	0	0	0	0	0	0	0	0	0	0	0	0	0	0	0	0	0	0	0	0	0	0	0	0	0	0	0	0	0	0	0	0	0	0	0	0	0	0	0	0	0	0	0	0	0	0	0	0	0	0	0	0	0	0	0	0	0	0	0	0	0	0	0	0	0	0	0	0	0	0	0	0	0	0	0	0	0	0	0	0	0	0	0	0	0	0	0	0	0	0	0	0	0	0	0	0	0	0	0	0	0	0	0	0	0	0	0	0	0	0	0	0	0	0	0	0	0	0	0	0	0	0	0	0	0	0	0	0	0	0	0	0	0	0	0	0	0	0	0	0	0	0	0	0	0	0	0	0	0	0	0	0	0	0	0	0	0	0	0	0	0	0	0	0	0	0	0	0	0	5.15	4.09	0.00999999999999979	1.03	0.58	-3.99	5.15	2.07	4.42	0.579999999999999	-1.46	0.58	2.71	5.15	4.25	5.11	3.69	5.08	5.15	0.58	0.58	0.579999999999999	0.58	0.58	0.58	0.5	-0.860000000000001	1.84	0.359999999999999	0.19	5.15	-0.52	0.830000000000005	5.15	3.01	-1.2	3.69	-1.68	-2.75	5.11	2.65	-0.209999999999999	-1.66	4.85	-1.36	0.58	1.05	0.58	1.28	0.58	0.63	-0.350000000000001	0.58	2.24	0.569999999999997	0.59	2.52	1.26	0.580000000000002	0.579999999999998	1.14	-1.17	-3.81	0.84	-2.75	-0.590000000000001	-0.58	2.38	-6.33	-2.73	2.3	-0.58	2.38	0.58	1.33	-4.12	-0.770000000000001	3.62	-0.93	-0.12	-5.93	0.579999999999998	4.85	7.22	-4.92	-4.41	1.15	0.579999999999998	0.57	2.08	-4.03	6.61	0.280000000000001	0.579999999999998	-2.19	0.579999999999998	0.579999999999998	-0.570000000000004	4.05	0.0300000000000011	5.61	-0.0600000000000005	0.580000000000002	1.99	-3.24	-1.57	-0.99	1.09	0.12	1.61	1.67	-0.75	-0.85	-0.800000000000002	0.88	-0.0100000000000002	0.72	2.41	3.25	6.35	1.86	1.31	-0.98	2.88	0.579999999999998	6.57	-0.0700000000000003	0.579999999999998	0.73	-4.03	-0.37	2.48	0.579999999999998	1.28	5.96	-1.02	-1.73	1.6	-0.13	1.5	0.570000000000001	1.47	-0.19	-0.24	-0.9	-1.33	-0.0900000000000007	-0.24	1.09	0.58	4.04	2.53	2.74	2.23	0.25	-0.0300000000000011	0.77	2.77	0.18	-3.04	0.54	0.460000000000001	2.35	2.69	0.229999999999999	-0.0200000000000005	1.41	2.17	5.02	1.89	0.68	-0.81	3.73	4.03	-1.21	0.21	0.0899999999999997	0.63	-0.51	1.43	5.15	-0.630000000000001	-0.0100000000000007	0.579999999999998	-3.25	0.580000000000002	4.83	2.69	1.77	5.15	-0.00999999999999979	2.41	3.31	1.13	2.02	-0.68	0.211666666666668	2.495	-0.51	0.122	-0.227142857142859	0.578571428571429	0.576666666666666	1.88	2.4135	0.334285714285715	1.30714285714286	-1.06375	1.43125	1.16857142857143	0.676666666666666	1.99571428571429	1.8735	3.8	3.18142857142857	0.578571428571427	0.786666666666665	0.963750000000001	-0.111428571428572	0.113333333333333	0.463999999999999	0.998571428571429	2.04333333333333	0.738571428571429	-0.0712499999999991	-1.55375	3.82166666666667	-0.148888888888889	0.855882352941176	0.677692307692308	1.41555555555556	-0.177499999999998	1.21928571428571	-0.23	1.15444444444444	2.1575	0.5	0.997777777777777	-0.69857142857143	3.03230769230769	0.00583333333333158	1.56	0.448333333333334	0.110833333333334	0.385	-0.0024999999999995	-0.19	-0.0150000000000006	0.72125	0.418749999999999	-0.201000000000001	-0.0566666666666649	1.08111111111111	1.15466666666666	-0.225000000000001	-0.731111111111115	1.10142857142857	0.226153846153846	1.19857142857143	0.84375	-1.08454545454545	1.104	-0.318	2.083	-2.6625	-1.09909090909091	0.537142857142854	0.726666666666667	2.04	0.411249999999999	-0.134	-1.98277777777778	0.126250000000002	1.48166666666667	-1.42375	0.485714285714286	0.638333333333332	-0.459	0.38875	3.35125	-0.584666666666664	-2.35166666666667	1.19857142857143	-1.278	0.571666666666665	1.01272727272727	-0.422142857142857	0.409999999999997	-0.645	0.677500000000002	0.8725	2.20294117647059	1.216	-0.662499999999998	0.987499999999997	0.983749999999997	0.897777777777776	1.60666666666667	0.274374999999999	2.10818181818182	-1.62	-0.216666666666665	0.744166666666667	0.68923076923077	-0.0430000000000001	0.624705882352941	1.33818181818182	-0.303000000000001	0.621249999999998	0.010625000000001	0.0379999999999998	-0.494285714285715	1.05571428571429	1.305	1.594375	2.43692307692308	-0.360000000000001	1.114	0.571428571428571	1.67636363636364	1.15181818181819	3.17176470588235	-0.0600000000000023	1.08	0.0890909090909133	-0.983333333333334	-3.85941176470588	-1.23272727272727	2.17444444444444	1.63454545454545	1.15416666666667	-1.52272727272727	1.113	-0.238	-0.909000000000001	0.318181818181818	0.195714285714287	1.35714285714286	0.315555555555555	0.741111111111111	0.687272727272726	-0.0649999999999977	1.366	-0.363333333333333	1.04	0.00375000000000014	1.375	1.25375	-1.18181818181818	2.01888888888889	0.341111111111111	-0.349999999999998	0.49375	1.327	0.144	-0.327999999999999	2.099	1.15166666666667	2.22666666666667	1.49066666666666	0.778499999999999	1.07	1.41846153846154	1.3875	-0.125555555555554	-0.00818181818181962	1.37888888888889	0.0166666666666675	2.06	2.23	1.31090909090909	-1.237	-0.863333333333334	0.312222222222221	-1.24769230769231	0.91	2.3875	0.232666666666667	-0.893333333333333	0.735555555555557	-0.778823529411764	1.27	1.254	1.38	1.778	0.0478947368421068	1.226	0.833636363636362	1.35277777777778	0.49	0.406874999999999	0.347619047619048	4.22	0.44	0.58	0	-3.73	0.58	0	-0.52	0	1.84	-3.53	-1.25	-0.109999999999999	0.58	4.66	1.16	5.15	4.8	0.58	0.58	5.15	3.75	5.15	-1.63	5.15	-1.08	-3.57	0.58	2.64	-0.83	0.58	3.99	0.58	-0.530000000000001	0.51	1.35	-2.22	2.49	1.17	0.58	-1.06	0.58	2.74	4.44	1.12	-2.26	0.580000000000002	-1.06	0.630000000000001	2.48	-2	0.58	-0.340000000000002	0.98	0	4.02	0.28	0.439999999999998	-0.0500000000000007	5.31	1.83	-1.41	0.00999999999999801	1.77	-2.03	-1.7	1.39	2.7	-0.339999999999996	2.54	0.579999999999998	-0.740000000000002	-2.43	0.58	-0.660000000000004	-0.949999999999999	1.86	2	1.52	1.51	-0.27	0.639999999999997	-0.210000000000001	3.47	2.03	-4.41	0.56	0.579999999999998	0.57	-2.3	4.6	-5.61	2.05	-4.83	-2.06	0.579999999999998	0.579999999999998	0.19	0	0.579999999999998	2.36	1.1	0.859999999999998	4.71	1.14	0.580000000000002	0.0299999999999998	3.13	-0.12	2.72	0.21	2.03	0.390000000000001	-1.44	1.6	2.9	3.99	-2.12	1.92	-0.549999999999999	4.65	-1.02	-1.89	0.69	-3.43	7.48	2.85	0	-2.43	0.579999999999998	0.579999999999998	0.579999999999998	2.7	5.61	0.409999999999997	-0.24	5.29	-0.0600000000000005	1.09	1.14	0.57	-1.36	-0.53	0.940000000000001	0.5	0.119999999999999	-0.140000000000001	3.21	1.09	0.58	1.21	0.15	-2.1	1.55	-0.31	2.57	-1.46	3.61	1.02	-1.89	4.8	2.51	-0.270000000000001	1.59	-2.81	3.46	0.709999999999999	0.58	1.48	-0.629999999999999	1.54	3.59	-1.39	-1.2	-0.12	-1.52	-1.35	-1.02	-0.0300000000000002	0	5.15	-0.86	0.79	-1.03	-0.0500000000000007	-0.0199999999999996	-0.12	-0.299999999999999	1.69	2.43	3.26	-1.82	3.35	1.65	-0.229999999999999	0.13	-0.316666666666666	1.89	1.055	-0.0999999999999996	-0.894285714285714	-1.77	-0.946666666666667	0.381666666666666	1.5635	-0.62	-2.38285714285714	-0.282500000000001	2.83625	0.8	0.724444444444444	0.870000000000001	2.4425	3.62	0.494285714285715	-0.98	1.82166666666667	1.5725	2.96285714285714	0.209999999999999	2.7235	0.0571428571428569	2.11833333333333	1.40285714285714	0.6525	-0.678750000000001	-0.635	-0.00111111111110951	0.521764705882354	0.563076923076924	0.113333333333333	0.482499999999998	1.09071428571428	0.631250000000001	-1.08333333333333	-0.110833333333334	0.264999999999999	0.342222222222222	0.450714285714284	1.22384615384615	0.634166666666667	1.32	1.3725	0.226666666666667	0.328999999999999	2.56	0.37	-0.166250000000001	1.96125	-1.26	-1.514	-0.101111111111112	-0.326666666666667	1.05066666666666	-2.89416666666667	3.73333333333333	1.92571428571429	0.286153846153844	0.572857142857144	0.805	-1.92181818181818	-0.0860000000000003	0.201000000000001	2.494	-2.24416666666667	-0.830000000000001	-0.387857142857143	-0.0226666666666659	-0.65	-0.0837500000000002	1.831	0.689444444444447	1.4225	1.34388888888889	-1.58875	0.525714285714283	-1.86	-1.558	-0.68125	2.69375	0.0973333333333315	-2.35166666666667	-1.30571428571429	1.734	0.0216666666666665	0.360909090909091	0.548571428571428	-0.378999999999998	-0.746	-0.18	-1.38375	1.39	0.972666666666669	-1.715	0.998750000000001	2.48375	-0.784444444444444	0.254999999999999	-1.345625	1.76090909090909	-0.158333333333333	-0.144166666666663	1.15	1.21846153846154	-0.178	0.948235294117647	0.187272727272727	1.603	0.95875	-0.185625	0.649999999999999	-0.411428571428572	1.63428571428571	1.15875	1.0875	-0.669999999999998	-0.236000000000001	1.022	0.169999999999999	1.01454545454545	-1.78818181818182	3.27882352941176	1.41066666666666	-0.288	0.173636363636364	-2.19222222222222	-1.56411764705882	-3.03818181818182	1.17	-0.494545454545456	0.445833333333333	0.643636363636361	0.687000000000001	0.898	-0.931000000000001	-0.123636363636363	2.73857142857143	0.668571428571429	0.396666666666667	0.575555555555555	1.12272727272727	1.50142857142857	1.652	0.997777777777777	1.12428571428571	2.4475	1.07125	0.959999999999999	-1.25181818181818	-0.35	1.25111111111111	0.868461538461538	-0.3325	0.782999999999999	-0.247	-0.287000000000001	1.934	2.11	-1.155	1.828	0.9015	0.946	1.91230769230769	0.0587499999999999	1.04222222222222	-0.149090909090908	1.39722222222222	0.108888888888888	0.00636363636363413	0.0209090909090932	-1.31909090909091	-1.581	-0.86	0.331111111111111	-0.973846153846154	1.49285714285714	2.3875	-0.439333333333333	-0.925000000000001	-0.357777777777779	-0.237058823529413	2.31	0.175000000000001	-1.05125	1.786	-0.119473684210529	0.887	0.21090909090909	1.36833333333333	-0.374545454545455	-0.00187500000000007	0.458571428571428	4.22	0.44	0.58	0	-3.73	0.58	5.15	2.07	0	1.84	-3.53	-1.25	-0.109999999999999	0.58	4.25	5.11	3.69	4.93	5.15	0.58	1.01	0.870000000000001	0.58	-1.63	5.15	0.5	-1.49	0.58	2.64	0.19	5.15	-0.52	0.58	5.15	3.01	-1.2	-2.22	2.49	1.17	3.88	2.65	0.58	-1.66	4.44	1.12	-2.26	1.05	-1.06	0.630000000000001	2.32	-0.77	0.58	-0.340000000000002	0.98	0	4.02	0.28	0.439999999999998	-0.0500000000000007	5.31	1.83	-1.17	0.00999999999999801	1.77	-2.75	-1.7	1.39	2.7	-6.33	2.54	2.3	-0.58	-0.539999999999999	0.58	1.33	-4.12	1.86	2	-0.93	-0.12	-1.45	0.639999999999997	3.41	6.38	2.03	-4.41	0.56	0.579999999999998	0.57	-2.3	-2.51	-5.61	2.05	-3.5	-2.19	0.579999999999998	0.579999999999998	0.19	0	0.579999999999998	2.36	1.1	0.859999999999998	3	1.14	-1.57	-0.94	1.41	0.12	1.78	1.67	2.03	-0.85	-1.44	0.88	-0.0100000000000002	1.26	-2.12	1.92	1.89000000000001	2.98	-1.02	-0.98	2.88	-3.43	7.48	-0.0700000000000003	0	-2.43	0.579999999999998	-0.37	2.48	2.06	5.61	5.96	-0.39	-1.73	1.6	-0.13	1.42	0.570000000000001	-1.36	-0.19	-0.24	-0.9	-1.33	-0.140000000000001	-0.24	1.09	0.58	3.18	2.25	2.35	2.23	-0.31	0.110000000000001	0.77	2.77	0.18	-3.04	0.54	2.51	2.35	2.69	-2.43	-0.0200000000000005	0.709999999999999	2.17	5.02	1.89	1.54	-0.81	3.73	4.03	-0.12	-0.26	0.0899999999999997	0.63	-0.51	0	5.15	-0.86	-0.0100000000000007	-1.03	-3.25	0.580000000000002	-0.12	1.48	1.77	3.25	-0.00999999999999979	-1.82	3.35	1.13	-0.229999999999999	-0.68	-0.0525000000000002	2.1925	0.272500000000001	0.0110000000000001	-0.560714285714285	-0.595714285714285	-0.185	1.13083333333333	1.9885	-0.142857142857142	-0.537857142857143	-0.673125000000001	2.13375	0.984285714285715	0.700555555555555	1.43285714285714	2.158	3.71	1.83785714285714	-0.200714285714287	1.30416666666667	1.268125	1.42571428571429	0.161666666666667	1.59375	0.527857142857142	2.08083333333333	1.07071428571429	0.290625	-1.11625	1.59333333333333	-0.0749999999999993	0.688823529411764	0.620384615384616	0.764444444444445	0.1525	1.155	0.200625	0.0355555555555558	1.02333333333333	0.3825	0.669999999999998	-0.123928571428571	2.12807692307692	0.32	1.44	0.910416666666666	0.168749999999999	0.356999999999999	1.27875	0.0899999999999999	-0.0906249999999993	1.34125	-0.420624999999999	-0.8575	-0.0788888888888906	0.377222222222222	1.10266666666667	-1.55958333333333	1.50111111111111	1.51357142857143	0.256153846153845	0.885714285714286	0.824375	-1.50318181818182	0.508999999999999	-0.0585000000000004	2.2885	-2.45333333333333	-0.964545454545455	0.0746428571428552	0.352	0.695	0.163749999999999	0.848499999999998	-0.646666666666668	0.774374999999999	1.41277777777778	-1.50625	0.505714285714284	-0.610833333333334	-1.0085	-0.14625	3.0225	-0.24366666666667	-2.35166666666667	-0.0535714285714288	0.228000000000002	0.296666666666665	0.686818181818182	0.0632142857142863	0.0154999999999994	-0.695500000000001	0.248749999999998	-0.255625	1.79647058823529	1.09433333333333	-1.18875	0.993124999999999	1.73375	0.0566666666666666	0.930833333333332	-0.535625000000003	1.93454545454545	-0.889166666666666	-0.180416666666666	0.947083333333333	0.953846153846154	-0.1105	0.786470588235294	0.762727272727273	0.65	0.790000000000001	-0.0875000000000021	0.344	-0.452857142857144	1.345	1.231875	1.3409375	0.883461538461539	-0.298	1.068	0.370714285714286	1.34545454545454	-0.31818181818182	3.22529411764706	0.675333333333334	0.396000000000001	0.131363636363634	-1.58777777777778	-2.71176470588236	-2.13545454545454	1.67222222222222	0.57	0.800000000000001	-0.439545454545456	0.899999999999999	0.33	-0.92	0.0972727272727276	1.46714285714286	1.01285714285714	0.356111111111112	0.658333333333333	0.904999999999999	0.718214285714286	1.509	0.317222222222222	1.08214285714286	1.225625	1.223125	1.106875	-1.21681818181818	0.834444444444445	0.796111111111111	0.259230769230768	0.0806249999999995	1.055	-0.0514999999999999	-0.307500000000001	2.0165	1.63083333333333	0.535833333333333	1.65933333333333	0.84	1.008	1.66538461538461	0.723125	0.458333333333334	-0.0786363636363632	1.38805555555556	0.0627777777777769	1.03318181818182	1.12545454545455	-0.00409090909090892	-1.409	-0.861666666666667	0.321666666666667	-1.11076923076923	1.20142857142857	2.3875	-0.103333333333333	-0.909166666666668	0.18888888888889	-0.507941176470588	1.79	0.714499999999999	0.164375	1.782	-0.0357894736842113	1.0565	0.522272727272728	1.36055555555556	0.0577272727272717	0.202499999999999	0.403095238095238
chrXII_837595_C_T_-	YLR354C_chrXII_837595_C_T_72_2	FALSE	-0.150029684106768	UpStream	TRUE	TRUE	FALSE	FALSE	TRUE	TRUE	FALSE	FALSE	-0.129836941357897	1	73	1	0	0	1	0	-1	0	0	0.421052631578947	0.984615384615385	9.82764488205397	NA	NA	20	704	158	61	238	NA	0.992126	0.151	0.151	0	0	0	0	0	0	0	0	0	0	0	0	0	0	0	0	0	0	0	0	0	0	0	0	0	0	0	0	0	0	0	0	0	0	0	0	0	0	0	0	0	0	0	0	0	0	0	0	0	0	0	0	0	0	0	0	0	0	0	0	0	0	0	0	0	0	0	0	0	0	0	0	0	0	0	0	0	0	0	0	0	0	0	0	0	0	0	0	0	0	0	0	0	0	0	0	0	0	0	0	0	0	0	0	0	0	0	0	0	0	0	0	0	0	0	0	0	0	0	0	0	0	0	0	0	0	0	0	0	0	0	0	0	0	0	0	0	0	0	0	0	0	0	0	0	0	0	0	0	0	0	0	0	0	0	0	0	0	0	0	0	0	0	0	0	0	0	0	0	0	0	0	0	0	0	0	0	0	0	0	0	0	0	0	0	0	0	0	0	0	0	0	0	0	0	0	0	0	0	0	0	0	0	0	0	0	0	0	0	0	0	0	0	0	0	0	0	0	0	0	0	0	0	0	0	0	0	0	0	0	0	0	0	0	0	0	0	0	0	0	0	0	0	0	0	0	0	0	0	0	0	0	0	0	0	0	0	0	0	0	0	0	0	0	0	0	0	0	0	0	0	0	0	0	0	0	0	0	0	0	0	0	0	0	0	0	0	0	0	0	0	0	0	0	0	0	0	0	0	0	0	0	0	0	0	0	0	0	0	0	0	0	0	0	0	0	0	0	0	0	0	0	0	0	0	0	0	0	0	0	0	0	0	0	0	0	0	0	0	0	0	0	0	0	0	0	0	0	0	0	0	0	0	0	0	0	0	0	0	0	0	0	0	0	0	0	0	0	0	0	0	0	0	0	0	0	0	0	0	0	0	0	0	0	0	0	0	0	0	0	0	0	0	0	0	0	0	0	0	0	0	0	0	0	0	0	0	0	0	0	0	0	0	0	0	0	0	0	0	0	0	0	0	0	0	0	0	0	0	0	0	0	0	0	0	0	0	0	0	0	0	0	0	0	0	0	0	0	0	0	0	0	0	0	0	0	0	0	0	0	0	0	0	0	0	0	0	0	0	0	0	0	0	0	0	0	0	0	0	0	0	0	0	0	0	0	0	0	0	0	0	0	0	0	0	0	0	0	0	0	0	0	0	0	0	0	0	0	0	0	0	0	0	0	0	0	0	0	0	0	0	0	0	0	0	0	0	0	0	0	0	0	0	0	0	0	0	0	0	0	0	0	0	0	0	0	0	0	0	0	0	0	0	0	0	0	0	0	0	0	0	0	0	0	0	0	0	0	0	0	0	0	0	0	0	0	0	0	0	0	0	0	0	0	0	0	0	0	0	0	0	0	0	0	0	0	0	0	0	0	0	0	0	0	0	0	0	0	0	0	0	0	0	0	0	0	0	0	0	0	0	0	0	0	0	0	0	0	0	0	0	0	0	0	0	0	0	0	0	0	0	0	0	0	0	0	0	-1.37	-8.57	0	0	0	0	0	0	0	0	0	0	0	0	0	0	0	0	0	0	0	0	0	0	0	0	0	0	0	0	0	0	0	0	0	0	0	0	0	0	0	0	0	0	0	0	0	0	0	0	0	0	0	0	0	0	0	0	0	0	0	0	0	0	0	0	0	0	0	0	0	0	0	0	0	0	0	0	0	0	0	0	0	0	0	0	0	0	0	0	0	0	0	0	0	0	0	0	0	0	0	0	0	0	0	0	0	0	0	0	0	0	0	0	0	0	0	0	0	0	0	0	0	0	0	0	0	0	0	0	0	0	0	0	0	0	0	0	0	0	0	0	0	0	0	0	0	0	0	0	0	0	0	0	0	0	0	0	0	0	0	0	0	0	0	0	0	0	0	0	0	0	0	0	0	0	0	0	0	0	0	0	0	0	0	0	0	0	0	0	0	0	0	0	0	0	-1.37	-8.57	0	0	0	0	0	0	0	0	0	0	0	0	0	0	0	0	0	0	0	0	0	0	0	0	0	0	0	0	0	0	0	0	0	0	0	0	0	0	0	0	0	0	0	0	0	0	0	0	0	0	0	0	0	0	0	0	0	0	0	0	0	0	0	0	0	0	0	0	0	0	0	0	0	0	0	0	0	0	0	0	0	0	0	0	0	0	0	0	0	0	0	0	0	0	0	0	0	0	0	0	0	0	0	0	0	0	0	0	0	0	0	0	0	0	0	0	0	0	0	0	0	0	0	0	0	0	0	0	0	0	0	0	0	0	0	0	0	0	0	0	0	0	0	0	0	0	0	0	0	0	0	0	0	0	0	0	0	0	0	0	0	0	0	0	0	0	0	0	0	0	0	0	0	0	0	0	0	0	0	0	0	0	0	0	0	0	0	0	0	0	0	0	0	0	0	-1	0	0	0	0	0	0	0	0	0	0	0	0	0	0	0	0	0	0	0	0	0	0	0	0	0	0	0	0	0	0	0	0	0	0	0	0	0	0	0	0	0	0	0	0	0	0	0	0	0	0	0	0	0	0	0	0	0	0	0	0	0	0	0	0	0	0	0	0	0	0	0	0	0	0	0	0	0	0	0	0	0	0	0	0	0	0	0	0	0	0	0	0	0	0	0	0	0	0	0	0	0	0	0	0	0	0	0	0	0	0	0	0	0	0	0	0	0	0	0	0	0	0	0	0	0	0	0	0	0	0	0	0	0	0	0	0	0	0	0	0	0	0	0	0	0	0	0	0	0	0	0	0	0	0	0	0	0	0	0	0	0	0	0	0	0	0	0	0	0	0	0	0	0	0	0	0	0	0	0	0	0	0	0	0	0	0	0	0	0	0	0	0	0	0	-1.37	-8.57	0	0	0	0	0	0	0	0	0	0	0	0	0	0	0	0	0	0	0	0	0	0	0	0	0	0	0	0	0	0	0	0	0	0	0	0	0	0	0	0	0	0	0	0	0	0	0	0	0	0	0	0	0	0	0	0	0	0	0	0	0	0	0	0	0	0	0	0	0	0	0	0	0	0	0	0	0	0	0	0	0	0	0	0	0	0	0	0	0	0	0	0	0	0	0	0	0	0	0	0	0	0	0	0	0	0	0	0	0	0	0	0	0	0	0	0	0	0	0	0	0	0	0	0	0	0	0	0	0	0	0	0	0	0	0	0	0	0	0	0	0	0	0	0	0	0	0	0	0	0	0	0	0	0	0	0	0	0	0	0	0	0	0	0	0	0	0	0	0	0	0	0	0	0	0	0	0	0	0	0	0	0	0	0	0	0	0	0	0	0	0	0	0	0	-1.37	-8.57	0	0	0	0	0	0	0	0	0	0	0	0	0	0	0	0	0	0	0	0	0	0	0	0	0	0	0	0	0	0	0	0	0	0	0	0	0	0	0	0	0	0	0	0	0	0	0	0	0	0	0	0	0	0	0	0	0	0	0	0	0	0	0	0	0	0	0	0	0	0	0	0	0	0	0	0	0	0	0	0	0	0	0	0	0	0	0	0	0	0	0	0	0	0	0	0	0	0	0	0	0	0	0	0	0	0	0	0	0	0	0	0	0	0	0	0	0	0	0	0	0	0	0	0	0	0	0	0	0	0	0	0	0	0	0	0	0	0	0	0	0	0	0	0	0	0	0	0	0	0	0	0	0	0	0	0	0	0	0	0	0	0	0	0	0	0	0	0	0	0	0	0	0	0	0	0	0	0	0	0	0	0	0	0	0	0	0	0	0	0	0	0	0	0	0	-1	0	0	0	0	0	0	0	0	0	0	0	0	0	0	0	0	0	0	0	0	0	0	0	0	0	0	0	0	0	0	0	0	0	0	0	0	0	0	0	0	0	0	0	0	0	0	0	0	0	0	0	0	0	0	0	0	0	0	0	0	0	0	0	0	0	0	0	0	0	0	0	0	0	0	0	0	0	0	0	0	0	0	0	0	0	0	0	0	0	0	0	0	0	0	0	0	0	0	0	0	0	0	0	0	0	0	0	0	0	0	0	0	0	0	0	0	0	0	0	0	0	0	0	0	0	0	0	0	0	0	0	0	0	0	0	4	-5.15	-0.58	4	4	3.99	4	-0.58	-3.5	4	3.08	0.599999999999998	-3.6	-0.95	1.44	-0.580000000000001	-2.26	-4.17	-0.58	1.17	-0.57	-1.95	-4.75	-0.580000000000001	-5.15	-0.58	-5.15	0.85	1.79	0.83	1.55	1.72	-0.58	1.94	-3.73	-1.78	-3.73	-3.66	0.95	2.45	3.15	-0.179999999999996	-0.58	-0.58	-1.35	-2.45	3.44	1.06	3.82	-1.93	-0.42	1.91	1.14	3.99	3.81	1.3	2.1	-1.7	0.670000000000002	-1.75	-4.96	-0.31	-0.580000000000001	-0.31	1	0.81	-3.35	-2.7	4.54	-3.46	3.66	0.0800000000000001	0.73	4	-0.539999999999997	-1.27	-1.6	0.0700000000000003	6.17	-0.579999999999999	4.04	0.18	1.48	-1.15	-5.4	6.32	-0.0100000000000002	-4.67	-4.96	1.39	3.05	6.33	-1.78	6.33	3.94	6.33	-7.48	5.42	-1.36	-2.92	1.66	0.24	5.71	-1.86	-4.39	-2.13	-1.73	-3.49	1.11	-2.45	-1.62	-1.41	-2.32	0.280000000000001	-0.72	2.33	-2.82	-0.57	-1.64	0.55	1.91	-2.53	0.52	2.4	5.52	-4.77	-2.87	4.24	1.36	1.11	-0.579999999999998	1.88	-0.790000000000001	3.4	1.22	3.67	-4.16	2.31	-5.6	-1.14	-1.82	-4.81	3.73	-0.57	-1.04	-0.71	-3.85	-1.3	1.43	-2.69	-2.4	-1.31	-1	1.54	1.88	-2.9	-0.58	1.71	-1.02	3.66	1.31	-2.51	1.75	-3.4	-1.27	-0.15	-4.01	-0.55	-3.63	-2.05	-5.09	-0.42	0.79	-0.0499999999999998	0.879999999999999	0.89	0.98	0.34	-1.95	-2.32	-1.33	0.460000000000001	2.49	0.329999999999998	0.42	-2.6	-0.58	3.92	-4.65	-4.45	0.799999999999999	-0.839999999999999	-3.7	-0.58	-0.58	-0.64	0.316666666666666	-1.89	-1.055	0.303999999999999	0.894285714285713	1.77	0.946666666666667	-0.381666666666666	-1.904	0.619999999999999	2.38285714285714	0.282499999999999	-2.83625	-0.800000000000001	-0.724444444444444	-0.870000000000001	-2.948	-3.62	-0.494285714285714	0.98	-1.82166666666667	-1.5725	-2.96285714285714	-0.210000000000001	-2.678	-0.0571428571428569	-2.11833333333333	-1.40285714285714	-0.6525	0.678750000000001	0.635	0.00111111111111128	-0.521764705882351	-0.563076923076922	-0.113333333333333	-0.4825	-1.09071428571429	-0.63125	1.08333333333333	0.110833333333334	-0.265000000000001	-0.342222222222222	-0.450714285714284	-1.22384615384615	-0.634166666666667	-1.32	-1.3725	-0.226666666666667	-0.329000000000001	-2.56	-0.37	0.16625	-1.96125	1.26	1.18	0.101111111111113	0.326666666666668	-1.05066666666667	2.89416666666667	-3.73333333333333	-1.92571428571428	-0.286153846153844	-0.572857142857142	-0.805	1.92181818181818	0.0860000000000003	-0.201000000000001	-2.494	2.24416666666667	0.829999999999998	0.387857142857143	0.0226666666666624	0.65	0.0837500000000002	-1.831	-0.689444444444444	-1.4225	-1.34388888888889	1.58875	-0.525714285714287	1.86	1.558	0.681250000000002	-2.69375	-0.0973333333333315	2.35166666666667	1.30571428571429	-1.734	-0.0216666666666665	-0.360909090909091	-0.548571428571428	0.379000000000005	0.746000000000002	0.18	1.38375	-1.39	-0.972666666666665	1.715	-0.998749999999998	-2.48375	0.784444444444443	-0.255000000000001	1.345625	-1.76090909090909	0.158333333333335	0.144166666666667	-1.15	-1.21846153846154	0.178	-0.948235294117647	-0.187272727272727	-1.603	-0.95875	0.185625000000002	-0.65	0.411428571428571	-1.63428571428571	-1.15875	-1.0875	0.669999999999998	0.235999999999999	-1.022	-0.17	-1.01454545454545	1.78818181818182	-3.27882352941177	-1.41066666666666	0.288	-0.173636363636362	2.19222222222222	1.56411764705882	3.03818181818182	-1.17	0.494545454545452	-0.445833333333333	-0.643636363636361	-0.686999999999998	-0.898000000000001	0.931000000000001	0.123636363636365	-2.73857142857143	-0.668571428571429	-0.396666666666667	-0.575555555555556	-1.12272727272727	-1.50142857142857	-1.652	-0.997777777777777	-1.12428571428571	-2.4475	-1.07125	-0.96	1.25181818181818	0.35	-1.25111111111111	-0.868461538461538	0.3325	-0.783	0.246999999999999	0.286999999999999	-2.23	-2.11	1.155	-1.828	-0.9015	-0.946	-1.91230769230769	-0.0587499999999999	-1.04222222222222	0.149090909090908	-1.39722222222222	-0.10888888888889	-0.00636363636363591	-0.0209090909090914	1.31909090909091	1.581	0.860000000000001	-0.331111111111111	0.973846153846154	-1.49285714285714	-2.3875	0.439333333333334	0.925000000000001	0.357777777777779	0.237058823529411	-2.31	-0.175000000000001	1.05125	-1.786	0.119473684210526	-0.887	-0.210909090909091	-1.36833333333333	0.374545454545457	0.00187500000000007	-0.458571428571427	2.5	-4.46	-0.58	3.66	2.59	3.42	-4.57	-5.15	-3.64	0.109999999999999	1.46	3.91	-0.58	-0.58	-0.250000000000001	-5.11	-1.6	-2.63	-5.15	0.0199999999999996	-0.57	1.14	2.22	4	-0.58	-2.87	-2.83	2.66	1.62	4	-2.16	-1.22	-3.14	-4.39	0.12	3.72	-5.15	-0.58	2.82	-4.8	3.91	-2.47	4	-2.43	2.58	-0.720000000000001	-0.139999999999999	-2.19	1.98	-0.14	0.6	-1.27	1.82	-1.51	3.81	0.09	-3.37	1.23	5.63	-0.579999999999999	7.62	-0.76	-4.39	-1.49	-0.81	-1.23	0.87	-1.53	-0.339999999999996	-0.12	0.700000000000006	1.48	-2.37	0.810000000000002	3.61	0.24	0.109999999999999	0.76	4.64	-0.7	-1.74	3.11	-2.6	-7.48	-1.48	6.32	-4.95	6.33	-0.58	-3.73	0.11	-0.390000000000001	3.62	-0.58	2.19	-7.48	-7.27	2.3	2.47	-0.579999999999999	-0.59	-0.92	1.72	1.17	3.81	1.98	-1.47	-2.36	0.86	-1.29	-2.44	0.75	-0.300000000000001	-0.00999999999999979	2.12	1.82	-2.95	-2.68	-3.06	-4.38	1.41	-1.78	0.98	-0.25	-0.579999999999998	0.57	-0.0899999999999999	1.21	-4.03	-0.580000000000002	5.54	0.73	-5.74	-2.58	-0.840000000000002	0.390000000000004	0.780000000000005	2.74	4.92	-1.5	-4.04	-0.57	3.99	0.449999999999999	0.02	-0.529999999999998	-3.19	2.26	1.44	-0.58	-4.26	-1.43	1.13	-0.25	-0.86	-4.04	-3.76	0.0900000000000007	-0.55	1.38	-4.33	-0.35	-2.35	-3.07	-0.14	2.25	-0.0500000000000007	0.809999999999999	0.81	-1.85	-5.09	-2.74	1.57	1.15	-3.36	-1.03	-0.0899999999999999	-2.88	-0.9	0.93	-1.33	0.0700000000000003	2.49	1.05	3.9	-5	0.210000000000001	-3.35	-5.11	0.560000000000002	2.84	1.27	-3.7	-1.13	-2.02	-1.79	-0.211666666666666	-2.495	0.510000000000002	-0.264	0.227142857142857	-0.578571428571429	-0.576666666666666	-1.88	-2.602	-0.334285714285715	-1.30714285714286	1.06375	-1.43125	-1.16857142857143	-0.676666666666666	-1.99571428571429	-2.32	-3.8	-3.18142857142857	-0.578571428571429	-0.786666666666666	-0.963749999999999	0.11142857142857	-0.113333333333333	-0.58	-0.998571428571429	-2.04333333333333	-0.738571428571429	0.0712500000000009	1.55375	-3.82166666666667	0.148888888888889	-0.855882352941176	-0.677692307692308	-1.41555555555556	0.177499999999998	-1.21928571428571	0.23	-1.15444444444444	-2.1575	-0.5	-0.997777777777777	0.698571428571427	-3.03230769230769	-0.00583333333333336	-1.56	-0.448333333333334	-0.110833333333334	-0.385000000000002	0.00249999999999995	0.19	0.0150000000000006	-0.72125	-0.418750000000001	0.306000000000001	0.0566666666666666	-1.08111111111111	-1.15466666666667	0.225000000000001	0.993749999999999	1.25880952380952	-0.226153846153847	-1.19857142857143	-0.84375	1.08454545454546	-1.104	0.318000000000001	-2.083	2.6625	1.09909090909091	-0.537142857142861	-0.726666666666667	-2.04	-0.411250000000001	0.134	1.98277777777778	-0.126250000000001	-1.48166666666667	1.42375	-0.485714285714286	-0.638333333333335	0.459000000000003	-0.388750000000002	-3.35125	0.584666666666664	2.35166666666667	-1.19857142857143	1.278	-0.571666666666667	-1.01272727272727	0.422142857142857	-0.409999999999997	0.645	-0.677500000000002	-0.872499999999999	-2.20294117647058	-1.216	0.6625	-0.987500000000001	-0.983750000000001	-0.897777777777778	-1.60666666666667	-0.274374999999999	-2.10818181818182	1.62	0.216666666666665	-0.744166666666667	-0.689230769230768	0.0430000000000001	-0.624705882352941	-1.33818181818182	0.303	-0.62125	-0.010625000000001	-0.0379999999999998	0.494285714285715	-1.05571428571429	-1.305	-1.594375	-2.43692307692308	0.360000000000001	-1.114	-0.571428571428572	-1.67636363636364	-1.15181818181818	-3.17176470588235	0.0600000000000023	-1.08	-0.0890909090909062	0.983333333333331	3.85941176470588	1.23272727272727	-2.17444444444444	-1.63454545454546	-1.15416666666667	1.52272727272727	-1.113	0.238	0.909000000000002	-0.318181818181818	-0.195714285714286	-1.35714285714286	-0.315555555555557	-0.741111111111111	-0.687272727272727	0.0650000000000013	-1.366	0.363333333333333	-1.04	-0.00375000000000014	-1.375	-1.25375	1.18181818181818	-2.01888888888889	-0.341111111111111	0.350000000000001	-0.49375	-1.327	-0.143999999999998	0.327999999999999	-2.502	-1.15166666666667	-2.22666666666667	-1.49066666666667	-0.778499999999999	-1.07	-1.41846153846154	-1.3875	0.125555555555556	0.00818181818181785	-1.37888888888889	-0.0166666666666657	-2.06	-2.23	-1.31090909090909	1.237	0.863333333333333	-0.312222222222223	1.24769230769231	-0.91	-2.3875	-0.232666666666667	0.893333333333333	-0.735555555555555	0.778823529411763	-1.27	-1.254	-1.38	-1.778	-0.0478947368421032	-1.226	-0.833636363636364	-1.35277777777778	-0.49	-0.406875000000001	-0.347619047619047	4	-4.46	-0.58	3.78	4	3.42	0	-0.58	-3.5	4	3.08	3.91	-0.58	-0.95	1.44	-0.580000000000001	-1.6	-2.63	-0.58	1.17	-0.57	-1.08	2.22	1.8	-0.58	-0.58	-3.07	0.97	1.79	1.58	1.55	-1.22	-3.14	1.63	-3.73	0.480000000000001	-5.15	-2.42	0.95	-4.37	3.15	-2.47	-0.58	-0.58	0.169999999999999	-0.720000000000001	3.44	-2.19	3.51	-0.14	0.6	1.18	1.5	3.95	3.81	0.09	-2.01	1.23	5.63	-0.579999999999999	7.62	-0.31	-0.580000000000001	-0.31	-0.81	-0.169999999999999	-3.07	-1.53	4.54	-0.12	0.700000000000006	0.0800000000000001	-1.58	4	1.76	-1.24	-0.739999999999999	0.76	5.22	-0.7	4.04	0.18	-2.33	-1.87	-1.48	6.32	-0.0100000000000002	6.33	-3.32	0.0300000000000002	0.11	6.33	1.3	6.33	3.94	-2.09	-7.48	2.8	2.47	-2.92	1.11	0.24	1.72	-0.480000000000001	1.77635683940025e-15	-2.13	-1.47	-2.36	1.11	-1.29	-2.44	-0.43	-0.350000000000001	-0.00999999999999979	-0.320000000000001	1.82	-2.9	-2.09	-1.64	-2.56	1.91	-1.78	0.52	2.4	4.6	0.57	-0.0899999999999999	1.21	-4.03	-0.580000000000002	2.59	0.73	-0.790000000000001	-1.47	-0.840000000000002	3.33	-4.16	2.31	0.759999999999998	-1.5	-4.04	-4.48	3.73	0.449999999999999	-0.0400000000000003	-0.71	-3.45	1.27	1.44	-0.58	-2.4	-1.31	-0.450000000000001	1.54	-0.86	-2.9	-0.76	1.71	-1.02	3.66	-2.49	-1.07	1.75	-3.4	-0.14	1.92	-1.68	-0.55	-3.23	-2.05	-5.09	-2.74	1.57	1.15	0.789999999999999	-1.03	-0.0899999999999999	-2.11	-0.9	0.93	-1.33	0.460000000000001	2.49	1.05	0.42	-5	0.210000000000001	3.92	-4.65	-0.460000000000001	2.84	-0.26	-3.7	-1.13	-2.02	-1.79	0.0525000000000002	-2.1925	-0.272500000000001	0.0199999999999996	0.560714285714285	0.595714285714285	0.185	-1.13083333333333	-2.253	0.142857142857142	0.537857142857144	0.673124999999999	-2.13375	-0.984285714285715	-0.700555555555555	-1.43285714285714	-2.634	-3.71	-1.83785714285714	0.200714285714284	-1.30416666666667	-1.268125	-1.42571428571429	-0.161666666666665	-1.629	-0.527857142857144	-2.08083333333333	-1.07071428571429	-0.290625	1.11625	-1.59333333333333	0.0750000000000011	-0.688823529411764	-0.620384615384616	-0.764444444444444	-0.1525	-1.155	-0.200624999999999	-0.0355555555555558	-1.02333333333333	-0.3825	-0.669999999999998	0.123928571428571	-2.12807692307692	-0.32	-1.44	-0.910416666666666	-0.168749999999999	-0.356999999999999	-1.27875	-0.0899999999999999	0.0906249999999993	-1.34125	0.420625000000001	0.743	0.0788888888888888	-0.377222222222222	-1.10266666666666	1.55958333333334	-1.50882352941177	-0.283296703296704	-0.256153846153847	-0.885714285714286	-0.824375	1.50318181818182	-0.508999999999999	0.0584999999999987	-2.2885	2.45333333333333	0.964545454545455	-0.0746428571428552	-0.352	-0.695	-0.16375	-0.848500000000001	0.646666666666665	-0.774375000000001	-1.41277777777778	1.50625	-0.505714285714285	0.610833333333336	1.0085	0.146250000000002	-3.0225	0.243666666666662	2.35166666666667	0.0535714285714288	-0.227999999999998	-0.296666666666667	-0.686818181818182	-0.0632142857142846	-0.015500000000003	0.695499999999999	-0.248749999999999	0.255625	-1.79647058823529	-1.09433333333333	1.18875	-0.993125000000001	-1.73375	-0.0566666666666666	-0.930833333333334	0.535625	-1.93454545454545	0.889166666666668	0.180416666666666	-0.947083333333333	-0.953846153846153	0.1105	-0.786470588235294	-0.762727272727273	-0.65	-0.789999999999999	0.0875000000000021	-0.344	0.452857142857143	-1.345	-1.231875	-1.3409375	-0.883461538461537	0.298	-1.068	-0.370714285714286	-1.34545454545455	0.31818181818182	-3.22529411764706	-0.675333333333334	-0.396000000000001	-0.131363636363634	1.58777777777778	2.71176470588235	2.13545454545454	-1.67222222222222	-0.57	-0.800000000000001	0.439545454545456	-0.899999999999999	-0.33	0.920000000000002	-0.0972727272727276	-1.46714285714286	-1.01285714285714	-0.356111111111112	-0.658333333333333	-0.905	-0.718214285714286	-1.509	-0.317222222222222	-1.08214285714286	-1.225625	-1.223125	-1.106875	1.21681818181818	-0.834444444444444	-0.796111111111111	-0.259230769230768	-0.0806249999999995	-1.055	0.0515000000000008	0.307499999999999	-2.366	-1.63083333333333	-0.535833333333334	-1.65933333333333	-0.84	-1.008	-1.66538461538462	-0.723125	-0.458333333333334	0.0786363636363632	-1.38805555555556	-0.0627777777777769	-1.03318181818182	-1.12545454545455	0.00409090909090892	1.409	0.861666666666668	-0.321666666666667	1.11076923076923	-1.20142857142857	-2.3875	0.103333333333333	0.909166666666666	-0.188888888888888	0.507941176470588	-1.79	-0.714499999999999	-0.164375	-1.782	0.0357894736842113	-1.0565	-0.522272727272728	-1.36055555555556	-0.0577272727272717	-0.202500000000001	-0.403095238095238
chrXII_837919_A_G_-	YLR354C_chrXII_837919_A_G_72_2	TRUE	-1.20564528322871	UpStream	TRUE	TRUE	FALSE	FALSE	TRUE	TRUE	FALSE	TRUE	-0.630238257158146	1	73	1	0	-1	0	1	0	0	0	0.315789473684211	1.02127659574468	9.82764488205397	NA	NA	20	704	158	61	562	NA	0.377953	0.378	0.622	0	0	0	0	0	0	0	0	0	0	0	0	0	0	0	0	0	0	0	0	0	0	0	0	0	0	0	0	0	0	0	0	0	0	0	0	0	0	0	0	0	0	0	0	0	0	0	0	0	0	0	0	0	0	0	0	0	0	0	0	0	0	0	0	0	0	0	0	0	0	0	0	0	0	0	0	0	0	0	0	0	0	0	0	0	0	0	0	0	0	0	0	0	0	0	0	0	0	0	0	0	0	0	0	0	0	0	0	0	0	0	0	0	0	0	0	0	0	0	0	0	0	0	0	0	0	0	0	0	0	0	0	0	0	0	0	0	0	0	0	0	0	0	0	0	0	0	0	0	0	0	0	0	0	0	0	0	0	0	0	0	0	0	0	0	0	0	0	0	0	0	0	0	0	0	0	0	0	0	0	0	0	0	0	0	0	0	0	0	0	0	0	0	0	0	0	0	0	0	0	0	0	0	0	0	0	0	0	0	0	0	0	0	0	0	0	0	0	0	0	0	0	0	0	0	0	0	0	0	0	0	0	0	0	0	0	0	0	0	0	0	0	0	0	0	0	0	0	0	0	0	0	0	0	0	0	0	0	0	0	0	0	0	0	0	0	0	0	0	0	0	0	0	0	0	0	0	0	0	0	0	0	0	0	0	0	0	0	0	0	0	0	0	0	0	0	0	0	0	0	0	0	0	0	0	0	0	0	0	0	0	0	0	0	0	0	0	0	0	0	0	0	0	0	0	0	0	0	0	0	0	0	0	0	0	0	0	0	0	0	0	0	0	0	0	0	0	0	0	0	0	0	0	0	0	0	0	0	0	0	0	0	0	0	0	0	0	0	0	0	0	0	0	0	0	0	0	0	0	0	0	0	0	0	0	0	0	0	0	0	0	0	0	0	0	0	0	0	0	0	0	0	0	0	0	0	0	0	0	0	0	0	0	0	0	0	0	0	0	0	0	0	0	0	0	0	0	0	0	0	0	0	0	0	0	0	0	0	0	0	0	0	0	0	0	0	0	0	0	0	0	0	0	0	0	0	0	0	0	0	0	0	0	0	0	0	0	0	0	0	0	0	0	0	0	0	0	0	0	0	0	0	0	0	0	0	0	0	0	0	0	0	0	0	0	0	0	0	0	0	0	0	0	0	0	0	0	0	0	0	0	0	0	0	0	0	0	0	0	0	0	0	0	0	0	0	0	0	0	0	0	0	0	0	0	0	0	0	0	0	0	0	0	0	0	0	0	0	0	0	0	0	0	0	0	0	0	0	0	0	0	0	0	0	0	0	0	0	0	0	0	0	0	0	0	0	0	0	0	0	0	0	0	0	0	0	0	0	0	0	0	0	0	0	0	0	0	0	0	0	0	0	0	0	0	0	0	0	0	0	0	0	0	0	0	0	0	0	0	0	0	0	0	0	0	0	0	0	0	0	0	0	0	0	0	0	0	0	0	0	0	0	0	0	0	0	0	0	0	0	0	0	0	0	0	0	0	0	0	0	0	0	0	0	0	0	0	0	0	0	0	0	0	0	0	0	0	0	0	0	0	0	0	0	0	0	0	0	0	0	0	0	0	0	0	0	0	0	0	0	0	0	0	0	0	0	0	0	0	0	0	0	0	0	0	0	0	0	0	0	0	0	0	0	0	0	0	0	0	0	0	0	0	0	0	0	0	0	0	0	0	0	0	0	0	0	0	0	0	0	0	0	0	0	0	0	0	0	0	0	0	0	0	0	0	0	0	0	0	0	0	0	0	0	0	0	0	0	0	0	0	0	0	0	0	0	0	0	0	0	0	0	0	0	0	0	0	0	0	0	0	0	0	0	0	0	0	0	0	0	0	0	0	0	0	0	0	0	0	0	0	0	0	0	0	0	0	0	0	0	0	0	0	0	0	0	0	0	0	0	0	0	0	0	0	0	0	0	0	0	0	0	0	0	0	0	0	0	0	0	0	0	0	0	0	0	0	0	0	0	0	0	0	0	0	0	0	0	0	0	0	0	0	0	0	0	0	0	0	0	0	0	0	0	0	0	0	0	0	0	0	0	0	0	0	0	0	0	0	0	0	0	0	0	0	0	0	0	0	0	0	0	0	0	0	0	0	0	0	0	0	0	0	0	0	0	0	0	0	0	0	0	0	0	0	0	0	0	0	0	0	0	0	0	0	0	0	0	0	0	0	0	0	0	0	0	0	0	0	0	0	0	0	0	0	0	0	0	0	0	0	0	0	0	0	0	0	0	0	0	0	0	0	0	0	0	0	0	0	0	0	0	0	0	0	0	0	0	0	0	0	0	0	0	0	0	0	0	0	0	0	0	0	0	0	0	0	0	0	0	0	0	0	0	0	0	0	0	0	0	0	0	0	0	0	0	0	0	0	0	0	0	0	0	0	0	0	0	0	0	0	0	0	0	0	0	0	0	0	0	0	0	0	0	0	0	0	0	0	0	0	0	0	0	0	0	0	0	0	0	0	0	0	0	0	0	0	0	0	0	0	0	0	0	0	0	0	0	0	0	0	0	0	0	0	0	0	0	0	0	0	0	0	0	0	0	0	0	0	0	0	0	0	0	0	0	0	0	0	0	0	0	0	0	0	0	0	0	0	0	0	0	0	0	0	0	0	0	0	0	0	0	0	0	0	0	0	0	0	0	0	0	0	0	0	0	0	0	0	0	0	0	0	0	0	0	0	0	0	0	0	0	0	0	0	0	0	0	0	0	0	0	0	0	0	0	0	0	0	0	0	0	0	0	0	0	0	0	0	0	0	0	0	0	0	0	0	0	0	0	0	0	0	0	0	0	0	0	0	0	0	0	0	0	0	0	0	0	0	0	0	0	0	0	0	0	0	0	0	0	0	0	0	0	0	0	0	0	0	0	0	0	0	0	0	0	0	0	0	0	0	0	0	0	0	0	0	0	0	0	0	0	0	0	0	0	0	0	0	0	0	0	0	0	0	0	0	0	0	0	0	0	0	0	0	0	0	0	0	0	0	0	0	0	0	0	0	0	0	0	0	0	0	0	0	0	0	0	0	0	0	0	0	0	0	0	0	0	0	0	0	0	0	0	0	0	0	0	0	0	0	0	0	0	0	0	0	0	0	0	0	0	0	0	0	0	0	0	0	0	0	0	0	0	0	0	0	0	0	0	0	0	0	0	0	0	0	0	0	0	0	0	0	0	0	0	0	0	0	0	0	0	0	0	0	0	0	0	0	0	0	0	0	0	0	0	0	0	0	0	0	0	0	0	0	0	0	0	0	0	0	0	0	0	0	0	0	0	0	0	0	0	0	0	0	0	0	0	0	0	0	0	0	0	0	0	0	0	0	0	0	0	0	0	0	0	0	0	0	0	0	0	0	0	0	0	0	0	0	0	0	0	0	0	0	0	0	0	0	0	0	0	0	0	0	0	0	0	0	0	0	0	0	0	0	0	0	0	0	0	0	0	0	0	0	0	0	0	0	0	0	0	0	0	0	0	0	0	0	0	0	0	0	0	0	0	0	0	0	0	0	0	0	0	0	0	0	0	0	0	0	0	0	0	0	0	0	0	0	0	0	0	0	0	0	0	0	0	0	0	0	0	0	0	0	0	0	0	0	0	0	0	0	0	0	0	0	0	0	0	0	0	0	0	0	0	0	0	0	0	0	0	0	0	0	0	0	0	0	0	0	0	0	0	0	0	0	0	0	0	0	0	0	0	0	0	0	0	0	0	0	0	0	0	0	0	0	0	0	0	0	0	0	0	0	0	0	0	0	0	0	0	0	0	0	0	0	0	0	0	0	0	0	0	0	0	0	0	0	0	0	0	0	0	0	0	0	0	0	0	0	0	0	0	0	0	0	0	0	0	0	0	0	0	0	0	0	0	0	0	0	0	0	0	0	0	0	0	0	0	0	0	0	0	0	0	0	0	0	0	0	0	0	0	0	0	0	0	0	0	0	0	0	0	0	0	0	0	0	0	0	0	0	0	0	0	0	0	0	0	0	0	0	0	1.3	5.15	-1.98	0.93	0.58	0.58	5.15	5.15	4.42	0.58	1.15	-1.13	1.32	3.26	5.15	5.11	3.69	4.15	5.15	5.15	1.25	3.26	-1.46	0.00999999999999979	0.58	0.93	-0.86	-1.56	1.13	-1.37	5.15	1.02	2.69	1.7	3.92	-0.739999999999998	1.38	-2.01	0.58	2.36	2.65	-1.91	-0.0199999999999996	5.06	0.58	3.22	-0.52	1.27	0.439999999999998	0.359999999999999	-0.0500000000000003	-0.14	0.579999999999999	3.45	0.569999999999999	0.169999999999998	0.610000000000001	1.98	-3.56	0.799999999999999	0.58	-0.59	0.579999999999998	-0.61	0.0899999999999999	2.62	-1.61	0.41	-4.12	0.119999999999999	6.14	0.84	1.59	5.15	-0.71	-6.33	-0.109999999999999	1.33	-0.930000000000003	0.579999999999998	-6.16	-0.189999999999998	1.88	7.22	-4.66	-4.41	4.96	-3.88	0.57	2.08	-0.11	6.61	-0.94	5.98	0.52	0.579999999999998	-1.45	-1.3	4.65	2.52	5.61	0.919999999999998	0.58	3.74	0.569999999999999	-1.98	-1.65	0.53	2.02	0.3	2.44	-2.47	3.22	-1.99	0.490000000000001	-1.82	0.1	3.17	1.2	5.53	-1.11	2.09	-0.98	0.25	0.579999999999998	-0.699999999999999	0.579999999999998	0.0199999999999996	0.73	0.579999999999998	-4.37	1.79	0.579999999999998	6.78	1.29	-0.680000000000001	3.01	2.95	-1.32	-2.71	1.83	1.47	4.68	-0.890000000000001	3.09	0.58	4.11	1.17	1.09	5.15	4.26	2.12	-2.55	2.81	0.209999999999999	-2.26	0.82	0.7	-3.29	0.870000000000001	0.54	0.460000000000001	2.91	0.279999999999999	0.229999999999998	-0.470000000000001	-0.639999999999999	2.17	0.58	2.58	0.58	-2.41	-1.72	-1.27	4.03	-1.82	-0.56	0.63	-2.7	0.93	2.19	-0.63	-2.3	2.82	-2.15	1.8	4.83	5.13	5.15	-2.4	-0.120000000000001	0.0299999999999994	0.580000000000001	1.13	1.71	-2.57	0.211666666666668	2.495	-0.510000000000002	0.264	-0.227142857142857	0.578571428571426	0.576666666666666	1.88	2.602	0.334285714285715	1.30714285714286	-1.06375	1.43125	1.16857142857143	0.676666666666666	1.99571428571429	2.32	3.8	3.18142857142857	0.578571428571427	0.786666666666665	0.963749999999999	-0.111428571428572	0.113333333333333	0.579999999999998	0.998571428571429	2.04333333333333	0.738571428571428	-0.0712499999999991	-1.55375	3.82166666666667	-0.148888888888889	0.855882352941176	0.677692307692306	1.41555555555555	-0.1775	1.21928571428571	-0.23	1.15444444444445	2.1575	0.500000000000002	0.997777777777777	-0.69857142857143	3.03230769230769	0.00583333333333158	1.56	0.448333333333331	0.110833333333334	0.385	-0.00250000000000128	-0.19	-0.0149999999999988	0.721250000000001	0.418749999999999	-0.305999999999999	-0.0566666666666666	1.08111111111111	1.15466666666666	-0.224999999999998	-0.731111111111112	1.10142857142857	0.226153846153847	1.19857142857143	0.84375	-1.08454545454545	1.104	-0.318	2.083	-2.6625	-1.09909090909091	0.537142857142854	0.726666666666667	2.04	0.411249999999999	-0.133999999999999	-1.98277777777778	0.126250000000002	1.48166666666667	-1.42375	0.485714285714286	0.638333333333334	-0.459	0.38875	3.35125	-0.584666666666671	-2.35166666666667	1.19857142857143	-1.278	0.571666666666667	1.01272727272727	-0.422142857142857	0.409999999999997	-0.645	0.677499999999998	0.872499999999999	2.20294117647059	1.21599999999999	-0.662500000000001	0.987499999999997	0.983750000000001	0.897777777777776	1.60666666666667	0.274374999999999	2.10818181818182	-1.62	-0.216666666666669	0.744166666666667	0.689230769230769	-0.0430000000000001	0.624705882352941	1.33818181818182	-0.303	0.62125	0.010625000000001	0.0380000000000003	-0.494285714285715	1.05571428571429	1.305	1.594375	2.43692307692307	-0.359999999999999	1.114	0.571428571428571	1.67636363636364	1.15181818181819	3.17176470588235	-0.0599999999999987	1.08	0.0890909090909098	-0.983333333333334	-3.85941176470588	-1.23272727272727	2.17444444444444	1.63454545454545	1.15416666666667	-1.52272727272727	1.113	-0.238000000000001	-0.909000000000001	0.31818181818182	0.195714285714287	1.35714285714286	0.315555555555555	0.741111111111111	0.687272727272727	-0.0649999999999977	1.366	-0.363333333333333	1.04	0.00375000000000014	1.375	1.25375	-1.18181818181818	2.01888888888889	0.341111111111111	-0.350000000000001	0.49375	1.327	0.144	-0.328000000000001	2.502	1.15166666666667	2.22666666666667	1.49066666666667	0.778500000000001	1.07	1.41846153846154	1.3875	-0.125555555555556	-0.00818181818181962	1.37888888888889	0.0166666666666675	2.06	2.23	1.31090909090909	-1.237	-0.863333333333333	0.312222222222221	-1.24769230769231	0.910000000000002	2.3875	0.232666666666667	-0.893333333333334	0.735555555555555	-0.778823529411765	1.27	1.254	1.38	1.778	0.0478947368421032	1.226	0.833636363636364	1.35277777777778	0.49	0.406875000000003	0.347619047619046	2.97	0.44	0.58	-1.4	-3.73	0.58	0.58	-0.539999999999999	-0.22	0.58	-1.33	1.53	5.15	2.92	1.08	5.07	4.64	5.15	0.58	5.15	5.15	1.64	2.49	0.16	5.15	-1.08	-3.64	3.58	2.64	-0.83	0.58	-0.46	-0.459999999999997	1.68	1.4	0.579999999999998	1.82	1.14	0.29	0.58	0.800000000000001	0.629999999999999	1.27	1.01	1.43	-0.12	0.809999999999999	-1.06	-2.72	4.54	-0.55	1	5.15	-1.3	0.57	-1.22	2.05	-5.41	-4.09	-1.26000000000001	4.96	0.0600000000000014	4.96	-0.14	0.259999999999998	1.24	3.29	3.76	0.579999999999998	-0.570000000000001	6.61	1.97	-1.49	3	0.71	4.5	1.68	0.240000000000004	-3.75	3.35	0	-6.1	4.6	2.59	1.24	-4.41	-0.69	-2.3	0.57	-2.81	3.38	-6.04	2.05	3.1	-1.9	6.08999999999999	-0.929999999999998	-4.02	3.96	1.65	1.37	1.1	-4.88	7.48	4.96	0.579999999999998	3.34	-1.03	0.18	1.68	-1.84	0.71	1.67	-1.76	3.06	1.57	3.24	2.08	-0.44	-0.869999999999998	0.0800000000000001	2.93	-1.89	0.0999999999999996	-0.12	4.38	-0.850000000000001	-2	-2.43	-5.82	-1.29	-3.11	0.0399999999999991	-5.63	-3.24	-1.12	3.05	-0.0599999999999996	-2.04	0.31	3.51	-2.42	3.15	0.26	0.39	0.82	4.14	-0.00999999999999979	1.61	4.66	2.01	2.07	-2.85	-0.590000000000001	-0.27	2.9	-1.62	-0.15	0.0400000000000001	-0.120000000000001	2.71	2.47	0.419999999999998	2.95	-2.81	2.74	0.77	1.76	3.63	-0.0799999999999983	0.58	-3.97	-1.5	-1.14	-3.3	-0.25	-0.56	-0.81	-2.77	-2.26	2.19	-0.539999999999999	-2.3	-1.03	0.939999999999998	0.18	-3.97	-0.879999999999997	5.15	-0.120000000000001	2.14	1.11	0.58	-3.83	-4	-0.81	-0.316666666666668	1.89	1.055	-0.303999999999999	-0.894285714285715	-1.77	-0.946666666666665	0.381666666666668	1.904	-0.62	-2.38285714285714	-0.282500000000001	2.83625	0.800000000000001	0.724444444444444	0.869999999999999	2.948	3.62	0.494285714285715	-0.98	1.82166666666667	1.5725	2.96285714285714	0.209999999999999	2.678	0.0571428571428569	2.11833333333333	1.40285714285714	0.6525	-0.678750000000001	-0.635	-0.00111111111110951	0.521764705882351	0.563076923076922	0.113333333333333	0.482500000000002	1.09071428571429	0.63125	-1.08333333333333	-0.110833333333332	0.265000000000001	0.342222222222222	0.450714285714287	1.22384615384615	0.634166666666667	1.32	1.3725	0.226666666666667	0.329000000000001	2.56	0.37	-0.16625	1.96125	-1.26	-1.18	-0.101111111111111	-0.326666666666667	1.05066666666666	-2.89416666666667	3.73333333333333	1.92571428571429	0.286153846153846	0.572857142857144	0.805	-1.92181818181818	-0.0860000000000003	0.200999999999999	2.494	-2.24416666666666	-0.83	-0.387857142857143	-0.0226666666666659	-0.649999999999999	-0.0837499999999984	1.831	0.689444444444444	1.4225	1.34388888888889	-1.58875	0.525714285714283	-1.86	-1.558	-0.681249999999999	2.69375	0.0973333333333386	-2.35166666666667	-1.30571428571429	1.734	0.0216666666666665	0.360909090909091	0.548571428571428	-0.379000000000001	-0.746	-0.180000000000001	-1.38375	1.39	0.972666666666665	-1.715	0.998750000000001	2.48375	-0.784444444444444	0.254999999999999	-1.345625	1.76090909090909	-0.158333333333333	-0.144166666666667	1.15	1.21846153846154	-0.178000000000001	0.948235294117647	0.187272727272727	1.603	0.95875	-0.185625	0.65	-0.411428571428571	1.63428571428571	1.15875	1.0875	-0.670000000000002	-0.236000000000001	1.022	0.169999999999999	1.01454545454545	-1.78818181818182	3.27882352941176	1.41066666666666	-0.288	0.173636363636362	-2.19222222222222	-1.56411764705882	-3.03818181818182	1.17	-0.494545454545456	0.445833333333329	0.643636363636361	0.687000000000001	0.898	-0.930999999999999	-0.123636363636365	2.73857142857143	0.668571428571427	0.396666666666667	0.575555555555557	1.12272727272727	1.50142857142857	1.652	0.997777777777779	1.12428571428571	2.4475	1.07125	0.959999999999999	-1.25181818181818	-0.35	1.25111111111111	0.868461538461535	-0.332500000000001	0.782999999999999	-0.247	-0.286999999999999	2.23	2.11	-1.155	1.828	0.901499999999999	0.946	1.91230769230769	0.0587500000000016	1.04222222222222	-0.149090909090908	1.39722222222222	0.108888888888888	0.00636363636363768	0.0209090909090914	-1.31909090909091	-1.581	-0.86	0.331111111111111	-0.973846153846154	1.49285714285714	2.3875	-0.439333333333334	-0.925000000000001	-0.357777777777779	-0.237058823529413	2.31	0.175000000000001	-1.05125	1.786	-0.119473684210526	0.887	0.210909090909091	1.36833333333333	-0.374545454545453	-0.00187500000000007	0.458571428571428	2.97	0.44	-1.74	-1.4	-3.73	0.58	5.15	5.15	-0.22	0.58	-1.33	-1.13	5.15	2.92	5.15	5.11	3.69	5.15	5.15	5.15	2.26	1.64	-1.46	0.00999999999999979	5.15	0.93	-0.86	3.58	2.64	-1.37	0.58	1.02	-0.459999999999997	1.68	2.7	-0.739999999999998	1.82	1.14	0.29	0.58	1.55	0.629999999999999	-0.0199999999999996	5.05	1.43	1.52	-0.52	-0.83	-2.72	0.359999999999999	-0.0500000000000003	1	3.66	-1.3	0.57	-1.22	2.05	-5.41	-4.09	0.799999999999999	4.96	-0.59	4.96	-0.14	0.0899999999999999	1.24	2.22044604925031e-16	2.7	-4.12	-0.570000000000001	6.14	0.84	-1.49	5.15	-0.71	-6.33	1.68	1.33	-3.08	0.579999999999998	-4.29	-6.1	4.6	4.45	-3.45	-4.41	-0.69	-3.88	0.57	-1.91	-0.11	-5.96	2.05	4.09	-1.9	5.97999999999998	-0.929999999999998	-4.02	3.96	2.52	1.37	1.1	-4.88	3.74	0.569999999999999	-1.98	-1.37	-1	2.02	0.3	2.44	-2.47	1.67	-1.99	1.69	-1.82	1.1	2.08	1.2	2.08	-1.11	2.93	-0.98	0.25	-0.12	2.93	0.579999999999998	-2	-2.43	-5.82	-4.37	0.410000000000001	0.579999999999998	-5.63	0.600000000000001	-0.81	3.01	2.95	-1.32	-1.96	1.83	-2.42	4.68	-0.890000000000001	0.39	0.58	4.14	1.17	1.09	5.15	2.01	2.12	-2.65	-0.0199999999999996	-0.27	-2.26	0.82	-0.15	-0.2	-0.120000000000001	0.54	2.47	2.91	0.279999999999999	-2.81	2.74	0.0700000000000003	1.76	0.58	1.09	0.58	-3.97	-1.5	-1.14	-3.3	-1.82	-0.56	0.63	-2.77	-2.26	2.19	-0.539999999999999	-2.3	-1.03	-2.15	0.289999999999999	1.8	2.95	5.15	-1.74	2.14	1.11	0.580000000000001	0.410000000000002	-1.14	-0.81	-0.0525000000000002	2.1925	0.272499999999999	-0.0199999999999996	-0.560714285714285	-0.595714285714287	-0.185	1.13083333333333	2.253	-0.142857142857142	-0.537857142857143	-0.673125000000001	2.13375	0.984285714285715	0.700555555555555	1.43285714285714	2.634	3.71	1.83785714285714	-0.200714285714286	1.30416666666667	1.268125	1.42571428571429	0.161666666666667	1.629	0.527857142857142	2.08083333333333	1.07071428571429	0.290625	-1.11625	1.59333333333333	-0.0750000000000011	0.688823529411764	0.620384615384616	0.764444444444445	0.1525	1.155	0.200625	0.035555555555554	1.02333333333333	0.3825	0.670000000000002	-0.123928571428571	2.12807692307692	0.32	1.44	0.91041666666667	0.168749999999999	0.356999999999999	1.27875	0.0899999999999999	-0.0906249999999993	1.34125	-0.420625	-0.742999999999999	-0.0788888888888888	0.377222222222223	1.10266666666666	-1.55958333333334	1.50111111111111	1.51357142857143	0.256153846153845	0.885714285714286	0.824375	-1.50318181818182	0.508999999999999	-0.0585000000000004	2.2885	-2.45333333333333	-0.964545454545455	0.0746428571428552	0.352	0.695	0.16375	0.8485	-0.646666666666668	0.774374999999999	1.41277777777778	-1.50625	0.505714285714285	-0.610833333333334	-1.0085	-0.14625	3.0225	-0.24366666666667	-2.35166666666667	-0.0535714285714288	0.227999999999998	0.296666666666667	0.686818181818182	0.0632142857142863	0.0154999999999959	-0.695499999999999	0.248750000000001	-0.255625	1.79647058823529	1.09433333333334	-1.18875	0.993124999999999	1.73375	0.0566666666666666	0.930833333333332	-0.535625	1.93454545454545	-0.889166666666666	-0.18041666666667	0.947083333333333	0.953846153846154	-0.1105	0.786470588235294	0.762727272727273	0.649999999999999	0.789999999999999	-0.0874999999999986	0.344	-0.452857142857143	1.345	1.231875	1.3409375	0.883461538461539	-0.298	1.068	0.370714285714286	1.34545454545455	-0.318181818181817	3.22529411764706	0.675333333333334	0.395999999999997	0.131363636363634	-1.58777777777778	-2.71176470588235	-2.13545454545454	1.67222222222222	0.57	0.800000000000001	-0.439545454545456	0.899999999999999	0.33	-0.92	0.0972727272727276	1.46714285714286	1.01285714285714	0.356111111111112	0.658333333333333	0.904999999999999	0.718214285714286	1.509	0.317222222222223	1.08214285714286	1.225625	1.223125	1.106875	-1.21681818181818	0.834444444444445	0.796111111111111	0.259230769230768	0.0806250000000013	1.055	-0.0514999999999999	-0.307499999999999	2.366	1.63083333333333	0.535833333333333	1.65933333333333	0.84	1.008	1.66538461538462	0.723125000000001	0.458333333333334	-0.0786363636363632	1.38805555555555	0.0627777777777769	1.03318181818182	1.12545454545455	-0.0040909090909107	-1.409	-0.861666666666667	0.321666666666667	-1.11076923076923	1.20142857142857	2.3875	-0.103333333333333	-0.909166666666668	0.188888888888888	-0.50794117647059	1.79	0.714499999999999	0.164375	1.782	-0.0357894736842113	1.0565	0.522272727272727	1.36055555555556	0.0577272727272735	0.202500000000001	0.403095238095237
```
