## Supplementary material for "Massively parallel identification of causal variants underlying gene expression differences in a yeast cross": File S1 (gzipped): variantFeatures.txt (part 75 of 106)

```
chrXII_839568_A_G_-	YLR355C_chrXII_839568_A_G_72_2	FALSE	0.0883590434960445	UpStream	TRUE	TRUE	TRUE	FALSE	FALSE	FALSE	TRUE	TRUE	3.1840182670072	1	73	1	0	-1	0	1	0	0	0	0.618421052631579	1.01075268817204	10.1215656099508	NA	NA	39	483	148	72	315	1.22	0.15748	0.434	0.434	0	0	0	0	0	0	0	0	0	0	0	0	0	0	0	0	0	0	0	0	0	0	0	-5.58	0	0	0	0	0	0	0	0	0	0	0	0	0	0	0	0	0	0	0	0	0	0	0	0	0	0	0	0	0	0	0	0	0	0	0	0	0	0	0	0	0	0	0	0	0	0	0	0	0	0	0	0	0	0	0	0	0	0	0	0	0	0	0	0	0	0	0	0	0	0	0	0	0	0	0	0	0	0	0	0	0	0	0	0	0	0	0	0	0	0	0	0	0	0	0	0	0	0	0	0	0	0	0	0	0	0	0	0	0	0	0	0	0	0	0	0	0	0	0	0	0	0	0	0	0	0	0	0	0	0	0	0	0	0	0	0	0	0	0	0	0	0	0	0	0	0	0	0	0	0	0	0	0	0	0	0	0	0	0	0	0	0	0	0	0	0	0	0	0	0	0	0	0	0	0	0	0	0	0	0	0	0	0	0	0	0	0	0	0	0	0	0	0	0	0	-5.58	0	0	0	0	0	0	0	0	0	0	0	0	0	0	0	0	0	0	0	0	0	0	0	0	0	0	0	0	0	0	0	0	0	0	0	0	0	0	0	0	0	0	0	0	0	0	0	0	0	0	0	0	0	0	0	0	0	0	0	0	0	0	0	0	0	0	0	0	0	0	0	0	0	0	0	0	0	0	0	0	0	0	0	0	0	0	0	0	0	0	0	0	0	0	0	0	0	0	0	0	0	0	0	0	0	0	0	0	0	0	0	0	0	0	0	0	0	0	0	0	0	0	0	0	0	0	0	0	0	0	0	0	0	0	0	0	0	0	0	0	0	0	0	0	0	0	0	0	0	0	0	0	0	0	0	0	0	0	0	0	0	0	0	0	0	0	0	0	0	0	0	0	0	0	0	0	0	0	0	0	0	0	0	0	0	0	0	0	0	0	0	0	0	0	0	-1	0	0	0	0	0	0	0	0	0	0	0	0	0	0	0	0	0	0	0	0	0	0	0	0	0	0	0	0	0	0	0	0	0	0	0	0	0	0	0	0	0	0	0	0	0	0	0	0	0	0	0	0	0	0	0	0	0	0	0	0	0	0	0	0	0	0	0	0	0	0	0	0	0	0	0	0	0	0	0	0	0	0	0	0	0	0	0	0	0	0	0	0	0	0	0	0	0	0	0	0	0	0	0	0	0	0	0	0	0	0	0	0	0	0	0	0	0	0	0	0	0	0	0	0	0	0	0	0	0	0	0	0	0	0	0	0	0	0	0	0	0	0	0	0	0	0	0	0	0	0	0	0	0	0	0	0	0	0	0	0	0	0	0	0	0	0	0	0	0	0	0	0	0	0	0	0	0	0	0	0	0	0	0	0	0	0	0	0	0	0	0	0	0	0	0	0	0	0	0	0	0	0	0	0	0	0	0	0	0	0	0	0	0	0	0	0	0	0	0	0	0	0	0	0	0	0	0	0	0	0	0	0	0	0	0	0	0	0	0	0	0	0	0	0	0	0	0	0	0	0	0	0	0	0	0	0	0	0	0	0	0	0	0	0	0	0	0	0	0	0	0	0	0	0	0	0	0	0	0	0	0	0	0	0	0	0	0	0	0	0	0	0	0	0	0	0	0	0	0	0	0	0	0	0	0	0	0	0	0	0	0	0	0	0	0	0	0	0	0	0	0	0	0	0	0	0	0	0	0	0	0	0	0	0	0	0	0	0	0	0	0	0	0	0	0	0	0	0	0	0	0	0	0	0	0	0	0	0	0	0	0	0	0	0	0	0	0	0	0	0	0	0	0	0	0	0	0	0	0	0	0	0	0	0	0	0	0	0	0	0	0	0	0	0	0	0	0	0	0	0	0	0	0	0	0	0	0	0	0	0	0	0	0	0	0	0	0	0	0	0	0	0	0	0	0	0	0	0	0	0	0	0	0	0	0	0	0	0	0	0	0	0	0	0	0	0	0	0	0	0	0	0	0	0	0	0	0	0	0	0	0	0	0	0	0	0	0	0	0	0	0	0	0	0	0	0	0	0	0	0	0	0	0	0	0	0	0	0	0	0	0	0	0	0	0	0	0	0	0	0	0	0	0	0	0	0	0	0	0	0	0	0	0	0	0	0	0	0	0	0	0	0	0	0	0	0	0	0	0	0	0	0	0	0	0	0	0	0	0	0	0	0	0	0	0	0	0	0	0	0	0	0	0	0	0	0	0	0	0	0	0	0	0	0	0	0	0	0	0	0	0	0	0	0	0	0	0	0	0	0	0	0	0	0	0	0	0	0	0	0	0	0	0	0	0	0	0	0	0	0	0	0	0	0	0	0	0	0	0	0	0	0	0	0	0	0	0	0	0	0	0	0	0	0	0	0	0	0	0	0	0	0	0	0	0	0	0	0	0	0	0	0	0	0	0	0	0	0	0	0	0	0	0	0	0	0	0	0	0	0	0	0	0	0	0	0	0	0	0	0	0	0	0	0	0	0	0	0	0	0	0	0	0	0	0	0	0	0	0	0	0	0	0	0	0	0	0	0	0	0	0	0	0	0	0	0	0	0	0	0	0	0	0	0	0	0	0	0	0	0	0	0	0	0	0	0	0	0	0	0	0	0	0	0	0	0	0	0	0	0	0	0	0	0	0	0	0	0	0	0	0	0	0	0	0	0	0	0	0	0	0	0	0	0	0	0	0	0	0	0	0	0	0	0	0	0	0	0	0	0	0	0	0	-5.58	0	0	0	0	0	0	0	0	0	0	0	0	0	0	0	0	0	0	0	0	0	0	0	0	0	0	0	0	0	0	0	0	0	0	0	0	0	0	0	0	0	0	0	0	0	0	0	0	0	0	0	0	0	0	0	0	0	0	0	0	0	0	0	0	0	0	0	0	0	0	0	0	0	0	0	0	0	0	0	0	0	0	0	0	0	0	0	0	0	0	0	0	0	0	0	0	0	0	0	0	0	0	0	0	0	0	0	0	0	0	0	0	0	0	0	0	0	0	0	0	0	0	0	0	0	0	0	0	0	0	0	0	0	0	0	0	0	0	0	0	0	0	0	0	0	0	0	0	0	0	0	0	0	0	0	0	0	0	0	0	0	0	0	0	0	0	0	0	0	0	0	0	0	0	0	0	0	0	0	0	0	0	0	0	0	0	0	0	0	0	0	0	0	0	0	-5.58	0	0	0	0	0	0	0	0	0	0	0	0	0	0	0	0	0	0	0	0	0	0	0	0	0	0	0	0	0	0	0	0	0	0	0	0	0	0	0	0	0	0	0	0	0	0	0	0	0	0	0	0	0	0	0	0	0	0	0	0	0	0	0	0	0	0	0	0	0	0	0	0	0	0	0	0	0	0	0	0	0	0	0	0	0	0	0	0	0	0	0	0	0	0	0	0	0	0	0	0	0	0	0	0	0	0	0	0	0	0	0	0	0	0	0	0	0	0	0	0	0	0	0	0	0	0	0	0	0	0	0	0	0	0	0	0	0	0	0	0	0	0	0	0	0	0	0	0	0	0	0	0	0	0	0	0	0	0	0	0	0	0	0	0	0	0	0	0	0	0	0	0	0	0	0	0	0	0	0	0	0	0	0	0	0	0	0	0	0	0	0	0	0	0	0	-1	0	0	0	0	0	0	0	0	0	0	0	0	0	0	0	0	0	0	0	0	0	0	0	0	0	0	0	0	0	0	0	0	0	0	0	0	0	0	0	0	0	0	0	0	0	0	0	0	0	0	0	0	0	0	0	0	0	0	0	0	0	0	0	0	0	0	0	0	0	0	0	0	0	0	0	0	0	0	0	0	0	0	0	0	0	0	0	0	0	0	0	0	0	0	0	0	0	0	0	0	0	0	0	0	0	0	0	0	0	0	0	0	0	0	0	0	0	0	0	0	0	0	0	0	0	0	0	0	0	0	0	0	0	0	0	0	0	0	0	0	0	0	0	0	0	0	0	0	0	0	0	0	0	0	0	0	0	0	0	0	0	0	0	0	0	0	0	0	0	0	0	0	4.58	2.45	0.58	-2.53	0.58	0.569999999999999	-4	4.03	3.85	-0.109999999999999	-1.46	-0.75	2.83	0.580000000000001	4.57	3.5	3.15	5	1.74	0.579999999999999	0.58	1.74	0.58	12.41	0.58	2.52	3.53	0.58	-1.55	-2.77	5.15	0.15	4	2.7	5.13	4.84	0.58	0.4	-2.82	3.29	3.82	0.739999999999998	-4	3.01	-0.980000000000002	1.46	-0.52	1.27	1.28	0.14	-2.16	0.52	1.17	-0.52	0.57	-0.0899999999999999	3.37	-0.0100000000000016	-3.68	1.37	3.71	-0.379999999999999	4.96	1.32	0.81	3.3	-0.58	2.46	-5.54000000000001	0.120000000000001	1.27	-0.58	0.0699999999999994	0.52	1.53	-4.85	5.22	1.65	-0.93	3.22	1.74	2.81	2.6	1.3	0.969999999999995	1.06	0.57	-4.16	0.569999999999999	0.2	0.359999999999999	0.579999999999998	0.28	-0.12	-2.07	6.91	1.38	0.199999999999998	-3.5	7.48	0.59	2.13	-2.19	-0.04	-3.81	-1.3	0.64	-2.41	-2.97	0.519999999999999	-0.51	0.0300000000000002	2.87	-0.440000000000001	-0.91	0.739999999999999	0.91	5.28	1.83	3.21	-0.67	0.64	0.64	0.2	0.0599999999999952	4.7	-1.08	3.54	-1.77	-6.33	-5.97	-6.29	3.98	-3.66	5.86	-0.52	6	0.0100000000000002	-4.92	-1.75	0.57	0.92	-2.64	4.02	2.01	-1.06	0.98	1.83	-0.0299999999999994	0.58	1.18	4.74	-2.63	4.5	0.78	-2.45	1.2	2.36	-0.730000000000001	-0.04	2.09	0.46	2.35	2.66	0.14	-2.25	1.27	-0.83	-4	-1.22	1.44	-0.56	2.58	2.61	3.36	-3.19	-0.72	-0.500000000000001	-1.84	1.27	3.47	0.0899999999999994	0.580000000000001	-0.950000000000001	-0.92	-0.52	-1.16	-1.53	3.16	-0.109999999999999	-2.84	1.64	0.58	-1.04	-0.85	1.8	0.211666666666666	2.495	-0.510000000000002	0.263999999999999	-0.227142857142857	0.578571428571427	0.576666666666668	1.88	2.602	0.334285714285715	1.30714285714286	-1.06375	1.43125	1.16857142857143	0.676666666666666	1.99571428571429	2.32	3.8	3.18142857142857	0.578571428571429	0.786666666666667	0.963750000000001	-0.111428571428572	3.165	0.58	0.998571428571427	2.04333333333333	0.738571428571429	-0.0712499999999991	-1.55375	3.82166666666667	-0.148888888888889	0.855882352941176	0.677692307692308	1.41555555555556	-0.177499999999998	1.21928571428571	-0.23	1.15444444444444	2.1575	0.5	0.997777777777777	-0.69857142857143	3.03230769230769	0.00583333333333336	1.56	0.448333333333331	0.110833333333332	0.385	-0.00250000000000039	-0.19	-0.0150000000000006	0.72125	0.418750000000001	-0.306000000000001	-0.0566666666666666	1.08111111111111	1.15466666666666	-0.224999999999998	-0.731111111111112	1.10142857142857	0.226153846153846	1.19857142857143	0.843749999999999	-1.08454545454545	1.104	-0.318	2.083	-2.6625	-1.09909090909091	0.537142857142854	0.726666666666667	2.04	0.411249999999999	-0.134	-1.98277777777778	0.126250000000002	1.48166666666667	-1.42375	0.485714285714286	0.638333333333332	-0.459	0.388749999999998	3.35125	-0.584666666666664	-2.35166666666667	1.19857142857143	-1.278	0.571666666666667	1.01272727272727	-0.422142857142859	0.41	-0.645	0.677500000000002	0.8725	2.20294117647059	1.216	-0.662499999999998	0.987499999999999	0.983750000000001	0.897777777777776	1.60666666666667	0.274374999999999	2.10818181818182	-1.62	-0.216666666666665	0.744166666666667	0.689230769230769	-0.0430000000000001	0.624705882352941	1.33818181818182	-0.303	0.62125	0.010625000000001	0.0379999999999998	-0.494285714285715	1.05571428571429	1.305	1.594375	2.43692307692308	-0.359999999999999	1.114	0.571428571428571	1.67636363636364	1.15181818181818	3.17176470588235	-0.0599999999999987	1.08	0.0890909090909098	-0.983333333333334	-3.85941176470588	-1.23272727272727	2.17444444444444	1.63454545454545	1.15416666666667	-1.52272727272727	1.113	-0.238	-0.908999999999999	0.318181818181818	0.195714285714287	1.35714285714286	0.315555555555555	0.741111111111111	0.687272727272727	-0.0650000000000013	1.366	-0.363333333333333	1.04	0.00375000000000014	1.375	1.25375	-1.18181818181818	2.01888888888889	0.341111111111111	-0.349999999999998	0.49375	1.327	0.143999999999998	-0.327999999999999	2.502	1.15166666666667	2.22666666666667	1.49066666666667	0.778499999999999	1.07	1.41846153846154	1.3875	-0.125555555555554	-0.00818181818181785	1.37888888888889	0.0166666666666657	2.06	2.23	1.31090909090909	-1.237	-0.863333333333333	0.312222222222225	-1.24769230769231	0.91	2.3875	0.232666666666665	-0.893333333333333	0.735555555555555	-0.778823529411765	1.27	1.254	1.38	1.778	0.0478947368421068	1.226	0.833636363636362	1.35277777777778	0.49	0.406875000000001	0.347619047619047	5.15	4.11	-4	-1.4	4.31	2.45	0.58	-0.61	2.83	-4	-1.33	0.58	2.78	-4	4.09	-0.31	5.15	2.66	0.330000000000001	-3.43	3.32	1.45	5.15	0.58	4.57	-1.08	2.52	-2.58	-1.39	-0.87	-3.71	-0.13	-2.28	3.35	3.73	-0.55	3.18	2.11	-0.95	1.11	0.57	-0.630000000000001	0.27	2.8	0.520000000000001	1.25	-3.98	-2.05	2	5.15	1.28	-3.99	5.15	0.98	-3.81	-2.04	-1.83	-2.49	-2.17	7.46	4.96	0.0900000000000007	0.57	3.87	3.78	-0.0600000000000003	-0.83	2.42	-4.48	-0.880000000000001	-6.33	-0.600000000000002	1.44	-2.2	1.67	1.27	7.47	3.33	4.51	1.51	-1.77	-5.14	-1.48	-4.47	-2.41	1.06	0.0100000000000007	7.48	4.96	-0.39	4.87	0.0700000000000003	-0.0700000000000012	-3.24	-3.94	7.48	-0.0300000000000011	-4.02	7.42	1.4	-3.17	0.890000000000001	-5.19	2.62	0.57	-3.39	0.81	-0.31	-2.76	-1.31	0.8	3.11	3.8	0.0999999999999996	1.12	0.649999999999999	0.89	3.3	1.3	-0.52	-0.63	0.0199999999999998	-1.89	3.41	1.01	5.88	2.74	2.95	3.51	-0.109999999999999	-3.93	-5	1.13	-3.4	-3.24	-2.26	5.52	0.95	-0.400000000000001	-3.05	5.05	2.76	-3.47	3.29	4.37	3.08	1.65	0.880000000000001	2.56	5.15	2.01	5.15	-1.98	-1.54	5.26	2.9	-0.65	1.3	-2.58	-2.24	0.44	0.48	-0.13	3.4	1.27	0.37	3.58	-1.97	-0.82	-1.22	0.580000000000001	0.23	1.76	0.899999999999999	-3.29	-1.88	-1.22	-0.820000000000001	0.600000000000001	1.14	3.47	3.58	0.38	-0.44	1.27	1.44	-0.589999999999999	-2.05	5.15	0.52	0.87	-1.13	0.58	0.58	-1.14	-0.92	-0.316666666666666	1.89	1.055	-0.304	-0.894285714285715	-1.77	-0.946666666666665	0.381666666666666	1.904	-0.620000000000001	-2.38285714285714	-0.282499999999999	2.83625	0.799999999999999	0.724444444444444	0.869999999999999	2.948	3.62	0.494285714285714	-0.979999999999999	1.82166666666667	1.5725	2.96285714285714	0.210000000000001	2.678	0.0571428571428569	2.11833333333333	1.40285714285714	0.652500000000002	-0.678749999999999	-0.635	-0.00111111111111128	0.521764705882353	0.563076923076922	0.113333333333333	0.4825	1.09071428571428	0.63125	-1.08333333333333	-0.110833333333334	0.265	0.342222222222222	0.450714285714287	1.22384615384615	0.634166666666667	1.32	1.3725	0.226666666666667	0.329000000000001	2.56	0.37	-0.16625	1.96125	-1.26	-1.18	-0.101111111111111	-0.326666666666666	1.05066666666667	-2.89416666666667	3.73333333333333	1.92571428571429	0.286153846153846	0.572857142857142	0.805	-1.92181818181819	-0.0859999999999994	0.201000000000001	2.494	-2.24416666666667	-0.830000000000002	-0.38785714285715	-0.0226666666666659	-0.649999999999999	-0.0837500000000002	1.831	0.68944444444444	1.4225	1.34388888888889	-1.58875	0.525714285714287	-1.86	-1.558	-0.68125	2.69375	0.0973333333333315	-2.35166666666667	-1.30571428571429	1.734	0.0216666666666665	0.360909090909091	0.548571428571432	-0.378999999999998	-0.745999999999999	-0.18	-1.38375	1.39	0.972666666666669	-1.715	0.998749999999998	2.48375	-0.784444444444444	0.255000000000001	-1.345625	1.76090909090909	-0.158333333333335	-0.144166666666667	1.15	1.21846153846154	-0.178	0.948235294117647	0.187272727272727	1.603	0.95875	-0.185625000000002	0.649999999999999	-0.411428571428571	1.63428571428571	1.15875	1.0875	-0.67	-0.236000000000001	1.022	0.17	1.01454545454545	-1.78818181818182	3.27882352941177	1.41066666666667	-0.288	0.173636363636366	-2.19222222222222	-1.56411764705882	-3.03818181818182	1.17	-0.494545454545456	0.445833333333333	0.643636363636361	0.686999999999998	0.898	-0.931000000000001	-0.123636363636365	2.73857142857143	0.668571428571429	0.396666666666667	0.575555555555555	1.12272727272727	1.50142857142857	1.652	0.997777777777777	1.12428571428572	2.4475	1.07125	0.96	-1.25181818181818	-0.35	1.25111111111111	0.868461538461538	-0.3325	0.783	-0.247	-0.286999999999999	2.23	2.11	-1.155	1.828	0.9015	0.946	1.91230769230769	0.0587499999999999	1.04222222222222	-0.14909090909091	1.39722222222222	0.10888888888889	0.00636363636363591	0.0209090909090897	-1.31909090909091	-1.581	-0.859999999999999	0.331111111111111	-0.973846153846154	1.49285714285714	2.3875	-0.439333333333334	-0.925000000000001	-0.357777777777779	-0.237058823529413	2.31	0.175000000000001	-1.05125	1.786	-0.119473684210526	0.886999999999999	0.210909090909091	1.36833333333333	-0.374545454545455	-0.00187499999999829	0.458571428571428	5.15	4.11	-4	-1.4	2.14	2.45	-4	1.4	2.83	-4	-1.33	-0.75	2.83	-4	4.09	-0.31	5.04	2.66	0.580000000000001	-3.43	3.32	1.45	0.58	0.58	4.57	-0.129999999999999	2.52	-2.58	-1.55	-0.87	0.86	0.15	4	2.7	3.73	2.29	3.01	0.4	-0.95	1.11	3.07	0.609999999999999	-0.379999999999999	2.8	-0.23	1.46	-3.98	-2.05	1.28	0.14	-1.71	-2.44	1.17	0.98	-3.81	-2.04	1.84	-0.0100000000000016	-2.17	1.37	4.96	-0.379999999999999	4.39	3.87	0.81	0.85	-0.58	2.42	-4.48	-0.880000000000001	1.27	-0.600000000000002	1.44	0.52	1.53	-4.85	7.47	1.65	3.31	3.22	1.25	-2.57	2.6	0.580000000000002	-2.41	1.06	0.0100000000000007	1.86	4.96	0.2	4.87	0.579999999999998	0.28	-3.12	-2.07	7.48	0.69	-4.02	4.51	5.16	-3.17	2.13	-3.83	2.62	-3.81	-3.39	0.81	-1.2	-2.76	-1.31	0.8	0.0300000000000002	3.8	0.0999999999999996	-0.32	0.649999999999999	0.89	3.94	1.3	-0.13	-0.63	0.0199999999999998	-1.89	3.27	1.01	4.7	-1.08	2.95	-1.77	-0.109999999999999	-3.93	-6.29	3.98	-3.4	-3.24	-0.52	5.52	0.64	-0.400000000000001	-3.05	5.05	2.76	-3.35	3.59	4.37	-1.06	1.65	1.83	-0.0299999999999994	5.13	1.18	5.15	-2.63	-1.54	0.78	-0.64	-0.65	1.67	-2.58	-0.83	2.09	0.46	0.85	2.8	1.27	-0.19	3.58	-1.97	-4	-1.22	0.580000000000001	-0.56	2.58	0.899999999999999	-0.1	-3.19	-0.72	-0.500000000000001	0.600000000000001	1.14	3.47	3.37	0.38	-0.44	-0.92	-0.52	-1.16	-2.05	3.84	-0.109999999999999	0.51	-1.13	0.58	-1.04	-0.85	-0.92	-0.0525000000000002	2.1925	0.272499999999999	-0.0199999999999996	-0.560714285714287	-0.595714285714285	-0.184999999999999	1.13083333333333	2.253	-0.142857142857142	-0.537857142857144	-0.673125000000001	2.13375	0.984285714285713	0.700555555555555	1.43285714285714	2.634	3.71	1.83785714285714	-0.200714285714286	1.30416666666667	1.268125	1.42571428571429	1.59651515151515	1.629	0.527857142857144	2.08083333333333	1.07071428571429	0.290625	-1.11625	1.59333333333333	-0.0749999999999993	0.688823529411765	0.620384615384614	0.764444444444445	0.1525	1.155	0.200625	0.0355555555555558	1.02333333333333	0.3825	0.670000000000002	-0.123928571428571	2.12807692307692	0.32	1.44	0.910416666666666	0.168750000000001	0.356999999999999	1.27875	0.0900000000000007	-0.0906250000000011	1.34125	-0.420625000000001	-0.743	-0.0788888888888906	0.377222222222223	1.10266666666666	-1.55958333333333	1.50111111111111	1.51357142857143	0.256153846153845	0.885714285714284	0.824375	-1.50318181818182	0.508999999999999	-0.0585000000000004	2.2885	-2.45333333333333	-0.964545454545451	0.0746428571428552	0.352	0.695000000000001	0.16375	0.8485	-0.646666666666665	0.774375000000003	1.41277777777778	-1.50625	0.505714285714287	-0.610833333333332	-1.0085	-0.14625	3.0225	-0.24366666666667	-2.35166666666667	-0.0535714285714306	0.228000000000002	0.296666666666667	0.686818181818182	0.0632142857142881	0.0154999999999994	-0.695499999999999	0.248749999999998	-0.255625	1.79647058823529	1.09433333333333	-1.18875	0.993124999999999	1.73375	0.0566666666666666	0.930833333333334	-0.535625	1.93454545454545	-0.889166666666668	-0.180416666666666	0.947083333333333	0.953846153846154	-0.1105	0.786470588235294	0.762727272727272	0.65	0.790000000000001	-0.0874999999999986	0.344	-0.452857142857142	1.345	1.231875	1.3409375	0.883461538461537	-0.297999999999998	1.068	0.370714285714286	1.34545454545455	-0.31818181818182	3.22529411764706	0.675333333333331	0.396000000000001	0.131363636363638	-1.58777777777778	-2.71176470588235	-2.13545454545455	1.67222222222222	0.57	0.799999999999997	-0.439545454545453	0.899999999999999	0.33	-0.920000000000002	0.0972727272727276	1.46714285714286	1.01285714285714	0.356111111111112	0.658333333333333	0.904999999999999	0.718214285714286	1.509	0.317222222222222	1.08214285714286	1.225625	1.223125	1.106875	-1.21681818181818	0.834444444444444	0.796111111111111	0.259230769230768	0.0806249999999995	1.055	-0.0515000000000008	-0.307499999999999	2.366	1.63083333333333	0.535833333333333	1.65933333333333	0.84	1.008	1.66538461538462	0.723125000000001	0.458333333333332	-0.0786363636363632	1.38805555555556	0.0627777777777787	1.03318181818182	1.12545454545455	-0.00409090909090892	-1.409	-0.861666666666666	0.321666666666667	-1.11076923076923	1.20142857142857	2.3875	-0.103333333333333	-0.909166666666666	0.188888888888888	-0.507941176470588	1.79	0.714499999999999	0.164375	1.782	-0.0357894736842113	1.0565	0.522272727272728	1.36055555555556	0.0577272727272717	0.202499999999999	0.403095238095238
chrXII_839881_G_T_-	YLR355C_chrXII_839881_G_T_72_2	FALSE	-0.0153565134422434	UpStream	TRUE	TRUE	TRUE	FALSE	FALSE	FALSE	TRUE	NA	-1.16923405518565	1	73	1	0	0	1	-1	0	0	0	0.361842105263158	0.982142857142857	10.1215656099508	NA	NA	39	483	148	72	628	1.55	0	0.246	NA	0	0	0	0	0	0	0	0	0	0	0	0	0	0	0	0	0	0	0	0	0	0	0	0	0	0	0	0	0	0	0	0	0	0	0	0	0	0	0	0	0	0	0	0	0	0	0	0	0	0	0	0	0	0	0	0	0	0	0	0	0	0	0	0	0	0	0	0	0	0	0	0	0	0	0	0	0	0	0	0	0	0	0	0	0	0	0	0	0	0	0	0	0	0	0	0	0	0	0	0	0	0	0	0	0	0	0	0	0	0	0	0	0	0	0	0	0	0	0	0	0	0	0	0	0	0	0	0	0	0	0	0	0	0	0	0	0	0	0	0	0	0	0	0	0	0	0	0	0	0	0	0	0	0	0	0	0	0	0	0	0	0	0	0	0	0	0	0	0	0	0	0	0	0	0	0	0	0	0	0	0	0	0	0	0	0	0	0	0	0	0	0	0	0	0	0	0	0	0	0	0	0	0	0	0	0	0	0	0	0	0	0	0	0	0	0	0	0	0	0	0	0	0	0	0	0	0	0	0	0	0	0	0	0	0	0	0	0	0	0	0	0	0	0	0	0	0	0	0	0	0	0	0	0	0	0	0	0	0	0	0	0	0	0	0	0	0	0	0	0	0	0	0	0	0	0	0	0	0	0	0	0	0	0	0	0	0	0	0	0	0	0	0	0	0	0	0	0	0	0	0	0	0	0	0	0	0	0	0	0	0	0	0	0	0	0	0	0	0	0	0	0	0	0	0	0	0	0	0	0	0	0	0	0	0	0	0	0	0	0	0	0	0	0	0	0	0	0	0	0	0	0	0	0	0	0	0	0	0	0	0	0	0	0	0	0	0	0	0	0	0	0	0	0	0	0	0	0	0	0	0	0	0	0	0	0	0	0	0	0	0	0	0	0	0	0	0	0	0	0	0	0	0	0	0	0	0	0	0	0	0	0	0	0	0	0	0	0	0	0	0	0	0	0	0	0	0	0	0	0	0	0	0	0	0	0	0	0	0	0	0	0	0	0	0	0	0	0	0	0	0	0	0	0	0	0	0	0	0	0	0	0	0	0	0	0	0	0	0	0	0	0	0	0	0	0	0	0	0	0	0	0	0	0	0	0	0	0	0	0	0	0	0	0	0	0	0	0	0	0	0	0	0	0	0	0	0	0	0	0	0	0	0	0	0	0	0	0	0	0	0	0	0	0	0	0	0	0	0	0	0	0	0	0	0	0	0	0	0	0	0	0	0	0	0	0	0	0	0	0	0	0	0	0	0	0	0	0	0	0	0	0	0	0	0	0	0	0	0	0	0	0	0	0	0	0	0	0	0	0	0	0	0	0	0	0	0	0	0	0	0	0	0	0	0	0	0	0	0	0	0	0	0	0	0	0	0	0	0	0	0	0	0	0	0	0	0	0	0	0	0	0	0	0	0	0	0	0	0	0	0	0	0	0	0	0	0	0	0	0	0	0	0	0	0	0	0	0	0	0	0	0	0	0	0	0	0	0	0	0	0	0	0	0	0	0	0	0	0	0	0	0	0	0	0	0	0	0	0	0	0	0	0	0	0	0	0	0	0	0	0	0	0	0	0	0	0	0	0	0	0	0	0	0	0	0	0	0	0	0	0	0	0	0	0	0	0	0	0	0	0	0	0	0	0	0	0	0	0	0	0	0	0	0	0	0	0	0	0	0	0	0	0	0	0	0	0	0	0	0	0	0	0	0	0	0	0	0	0	0	0	0	0	0	0	0	0	0	0	0	0	0	0	0	0	0	0	0	0	0	0	0	0	0	0	0	0	0	0	0	0	0	0	0	0	0	0	0	0	0	0	0	0	0	0	0	0	0	0	0	0	0	0	0	0	0	0	0	0	0	0	0	0	0	0	0	0	0	0	0	0	0	0	0	0	0	0	0	0	0	0	0	0	0	0	0	0	0	0	0	0	0	0	0	0	0	0	0	0	0	0	0	0	0	0	0	0	0	0	0	0	0	0	0	0	0	0	0	0	0	0	0	0	0	0	0	0	0	0	0	0	0	0	0	0	0	0	0	0	0	0	0	0	0	0	0	0	0	0	0	0	0	0	0	0	0	0	0	0	0	0	0	0	0	0	0	0	0	0	0	0	0	0	0	0	0	0	0	0	0	0	0	0	0	0	0	0	0	0	0	0	0	0	0	0	0	0	0	0	0	0	0	0	0	0	0	0	0	0	0	0	0	0	0	0	0	0	0	0	0	0	0	0	0	0	0	0	0	0	0	0	0	0	0	0	0	0	0	0	0	0	0	0	0	0	0	0	0	0	0	0	0	0	0	0	0	0	0	0	0	0	0	0	0	0	0	0	0	0	0	0	0	0	0	0	0	0	0	0	0	0	0	0	0	0	0	0	0	0	0	0	0	0	0	0	0	0	0	0	0	0	0	0	0	0	0	0	0	0	0	0	0	0	0	0	0	0	0	0	0	0	0	0	0	0	0	0	0	0	0	0	0	0	0	0	0	0	0	0	0	0	0	0	0	0	0	0	0	0	0	0	0	0	0	0	0	0	0	0	0	0	0	0	0	0	0	0	0	0	0	0	0	0	0	0	0	0	0	0	0	0	0	0	0	0	0	0	0	0	0	0	0	0	0	0	0	0	0	0	0	0	0	0	0	0	0	0	0	0	0	0	0	0	0	0	0	0	0	0	0	0	0	0	0	0	0	0	0	0	0	0	0	0	0	0	0	0	0	0	0	0	0	0	0	0	0	0	0	0	0	0	0	0	0	0	0	0	0	0	0	0	0	0	0	0	0	0	0	0	0	0	0	0	0	0	0	0	0	0	0	0	0	0	0	0	0	0	0	0	0	0	0	0	0	0	0	0	0	0	0	0	0	0	0	0	0	0	0	0	0	0	0	0	0	0	0	0	0	0	0	0	0	0	0	0	0	0	0	0	0	0	0	0	0	0	0	0	0	0	0	0	0	0	0	0	0	0	0	0	0	0	0	0	0	0	0	0	0	0	0	0	0	0	0	0	0	0	0	0	0	0	0	0	0	0	0	0	0	0	0	0	0	0	0	0	0	0	0	0	0	0	0	0	0	0	0	0	0	0	0	0	0	0	0	0	0	0	0	0	0	0	0	0	0	0	0	0	0	0	0	0	0	0	0	0	0	0	0	0	0	0	0	0	0	0	0	0	0	0	0	0	0	0	0	0	0	0	0	0	0	0	0	0	0	0	0	0	0	0	0	0	0	0	0	0	0	0	0	0	0	0	0	0	0	0	0	0	0	0	0	0	0	0	0	0	0	0	0	0	0	0	0	0	0	0	0	0	0	0	0	0	0	0	0	0	0	0	0	0	0	0	0	0	0	0	0	0	0	0	0	0	0	0	0	0	0	0	0	0	0	0	0	0	0	0	0	0	0	0	0	0	0	0	0	0	0	0	0	0	0	0	0	0	0	0	0	0	0	0	0	0	0	0	0	0	0	0	0	0	0	0	0	0	0	0	0	0	0	0	0	0	0	0	0	0	0	0	0	0	0	0	0	0	0	0	0	0	0	0	0	0	0	0	0	0	0	0	0	0	0	0	0	0	0	0	0	0	0	0	0	0	0	0	0	0	0	0	0	0	0	0	0	0	0	0	0	0	0	0	0	0	0	0	0	0	0	0	0	0	0	0	0	0	0	0	0	0	0	0	0	0	0	0	0	0	0	0	0	0	0	0	0	0	0	0	0	0	0	0	0	0	0	0	0	0	0	0	0	0	0	0	0	0	0	0	0	0	0	0	0	0	0	0	0	0	0	0	0	0	0	0	0	0	0	0	0	0	0	0	0	0	0	0	0	0	0	0	0	0	0	0	0	0	0	0	0	0	0	0	0	0	0	0	0	0	0	0	0	0	0	0	0	0	0	0	0	0	0	0	0	0	0	0	0	0	0	0	0	0	0	0	0	0	0	0	0	0	0	0	0	0	0	0	0	0	0	0	0	0	0	0	0	0	0	0	0	0	0	0	0	0	0	0	0	-0.58	-5.15	-0.58	0	3.84	-0.58	-1.74	-5.15	-4.42	0	-0.32	1.03	-2.83	-0.0700000000000021	-5.15	-3.5	-0.98	-1.51	-5.15	-0.58	-0.58	-0.0299999999999994	-0.58	-2.88	1.57	-5.15	-2.71	0.9	1.79	0.87	-2.03	-2.37	0.860000000000001	-1.25	-5.13	-2.13	1.93	1.31	-0.36	-3.67	-4.04	-2.11	-0.520000000000001	-1.82	2.21	-4.21	0.470000000000001	0.47	0.31	1.69	0.93	0.67	-0.58	-0.65	3.81	-1.5	-3.31	3.51	2.09	2.23	3.81	-0.81	-4.96	1.04	3.86	0.42	-2.5	-3.38	1.77	4.36	-0.91	-2.78	2.56	1.74	-1.76	-3.31	3.02	-3.68	1.95	-0.0899999999999999	-1.01	-0.300000000000001	-2.31	-7.48	0.120000000000001	6.32	-0.579999999999998	-0.579999999999998	-0.0100000000000007	1.73	-0.789999999999997	-0.819999999999999	3.56	1.77	-0.25	6.33000000000001	3.01	3.06	-0.690000000000003	0.52	1.47	1.09	-6.64	0.120000000000001	3.81	1.68	-1.21	-3.38	-0.98	0.25	-1.62	-0.55	3.65	0.179999999999998	-2.62	-0.579999999999999	-2.03	3.21	-1.09	-4.39	4.92	0.400000000000001	0.5	-3.7	4.97	-0.590000000000003	-0.949999999999999	-1.7	-0.42	6.33	1.43000000000001	-2.17	-3.49	-5.38	-6.16000000000001	-2.42	-7.04	0.340000000000001	-0.98	-1.12	-0.57	0	1.1	0	-0.649999999999999	-0.149999999999999	-0.630000000000001	-0.16	-2.09	-0.0199999999999996	-4.95	-0.790000000000001	3.8	-0.88	2.85	0.259999999999999	-0.87	-1.84	-0.18	-0.54	-4.2	0.52	-1.88	-1.82	-0.139999999999998	-5.15	-0.0299999999999994	3.96	-4.41	-1.63	-2.69	-2.37	-5.15	-5.15	0.45	0.8	1.29	-1.74	0.43	-2.18	-0.579999999999998	-0.0300000000000007	0.23	2.2	0.15	-4.69	2.41	-5.15	-3.09000000000001	-2.35	-5.15	1.12	-3.99	-3.9	-5.15	0.65	0.0650000000000013	-1.73666666666666	-0.309999999999999	0.358	2.07428571428571	1.75142857142857	-0.576666666666666	-3.18333333333333	-1.908	0.598571428571429	0.862857142857143	1.02875	-1.07875	0.187142857142858	-1.47111111111111	-2.67142857142857	-2.838	-3.41285714285714	-3.14142857142857	1.2	-1.26833333333333	-1.005	-1.23285714285714	-0.671666666666667	0.936	-2.16	-2.28166666666667	-0.169999999999998	0.56625	0.72125	-3.105	-0.327777777777778	-0.174117647058821	-1.08692307692308	-1.42222222222222	-0.919166666666666	-1.14428571428572	0.84	0.628888888888889	-0.861666666666668	-0.0830000000000002	-0.698888888888888	-0.0807142857142864	-1.62923076923077	0.272499999999997	-1.08333333333333	-1.645	0.0316666666666663	-0.0950000000000006	-0.918750000000001	-0.285	0.546250000000001	-0.818750000000001	0.956250000000001	2.058	1.39222222222222	-0.0255555555555551	-0.0459999999999994	2.61666666666666	0.043333333333333	0.0528571428571443	-0.138461538461538	-0.572857142857142	-0.0674999999999999	0.984545454545456	0.43	0.243	-1.574	0.681666666666668	2.61727272727273	-0.604285714285716	-0.478000000000002	-1.01	-0.51375	-0.920999999999999	-1.02166666666667	-0.223749999999999	-1.71055555555555	1.3325	-2.73	1.06666666666667	1.56	0.2425	-2.11875	2.38933333333333	2.35166666666667	0.581428571428573	-0.183999999999997	0.271666666666668	0.280000000000001	0.0392857142857146	0.949000000000002	2.064	-0.205000000000002	0.5175	-1.02470588235294	-0.800666666666665	3.055	-0.53125	-1.06625	1.56111111111111	0.433333333333334	1.165	-2.35545454545455	0.890000000000001	-1.5125	-1.22083333333333	-0.91	0.0180000000000007	-0.651176470588235	-0.948181818181818	-0.308000000000002	-0.904999999999999	0.27	-0.588000000000001	-0.0214285714285705	-1.46142857142857	-0.5975	-1.611875	-1.60461538461539	-0.0470000000000006	-0.615	-1.16857142857143	-1.84272727272727	2.95454545454545	-3.01117647058823	-1.32466666666667	1.19	1.54181818181818	2.10333333333334	1.14	1.39181818181818	-1.48222222222222	-0.077272727272728	-1.39083333333333	0.426363636363639	-1.164	-1.332	0.762	-0.208181818181819	-0.828571428571429	-0.511428571428571	-0.457777777777778	-1.14666666666667	-0.932727272727274	-1.30142857142857	-1.335	-1.53222222222222	-1.60714285714286	-0.91375	-1.3675	-1.2475	1.06818181818182	-1.36222222222222	0.382222222222222	0.0753846153846141	-0.97125	-1.14	-0.202999999999999	0.234	-3.262	0.0183333333333326	-2.85	-1.64933333333333	-0.751000000000001	-1.427	-0.920769230769228	-0.317500000000001	-1.33444444444445	-0.107272727272727	-1.37888888888889	-0.523333333333333	-1.47909090909091	-1.60090909090909	0.779999999999999	1.277	0.778666666666667	-0.435555555555556	1.19538461538462	-0.081428571428571	-2.3875	0.890000000000001	0.838333333333334	0.153333333333334	-0.0947058823529403	-1.53222222222222	-0.343999999999999	-0.0162500000000012	-1.892	0.026315789473685	-1.491	0.559090909090909	-1.38388888888889	0.0518181818181827	-0.1975	0.0957142857142852	-0.569999999999999	-3.62	0	-0.58	-0.58	-0.58	-0.58	1.98	-1.64	-3.74	-0.57	3.79	-5.15	1.65	-1.88	-0.109999999999999	-0.47	-3.29	-0.58	-2.12	-1.16	-0.58	0.3	-0.58	-5.15	2.94	-0.77	-1.41	0.41	1.68	-0.58	-1.27	3.3	-0.58	2.37	-1.27	-1.98	-0.7	1.5	-4.54	2.91	-0.58	3.57	-0.0399999999999991	-4.25	-1.44	-0.200000000000001	2.28	-2.3	-4.22	1.33	-1.26	-5.15	-1.18	-0.569999999999999	-2.41	-0.870000000000001	-1.66	-6.32	-7.48	-4.96	1.77	-4.96	-0.66	3.26	0.3	-4.71	-3.06	5.49	-1.43	-6.56	-0.399999999999999	0.740000000000001	1.68	2.12	4.12	2.96	-2.25	0.870000000000001	-0.58	2.56	-6.44	-1.2	-7.24	-2.03	6.32	-0.570000000000001	1.02	-4.39	1.59	-2.04	1.22	-5.01	-0.330000000000002	-4.55	-7.48	0.0399999999999991	1.38	-5.83	-0.930000000000001	0.75	-2.68	0.220000000000001	-5.27	3.23	5.95	-0.74	-1.25	-1.3	-1.68	-1.09	-0.810000000000001	4.12	2.47	-1.31	-8.88178419700125e-16	-3.67	2.23	-0.0700000000000003	-2.5	5.62	-0.450000000000001	1.11	0.19	3	-5.88	0.0500000000000007	-0.640000000000001	-1.15	3.37	6.3	-1.78	-4.07	1.4	0.58	0.26	-7.46	0.0099999999999989	-0.84	-1.48	-4.47	-2.07	1.16	-2.36	-4.65	0.62	-3.09	0.55	1.4	-1	-2.01	-0.17	3.8	3.53	-0.609999999999999	-0.869999999999999	1.62	-0.859999999999999	-0.11	-0.58	-0.639999999999999	-3.01	0.72	-2.11	0.61	-2.59	0.41	-0.58	-0.389999999999999	1.37	-3.7	3.48	-0.58	-1.41	-3.07	1.3	-0.12	-1.89	1.14	2.09	-0.58	-2.27	2.45	-1.66	0.110000000000001	-4.03	2.81	-0.58	-2.63	1.37	-2.08	-4.3	-3.43	3.85	-0.109999999999999	0.75	0.0400000000000009	-2.64833333333333	-0.234999999999999	-0.318000000000001	-0.952857142857143	-0.559999999999999	0.946666666666667	0.921666666666667	-2.598	-0.312857142857142	0.212857142857143	0.317500000000001	-3.18875	-2.15571428571429	0.0699999999999985	-0.194285714285714	-2.43	-4.00714285714286	-0.534285714285716	-0.798571428571428	-1.34	-1.53125	-1.61857142857143	0.348333333333333	-4.194	1.10428571428571	-1.88	-1.97142857142857	-1.1475	1.51125	-0.081666666666667	0.477777777777778	-1.20352941176471	-0.153846153846153	-0.106666666666667	0.614166666666668	-1.16571428571429	-1.24125	-0.699999999999999	-1.185	-0.682	-0.641111111111108	0.328571428571426	-2.62692307692307	-0.9125	-1.79666666666667	-0.175833333333333	-0.369166666666667	-0.619	-1.63875	0.105	-0.364999999999999	-1.86375	-0.115	-0.572000000000001	-1.23444444444444	-0.728888888888888	-2.15933333333333	0.502500000000001	-3.04555555555556	-3.08	-0.373846153846154	-1.19857142857143	-1.58125	2.02181818181818	-1.448	-0.125999999999999	-3.003	4.225	-0.688181818181819	0.454999999999998	-0.226000000000003	-0.379999999999999	0.186250000000001	-0.776	2.315	-1.325	-1.115	1.68	1.71857142857143	0.155000000000001	0.457000000000001	0.0499999999999989	-3.92625	-1.902	2.35166666666667	-0.474285714285713	-0.272000000000002	-0.865	-1.65363636363637	-0.165714285714285	-0.98	-0.673	-0.2925	-0.00624999999999787	-2.56823529411764	-1.388	-0.6775	-1.455	-2.40125	-1.67444444444445	-2.295	-0.09375	-1.51363636363636	0.888333333333334	1.87333333333333	-0.673333333333333	-0.997692307692308	0.202999999999999	-0.921764705882353	-0.577272727272728	-0.992	-0.675000000000001	-0.0949999999999989	-0.100000000000001	0.927142857142858	-1.22857142857143	-1.86625	-1.07	-0.162307692307692	0.642999999999999	-1.521	0.427142857142857	-0.848181818181818	-2.31818181818182	-3.43941176470588	-0.0260000000000034	-1.982	-1.80454545454546	1.07222222222222	4.2835294117647	2.87909090909091	-1.86222222222222	-1.06272727272727	-0.209166666666668	0.452727272727273	-0.635999999999999	0.671999999999999	1.078	0.0136363636363637	-2.10571428571429	-1.51428571428571	-0.254444444444445	-0.17	-0.877272727272727	-0.135000000000002	-1.683	0.897777777777778	-0.557142857142859	-1.5375	-1.07875	-0.966249999999999	1.36545454545455	-0.306666666666667	-1.97444444444445	-0.593846153846155	0.809999999999999	-0.970000000000001	0.305999999999999	0.381	-1.47	-3.28	1.77833333333333	-1.66933333333333	-0.929	-0.589	-2.41	-1.12875	0.417777777777779	0.264545454545456	-1.39722222222222	0.397777777777778	-0.587272727272726	-0.649999999999999	-0.77181818181818	1.541	0.944666666666667	-0.207777777777777	1.02615384615385	-2.32142857142857	-2.3875	-0.683333333333334	0.98	-0.531111111111112	1.11058823529412	-2.04777777777778	-1.085	-0.3125	-1.672	0.0452631578947376	-0.622	-1.60363636363637	-1.33722222222222	-0.167272727272728	-0.2075	-0.901904761904762	-0.58	-3.99	0	0	0.97	-0.58	-1.16	-5.15	-1.68	0	-0.32	3.79	-2.83	1.65	-1.98	-3.5	-0.47	-1.51	-5.15	-2.12	-1.16	-0.0299999999999994	0.3	-0.58	-5.15	-2.24	-2.71	-1.41	0.41	1.68	-2.03	-2.37	3.26	-0.58	1.22	-1.27	1.93	0.00999999999999979	-0.36	-3.67	-2.94	-2.11	3.57	-1.82	-2.14	-4.21	-0.200000000000001	1.44	0.31	-4.22	1.14	0.67	-3.36	-0.65	3.23	-1.69	-3.31	-1.66	1.61	-7.48	-4.39	-0.81	-4.96	-0.66	3.26	0.42	-4.71	-3.38	5.49	0.0800000000000005	-6.56	-0.399999999999999	2.56	1.74	2.12	4.12	3.02	-2.25	1.95	-0.0899999999999999	-1.01	-3.03	-1.39	-7.48	-0.390000000000001	6.32	-0.570000000000001	1.02	-4.39	1.73	-2.04	-0.819999999999999	1.05	1.77	-0.25	0.00999999999999091	0.419999999999995	3.06	-5.83	-0.930000000000001	1.47	1.09	-3.95	-2.37	3.81	5.95	-0.74	-1.25	-1.3	-0.46	-1.62	-0.810000000000001	4.12	0.689999999999998	-1.31	-0.579999999999999	-3.01	3.21	-1.09	-4.39	5.62	0.400000000000001	0.5	0.109999999999999	4.97	-5.88	0.0500000000000007	-1.7	-0.42	6.33	6.3	-2.17	-4.07	-5.38	-0.220000000000001	-2.42	-7.46	0.340000000000001	-0.84	-1.48	-4.47	-0.080000000000001	1.16	0	-4.65	0.62	-0.900000000000001	0.55	1.15	-0.0199999999999996	-4.95	-0.17	3.8	-0.88	2.85	0.259999999999999	-0.64	-1.84	-0.11	-0.54	-4.2	-3.01	-1.88	-2.11	0.0900000000000007	-2.64	-0.0299999999999994	3.39	-0.389999999999999	0.330000000000001	-2.69	-2.37	-5.15	-5.15	0.45	0.8	-0.12	-1.74	1.14	2.09	-0.579999999999998	-2.27	0.890000000000001	2.2	0.110000000000001	-4.69	2.41	-5.15	-2.63	-2.35	-2.73	1.12	-3.99	-3.06	-4.51	0.65	0.0525000000000002	-2.1925	-0.272500000000001	0.0199999999999996	0.560714285714285	0.595714285714285	0.184999999999999	-1.13083333333333	-2.253	0.142857142857142	0.537857142857144	0.673125000000001	-2.13375	-0.984285714285713	-0.700555555555557	-1.43285714285714	-2.634	-3.71	-1.83785714285714	0.200714285714286	-1.30416666666667	-1.268125	-1.42571428571429	-0.161666666666665	-1.629	-0.527857142857144	-2.08083333333333	-1.07071428571428	-0.290625	1.11625	-1.59333333333333	0.0750000000000011	-0.688823529411764	-0.620384615384614	-0.764444444444443	-0.1525	-1.155	-0.200625	-0.0355555555555558	-1.02333333333333	-0.3825	-0.669999999999998	0.123928571428571	-2.12807692307692	-0.320000000000002	-1.44	-0.910416666666666	-0.168750000000001	-0.357000000000001	-1.27875	-0.0899999999999999	0.0906250000000002	-1.34125	0.420625	0.743	0.0788888888888888	-0.377222222222223	-1.10266666666667	1.55958333333334	-1.50111111111111	-1.51357142857143	-0.256153846153847	-0.885714285714286	-0.824375000000001	1.50318181818182	-0.508999999999999	0.0585000000000004	-2.2885	2.45333333333333	0.964545454545455	-0.0746428571428552	-0.352	-0.695	-0.16375	-0.8485	0.646666666666668	-0.774374999999999	-1.41277777777778	1.50625	-0.505714285714285	0.610833333333336	1.0085	0.14625	-3.0225	0.243666666666662	2.35166666666667	0.0535714285714306	-0.227999999999998	-0.296666666666667	-0.686818181818182	-0.0632142857142846	-0.0154999999999994	0.695500000000001	-0.248749999999998	0.255625000000002	-1.79647058823529	-1.09433333333334	1.18875	-0.993124999999999	-1.73375	-0.0566666666666666	-0.930833333333334	0.535625	-1.93454545454545	0.889166666666668	0.180416666666666	-0.947083333333333	-0.953846153846154	0.1105	-0.786470588235294	-0.762727272727273	-0.65	-0.790000000000001	0.0875000000000021	-0.344	0.452857142857143	-1.345	-1.231875	-1.3409375	-0.883461538461539	0.298	-1.068	-0.370714285714285	-1.34545454545455	0.31818181818182	-3.22529411764705	-0.675333333333334	-0.396000000000001	-0.131363636363638	1.58777777777778	2.71176470588236	2.13545454545455	-1.67222222222222	-0.57	-0.800000000000001	0.439545454545456	-0.899999999999999	-0.33	0.920000000000002	-0.0972727272727258	-1.46714285714286	-1.01285714285714	-0.356111111111112	-0.658333333333333	-0.905000000000001	-0.718214285714286	-1.509	-0.317222222222223	-1.08214285714286	-1.225625	-1.223125	-1.106875	1.21681818181818	-0.834444444444445	-0.796111111111113	-0.259230769230772	-0.0806249999999995	-1.055	0.051499999999999	0.307500000000001	-2.366	-1.63083333333333	-0.535833333333333	-1.65933333333333	-0.84	-1.008	-1.66538461538461	-0.723125	-0.458333333333334	0.0786363636363632	-1.38805555555556	-0.0627777777777787	-1.03318181818182	-1.12545454545455	0.00409090909090892	1.409	0.861666666666667	-0.321666666666667	1.11076923076923	-1.20142857142857	-2.3875	0.103333333333333	0.909166666666667	-0.188888888888888	0.507941176470588	-1.79	-0.714500000000001	-0.164375000000001	-1.782	0.0357894736842113	-1.0565	-0.522272727272727	-1.36055555555556	-0.0577272727272735	-0.202500000000001	-0.403095238095238
chrXII_840217_T_C_-	YLR355C_chrXII_840217_T_C_72_2	FALSE	0.0950778816168172	UpStream	TRUE	TRUE	TRUE	FALSE	FALSE	FALSE	FALSE	TRUE	-1.20735048000013	1	73	1	0	0	-1	0	1	0	0	0.388157894736842	1.01724137931034	10.1215656099508	NA	NA	39	483	148	72	964	NA	0	0.165	0.835	0	0	0	0	0	0	0	0	0	0	0	0	0	0	0	0	0	0	0	0	0	0	0	0	0	0	0	0	0	0	0	0	0	0	0	0	0	0	0	0	0	0	0	0	0	0	0	0	0	0	0	0	0	0	0	0	0	0	0	0	0	0	0	0	0	0	0	0	0	0	0	0	0	0	0	0	0	0	0	0	0	0	0	0	0	0	0	0	0	0	0	0	0	0	0	0	0	0	0	0	0	0	0	0	0	0	0	0	0	0	0	0	0	0	0	0	0	0	0	0	0	0	0	0	0	0	0	0	0	0	0	0	0	0	0	0	0	0	0	0	0	0	0	0	0	0	0	0	0	0	0	0	0	0	0	0	0	0	0	0	0	0	0	0	0	0	0	0	0	0	0	0	0	0	0	0	0	0	0	0	0	0	0	0	0	0	0	0	0	0	0	0	0	0	0	0	0	0	0	0	0	0	0	0	0	0	0	0	0	0	0	0	0	0	0	0	0	0	0	0	0	0	0	0	0	0	0	0	0	0	0	0	0	0	0	0	0	0	0	0	0	0	0	0	0	0	0	0	0	0	0	0	0	0	0	0	0	0	0	0	0	0	0	0	0	0	0	0	0	0	0	0	0	0	0	0	0	0	0	0	0	0	0	0	0	0	0	0	0	0	0	0	0	0	0	0	0	0	0	0	0	0	0	0	0	0	0	0	0	0	0	0	0	0	0	0	0	0	0	0	0	0	0	0	0	0	0	0	0	0	0	0	0	0	0	0	0	0	0	0	0	0	0	0	0	0	0	0	0	0	0	0	0	0	0	0	0	0	0	0	0	0	0	0	0	0	0	0	0	0	0	0	0	0	0	0	0	0	0	0	0	0	0	0	0	0	0	0	0	0	0	0	0	0	0	0	0	0	0	0	0	0	0	0	0	0	0	0	0	0	0	0	0	0	0	0	0	0	0	0	0	0	0	0	0	0	0	0	0	0	0	0	0	0	0	0	0	0	0	0	0	0	0	0	0	0	0	0	0	0	0	0	0	0	0	0	0	0	0	0	0	0	0	0	0	0	0	0	0	0	0	0	0	0	0	0	0	0	0	0	0	0	0	0	0	0	0	0	0	0	0	0	0	0	0	0	0	0	0	0	0	0	0	0	0	0	0	0	0	0	0	0	0	0	0	0	0	0	0	0	0	0	0	0	0	0	0	0	0	0	0	0	0	0	0	0	0	0	0	0	0	0	0	0	0	0	0	0	0	0	0	0	0	0	0	0	0	0	0	0	0	0	0	0	0	0	0	0	0	0	0	0	0	0	0	0	0	0	0	0	0	0	0	0	0	0	0	0	0	0	0	0	0	0	0	0	0	0	0	0	0	0	0	0	0	0	0	0	0	0	0	0	0	0	0	0	0	0	0	0	0	0	0	0	0	0	0	0	0	0	0	0	0	0	0	0	0	0	0	0	0	0	0	0	0	0	0	0	0	0	0	0	0	0	0	0	0	0	0	0	0	0	0	0	0	0	0	0	0	0	0	0	0	0	0	0	0	0	0	0	0	0	0	0	0	0	0	0	0	0	0	0	0	0	0	0	0	0	0	0	0	0	0	0	0	0	0	0	0	0	0	0	0	0	0	0	0	0	0	0	0	0	0	0	0	0	0	0	0	0	0	0	0	0	0	0	0	0	0	0	0	0	0	0	0	0	0	0	0	0	0	0	0	0	0	0	0	0	0	0	0	0	0	0	0	0	0	0	0	0	0	0	0	0	0	0	0	0	0	0	0	0	0	0	0	0	0	0	0	0	0	0	0	0	0	0	0	0	0	0	0	0	0	0	0	0	0	0	0	0	0	0	0	0	0	0	0	0	0	0	0	0	0	0	0	0	0	0	0	0	0	0	0	0	0	0	0	0	0	0	0	0	0	0	0	0	0	0	0	0	0	0	0	0	0	0	0	0	0	0	0	0	0	0	0	0	0	0	0	0	0	0	0	0	0	0	0	0	0	0	0	0	0	0	0	0	0	0	0	0	0	0	0	0	0	0	0	0	0	0	0	0	0	0	0	0	0	0	0	0	0	0	0	0	0	0	0	0	0	0	0	0	0	0	0	0	0	0	0	0	0	0	0	0	0	0	0	0	0	0	0	0	0	0	0	0	0	0	0	0	0	0	0	0	0	0	0	0	0	0	0	0	0	0	0	0	0	0	0	0	0	0	0	0	0	0	0	0	0	0	0	0	0	0	0	0	0	0	0	0	0	0	0	0	0	0	0	0	0	0	0	0	0	0	0	0	0	0	0	0	0	0	0	0	0	0	0	0	0	0	0	0	0	0	0	0	0	0	0	0	0	0	0	0	0	0	0	0	0	0	0	0	0	0	0	0	0	0	0	0	0	0	0	0	0	0	0	0	0	0	0	0	0	0	0	0	0	0	0	0	0	0	0	0	0	0	0	0	0	0	0	0	0	0	0	0	0	0	0	0	0	0	0	0	0	0	0	0	0	0	0	0	0	0	0	0	0	0	0	0	0	0	0	0	0	0	0	0	0	0	0	0	0	0	0	0	0	0	0	0	0	0	0	0	0	0	0	0	0	0	0	0	0	0	0	0	0	0	0	0	0	0	0	0	0	0	0	0	0	0	0	0	0	0	0	0	0	0	0	0	0	0	0	0	0	0	0	0	0	0	0	0	0	0	0	0	0	0	0	0	0	0	0	0	0	0	0	0	0	0	0	0	0	0	0	0	0	0	0	0	0	0	0	0	0	0	0	0	0	0	0	0	0	0	0	0	0	0	0	0	0	0	0	0	0	0	0	0	0	0	0	0	0	0	0	0	0	0	0	0	0	0	0	0	0	0	0	0	0	0	0	0	0	0	0	0	0	0	0	0	0	0	0	0	0	0	0	0	0	0	0	0	0	0	0	0	0	0	0	0	0	0	0	0	0	0	0	0	0	0	0	0	0	0	0	0	0	0	0	0	0	0	0	0	0	0	0	0	0	0	0	0	0	0	0	0	0	0	0	0	0	0	0	0	0	0	0	0	0	0	0	0	0	0	0	0	0	0	0	0	0	0	0	0	0	0	0	0	0	0	0	0	0	0	0	0	0	0	0	0	0	0	0	0	0	0	0	0	0	0	0	0	0	0	0	0	0	0	0	0	0	0	0	0	0	0	0	0	0	0	0	0	0	0	0	0	0	0	0	0	0	0	0	0	0	0	0	0	0	0	0	0	0	0	0	0	0	0	0	0	0	0	0	0	0	0	0	0	0	0	0	0	0	0	0	0	0	0	0	0	0	0	0	0	0	0	0	0	0	0	0	0	0	0	0	0	0	0	0	0	0	0	0	0	0	0	0	0	0	0	0	0	0	0	0	0	0	0	0	0	0	0	0	0	0	0	0	0	0	0	0	0	0	0	0	0	0	0	0	0	0	0	0	0	0	0	0	0	0	0	0	0	0	0	0	0	0	0	0	0	0	0	0	0	0	0	0	0	0	0	0	0	0	0	0	0	0	0	0	0	0	0	0	0	0	0	0	0	0	0	0	0	0	0	0	0	0	0	0	0	0	0	0	0	0	0	0	0	0	0	0	0	0	0	0	0	0	0	0	0	0	0	0	0	0	0	0	0	0	0	0	0	0	0	0	0	0	0	0	0	0	0	0	0	0	0	0	0	0	0	0	0	0	0	0	0	0	0	0	0	0	0	0	0	0	0	0	0	0	0	0	0	0	0	0	0	0	0	0	0	0	0	0	0	0	0	0	0	0	0	0	0	0	0	0	0	0	0	0	0	0	0	0	0	0	0	0	0	0	0	0	0	0	0	0	0	0	0	0	0	0	0	0	0	0	0	0	0	0	0	0	0	0	0	0	0	0	0	0	0	0	0	0	0	0	0	0	0	0	0	0	0	0	0	0	0	0	0	0	0	0	0	0	0	0	0	0	0	0	0	0	0	0	0	0	0	0	0	0	0	0	0	0	0	0	0	0	0	0	0	0	0	0	0	-1.61	0.44	4.01	2.72	-0.42	0.58	0.58	-0.539999999999999	0.670000000000001	0.580000000000001	-0.74	0.569999999999998	0.58	2.92	1.88	4.53	2.19	4.73	1.6	0.58	0	0.0300000000000011	5.15	-1.63	-3.21	-1.08	2.18	3.58	2.64	0.58	0.58	2.28	-0.0700000000000003	0.58	0.58	0.43	-3.95	2.37	-0.12	-2.16	1.27	1.85	0.27	-0.19	1.39	1.96	0.579999999999998	-0.160000000000001	1.39	1.24	0.21	1.24	3.86	-0.4	0	-1.22	1.86	-0.260000000000002	7.48	-0.860000000000001	0.58	-3.89	4.96	3.16	-3.45	0.42	0.619999999999999	2.67	-0.399999999999999	0.680000000000001	7.48	1.57	3.87	2.82	2.4	5.62	1.6	2.83	0.559999999999999	3.35	0.579999999999998	-2.99	4.36	6.13	0.44	2.1	0.459999999999999	0.579999999999998	-0.569999999999999	-2.06	0.26	0.569999999999999	2.05	-0.98	-2.3	0.579999999999998	-0.0299999999999976	-1.78	-0.260000000000002	1.68	-1.66	0.749999999999999	7.48	7.48	0	-1.61	1.41	0.47	1.17	0.55	-1.84	2.93	1.67	-2.21	0.46	-1.97	-0.149999999999999	1.6	1.1	-0.649999999999999	0.0800000000000001	-0.34	-1.72	4.02	-6.33	7.47999999999999	1.32	5.54	-1.1	1.67	3.52000000000001	-0.31	0.579999999999998	-5.44	1.98	1.27	4.73	-0.0600000000000005	5.6	-2.32	4.65	-0.930000000000002	2.49	1.48	3.48	0.780000000000001	-0.4	0.8	-1.43	0.0199999999999996	2.01	2.07	-1.96	-0.59	1.8	5.37	-0.65	-1.08	-2.24	1.53	1.59	2.73	0.0499999999999989	-0.540000000000001	-1.31	1.98	1.18	3.39	0.58	4.09	2.19	0.58	0.58	0.579999999999998	-3.3	-1.22	-0.92	-0.159999999999999	-3.08	-1.3	2.91	4.44	0.13	4.44	0.65	1.44	3.83	-0.299999999999999	0.870000000000001	-1.33	2.74	-0.16	0.58	0.58	1.33	-0.00999999999999979	-0.316666666666666	1.89	1.055	-0.380999999999999	-0.894285714285714	-1.77	-0.946666666666667	0.381666666666668	1.53	-0.619999999999999	-2.38285714285714	-0.282500000000002	2.83625	0.800000000000001	0.724444444444446	0.870000000000001	2.2695	3.62	0.494285714285715	-0.98	1.82166666666667	1.5725	2.96285714285714	0.209999999999999	2.1055	0.0571428571428569	2.11833333333333	1.40285714285714	0.6525	-0.678750000000001	-0.635	-0.00111111111110951	0.521764705882351	0.563076923076924	0.113333333333333	0.482499999999998	1.09071428571428	0.63125	-1.08333333333333	-0.110833333333332	0.265000000000001	0.342222222222222	0.450714285714284	1.22384615384615	0.634166666666667	1.32	1.3725	0.226666666666667	0.328999999999999	2.56	0.37	-0.166250000000002	1.96125	-1.26	-0.637	-0.101111111111112	-0.326666666666667	1.05066666666666	-2.89416666666666	3.73333333333333	1.92571428571429	0.286153846153846	0.572857142857142	0.805	-1.92181818181819	-0.0860000000000003	0.201000000000001	2.494	-2.24416666666667	-0.83	-0.387857142857143	-0.0226666666666659	-0.65	-0.0837499999999984	1.831	0.689444444444444	1.4225	1.34388888888889	-1.58875	0.525714285714283	-1.86	-1.558	-0.68125	2.69375	0.0973333333333315	-2.35166666666667	-1.30571428571429	1.734	0.0216666666666665	0.360909090909091	0.548571428571428	-0.378999999999998	-0.746	-0.180000000000003	-1.38375	1.39	0.972666666666669	-1.715	0.998750000000001	2.48375	-0.784444444444444	0.255000000000001	-1.345625	1.76090909090909	-0.158333333333333	-0.144166666666663	1.15	1.21846153846154	-0.178000000000001	0.948235294117646	0.187272727272727	1.603	0.95875	-0.185625	0.650000000000001	-0.411428571428571	1.63428571428571	1.15875	1.0875	-0.670000000000002	-0.235999999999999	1.022	0.169999999999999	1.01454545454546	-1.78818181818182	3.27882352941177	1.41066666666666	-0.288	0.173636363636362	-2.19222222222222	-1.56411764705883	-3.03818181818182	1.17	-0.494545454545452	0.445833333333333	0.643636363636361	0.686999999999998	0.898	-0.931000000000001	-0.123636363636365	2.73857142857143	0.668571428571427	0.396666666666668	0.575555555555555	1.12272727272727	1.50142857142857	1.652	0.997777777777777	1.12428571428571	2.4475	1.07125	0.960000000000001	-1.25181818181818	-0.35	1.25111111111111	0.868461538461538	-0.3325	0.782999999999999	-0.247000000000002	-0.286999999999999	1.8815	2.11	-1.155	1.828	0.9015	0.946	1.91230769230769	0.0587499999999999	1.04222222222222	-0.149090909090908	1.39722222222222	0.108888888888888	0.00636363636363413	0.0209090909090914	-1.31909090909091	-1.581	-0.86	0.331111111111111	-0.973846153846154	1.49285714285714	2.3875	-0.439333333333333	-0.925000000000001	-0.357777777777777	-0.237058823529413	2.31	0.175000000000001	-1.05125	1.786	-0.119473684210526	0.887	0.210909090909091	1.36833333333333	-0.374545454545455	-0.00187500000000007	0.458571428571428	-1.61	3.14	0.619999999999997	3.12	0.58	0.58	5.15	-1.5	0.33	0.58	0.57	0.159999999999998	4.45	5.15	1.35	-0.19	1.6	3.98	3.41	2.44	0.73	2.55	0.58	2.45	0.58	-0.00999999999999979	2.59	3.22	3.57	0.58	5.15	2.63	0.499999999999998	1.21	5.13	-2.93	5.13	0.399999999999999	1.97	-1.23	2.65	2.82	0.27	5.06	3.22	1.6	1.42	0.580000000000001	1.98	0.58	-2.16	-0.86	1.54	2.58	0.57	1.4	0.84	-0.359999999999999	0.580000000000002	0.800000000000001	4.28	-1.35	4.38	2.34	-6.21	2.37	2.62	1.15	-0.59	0.119999999999999	0.220000000000002	-0.200000000000001	2.64	3.73	1.54	-3.06	-4.22	6.19	0.380000000000001	3.22	-6.16	0.319999999999997	1.88	7.22	0.579999999999998	2.1	-3.13	1.88	0.57	2.08	1.62	6.61	0.48	4.38	2.12	7.48	-0.710000000000001	0.579999999999998	5.35	7.48	0.589999999999996	0.92	1.63	4.22	0.57	-6.27	1.47	-0.0900000000000007	0.38	2.99	1.67	-0.75	-0.93	2.55	-1.4	-0.21	2.13	2.97	0.299999999999999	2.73	-0.78	1.98	0.99	3.66	0.579999999999998	7.48	0.950000000000001	-0.419999999999998	0.73	0.579999999999998	-4.52	3	0.579999999999998	4.05	1.01	3.25	1.65	0.43	1.86	-0.66	2.09	0.32	3.95	4.02	0.82	0.580000000000002	2.45	0.98	1.09	-1.34	-1.96	2.33	1.26	-0.46	-1.41	-2.79	3.29	-0.710000000000001	-1.84	4.08	2.6	0.330000000000002	2.79	2.52	0.230000000000001	1.84	3.47	0.68	0.58	-0.75	1	-0.2	2.14	2.94	-1.21	-0.29	-0.56	-0.68	-3.08	1.27	2.91	-0.0699999999999994	-1.32	3.48	-3.32	-0.289999999999999	1.27	-1.73	0.869999999999999	0.979999999999997	1.78	2.23	0.58	0.0899999999999999	0.529999999999999	2.24	0.211666666666668	2.495	-0.510000000000002	0.145999999999999	-0.227142857142857	0.578571428571429	0.576666666666666	1.88	1.8205	0.334285714285715	1.30714285714286	-1.06375	1.43125	1.16857142857143	0.676666666666666	1.99571428571429	1.8985	3.8	3.18142857142857	0.578571428571429	0.786666666666665	0.963749999999999	-0.11142857142857	0.113333333333333	0.2355	0.998571428571428	2.04333333333333	0.738571428571429	-0.0712499999999991	-1.55375	3.82166666666667	-0.148888888888889	0.855882352941176	0.677692307692308	1.41555555555556	-0.177500000000002	1.21928571428571	-0.23	1.15444444444445	2.1575	0.5	0.997777777777777	-0.69857142857143	3.03230769230769	0.00583333333333158	1.56	0.448333333333331	0.110833333333334	0.385	-0.00250000000000128	-0.19	-0.0150000000000006	0.72125	0.418749999999999	-0.42	-0.0566666666666666	1.08111111111111	1.15466666666667	-0.225000000000001	-0.731111111111112	1.10142857142857	0.226153846153846	1.19857142857143	0.84375	-1.08454545454546	1.104	-0.318	2.083	-2.6625	-1.09909090909091	0.537142857142854	0.726666666666667	2.04	0.411249999999999	-0.134	-1.98277777777778	0.126249999999999	1.48166666666667	-1.42375	0.485714285714284	0.638333333333332	-0.459	0.38875	3.35125	-0.584666666666664	-2.35166666666667	1.19857142857143	-1.278	0.571666666666665	1.01272727272727	-0.422142857142857	0.41	-0.645	0.677499999999998	0.872499999999999	2.20294117647059	1.21599999999999	-0.662500000000001	0.987500000000001	0.983750000000001	0.89777777777778	1.60666666666667	0.274374999999999	2.10818181818182	-1.62	-0.216666666666669	0.744166666666667	0.68923076923077	-0.0430000000000001	0.624705882352941	1.33818181818182	-0.303	0.62125	0.0106249999999992	0.0379999999999994	-0.494285714285715	1.05571428571429	1.305	1.594375	2.43692307692308	-0.36	1.114	0.571428571428572	1.67636363636364	1.15181818181819	3.17176470588235	-0.0599999999999987	1.08	0.0890909090909098	-0.983333333333334	-3.85941176470588	-1.23272727272727	2.17444444444445	1.63454545454545	1.15416666666667	-1.52272727272727	1.113	-0.238000000000001	-0.909000000000001	0.318181818181818	0.195714285714287	1.35714285714286	0.315555555555555	0.741111111111111	0.687272727272727	-0.0649999999999977	1.366	-0.363333333333334	1.04	0.00375000000000014	1.375	1.25375	-1.18181818181818	2.01888888888889	0.341111111111111	-0.350000000000001	0.49375	1.327	0.144000000000001	-0.327999999999999	2.2255	1.15166666666667	2.22666666666667	1.49066666666667	0.778500000000001	1.07	1.41846153846154	1.3875	-0.125555555555556	-0.00818181818181785	1.37888888888889	0.0166666666666657	2.06	2.23	1.31090909090909	-1.237	-0.863333333333334	0.312222222222223	-1.24769230769231	0.91	2.3875	0.232666666666667	-0.893333333333333	0.735555555555557	-0.778823529411765	1.27	1.254	1.38	1.778	0.0478947368421068	1.226	0.833636363636362	1.35277777777778	0.490000000000002	0.406875000000003	0.347619047619046	-1.61	3.14	3.72	2.72	-0.42	0.58	5.15	-1.5	0.33	0.580000000000001	-0.74	0.569999999999998	0.58	2.92	1.68	-0.19	2.15	4.73	3.41	0.58	0	0.0300000000000011	0.58	2.45	-3.21	-0.00999999999999979	2.59	3.58	2.64	0.58	5.15	2.63	-0.0700000000000003	1.21	4.22	-2.93	-3.95	2.37	-0.12	-2.16	1.27	1.85	0.27	1.95	1.76	1.96	1.42	-0.0200000000000014	1.39	1.24	-1.62	-0.86	2.97	-0.4	0	-1.22	1.86	-0.260000000000002	7.48	-0.860000000000001	0.58	-3.89	4.96	3.16	-6.21	0.42	2.62	2.67	-0.59	0.680000000000001	5.51	0.539999999999999	2.64	3.73	2.4	-3.06	0.15	6.19	0.380000000000001	3.22	-1.7	-2.99	4.36	6.45	0.44	2.1	0.459999999999999	1.88	-0.569999999999999	-2.06	1.62	0.569999999999999	2.05	-0.98	-2.3	0.579999999999998	-0.710000000000001	-1.78	2.28	1.68	-1.66	0.749999999999999	7.48	6.11	0.57	-6.27	1.41	-0.0900000000000007	1.17	0.55	-1.49	1.81	1.67	0.15	-1.4	-0.21	1.42	1.6	0.299999999999999	0.969999999999999	-0.78	-0.34	0.99	3.66	-6.33	7.47999999999999	0.950000000000001	4.44	-1.1	0.579999999999998	-4.52	0.569999999999999	0.579999999999998	-5.44	1.01	1.27	1.65	0.43	1.86	-1.19	4.02	-0.930000000000002	3.91	4.02	2.11	0.580000000000002	1.05	0.98	1.09	0.0199999999999996	-1.96	2.31	-0.920000000000001	-0.46	0.569999999999999	2.16	3.29	-1.08	-2.24	1.53	2.6	2.73	2.79	2.52	-1.31	1.84	1.18	3.39	0.58	-0.65	1	-0.2	2.14	2.94	-3.3	-0.39	-0.56	-0.68	-3.08	-1.3	2.91	4.44	-0.76	4.44	-3.32	1.44	3.25	-1.73	0.869999999999999	-0.830000000000009	1.78	-0.16	0.58	0.58	1.33	-0.00999999999999979	-0.0524999999999984	2.1925	0.272499999999999	-0.117500000000001	-0.560714285714285	-0.595714285714285	-0.185	1.13083333333333	1.67525	-0.142857142857142	-0.537857142857143	-0.673125000000001	2.13375	0.984285714285713	0.700555555555557	1.43285714285714	2.084	3.71	1.83785714285714	-0.200714285714286	1.30416666666667	1.268125	1.42571428571429	0.161666666666667	1.1705	0.527857142857142	2.08083333333333	1.07071428571428	0.290625	-1.11625	1.59333333333333	-0.0749999999999993	0.688823529411764	0.620384615384616	0.764444444444445	0.1525	1.155	0.200625	0.0355555555555558	1.02333333333333	0.3825	0.670000000000002	-0.123928571428571	2.12807692307692	0.32	1.44	0.910416666666666	0.168750000000001	0.357000000000001	1.27875	0.0899999999999999	-0.0906249999999993	1.34125	-0.420625	-0.528500000000001	-0.0788888888888888	0.377222222222223	1.10266666666666	-1.55958333333334	1.50111111111111	1.51357142857143	0.256153846153845	0.885714285714284	0.824375	-1.50318181818182	0.508999999999999	-0.0584999999999987	2.2885	-2.45333333333333	-0.964545454545455	0.0746428571428552	0.352	0.695	0.16375	0.8485	-0.646666666666668	0.774374999999999	1.41277777777778	-1.50625	0.505714285714287	-0.610833333333334	-1.0085	-0.14625	3.0225	-0.24366666666667	-2.35166666666667	-0.0535714285714288	0.227999999999998	0.296666666666667	0.686818181818182	0.0632142857142846	0.0154999999999994	-0.695499999999999	0.248750000000001	-0.255625000000002	1.79647058823529	1.09433333333333	-1.18875	0.993125000000003	1.73375	0.0566666666666666	0.930833333333332	-0.535625	1.93454545454545	-0.889166666666666	-0.18041666666667	0.947083333333333	0.953846153846154	-0.1105	0.786470588235294	0.762727272727272	0.65	0.790000000000001	-0.0874999999999986	0.344	-0.452857142857143	1.345	1.231875	1.3409375	0.883461538461539	-0.298	1.068	0.370714285714286	1.34545454545455	-0.31818181818182	3.22529411764705	0.675333333333334	0.396000000000001	0.131363636363634	-1.58777777777778	-2.71176470588236	-2.13545454545455	1.67222222222222	0.569999999999997	0.800000000000001	-0.439545454545456	0.899999999999999	0.33	-0.920000000000002	0.0972727272727276	1.46714285714286	1.01285714285714	0.356111111111112	0.658333333333333	0.904999999999999	0.718214285714286	1.509	0.317222222222222	1.08214285714286	1.225625	1.223125	1.106875	-1.21681818181818	0.834444444444443	0.796111111111113	0.259230769230768	0.0806250000000013	1.055	-0.051499999999999	-0.307500000000001	2.0535	1.63083333333333	0.535833333333334	1.65933333333333	0.840000000000002	1.008	1.66538461538461	0.723125	0.458333333333332	-0.0786363636363649	1.38805555555556	0.0627777777777769	1.03318181818182	1.12545454545455	-0.00409090909090892	-1.409	-0.861666666666667	0.321666666666667	-1.11076923076923	1.20142857142857	2.3875	-0.103333333333333	-0.909166666666666	0.188888888888888	-0.507941176470588	1.79	0.714499999999999	0.164375	1.782	-0.0357894736842113	1.0565	0.522272727272728	1.36055555555556	0.0577272727272735	0.202500000000001	0.403095238095238
chrXII_841073_A_G_+	YLR357W_chrXII_841073_A_G_72_2	NA	0.243122123582967	UpStream	TRUE	TRUE	FALSE	FALSE	TRUE	TRUE	TRUE	TRUE	-2.13359698831213	1	73	1	0	-1	0	1	0	0	0	0.348684210526316	1.01923076923077	5.74008672086395	NA	NA	48	NA	NA	NA	258	6.07	0	0.481	0.519	0	0	0	0	0	0	0	0	0	0	0	0	0	0	0	0	0	0	0	0	0	0	0	0	0	0	0	0	0	0	0	0	0	0	0	0	0	0	0	0	0	0	0	0	0	0	0	0	0	0	0	0	0	0	0	0	0	0	0	0	0	0	0	0	0	0	0	0	0	0	0	0	0	0	0	0	0	0	0	0	0	0	0	0	0	0	0	0	0	0	0	0	0	0	0	0	0	0	0	0	0	0	0	0	0	0	0	0	0	0	0	0	0	0	0	0	0	0	0	0	0	0	0	0	0	0	0	0	0	0	0	0	0	0	0	0	0	0	0	0	0	0	0	0	0	0	0	0	0	0	0	0	0	0	0	0	0	0	0	0	0	0	0	0	0	0	0	0	0	0	0	0	0	0	0	0	0	0	0	0	0	0	0	0	0	0	0	0	0	0	0	0	0	0	0	0	0	0	0	0	0	0	0	0	0	0	0	0	0	0	0	0	0	0	0	0	0	0	0	0	0	0	0	0	0	0	0	0	0	0	0	0	0	0	0	0	0	0	0	0	0	0	0	0	0	0	0	0	0	0	0	0	0	0	0	0	0	0	0	0	0	0	0	0	0	0	0	0	0	0	0	0	0	0	0	0	0	0	0	0	0	0	0	0	0	0	0	0	0	0	0	0	0	0	0	0	0	0	0	0	0	0	0	0	0	0	0	0	0	0	0	0	0	0	0	0	0	0	0	0	0	0	0	0	0	0	0	0	0	0	0	0	0	0	0	0	0	0	0	0	0	0	0	0	0	0	0	0	0	0	0	0	0	0	0	0	0	0	0	0	0	0	0	0	0	0	0	0	0	0	0	0	0	0	0	0	0	0	0	0	0	0	0	0	0	0	0	0	0	0	0	0	0	0	0	0	0	0	0	0	0	0	0	0	0	0	0	0	0	0	0	0	0	0	0	0	0	0	0	0	0	0	0	0	0	0	0	0	0	0	0	0	0	0	0	0	0	0	0	0	0	0	0	0	0	0	0	0	0	0	0	0	0	0	0	0	0	0	0	0	0	0	0	0	0	0	0	0	0	0	0	0	0	0	0	0	0	0	0	0	0	0	0	0	0	0	0	0	0	0	0	0	0	0	0	0	0	0	0	0	0	0	0	0	0	0	0	0	0	0	0	0	0	0	0	0	0	0	0	0	0	0	0	0	0	0	0	0	0	0	0	0	0	0	0	0	0	0	0	0	0	0	0	0	0	0	0	0	0	0	0	0	0	0	0	0	0	0	0	0	0	0	0	0	0	0	0	0	0	0	0	0	0	0	0	0	0	0	0	0	0	0	0	0	0	0	0	0	0	0	0	0	0	0	0	0	0	0	0	0	0	0	0	0	0	0	0	0	0	0	0	0	0	0	0	0	0	0	0	0	0	0	0	0	0	0	0	0	0	0	0	0	0	0	0	0	0	0	0	0	0	0	0	0	0	0	0	0	0	0	0	0	0	0	0	0	0	0	0	0	0	0	0	0	0	0	0	0	0	0	0	0	0	0	0	0	0	0	0	0	0	0	0	0	0	0	0	0	0	0	0	0	0	0	0	0	0	0	0	0	0	0	0	0	0	0	0	0	0	0	0	0	0	0	0	0	0	0	0	0	0	0	0	0	0	0	0	0	0	0	0	0	0	0	0	0	0	0	0	0	0	0	0	0	0	0	0	0	0	0	0	0	0	0	0	4.94	0	0	0	0	0	0	0	0	0	0	0	0	0	0	0	0	0	0	0	0	0	0	0	0	0	0	0	0	0	0	0	0	0	0	0	0	0	0	0	0	0	0	0	0	0	0	0	0	0	0	0	0	0	0	0	0	0	0	0	0	0	0	0	0	0	0	0	0	0	0	0	0	0	0	0	0	0	0	0	0	0	0	0	0	0	0	0	0	0	0	0	0	0	0	0	0	0	0	0	0	0	0	0	0	0	0	0	0	0	0	0	0	0	0	0	0	0	0	0	0	0	0	0	0	0	0	0	0	0	0	0	0	0	0	0	0	0	0	0	0	0	0	0	0	0	0	0	0	0	0	0	0	0	0	0	0	0	0	0	0	0	0	0	0	0	0	0	0	0	0	0	0	0	0	0	0	0	0	0	0	0	0	0	0	0	0	0	0	0	0	0	0	0	0	0	4.94	0	0	0	0	0	0	0	0	0	0	0	0	0	0	0	0	0	0	0	0	0	0	0	0	0	0	0	0	0	0	0	0	0	0	0	0	0	0	0	0	0	0	0	0	0	0	0	0	0	0	0	0	0	0	0	0	0	0	0	0	0	0	0	0	0	0	0	0	0	0	0	0	0	0	0	0	0	0	0	0	0	0	0	0	0	0	0	0	0	0	0	0	0	0	0	0	0	0	0	0	0	0	0	0	0	0	0	0	0	0	0	0	0	0	0	0	0	0	0	0	0	0	0	0	0	0	0	0	0	0	0	0	0	0	0	0	0	0	0	0	0	0	0	0	0	0	0	0	0	0	0	0	0	0	0	0	0	0	0	0	0	0	0	0	0	0	0	0	0	0	0	0	0	0	0	0	0	0	0	0	0	0	0	0	0	0	0	0	0	0	0	0	0	0	0	1	0	0	0	0	0	0	0	0	0	0	0	0	0	0	0	0	0	0	0	0	0	0	0	0	0	0	0	0	0	0	0	0	0	0	0	0	0	0	0	0	0	0	0	0	0	0	0	0	0	0	0	0	0	0	0	0	0	0	0	0	0	0	0	0	0	0	0	0	0	0	0	0	0	0	0	0	0	0	0	0	0	0	0	0	0	0	0	0	0	0	0	0	0	0	0	0	0	0	0	0	0	0	0	0	0	0	0	0	0	0	0	0	0	0	0	0	0	0	0	0	0	0	0	0	0	0	0	0	0	0	0	0	0	0	0	0	0	0	0	0	0	0	0	0	0	0	0	0	0	0	0	0	0	0	0	0	0	0	0	0	0	0	0	0	0	0	0	0	0	0	0	0	0	0	0	0	0	0	0	0	0	0	0	0	0	0	0	0	0	0	0	0	0	0	0	4.94	0	0	0	0	0	0	0	0	0	0	0	0	0	0	0	0	0	0	0	0	0	0	0	0	0	0	0	0	0	0	0	0	0	0	0	0	0	0	0	0	0	0	0	0	0	0	0	0	0	0	0	0	0	0	0	0	0	0	0	0	0	0	0	0	0	0	0	0	0	0	0	0	0	0	0	0	0	0	0	0	0	0	0	0	0	0	0	0	0	0	0	0	0	0	0	0	0	0	0	0	0	0	0	0	0	0	0	0	0	0	0	0	0	0	0	0	0	0	0	0	0	0	0	0	0	0	0	0	0	0	0	0	0	0	0	0	0	0	0	0	0	0	0	0	0	0	0	0	0	0	0	0	0	0	0	0	0	0	0	0	0	0	0	0	0	0	0	0	0	0	0	0	0	0	0	0	0	0	0	0	0	0	0	0	0	0	0	0	0	0	0	0	0	0	0	4.94	0	0	0	0	0	0	0	0	0	0	0	0	0	0	0	0	0	0	0	0	0	0	0	0	0	0	0	0	0	0	0	0	0	0	0	0	0	0	0	0	0	0	0	0	0	0	0	0	0	0	0	0	0	0	0	0	0	0	0	0	0	0	0	0	0	0	0	0	0	0	0	0	0	0	0	0	0	0	0	0	0	0	0	0	0	0	0	0	0	0	0	0	0	0	0	0	0	0	0	0	0	0	0	0	0	0	0	0	0	0	0	0	0	0	0	0	0	0	0	0	0	0	0	0	0	0	0	0	0	0	0	0	0	0	0	0	0	0	0	0	0	0	0	0	0	0	0	0	0	0	0	0	0	0	0	0	0	0	0	0	0	0	0	0	0	0	0	0	0	0	0	0	0	0	0	0	0	0	0	0	0	0	0	0	0	0	0	0	0	0	0	0	0	0	0	1	0	0	0	0	0	0	0	0	0	0	0	0	0	0	0	0	0	0	0	0	0	0	0	0	0	0	0	0	0.58	4.94	3.5	0.89	-3.17	2.45	0.58	0.58	4.57	-1.26	-3.61	-0.9	-0.109999999999999	5.15	0.62	0.58	5.15	4.8	0.58	0	5.15	4.45	3.36	-1.63	5.15	0.58	4.57	5.15	2.84	0.470000000000002	-1.55	3.99	-1.86	0.38	-0.38	0.580000000000002	-2.22	-2.61	2.45	1.42	3.35	0.58	-4	2.87	1.39	-0.0599999999999996	0.58	0.800000000000001	4.08	1.33	-0.41	2.14	3.24	-1.52	-3.8	-1.22	-0.0799999999999996	0.58	-2.05	7.21	0.58	0.4	0.57	-1.28	-2.46	-0.28	-0.0999999999999988	3.26	-0.399999999999999	4.6	-0.689999999999998	-0.969999999999999	-0.73	0.58	-0.460000000000001	2.62	7.08	7.44	-1.94	-1.06	-1.03	2.16	-3.39	6.13	2.03	5.7	0	0.579999999999999	-0.0100000000000007	0.17	0.55	-2.54	-4.13	0.579999999999997	2.65	-0.130000000000003	0.579999999999998	-2.38	7.42	2.89	3.61	2.16	7.48	7.48	0.580000000000002	-3.39	1.61	2.79	0.59	1.88	0.450000000000001	2.03	-1.74	-2.49	0.72	-1	3.99	1.6	-0.539999999999998	-2.5	-1.18	-0.0400000000000009	2.41	-1.9	-2.3	-0.989999999999998	2.74	1.01	-2.43	-4.84	-1.37	-1.17	0.789999999999999	2.46	-3.24	2.46	4.02	1.01	0.130000000000002	1.55	0.57	2	0.48	-0.7	0.0200000000000014	0.120000000000001	4.14	3.22	4.53	0.58	1.69	-2.46	-1.71	-1.54	-0.120000000000001	3.15	-3.3	0.709999999999999	0.47	0.23	7.44	2.51	-1.75	3.4	1.23	-0.909999999999999	0.999999999999998	-0.33	3.14	-3.94	0.58	5.15	-0.18	-0.74	-1.83	-1.68	0.26	5.15	1.95	1	2.67	2.87	0.79	-4	-2.88	-0.0200000000000005	1.46	-0.619999999999999	1.04	-2.69	-0.47	4.54	0.58	0.5	3.79	-0.100000000000001	-0.316666666666666	1.89	1.055	-0.303999999999999	-0.894285714285713	-1.77	-0.946666666666665	0.381666666666666	1.904	-0.619999999999999	-2.38285714285714	-0.282500000000001	2.83625	0.800000000000001	0.724444444444446	0.870000000000001	2.948	3.62	0.494285714285713	-0.98	1.82166666666667	1.5725	2.96285714285714	0.21	2.678	0.0571428571428569	2.11833333333333	1.40285714285714	0.6525	-0.678750000000001	-0.635	-0.00111111111111128	0.521764705882351	0.563076923076924	0.113333333333333	0.482500000000002	1.09071428571428	0.631249999999998	-1.08333333333333	-0.110833333333334	0.265000000000001	0.342222222222222	0.450714285714284	1.22384615384615	0.634166666666665	1.32	1.3725	0.226666666666668	0.329000000000001	2.56	0.37	-0.16625	1.96125	-1.26	-1.18	-0.101111111111111	-0.326666666666666	1.05066666666666	-2.89416666666667	3.73333333333333	1.92571428571429	0.286153846153846	0.572857142857142	0.805	-1.92181818181818	-0.0860000000000003	0.201000000000001	2.494	-2.24416666666667	-0.83	-0.387857142857136	-0.0226666666666659	-0.65	-0.0837500000000002	1.831	0.689444444444444	1.4225	1.34388888888889	-1.58875	0.525714285714285	-1.86	-1.558	-0.681249999999999	2.69375	0.0973333333333386	-2.35166666666667	-1.30571428571429	1.734	0.0216666666666665	0.36090909090909	0.548571428571428	-0.379000000000001	-0.746	-0.180000000000001	-1.38375	1.39	0.972666666666662	-1.715	0.998749999999999	2.48375	-0.784444444444446	0.254999999999999	-1.345625	1.76090909090909	-0.158333333333333	-0.144166666666667	1.15	1.21846153846154	-0.178	0.948235294117647	0.187272727272727	1.603	0.958749999999998	-0.185624999999998	0.65	-0.411428571428571	1.63428571428571	1.15875	1.0875	-0.67	-0.236000000000001	1.022	0.169999999999999	1.01454545454546	-1.78818181818182	3.27882352941177	1.41066666666667	-0.288	0.173636363636366	-2.19222222222222	-1.56411764705882	-3.03818181818182	1.17	-0.494545454545452	0.445833333333333	0.643636363636364	0.687000000000001	0.898	-0.931000000000001	-0.123636363636363	2.73857142857143	0.668571428571429	0.396666666666667	0.575555555555556	1.12272727272727	1.50142857142857	1.652	0.997777777777778	1.12428571428572	2.4475	1.07125	0.959999999999999	-1.25181818181818	-0.350000000000001	1.25111111111111	0.868461538461538	-0.3325	0.783000000000001	-0.247000000000001	-0.287000000000001	2.23	2.11	-1.155	1.828	0.9015	0.946000000000002	1.91230769230769	0.0587499999999999	1.04222222222222	-0.149090909090908	1.39722222222222	0.108888888888888	0.00636363636363768	0.0209090909090914	-1.31909090909091	-1.581	-0.860000000000001	0.331111111111111	-0.973846153846154	1.49285714285714	2.3875	-0.439333333333334	-0.925000000000001	-0.357777777777779	-0.237058823529413	2.31	0.175000000000002	-1.05125	1.786	-0.119473684210526	0.886999999999999	0.210909090909091	1.36833333333333	-0.374545454545453	-0.00187499999999829	0.458571428571428	0.58	5.15	5.15	0.36	0.58	0.58	0.56	4.03	5.15	-0.109999999999999	-1.04	-0.930000000000001	4.92	5.15	5.15	0.910000000000002	3.69	5.08	5.15	-2.71	0.58	0.58	0.58	0.580000000000001	0.58	3.75	1.86	5.15	5.15	0.470000000000002	5.15	1.58	-0.33	-2.32	0.78	-0.370000000000002	3.02	-4	1.85	5.11	4.32	-3.02	0.17	4.38	-1.28	1.46	0.139999999999999	-0.909999999999998	1.24	0.14	-1.3	-0.35	1.65	-1.47	0	0.17	0.9	0.579999999999997	-5.63	-2.98	0.57	-1.17	-3.81	-0.609999999999999	-0.699999999999999	2.77	0.779999999999999	2.11	-6.33	-0.88	7.48	-0.48	0.4	0.149999999999999	1.6	-4.12	-1.5	3.38	-4.13	-2	1.74	-2.22	0.470000000000002	7.22	-4.66	5.7	4.96	0.579999999999998	0.57	0.139999999999999	1.79	0.579999999999998	0.579999999999998	0.589999999999998	-0.68	0.579999999999998	0.579999999999998	-1.3	4.05	0.549999999999997	5.61	2.98	-2.42	5.44	-3.81	3.46	1.56	3.76	-1.59	1.48	-1.5	-1.23	-0.840000000000001	0.459999999999999	1.43	-1.59	0.64	3.32	0.82	0.280000000000001	-1.36	-0.26	3.58	0.96	0.579999999999998	6.58	-1.71	-0.420000000000002	-3.14	0.570000000000001	-1.47	-0.800000000000001	1.57	2.78	2.37	0.17	7.48	0.0100000000000007	-0.68	1.27	-3.71	0.99	-0.16	-2.88	4.26	0.220000000000001	4.03	0.42	4.35	-2.29	4.26	-1.99	-2.63	4	1.46	-1.71	-0.41	0.89	0.22	-0.249999999999999	6.11	1.95	2.35	3.4	0.139999999999999	2.56	3.72	-0.830000000000001	0.58	-1.71	0.58	4.28	3.73	4.03	2.23	-1.26	0.41	-0.83	1.33	-0.719999999999999	2.67	0.58	-0.130000000000001	-1.36	-0.42	1.32	4.48	-0.520000000000001	1.04	-3.95	2.75	2.79	0.58	-4	-1.93	0.92	0.211666666666668	2.495	-0.51	0.264	-0.227142857142857	0.578571428571427	0.576666666666666	1.88	2.602	0.334285714285715	1.30714285714286	-1.06375	1.43125	1.16857142857143	0.676666666666666	1.99571428571429	2.32	3.8	3.18142857142857	0.578571428571429	0.786666666666667	0.963750000000001	-0.111428571428572	0.113333333333333	0.58	0.998571428571429	2.04333333333333	0.738571428571428	-0.0712499999999991	-1.55375	3.82166666666667	-0.148888888888889	0.855882352941176	0.677692307692309	1.41555555555556	-0.177499999999998	1.21928571428571	-0.23	1.15444444444445	2.1575	0.5	0.997777777777777	-0.698571428571427	3.03230769230769	0.00583333333333513	1.56	0.448333333333331	0.110833333333334	0.385	-0.0024999999999995	-0.19	-0.0149999999999997	0.72125	0.418750000000001	-0.306000000000001	-0.0566666666666684	1.08111111111111	1.15466666666666	-0.224999999999998	-0.731111111111112	1.10142857142857	0.226153846153846	1.19857142857143	0.84375	-1.08454545454546	1.104	-0.318000000000001	2.083	-2.6625	-1.09909090909091	0.537142857142854	0.72666666666667	2.04	0.411249999999999	-0.134	-1.98277777777778	0.126249999999999	1.48166666666667	-1.42375	0.485714285714286	0.638333333333332	-0.459000000000003	0.388750000000002	3.35125	-0.584666666666664	-2.35166666666667	1.19857142857143	-1.278	0.571666666666667	1.01272727272727	-0.422142857142857	0.41	-0.645000000000001	0.677499999999998	0.8725	2.20294117647059	1.21599999999999	-0.6625	0.987499999999999	0.983750000000001	0.897777777777778	1.60666666666667	0.274374999999999	2.10818181818182	-1.62	-0.216666666666669	0.744166666666667	0.689230769230769	-0.0429999999999997	0.624705882352941	1.33818181818182	-0.303	0.62125	0.010625000000001	0.0380000000000003	-0.494285714285715	1.05571428571429	1.305	1.594375	2.43692307692308	-0.360000000000001	1.114	0.571428571428571	1.67636363636364	1.15181818181818	3.17176470588235	-0.0600000000000023	1.08	0.0890909090909062	-0.983333333333331	-3.85941176470588	-1.23272727272727	2.17444444444444	1.63454545454545	1.15416666666667	-1.52272727272727	1.113	-0.238	-0.909000000000001	0.318181818181817	0.195714285714287	1.35714285714286	0.315555555555555	0.741111111111111	0.687272727272727	-0.0650000000000013	1.366	-0.363333333333333	1.04	0.00375000000000014	1.375	1.25375	-1.18181818181818	2.01888888888889	0.341111111111111	-0.350000000000001	0.493749999999999	1.327	0.144	-0.327999999999999	2.502	1.15166666666667	2.22666666666667	1.49066666666667	0.778500000000001	1.07	1.41846153846154	-0.5725	-0.125555555555556	-0.00818181818181785	1.37888888888889	0.0166666666666675	2.06	2.23	1.31090909090909	-1.237	-0.863333333333333	0.312222222222223	-1.24769230769231	0.91	2.3875	0.232666666666667	-0.893333333333333	0.735555555555555	-0.778823529411763	1.27	1.254	1.38	1.778	0.0478947368421068	1.226	0.833636363636364	1.35277777777778	0.49	0.406874999999999	0.347619047619047	0.58	4.94	3.5	0.36	0.58	2.45	0.56	0.58	4.58	-1.26	-1.04	-0.930000000000001	-0.109999999999999	5.15	0.62	0.870000000000001	3.69	5.08	5.15	0	3.9	1.3	3.36	-1.63	1.15	2.91	4.57	5.15	3.82	0.470000000000002	5.15	3.99	-0.490000000000001	-0.04	0.78	-0.370000000000002	-2.22	-4	2.45	1.42	3.35	0.58	0.17	2.87	-1.28	1.22	0.139999999999999	-0.0799999999999983	2	1.33	-0.41	0.58	1.65	-1.52	-3.8	-1.22	-0.0799999999999996	0.58	-5.63	5.28	0.579999999999998	-1.17	0.57	-1.28	-0.699999999999999	2.77	-0.0999999999999988	2.52	-0.399999999999999	0.719999999999998	7.48	-0.48	-0.73	0.579999999999999	1.6	-4.12	1.36	7.44	-2.03	-1.06	1.74	-1.84	-1.94	7.22	1.9	5.7	0.57	0.579999999999999	0.57	0.17	1.79	-1.4	-2.83	0.589999999999998	-0.68	-0.130000000000003	0.579999999999998	-1.3	7.42	2.89	5.61	2.98	-1.22	7.48	-3.24	-1.79	1.61	3.76	-1.59	1.88	-0.399999999999999	-1.23	-1.74	-2.14	0.72	-1	3.24	1.83	-0.539999999999998	-2.5	-1.18	-0.0400000000000009	3.44	-0.49	0.579999999999998	-0.989999999999998	-1.71	1.01	-2.43	-4.84	-1.47	-1.17	1.57	2.78	-3.24	0.270000000000001	7.48	0.59	-0.68	1.55	-0.679999999999999	1.18	-0.0100000000000002	-0.7	4.26	0.220000000000001	4.03	0.42	4.53	0.58	2.26	-2.1	-1.71	0.71	0.720000000000001	-1.71	-3.3	0.89	0.47	0.23	7.02	2.51	2.35	3.4	0.139999999999999	1.93	3.72	-0.830000000000001	1.04	-3.36	0.58	5.15	3.72	3.24	2.23	-1.26	0.26	0.43	1.95	1	2.67	0.58	0.79	-1.36	-0.42	-0.0200000000000005	1.46	-0.520000000000001	1.04	-3.95	1.71	2.79	0.58	0.5	0.41	0.92	-0.0525000000000002	2.1925	0.272499999999999	-0.0200000000000005	-0.560714285714285	-0.595714285714285	-0.185	1.13083333333333	2.253	-0.142857142857144	-0.537857142857142	-0.673125000000001	2.13375	0.984285714285715	0.700555555555555	1.43285714285714	2.634	3.71	1.83785714285714	-0.200714285714286	1.30416666666667	1.268125	1.42571428571429	0.161666666666666	1.629	0.527857142857144	2.08083333333333	1.07071428571428	0.290625	-1.11625	1.59333333333333	-0.0749999999999993	0.688823529411764	0.620384615384616	0.764444444444445	0.1525	1.155	0.200625	0.0355555555555558	1.02333333333334	0.3825	0.669999999999998	-0.123928571428571	2.12807692307692	0.32	1.44	0.910416666666666	0.168750000000001	0.357000000000001	1.27875	0.0899999999999999	-0.0906250000000002	1.34125	-0.420625000000001	-0.742999999999999	-0.0788888888888888	0.377222222222223	1.10266666666667	-1.55958333333334	1.50111111111111	1.51357142857143	0.256153846153847	0.885714285714284	0.824375000000001	-1.50318181818182	0.508999999999999	-0.0585000000000004	2.2885	-2.45333333333333	-0.964545454545455	0.0746428571428623	0.352	0.695	0.163749999999999	0.848499999999998	-0.646666666666668	0.774374999999999	1.41277777777778	-1.50625	0.505714285714285	-0.610833333333336	-1.0085	-0.146250000000002	3.0225	-0.243666666666662	-2.35166666666667	-0.0535714285714288	0.228000000000002	0.296666666666667	0.686818181818181	0.0632142857142846	0.0154999999999994	-0.695500000000001	0.248749999999999	-0.255625	1.79647058823529	1.09433333333333	-1.18875	0.993124999999999	1.73375	0.0566666666666666	0.930833333333332	-0.535625000000003	1.93454545454545	-0.889166666666666	-0.180416666666666	0.947083333333333	0.953846153846154	-0.1105	0.786470588235295	0.762727272727273	0.65	0.790000000000001	-0.0874999999999986	0.344	-0.452857142857143	1.345	1.231875	1.3409375	0.883461538461539	-0.298	1.068	0.370714285714286	1.34545454545455	-0.318181818181817	3.22529411764706	0.675333333333331	0.396000000000001	0.131363636363638	-1.58777777777778	-2.71176470588236	-2.13545454545455	1.67222222222222	0.57	0.800000000000001	-0.439545454545456	0.899999999999999	0.33	-0.92	0.0972727272727276	1.46714285714286	1.01285714285714	0.35611111111111	0.658333333333334	0.905000000000001	0.718214285714286	1.509	0.317222222222222	1.08214285714286	1.225625	1.223125	1.106875	-1.21681818181818	0.834444444444443	0.796111111111111	0.259230769230768	0.0806249999999995	1.055	-0.0514999999999999	-0.307499999999999	2.366	1.63083333333333	0.535833333333334	1.65933333333333	0.84	1.008	1.66538461538462	-0.242750000000001	0.458333333333334	-0.0786363636363632	1.38805555555555	0.0627777777777769	1.03318181818182	1.12545454545455	-0.00409090909090892	-1.409	-0.861666666666666	0.321666666666665	-1.11076923076923	1.20142857142857	2.3875	-0.103333333333332	-0.909166666666666	0.188888888888888	-0.507941176470588	1.79	0.714500000000001	0.164375	1.782	-0.0357894736842113	1.0565	0.522272727272727	1.36055555555556	0.0577272727272735	0.202500000000001	0.403095238095238
chrXII_844038_T_C_+	YLR359W_5UTR_0_2	FALSE	0.0398590370730241	TSS	TRUE	TRUE	TRUE	FALSE	TRUE	FALSE	FALSE	FALSE	0.801496506471352	1	8	1	0	0	-1	0	1	0	0	0.361842105263158	1.01851851851852	8.83813346936289	0.01898945	0.0105686	15	NA	NA	NA	244	NA	0	0.233	0.233	0	0	0	0	0	0	0	0	0	0	0	0	0	0	0	0	0	0	0	0	0	0	0	0	0	0	0	0	0	0	0	0	0	0	0	0	0	0	0	0	0	0	0	0	0	0	0	0	0	0	0	0	0	0	0	0	0	0	0	0	0	0	0	0	0	0	0	0	0	0	0	0	0	0	0	0	0	0	0	0	0	0	0	0	0	0	0	0	0	0	0	0	0	0	0	0	0	0	0	0	0	0	0	0	0	0	0	0	0	0	0	0	0	0	0	0	0	0	0	0	0	0	0	0	0	0	0	0	0	0	0	0	0	0	0	0	0	0	0	0	0	0	0	0	0	0	0	0	0	0	0	0	0	0	0	0	0	0	0	0	0	0	4.77	0	0	0	0	0	0	0	0	0	0	0	0	0	0	0	0	0	0	0	0	0	0	0	0	0	0	0	0	0	0	0	0	0	0	0	0	0	0	0	0	0	0	0	0	0	0	0	0	0	0	0	0	0	0	0	0	0	0	0	0	0	0	0	0	0	0	0	0	0	0	0	0	0	0	0	0	0	0	0	0	0	0	0	0	0	0	0	0	0	0	0	0	0	0	0	0	0	0	0	0	0	0	0	0	0	0	0	0	0	0	0	0	0	0	0	0	0	0	0	0	0	0	0	0	0	0	0	0	0	0	0	0	0	0	0	0	0	0	0	0	0	0	0	0	0	0	0	0	0	0	0	0	0	0	0	0	0	0	0	0	0	0	0	0	0	0	0	0	0	0	0	0	0	0	0	0	0	0	0	0	0	0	0	0	0	0	0	0	0	0	0	0	0	0	0	4.77	0	0	0	0	0	0	0	0	0	0	0	0	0	0	0	0	0	0	0	0	0	0	0	0	0	0	0	0	0	0	0	0	0	0	0	0	0	0	0	0	0	0	0	0	0	0	0	0	0	0	0	0	0	0	0	0	0	0	0	0	0	0	0	0	0	0	0	0	0	0	0	0	0	0	0	0	0	0	0	0	0	0	0	0	0	0	0	0	0	0	0	0	0	0	0	0	0	0	0	0	0	0	0	0	0	0	0	0	0	0	0	0	0	0	0	0	0	0	0	0	0	0	0	0	0	0	0	0	0	0	0	0	0	0	0	0	0	0	0	0	0	0	0	0	0	0	0	0	0	0	0	0	0	0	0	0	0	0	0	0	0	0	0	0	0	0	0	0	0	0	0	0	0	0	0	0	0	0	0	0	0	0	0	0	0	0	0	0	0	0	0	0	0	0	0	1	0	0	0	0	0	0	0	0	0	0	0	0	0	0	0	0	0	0	0	0	0	0	0	0	0	0	0	0	0	0	0	0	0	0	0	0	0	0	0	0	0	0	0	0	0	0	5.07	0	0	0	0	0	0	0	0	0	0	0	0	0	0	0	0	0	0	0	0	0	0	0	0	0	0	0	0	0	0	0	0	0	0	0	0	0	0	0	0	0	0	0	0	0	0	0	0	0	0	0	0	0	0	0	0	0	0	0	0	0	0	0	0	0	0	0	0	0	0	0	0	0	0	0	0	0	0	0	0	0	0	0	0	0	0	0	0	0	0	0	0	0	0	0	0	0	0	0	0	0	0	0	0	0	0	0	0	0	0	0	0	0	0	0	0	0	0	0	0	0	0	0	0	0	0	0	0	0	0	0	0	0	0	0	0	0	0	0	0	0	0	0	0	0	0	0	4.96	0	0	0	0	0	0	0	0	0	0	0	0	0	0	0	0	0	0	0	0	0	0	0	0	0	0	0	0	0	0	0	0	0	0	0	0	0	0	0	0	0	0	0	0	0	0	0	5.07	0	0	0	0	0	0	0	0	0	0	0	0	0	0	0	0	0	0	0	0	0	0	0	0	0	0	0	0	0	0	0	0	0	0	0	0	0	0	0	0	0	0	0	0	0	0	0	0	0	0	0	0	0	0	0	0	0	0	0	0	0	0	0	0	0	0	0	0	0	0	0	0	0	0	0	0	0	0	0	0	0	0	0	0	0	0	0	0	0	0	0	0	0	0	0	0	0	0	0	0	0	0	0	0	0	0	0	0	0	0	0	0	0	0	0	0	0	0	0	0	0	0	0	0	0	0	0	0	0	0	0	0	0	0	0	0	0	0	0	0	0	0	0	0	0	0	0	4.96	0	0	0	0	0	0	0	0	0	0	0	0	0	0	0	0	0	0	0	0	0	0	0	0	0	0	0	0	0	0	0	0	0	0	0	0	0	0	0	0	0	0	0	0	0	0	0	1	0	0	0	0	0	0	0	0	0	0	0	0	0	0	0	0	0	0	0	0	0	0	0	0	0	0	0	0	0	0	0	0	0	0	0	0	0	0	0	0	0	0	0	0	0	0	0	0	0	0	0	0	0	0	0	0	0	0	0	0	0	0	0	0	0	0	0	0	0	0	0	0	0	0	0	0	0	0	0	0	0	0	0	0	0	0	0	0	0	0	0	0	0	0	0	0	0	0	0	0	0	0	0	0	0	0	0	0	0	0	0	0	0	0	0	0	0	0	0	0	0	0	0	0	0	0	0	0	0	0	0	0	0	0	0	0	0	0	0	0	0	0	0	0	0	0	0	1	0	0	0	0	0	0	0	0	0	0	0	0	0	0	0	0	0	0	0	0	0	0	0	0	0	0	0	0	0	0	0	0	0	0	0	0	0	0	0	0	0	0	0	0	0	0	0	5.07	0	0	0	0	0	0	0	0	0	0	0	0	0	0	0	0	0	0	0	0	0	0	0	0	0	0	0	0	0	0	0	0	0	0	0	0	0	0	0	0	0	0	0	0	0	0	0	0	0	0	0	0	0	0	0	0	0	0	0	0	0	0	0	0	0	0	0	0	0	0	0	0	0	0	0	0	0	0	0	0	0	0	0	0	0	0	0	0	0	0	0	0	0	0	0	0	0	0	0	0	0	0	0	0	0	0	0	0	0	0	0	0	0	0	0	0	0	0	0	0	0	0	0	0	0	0	0	0	0	0	0	0	0	0	0	0	0	0	0	0	0	0	0	0	0	0	0	4.96	4.77	0	0	0	0	0	0	0	0	0	0	0	0	0	0	0	0	0	0	0	0	0	0	0	0	0	0	0	0	0	0	0	0	0	0	0	0	0	0	0	0	0	0	0	0	0	0	5.07	0	0	0	0	0	0	0	0	0	0	0	0	0	0	0	0	0	0	0	0	0	0	0	0	0	0	0	0	0	0	0	0	0	0	0	0	0	0	0	0	0	0	0	0	0	0	0	0	0	0	0	0	0	0	0	0	0	0	0	0	0	0	0	0	0	0	0	0	0	0	0	0	0	0	0	0	0	0	0	0	0	0	0	0	0	0	0	0	0	0	0	0	0	0	0	0	0	0	0	0	0	0	0	0	0	0	0	0	0	0	0	0	0	0	0	0	0	0	0	0	0	0	0	0	0	0	0	0	0	0	0	0	0	0	0	0	0	0	0	0	0	0	0	0	0	0	0	4.96	4.77	0	0	0	0	0	0	0	0	0	0	0	0	0	0	0	0	0	0	0	0	0	0	0	0	0	0	0	0	0	0	0	0	0	0	0	0	0	0	0	0	0	0	0	0	0	0	1	0	0	0	0	0	0	0	0	0	0	0	0	0	0	0	0	0	0	0	0	0	0	0	0	0	0	0	0	0	0	0	0	0	0	0	0	0	0	0	0	0	0	0	0	0	0	0	0	0	0	0	0	0	0	0	0	0	0	0	0	0	0	0	0	0	0	0	0	0	0	0	0	0	0	0	0	0	0	0	0	0	0	0	0	0	0	0	0	0	0	0	0	0	0	0	0	0	0	0	0	0	0	0	0	0	0	0	0	0	0	0	0	0	0	0	0	0	0	0	0	0	0	0	0	0	0	0	0	0	0	0	0	0	0	0	0	0	0	0	0	0	0	0	0	0	0	0	1	1	0	0	0	0	0	0	0	0	0	0	0	0	0	0	0	0	0	0	0	0	0	0	0	0	0	0	0	0	0	0	0	0	0	0.58	5.15	-4	2.34	-1.43	0.580000000000001	0.58	4.03	4.42	3.28	4.05	-1.37	0.57	0.58	-1.99	3.5	3.69	4.84	5.15	0.580000000000002	1.83	2.55	0.579999999999998	-0.57	0.58	4.44	2.83	3.16	-1.55	-1.37	1.75	2.61	0.529999999999999	0.199999999999999	0.58	3.24	3.81	-0.63	3.76	5.06	0.94	-1.1	-0.0199999999999996	5.06	-3.9	4.47	-0.52	1.82	1.53	0.580000000000001	0.11	-1.22	-1.82	-0.27	0.57	-0.919999999999998	0.75	3.24	6.62	0.579999999999998	0.57	-0.589999999999999	0.57	1.19	0.0900000000000016	1.8	0.309999999999999	0.56	-2.04	0.120000000000001	4.54	0.18	2.16	5.15	1.73	-3.25	-0.359999999999999	1.33	-4.13	-6.33	0.579999999999998	-3.5527136788005e-15	1.04	0.649999999999999	-4.66	-6.28	0.569999999999999	0.579999999999998	0.569999999999999	-3.11	-1.33	0.799999999999997	-0.94	4.38	2.06	1.03999999999999	7.48	0.579999999999999	-0.219999999999997	0.25	3.44	0.919999999999999	-0.649999999999999	3.45	0.569999999999999	-0.0800000000000001	-1.1	-0.11	-0.3	0.59	2.44	0.100000000000001	-1.41	-1.5	1.04	-0.119999999999999	0.31	1.42	1.79	-0.209999999999998	-0.15	1.98	-0.98	0.35	0.579999999999998	-0.700000000000003	-0.74	-0.73	2.48	0.58	-1.3	-0.97	0.580000000000002	6.78	0.579999999999998	-5.72	5.79	3.75	1.23	2.06	0.0300000000000002	0.92	4.8	-2.88	-0.179999999999999	-0.66	3.39	-0.17	-0.57	0.77	0.00999999999999801	2.37	0	0.71	0.729999999999999	-2.77	-3.39	4.32	0.509999999999999	-3.04	0.54	0.33	1.21	1.14	0.72	1.92	4.94	0.23	-1.47	0.98	-0.3	1.51	5.15	5.15	3.36	-1.82	-0.74	4.14	0.25	0.930000000000001	1.27	-0.63	-1.83	1.97	-0.81	5	4.68	5.13	4.22	0.58	1.96	3.18	1	2.76	-0.440000000000001	-0.3	0.211666666666668	2.495	-0.51	0.264	-0.227142857142859	0.578571428571429	0.576666666666666	1.88	2.602	0.334285714285715	1.30714285714286	-1.06375	1.43125	1.16857142857143	0.676666666666668	1.99571428571429	2.32	3.8	3.18142857142857	0.578571428571427	0.786666666666665	0.963749999999999	-0.111428571428572	0.113333333333332	0.58	0.998571428571428	2.04333333333333	0.738571428571428	-0.0712500000000009	-1.55375	3.82166666666667	-0.148888888888889	0.855882352941176	0.677692307692308	1.41555555555556	-0.1775	1.21928571428571	-0.23	1.15444444444445	2.1575	0.5	0.997777777777777	-0.698571428571427	3.03230769230769	0.00583333333333513	1.56	0.448333333333334	0.110833333333334	0.384999999999998	-0.0024999999999995	-0.19	-0.0150000000000006	0.72125	0.418749999999999	-0.306000000000001	-0.0566666666666666	1.08111111111111	1.15466666666666	-0.225000000000001	-0.731111111111115	1.10142857142857	0.226153846153846	1.19857142857143	0.84375	-1.08454545454545	1.104	-0.318000000000001	2.083	-2.6625	-1.09909090909091	0.537142857142861	0.726666666666667	2.04	0.411250000000001	-0.134	-1.98277777777778	0.126250000000002	1.48166666666667	-1.42375	0.485714285714286	0.638333333333334	-0.459000000000003	0.388750000000002	3.35125	-0.584666666666671	-2.35166666666667	1.19857142857143	-1.278	0.571666666666665	1.01272727272727	-0.422142857142859	0.409999999999997	-0.645	0.6775	0.8725	2.20294117647059	1.21599999999999	-0.662499999999998	0.987499999999997	0.983749999999997	0.89777777777778	1.60666666666667	0.274374999999999	2.10818181818182	-1.62	-0.216666666666669	0.744166666666667	0.689230769230768	-0.0430000000000001	0.624705882352941	1.33818181818182	-0.303	0.62125	0.0106249999999974	0.0379999999999994	-0.494285714285715	1.05571428571429	1.305	1.594375	2.43692307692308	-0.360000000000001	1.114	0.571428571428571	1.67636363636364	1.15181818181819	3.17176470588235	-0.0599999999999987	1.08	0.0890909090909062	-0.983333333333334	-3.85941176470588	-1.23272727272727	2.17444444444444	1.63454545454545	1.15416666666667	-1.52272727272727	1.113	-0.237999999999999	-0.909000000000001	0.318181818181818	0.195714285714287	1.35714285714286	0.315555555555555	0.741111111111111	0.687272727272727	-0.0649999999999977	1.366	-0.363333333333333	1.04	0.00375000000000192	1.375	1.25375	-1.18181818181818	2.01888888888889	0.341111111111111	-0.350000000000001	0.493749999999999	1.327	0.143999999999999	-0.328000000000001	2.502	1.15166666666667	1.301	1.49066666666667	0.778499999999999	1.07	1.41846153846154	1.3875	-0.125555555555556	-0.00818181818181785	1.37888888888889	0.0166666666666657	2.06	2.23	1.31090909090909	-1.237	-0.863333333333333	0.312222222222223	-1.24769230769231	0.91	2.3875	0.232666666666665	-0.893333333333334	0.735555555555555	-0.778823529411765	1.27	1.254	1.38	1.778	0.0478947368421068	1.226	0.833636363636362	1.35277777777778	0.490000000000002	0.406874999999999	0.347619047619046	0.58	1.02	1.66	-2.2	-4	-0.58	-4	0.58	0.570000000000001	-3.09	-1.33	-1.28	5.15	-1.38	1.88	-0.31	1.67	4.75	0.58	-0.58	5.15	4.6	1.26	-4	5.15	0.58	4.78	5.15	5.15	0.0100000000000007	-1.83	2.53	-1.4	-3.35	0.58	1.78	0.58	-2.42	0.29	2.21	0.130000000000001	1.33	-4	0.33	-2.81	3.91	1.37	-0.14	-2.67	4.18	0.58	1.83	-0.339999999999999	-3.9	-0.569999999999999	-2.07	1.51	2.62	1.48	6.05	0.58	4.47	-3.81	-0.95	-2.26	-1.55	3.35	2.66	-3.53	-4.36	0.580000000000002	-0.26	0.0499999999999998	-0.0600000000000005	4.61	-0.120000000000001	2.68	1.28	-6.12	-1.47	-1.12	-3.64	0.619999999999999	6.61	3.4	-6.28	-3.81	3.76	-1.98	0.17	-1.08	-1.02	-1.78	1.21	-3.94	0.579999999999998	6.41	-0.209999999999999	-3.5	2.92	1.44	1.1	-5.8	2.62	0	0.579999999999998	2.64	0.55	-1.8	2.45	0.53	1.74	-1.03	1.5	3.45	-0.0400000000000009	3.77	2.69	2.92	0.170000000000002	1	2.3	-2.5	-3.08	-0.339999999999996	6.49	0.58	-1.5	-1.8	-3.42	-2.82	-3.8	-2.8	-1.52	2.88	4.64	-1.31	0.949999999999999	-4.36	-0.0600000000000001	3.94	-3.58	4.4	0.26	3.77	2.05	2.47	0.8	-0.29	4.62	-2.92	2.4	0.39	-0.0999999999999996	0.62	0.14	-0.65	3.2	1.21	-0.899999999999999	-1.55	1	-1.44	0.77	0.759999999999999	0.58	2.12	-0.859999999999999	3.07	0.99	0.89	3.59	-1.5	-1.14	-0.699999999999999	-1	-1.99	1.42	-1.39	2.15	1.27	-3.98	-0.7	4.44	-0.52	5.13	-0.96	-1.88	4.3	-0.0400000000000009	0.58	3.51	0.780000000000001	0.58	0.58	1.08	-0.316666666666666	1.89	1.055	-0.304	-0.894285714285714	-1.77	-0.946666666666667	0.381666666666668	1.904	-0.620000000000001	-2.38285714285714	-0.2825	2.83625	-1.20142857142857	0.724444444444444	0.870000000000003	2.948	3.62	0.494285714285715	-0.98	1.82166666666667	1.5725	2.96285714285714	0.210000000000001	2.678	0.0571428571428587	2.11833333333333	1.40285714285714	0.6525	-0.678750000000001	-0.635	-0.00111111111111128	0.521764705882351	0.563076923076924	0.113333333333333	0.482500000000002	1.09071428571429	0.63125	-1.08333333333333	-0.110833333333336	0.264999999999999	0.342222222222222	0.450714285714284	1.22384615384615	0.634166666666665	1.32	1.3725	0.226666666666667	0.328999999999999	2.56	0.369999999999999	-0.16625	1.96125	-1.26	-1.18	-0.101111111111111	-0.326666666666667	1.05066666666667	-2.89416666666667	3.73333333333333	1.92571428571429	0.286153846153846	0.572857142857142	0.805	-1.92181818181818	-0.0859999999999994	0.201000000000001	2.494	-2.24416666666666	-0.83	-0.387857142857143	-0.0226666666666659	-0.65	-0.0837500000000002	1.831	0.689444444444444	1.4225	1.34388888888889	-1.58875	0.525714285714287	-1.86	-1.558	-0.681250000000002	2.69375	0.097333333333335	-2.35166666666667	-1.30571428571429	1.734	0.0216666666666656	0.360909090909091	0.548571428571428	-0.379000000000005	-0.746	-0.18	-1.38375	1.39	0.972666666666669	-1.715	0.998749999999999	2.48375	-0.784444444444444	0.255000000000001	-1.345625	1.76090909090909	-0.158333333333335	-0.144166666666671	1.15	1.21846153846154	-0.178	0.948235294117647	0.187272727272727	1.603	0.95875	-0.185625000000002	0.65	-0.411428571428571	1.63428571428571	1.15875	1.0875	-0.669999999999998	-0.235999999999999	1.022	0.17	1.01454545454545	-1.78818181818182	3.27882352941177	1.41066666666667	-0.288	0.173636363636366	-2.19222222222222	-1.56411764705882	-3.03818181818182	1.17	-0.494545454545456	0.445833333333333	0.643636363636364	0.686999999999998	0.898	-0.931000000000001	-0.123636363636363	2.73857142857143	0.668571428571429	0.396666666666667	0.575555555555557	1.12272727272727	1.50142857142857	1.652	0.997777777777777	1.12428571428571	2.4475	1.07125	0.96	-1.25181818181818	-0.35	1.25111111111111	0.868461538461538	-0.332500000000001	0.782999999999999	-0.247	-0.287000000000001	2.23	1.354	-1.155	1.828	0.9015	0.946000000000002	1.91230769230769	0.0587499999999999	1.04222222222223	-0.149090909090908	1.39722222222222	0.108888888888888	0.00636363636363413	0.0209090909090897	-1.31909090909091	-1.581	-0.86	0.331111111111113	-0.973846153846154	1.49285714285714	2.3875	-0.439333333333334	-0.924999999999999	-0.357777777777777	-0.237058823529411	2.31	0.175000000000001	-1.05125	1.786	-0.119473684210526	0.887	0.210909090909092	1.36833333333333	-0.374545454545457	-0.00187500000000007	0.458571428571429	0.58	1.02	-0.0599999999999996	-0.0799999999999996	-4	-0.58	0.58	4.03	1.9	-3.09	0.74	-1.28	5.15	-1.38	-1.99	3.5	1.67	4.75	5.15	-0.58	1.83	2.55	1.26	-1.63	5.15	4.44	4.78	5.15	5.15	-0.589999999999999	1.75	2.61	0.529999999999999	-3.35	0.58	3.24	2.22	-2.42	0.29	5.06	0.94	0.489999999999998	-4	4.62	-2.81	3.91	-0.52	1.66	-2.67	4.18	0.11	1.83	-0.51	-0.27	-0.569999999999999	-2.07	0.75	2.62	1.48	6.05	0.58	0.470000000000002	-3.81	-0.95	-0.639999999999998	-1.55	3.35	2.12	-2.04	-4.36	2.47	0.18	2.16	5.15	1.73	-3.25	0.790000000000001	1.28	-4.13	-6.33	0.579999999999998	-2.34	0.619999999999999	6.47	3.4	-6.28	0.569999999999999	0.810000000000002	-1.98	0.17	-1.33	-1.02	-1.78	1.34	2.06	0.579999999999998	7.48	0.579999999999999	-3.5	2.92	1.44	0.919999999999999	-5.8	3.45	0.569999999999999	-0.0800000000000001	-1.1	-0.11	-0.3	2.45	2.44	1.74	-1.41	1.4	2.15	-0.119999999999999	1.72	2.69	1.79	-0.209999999999998	-0.15	2.3	-0.98	-1.56	-0.339999999999996	3.39	-0.74	-1.5	-1.8	0.58	-1.3	-0.97	-2.8	3.79	0.579999999999998	-0.819999999999999	5.79	3.75	-3.32	2.06	3.94	-3.58	4.8	-2.88	-0.179999999999999	-0.66	2.47	-0.17	-0.57	4.62	0.00999999999999801	2.37	0	0.71	0.62	0.14	-3.39	4.32	0.509999999999999	-3.04	0.54	1	1.21	0.77	0.759999999999999	1.92	2.12	0.23	-1.47	0.98	0.89	1.51	5.15	5.15	3.16	-1	-1.99	4.14	0.25	2.15	1.27	-3.98	-1.83	1.97	-0.81	5.13	4.68	4.63	4.3	-0.0400000000000009	1.96	3.51	1	0.58	0.58	1.08	-0.0524999999999984	2.1925	0.272500000000001	-0.0200000000000005	-0.560714285714285	-0.595714285714285	-0.185	1.13083333333333	2.253	-0.142857142857142	-0.537857142857144	-0.673125000000001	2.13375	-0.275879120879122	0.700555555555557	1.43285714285714	2.634	3.71	1.83785714285714	-0.200714285714286	1.30416666666667	1.268125	1.42571428571429	0.161666666666665	1.629	0.527857142857144	2.08083333333333	1.07071428571429	0.290625	-1.11625	1.59333333333333	-0.0749999999999993	0.688823529411764	0.620384615384616	0.764444444444445	0.1525	1.155	0.200625	0.0355555555555558	1.02333333333333	0.3825	0.669999999999998	-0.123928571428571	2.12807692307692	0.32	1.44	0.910416666666666	0.168749999999999	0.356999999999999	1.27875	0.0899999999999999	-0.0906250000000002	1.34125	-0.420625000000001	-0.743	-0.0788888888888888	0.377222222222223	1.10266666666666	-1.55958333333334	1.50111111111111	1.51357142857143	0.256153846153847	0.885714285714286	0.824375	-1.50318181818182	0.509	-0.0585000000000004	2.2885	-2.45333333333333	-0.964545454545455	0.0746428571428552	0.352	0.695	0.163749999999999	0.8485	-0.646666666666668	0.774374999999999	1.41277777777778	-1.50625	0.505714285714284	-0.610833333333332	-1.0085	-0.146250000000002	3.0225	-0.243666666666662	-2.35166666666667	-0.0535714285714288	0.227999999999998	0.296666666666667	0.686818181818182	0.0632142857142846	0.0154999999999994	-0.695500000000001	0.248749999999998	-0.255625	1.79647058823529	1.09433333333333	-1.18875	0.993124999999999	1.73375	0.0566666666666684	0.930833333333332	-0.535625	1.93454545454545	-0.889166666666668	-0.18041666666667	0.947083333333333	0.953846153846154	-0.1105	0.786470588235294	0.762727272727273	0.65	0.790000000000001	-0.0874999999999986	0.343999999999999	-0.452857142857143	1.345	1.231875	1.3409375	0.883461538461539	-0.298	1.068	0.370714285714286	1.34545454545455	-0.318181818181817	3.22529411764705	0.675333333333334	0.396000000000001	0.131363636363634	-1.58777777777778	-2.71176470588236	-2.13545454545454	1.67222222222222	0.57	0.800000000000001	-0.439545454545453	0.899999999999999	0.33	-0.920000000000002	0.0972727272727276	1.46714285714286	1.01285714285714	0.35611111111111	0.658333333333333	0.904999999999999	0.718214285714286	1.509	0.317222222222222	1.08214285714286	1.225625	1.223125	1.106875	-1.21681818181818	0.834444444444444	0.796111111111111	0.259230769230768	0.0806249999999995	1.055	-0.051499999999999	-0.307500000000001	2.366	0.877575757575758	-0.628409090909091	1.65933333333333	0.84	1.008	1.66538461538462	0.723125	0.458333333333332	-0.0786363636363632	1.38805555555556	0.0627777777777787	1.03318181818182	1.12545454545455	-0.0040909090909107	-1.409	-0.861666666666667	0.321666666666667	-1.11076923076923	1.20142857142857	2.3875	-0.103333333333333	-0.909166666666667	0.188888888888888	-0.507941176470588	1.79	0.714500000000001	0.164375	1.782	-0.0357894736842113	1.0565	0.522272727272728	1.36055555555556	0.05772727272727	0.202500000000001	0.403095238095238
chrXII_844191_C_A_+	YLR359W_chrXII_844191_C_A_72_2	NA	-0.121694453988557	UpStream	TRUE	TRUE	TRUE	FALSE	TRUE	FALSE	FALSE	FALSE	-1.80982161976744	1	73	1	0	1	0	0	-1	0	0	0.342105263157895	0.981132075471698	8.83813346936289	0.01898945	0.0105686	15	NA	NA	NA	91	NA	0	0.274	0.274	0	0	0	0	0	0	0	0	0	0	0	0	0	0	0	0	0	0	0	0	0	0	0	0	0	0	0	0	0	0	0	0	0	0	0	0	0	0	0	0	0	0	0	0	0	0	0	0	0	0	0	0	0	0	0	0	0	0	0	0	0	0	0	0	0	0	0	0	0	0	0	0	0	0	0	0	0	0	0	0	0	0	0	0	0	0	0	0	0	0	0	0	0	0	0	0	0	0	0	0	0	0	0	0	0	0	0	0	0	0	0	0	0	0	0	0	0	0	0	0	0	0	-4.99	0	0	0	0	0	0	0	0	0	0	0	0	0	0	0	0	0	0	0	0	0	0	0	0	0	0	0	0	0	0	0	0	0	0	0	0	0	0	0	0	0	0	0	0	0	0	0	0	0	0	0	0	0	0	0	0	0	0	0	0	0	0	0	0	0	0	0	0	0	0	0	0	0	0	0	0	0	0	0	0	0	0	0	0	0	0	0	0	0	0	0	0	0	0	0	0	0	0	0	0	0	0	0	0	0	0	0	0	0	0	0	0	0	0	0	0	0	0	0	0	0	0	0	0	0	0	0	0	0	0	0	0	0	0	0	0	0	0	0	0	0	0	0	0	0	0	0	0	0	0	0	0	0	0	0	0	0	0	0	0	0	0	0	0	0	0	0	0	0	0	0	0	0	0	0	0	0	0	0	0	0	0	0	0	0	0	0	0	0	0	0	0	0	0	0	-4.99	0	0	0	0	0	0	0	0	0	0	0	0	0	0	0	0	0	0	0	0	0	0	0	0	0	0	0	0	0	0	0	0	0	0	0	0	0	0	0	0	0	0	0	0	0	0	0	0	0	0	0	0	0	0	0	0	0	0	0	0	0	0	0	0	0	0	0	0	0	0	0	0	0	0	0	0	0	0	0	0	0	0	0	0	0	0	0	0	0	0	0	0	0	0	0	0	0	0	0	0	0	0	0	0	0	0	0	0	0	0	0	0	0	0	0	0	0	0	0	0	0	0	0	0	0	0	0	0	0	0	0	0	0	0	0	0	0	0	0	0	0	0	0	0	0	0	0	0	0	0	0	0	0	0	0	0	0	0	0	0	0	0	0	0	0	0	0	0	0	0	0	0	0	0	0	0	0	0	0	0	0	0	0	0	0	0	0	0	0	0	0	0	0	0	0	-1	0	0	0	0	0	0	0	0	0	0	0	0	0	0	0	0	0	0	0	0	0	0	0	0	0	0	0	0	0	0	0	0	0	0	0	0	0	0	0	0	0	0	0	0	0	0	0	0	0	0	0	0	0	0	0	0	0	0	0	0	0	0	0	0	0	0	0	0	0	0	0	0	0	0	0	0	0	0	0	0	0	0	0	0	0	0	0	0	0	0	0	0	0	0	0	0	0	0	0	0	0	0	0	0	0	0	0	0	0	0	0	0	0	0	0	0	0	0	0	0	0	0	0	0	0	0	0	0	0	0	0	0	0	0	0	0	0	0	0	0	0	0	0	0	0	0	0	0	0	0	0	0	0	0	0	0	0	0	0	0	0	0	0	0	0	0	0	0	0	0	0	0	0	0	0	0	0	0	0	0	0	0	0	0	0	0	0	0	0	0	0	0	0	0	0	0	0	0	0	0	0	0	0	0	0	0	0	0	0	0	0	0	0	0	0	0	0	0	0	0	0	0	0	0	0	0	0	0	0	0	0	0	0	0	0	0	0	0	0	0	0	0	0	0	0	0	0	0	0	0	0	0	0	0	0	0	0	0	0	0	0	0	0	0	0	0	0	0	0	0	0	0	0	0	0	0	0	0	0	0	0	0	0	0	0	0	0	0	0	0	0	0	0	0	0	0	0	0	0	0	0	0	0	0	0	0	0	0	0	0	0	0	0	0	0	0	0	0	0	0	0	0	0	0	0	0	0	0	0	0	0	0	0	0	0	0	0	0	0	0	0	0	0	0	0	0	0	0	0	0	0	0	0	0	0	0	0	0	0	0	0	0	0	0	0	0	0	0	0	0	0	0	0	0	0	0	0	0	0	0	0	0	0	0	0	0	0	0	0	0	0	0	0	0	0	0	0	0	0	0	0	0	0	0	0	0	0	0	0	0	0	0	0	0	0	0	0	0	0	0	0	0	0	0	0	0	0	0	0	0	0	0	0	0	0	0	0	0	0	0	0	0	0	0	0	0	0	0	0	0	0	0	0	0	0	0	0	0	0	0	0	0	0	0	0	0	0	0	0	0	0	0	0	0	0	0	0	0	0	0	0	0	0	0	0	0	0	0	0	0	0	0	0	0	0	0	0	0	0	0	0	0	0	0	0	0	0	0	0	0	0	0	0	0	0	0	0	0	0	0	0	0	0	0	0	0	0	0	0	0	0	0	0	0	0	0	0	0	0	0	0	0	0	0	0	0	0	0	0	0	0	0	0	0	0	0	0	0	0	0	0	0	0	0	0	0	0	0	0	0	0	0	0	0	0	0	0	0	0	0	0	0	0	0	0	0	0	0	0	0	0	0	0	0	0	0	0	0	0	0	0	0	0	0	0	0	0	0	0	0	0	0	0	0	0	0	0	0	0	0	0	0	0	0	0	0	0	0	0	0	0	0	0	0	0	0	0	0	0	0	0	0	0	0	0	0	0	0	0	0	0	0	0	0	0	0	0	0	0	0	0	0	0	0	0	0	0	0	0	0	0	0	0	0	0	0	0	0	0	0	0	0	0	0	0	0	0	0	0	0	0	0	0	0	0	0	0	0	0	0	0	0	0	0	0	0	0	0	0	0	0	0	0	0	0	0	0	0	0	0	0	0	0	0	0	0	0	0	0	0	0	0	0	0	0	0	0	0	0	0	0	0	0	0	0	0	0	0	0	0	0	0	0	0	0	0	0	0	0	0	0	0	0	0	0	0	0	0	0	0	0	0	0	0	0	0	0	0	0	0	0	0	0	-4.99	0	0	0	0	0	0	0	0	0	0	0	0	0	0	0	0	0	0	0	0	0	0	0	0	0	0	0	0	0	0	0	0	0	0	0	0	0	0	0	0	0	0	0	0	0	0	0	0	0	0	0	0	0	0	0	0	0	0	0	0	0	0	0	0	0	0	0	0	0	0	0	0	0	0	0	0	0	0	0	0	0	0	0	0	0	0	0	0	0	0	0	0	0	0	0	0	0	0	0	0	0	0	0	0	0	0	0	0	0	0	0	0	0	0	0	0	0	0	0	0	0	0	0	0	0	0	0	0	0	0	0	0	0	0	0	0	0	0	0	0	0	0	0	0	0	0	0	0	0	0	0	0	0	0	0	0	0	0	0	0	0	0	0	0	0	0	0	0	0	0	0	0	0	0	0	0	0	0	0	0	0	0	0	0	0	0	0	0	0	0	0	0	0	0	0	-4.99	0	0	0	0	0	0	0	0	0	0	0	0	0	0	0	0	0	0	0	0	0	0	0	0	0	0	0	0	0	0	0	0	0	0	0	0	0	0	0	0	0	0	0	0	0	0	0	0	0	0	0	0	0	0	0	0	0	0	0	0	0	0	0	0	0	0	0	0	0	0	0	0	0	0	0	0	0	0	0	0	0	0	0	0	0	0	0	0	0	0	0	0	0	0	0	0	0	0	0	0	0	0	0	0	0	0	0	0	0	0	0	0	0	0	0	0	0	0	0	0	0	0	0	0	0	0	0	0	0	0	0	0	0	0	0	0	0	0	0	0	0	0	0	0	0	0	0	0	0	0	0	0	0	0	0	0	0	0	0	0	0	0	0	0	0	0	0	0	0	0	0	0	0	0	0	0	0	0	0	0	0	0	0	0	0	0	0	0	0	0	0	0	0	0	0	-1	0	0	0	0	0	0	0	0	0	0	0	0	0	0	0	0	0	0	0	0	0	0	0	0	0	0	0	0	0	0	0	0	0	0	0	0	0	0	0	0	0	0	0	0	0	0	0	0	0	0	0	0	0	0	0	0	0	0	0	0	0	0	0	0	0	0	0	0	0	0	0	0	0	-0.58	-3.53	1.03	1.3	0.109999999999999	4.44089209850063e-16	-0.580000000000001	-4.03	-1.09	1.26	-2.02	3.2	-1.28	1.47	-0.909999999999999	-3.2	-0.58	-2.66	-0.700000000000001	4	-0.58	-0.26	-0.58	1.06	3	-2.05	-0.76	-0.58	4	-0.580000000000001	-4.87	-2.15	-0.579999999999999	-5.05	-1.83	-2.13	-0.280000000000001	0.120000000000001	-1.66	0.540000000000001	3.18	3.34	3.46	-0.58	1.49	0.68	-3.28	1.91	0.130000000000003	0.549999999999999	0.52	3.16	-3.29	3.29	3.81	0.92	-3.42	0.800000000000001	0.00999999999999979	-0.580000000000002	-0.57	0.79	-1.15	-1	-0.91	-1.18	-1.03	-1.94	1.77	2.25	-0.579999999999998	0.61	-3.93	1.04	1.44	-2.19	-0.58	0.519999999999998	6.12	-7.48	-7.35	-0.109999999999998	-3.46	0.899999999999999	-0.559999999999999	3.23	3.81	5.63	-0.569999999999999	1.85	3.17	6.33	0.83	-0.17	-1.55	-6.78999999999999	-5.09	-0.710000000000001	-0.579999999999998	1.21	-1.06	4.56	2.96	-6.65	-1.77635683940025e-15	-7.18	-0.28	-0.63	-1.84	-0.51	1.1	0.219999999999998	3.21	-0.549999999999999	-0.64	1.81	-1.7	0.04	-0.889999999999999	-1.03	1.56	1.17	3.96	-2.21	6.33	0.209999999999997	-4.28	2.78	2.3	6.33	-0.579999999999998	-0.28	-0.58	0.81	-1.96	4.45	-2.71	1.13	-2.38	-1.97	-0.579999999999999	0.120000000000003	-0.17	-3.66	0.0200000000000005	0.819999999999999	-0.399999999999999	-0.0699999999999998	1.77	1.22	1.76	-0.58	1.11	-1.46	0.77	-1.06	3.93	-2.08	-2.04	-0.300000000000001	-3.22	-0.15	-4.82	0.76	-1.2	-5.13	-1.68	1.88	-0.850000000000001	1.5	-0.58	3.79	3.5	1.6	3.99	2.05	1.19	-1.82	0.43	3.13	0.199999999999999	0.120000000000001	2.52	-0.95	-0.49	1.82	-0.63	2.56	-0.580000000000002	0.120000000000001	-5	-0.58	-0.58	3.3	2.85	-0.459999999999999	0.0650000000000013	-1.73666666666667	-0.309999999999999	0.358	2.07428571428571	1.75142857142857	-0.576666666666668	-3.18333333333333	-1.908	0.598571428571429	0.862857142857143	1.02875	-1.07875	0.187142857142856	-1.47111111111111	-2.67142857142857	-2.838	-3.41285714285714	-3.14142857142857	1.2	-1.26833333333333	-1.005	-1.23285714285714	-0.671666666666667	0.936	-2.16	-2.28166666666667	-0.170000000000002	0.56625	0.721250000000001	-3.105	-0.327777777777779	-0.174117647058821	-1.08692307692308	-1.42222222222222	-0.919166666666666	-1.14428571428572	0.840000000000002	0.628888888888889	-0.861666666666666	-0.0830000000000002	-0.698888888888892	-0.0807142857142864	-1.62923076923077	0.272500000000001	-1.08333333333333	-1.645	0.0316666666666663	-0.0950000000000006	-0.918749999999999	-0.285	0.54625	-0.818750000000001	0.95625	2.058	1.39222222222222	-0.025555555555556	-0.0459999999999923	2.61666666666667	0.043333333333333	0.0528571428571443	-0.13846153846154	-0.572857142857144	-0.067499999999999	0.984545454545454	0.43	0.243	-1.574	0.681666666666665	2.61727272727273	-0.604285714285716	-0.478000000000002	-1.01	-0.51375	-0.921000000000001	-1.02166666666667	-0.223749999999999	-1.71055555555555	1.3325	-2.73	1.06666666666667	1.56	0.2425	-2.11875	2.38933333333334	2.35166666666667	0.581428571428573	-0.183999999999997	0.271666666666667	0.280000000000001	0.0392857142857146	0.949000000000002	2.064	-0.205	0.5175	-1.02470588235295	-0.800666666666672	3.055	-0.53125	-1.06625	1.56111111111111	0.433333333333335	1.165	-2.35545454545455	0.889999999999999	-1.5125	-1.22083333333333	-0.91	0.0180000000000002	-0.651176470588235	-0.948181818181818	-0.308	-0.904999999999999	0.270000000000001	-0.588	-0.0214285714285722	-1.46142857142857	-0.5975	-1.611875	-1.60461538461538	-0.0470000000000006	-0.615	0.395476190476191	-1.84272727272727	2.95454545454545	-3.01117647058823	-1.32466666666667	1.19	1.54181818181818	2.10333333333334	1.14	1.39181818181818	-1.48222222222222	-0.0772727272727245	-1.39083333333333	0.426363636363636	-1.164	-1.332	0.762	-0.208181818181818	-0.828571428571429	-0.511428571428572	-0.457777777777777	-1.14666666666667	-0.932727272727272	-1.30142857142857	-1.335	-1.53222222222222	-1.60714285714286	-0.91375	-1.3675	-1.2475	1.06818181818182	-1.36222222222222	0.382222222222222	0.0753846153846176	-0.971250000000001	-1.14	-0.202999999999999	0.234	-3.262	0.0183333333333335	-2.85	-1.64933333333333	-0.750999999999999	-1.427	-0.920769230769231	-0.317500000000001	-1.33444444444444	-0.107272727272727	-1.37888888888889	-0.523333333333332	-1.47909090909091	-1.60090909090909	0.779999999999999	1.277	0.778666666666666	-0.435555555555556	1.19538461538462	-0.0814285714285727	-2.3875	0.889999999999999	0.838333333333333	0.153333333333332	-0.0947058823529421	-1.53222222222222	-0.343999999999999	-0.0162500000000012	-1.892	0.0263157894736814	-1.491	0.55909090909091	-1.38388888888889	0.0518181818181809	-0.197500000000002	0.095714285714287	-0.58	-1.2	1.08	0.27	0.0699999999999994	-0.58	4	0.18	-2.65	2.45	-0.34	2.8	-5.15	-5.15	1.82	-0.58	-0.8	-3.29	-1.16	4	-0.580000000000001	-0.649999999999999	-5.15	3.83	-4.94	-0.25	-1.21	-5.15	-5.15	-0.579999999999998	2.41	2.98	1.65	1.83	-0.58	1.49	-0.52	0.25	-2.56	1.22	0.0100000000000007	-1.57	1.62	-0.58	-2.96	-1.61	-0.5	1.69	-0.58	2.8	1.8	-3.12	-0.61	-1.18	-4.95	-2.73	-2.09	6.33	-2.77	-4.55	-0.58	-1.27	3.81	-0.53	2.06	-0.78	-2.91	-2.57	4.67	-0.779999999999999	-4.21	0.889999999999999	0.69	-0.199999999999999	-1.88	0.57	1.58	6.04	0.21	3.61	-0.579999999999999	-0.750000000000001	-1.18	-1.42	1.58000000000001	3.23	-0.57	1.66	-4.28	-1.73	-3.35	0.59	4.83	-3.92	3.43	-0.579999999999998	-0.579999999999998	-0.0300000000000002	3.5	-0.289999999999999	-0.65	3.82	3.64	1.42	0	6.16	-2.12	-0.89	-0.33	0.14	-0.110000000000001	-0.93	-1.19	1.42	1.04	-1.08	1.28	-3.57	-0.790000000000002	-0.340000000000003	2.12	-2.54	-0.79	-3.08	-0.579999999999998	1.13	0.0499999999999998	-0.949999999999998	3.38	0.0100000000000016	4.39	6.2	-0.579999999999998	1.35	-2.97	-1.12	6.14	2.01	2.39	-0.00999999999999979	-1.82	-0.92	-0.65	-0.64	-4.02	-2.98	-0.99	0.509999999999999	0.0299999999999998	1.34	-0.57	-1.87	1.68	0.78	-3.24	1.37	-0.35	-2.31	1.39	-1.71	-0.18	-3.95	3.01	0.550000000000001	0.45	-1.84	-3.43	0.0100000000000007	-0.390000000000001	2.58	-0.58	-0.58	-0.200000000000001	-0.489999999999998	-2.31	1.3	0.99	-0.759999999999999	0.339999999999999	-1.88	0.200000000000001	-0.57	2.52	0.77	2.96	-0.72	-0.58	-0.0600000000000005	-0.58	-3	-2.05	-0.92	-0.58	-5.15	-2.98	-0.0200000000000005	0.0399999999999991	-2.64833333333333	-0.235000000000001	-0.318	-0.952857142857143	-0.560000000000002	0.946666666666669	0.921666666666667	-2.598	-0.312857142857144	0.212857142857141	0.317500000000001	-3.18875	-2.15571428571429	0.0700000000000003	-0.194285714285714	-2.43	-4.00714285714286	-0.534285714285716	-0.79857142857143	-1.34	-1.53125	-1.61857142857143	0.348333333333334	-4.194	1.10428571428571	-1.88	-1.97142857142857	-1.1475	1.51125	-0.081666666666667	0.477777777777778	-1.20352941176471	-0.153846153846153	-0.106666666666667	0.614166666666666	-1.16571428571428	-1.24125	-0.700000000000001	-1.185	-0.681999999999999	-0.641111111111112	0.328571428571429	-2.62692307692308	-0.9125	-1.79666666666667	-0.175833333333333	-0.369166666666667	-0.619000000000002	-1.63875	0.105	-0.365	-1.86375	-0.115	-0.572000000000001	-1.23444444444444	-0.728888888888888	-2.15933333333334	0.502499999999998	-3.04555555555556	-3.08	-0.373846153846154	-1.19857142857143	-1.58125	2.02181818181818	-1.448	-0.125999999999999	-3.003	4.225	-0.688181818181818	0.454999999999998	-0.225999999999999	-0.380000000000001	0.186250000000001	-0.776000000000002	2.315	-1.325	-1.115	1.68	1.71857142857143	0.155000000000001	0.457000000000001	0.0500000000000007	-3.92625	-1.902	2.35166666666667	-0.474285714285713	-0.271999999999998	-0.864999999999998	-1.65363636363636	-0.165714285714285	-0.979999999999997	-0.673	-0.292499999999997	-0.00625000000000142	-2.56823529411766	-1.38799999999999	-0.6775	-1.455	-2.40125	-1.67444444444445	-2.295	-0.09375	-1.51363636363637	0.888333333333335	1.87333333333333	-0.673333333333333	-0.997692307692308	0.203	-0.921764705882353	-0.577272727272726	-0.992	-0.674999999999999	-0.0950000000000006	-0.0999999999999996	0.927142857142857	-1.22857142857143	-1.86625	-1.07	-0.162307692307692	0.643000000000001	-1.521	0.427142857142857	-0.848181818181818	-2.31818181818182	-3.43941176470588	-0.0259999999999998	-1.982	-1.80454545454545	1.07222222222222	4.28352941176471	2.87909090909091	-1.86222222222222	-1.06272727272728	-0.209166666666668	0.45272727272727	-0.635999999999999	0.671999999999999	1.078	0.0136363636363637	-2.10571428571429	-1.51428571428571	-0.254444444444445	-0.17	-0.877272727272727	-0.135000000000002	-1.683	0.897777777777778	-0.557142857142857	-1.5375	-1.07875	-0.96625	1.36545454545455	-0.306666666666667	-1.97444444444445	-0.593846153846153	0.81	-0.969999999999999	0.305999999999999	0.381	-1.47	-3.28	1.77833333333333	-1.66933333333333	-0.929	-0.589000000000002	-2.41	-1.12875	0.417777777777779	0.264545454545456	-1.39722222222222	0.39777777777778	-0.587272727272726	-0.650000000000002	-0.771818181818183	1.541	0.944666666666667	-0.207777777777778	1.02615384615385	-2.32142857142857	-2.3875	-0.683333333333334	0.98	-0.531111111111111	1.11058823529412	-2.04777777777778	-1.085	-0.3125	-1.672	0.0452631578947376	-0.622	-1.60363636363636	-1.33722222222222	-0.167272727272728	-0.207500000000003	-0.901904761904762	-0.58	-3.53	1.03	1.3	0.0699999999999994	4.44089209850063e-16	-0.580000000000001	-4.03	-1.09	2.45	-2.02	2.8	-5.15	-4.86	-0.909999999999999	-3.2	-0.8	-2.66	-0.700000000000001	4	-0.580000000000001	-0.26	-5.15	3.83	-4.94	-2.05	-1.21	-4.22	-5.08	-0.579999999999998	-4.87	-0.71	-0.579999999999999	-5.05	-1.83	-2.13	-0.280000000000001	0.25	-1.66	0.540000000000001	3.18	3.23	3.46	-0.58	0.910000000000001	0.0500000000000003	-1.91	1.69	-0.58	2.8	1.8	-0.0199999999999989	-0.61	3.29	-0.580000000000001	-1.6	-3.42	6.33	-2.19	-4.55	-0.58	-1.27	-0.569999999999999	-1	-0.0600000000000005	-1.18	-2.91	-2.57	1.77	-0.779999999999999	-4.21	0.61	-3.93	1.04	0.510000000000002	-0.21	0.0199999999999996	2.75	0.21	-3.49	-7.35	-0.750000000000001	-3.46	0.899999999999999	1.58000000000001	3.23	3.81	1.66	-4.28	-1.73	-3.35	0.59	0.83	-0.17	-1.55	-1.28	-0.680000000000003	-0.0300000000000002	3.5	-0.289999999999999	-1.06	4.56	2.96	-5.96	0	-0.67	-1.72	-0.89	-1.84	0.14	1.1	-0.93	3.21	1.42	-0.64	-0.350000000000001	1.28	-2.11	-0.889999999999999	-1.03	2.12	0.640000000000001	1.52	-2.21	6.33	1.13	0.0499999999999998	2.34	3.38	5.36	4.39	-0.28	-0.58	0.81	-1.96	-1.12	-2.71	1.84	-2.15	-1.97	-1.82	0.120000000000003	-0.17	-3.42	-2.17	-2.98	-0.99	0.509999999999999	0.350000000000001	1.34	1.76	-0.78	1.28	-1.46	-3.24	1.37	3.93	-2.08	-2.04	-1.71	-2.46	-3.95	-4.82	0.550000000000001	-1.2	-4.58	-3.43	1.88	-0.390000000000001	1.6	-0.58	2.98	3.5	1.6	3.99	2.05	0.99	-1.82	0.339999999999999	-1.88	0.199999999999999	-0.57	2.52	-0.95	-0.49	-0.72	-0.63	2.56	-0.580000000000002	-3	-4.28	-0.92	-0.58	-0.73	-0.69	-0.0200000000000005	0.0525000000000002	-2.1925	-0.272500000000001	0.0200000000000005	0.560714285714285	0.595714285714285	0.184999999999999	-1.13083333333333	-2.253	0.142857142857144	0.537857142857142	0.673125000000001	-2.13375	-0.984285714285715	-0.700555555555557	-1.43285714285714	-2.634	-3.71	-1.83785714285714	0.200714285714286	-1.30416666666667	-1.268125	-1.42571428571429	-0.161666666666667	-1.629	-0.527857142857142	-2.08083333333333	-1.07071428571429	-0.290625	1.11625	-1.59333333333333	0.0750000000000011	-0.688823529411767	-0.620384615384616	-0.764444444444445	-0.152500000000003	-1.155	-0.200624999999999	-0.035555555555554	-1.02333333333333	-0.3825	-0.670000000000002	0.123928571428571	-2.12807692307692	-0.32	-1.44	-0.910416666666666	-0.168750000000001	-0.357000000000001	-1.27875	-0.0899999999999999	0.0906250000000002	-1.34125	0.420624999999999	0.743	0.0788888888888906	-0.377222222222223	-1.10266666666667	1.55958333333334	-1.50111111111111	-1.51357142857143	-0.256153846153845	-0.885714285714284	-0.824375	1.50318181818182	-0.509	0.0585000000000004	-2.2885	2.45333333333334	0.964545454545455	-0.0746428571428552	-0.352	-0.695	-0.16375	-0.848500000000001	0.646666666666668	-0.774374999999999	-1.41277777777778	1.50625	-0.505714285714284	0.610833333333336	1.0085	0.14625	-3.0225	0.24366666666667	2.35166666666667	0.0535714285714288	-0.227999999999998	-0.296666666666667	-0.686818181818182	-0.0632142857142863	-0.0154999999999994	0.695500000000001	-0.248750000000001	0.255625	-1.79647058823529	-1.09433333333334	1.18875	-0.993125000000003	-1.73375	-0.0566666666666666	-0.930833333333332	0.535625	-1.93454545454545	0.889166666666666	0.180416666666666	-0.947083333333333	-0.953846153846154	0.1105	-0.786470588235294	-0.762727272727273	-0.65	-0.789999999999999	0.0874999999999986	-0.344	0.452857142857143	-1.345	-1.231875	-1.3409375	-0.883461538461539	0.298	-1.068	0.444285714285714	-1.34545454545455	0.318181818181817	-3.22529411764705	-0.675333333333334	-0.396000000000001	-0.131363636363638	1.58777777777778	2.71176470588235	2.13545454545455	-1.67222222222222	-0.57	-0.800000000000001	0.439545454545453	-0.899999999999999	-0.33	0.92	-0.0972727272727276	-1.46714285714286	-1.01285714285715	-0.35611111111111	-0.658333333333333	-0.904999999999999	-0.718214285714286	-1.509	-0.317222222222222	-1.08214285714286	-1.225625	-1.223125	-1.106875	1.21681818181818	-0.834444444444444	-0.796111111111111	-0.259230769230768	-0.0806250000000013	-1.055	0.051499999999999	0.307500000000001	-2.366	-1.63083333333333	-0.535833333333333	-1.65933333333333	-0.84	-1.008	-1.66538461538462	-0.723125000000001	-0.458333333333332	0.0786363636363649	-1.38805555555555	-0.0627777777777769	-1.03318181818182	-1.12545454545455	0.00409090909090892	1.409	0.861666666666666	-0.321666666666667	1.11076923076923	-1.20142857142857	-2.3875	0.103333333333333	0.909166666666668	-0.188888888888888	0.507941176470588	-1.79	-0.714500000000001	-0.164375	-1.782	0.0357894736842113	-1.0565	-0.522272727272727	-1.36055555555556	-0.0577272727272735	-0.202500000000001	-0.403095238095238
chrXII_84451_A_G_+	YLL028W_chrXII_84451_A_G_72_2	FALSE	-0.0604348126422482	UpStream	TRUE	TRUE	FALSE	FALSE	FALSE	FALSE	FALSE	FALSE	1.69982986809872	1	73	1	0	-1	0	1	0	0	0	0.414473684210526	1.01612903225806	4.97174781236526	0.045525855	0.0302889	71	848	176	57	353	NA	0.897638	0.017	0.017	0	0	0	0	0	0	0	0	0	0	0	0	0	0	0	0	0	0	0	0	0	0	0	0	0	0	0	0	0	0	0	0	0	0	0	0	0	0	0	0	0	0	0	0	0	0	0	0	0	0	0	0	0	0	0	0	0	0	0	0	0	0	0	0	0	0	0	0	0	0	0	0	0	0	0	0	0	0	0	0	0	0	0	0	0	0	0	0	0	0	0	0	0	0	0	0	0	0	0	0	0	0	0	0	0	0	0	0	0	0	0	0	0	0	0	0	0	0	0	0	0	0	0	0	0	0	0	0	0	0	0	0	0	0	0	0	0	0	0	0	0	0	0	0	0	0	0	0	0	0	0	0	0	0	0	0	0	0	0	0	0	0	0	0	0	0	0	0	0	0	0	0	0	0	0	0	0	0	0	0	0	0	0	0	0	0	0	0	0	0	0	0	0	0	0	0	0	0	0	0	0	0	0	0	0	0	0	0	0	0	0	0	0	0	0	0	0	0	0	0	0	0	0	0	0	0	0	0	0	0	0	0	0	0	0	0	0	0	0	0	0	0	0	0	0	0	0	0	0	0	0	0	0	0	0	0	0	0	0	0	0	0	0	0	0	0	0	0	0	0	0	0	0	0	0	0	0	0	0	0	0	0	0	0	0	0	0	0	0	0	0	0	0	0	0	0	0	0	0	0	0	0	0	0	0	0	0	0	0	0	0	0	0	0	0	0	0	0	0	0	0	0	0	0	0	0	0	0	0	0	0	0	0	0	0	0	0	0	0	0	0	0	0	0	0	0	0	0	0	0	0	0	0	0	0	0	0	0	0	0	0	0	0	0	0	0	0	0	0	0	0	0	0	0	0	0	0	0	0	0	0	0	0	0	0	0	0	0	0	0	0	0	0	0	0	0	0	0	0	0	0	0	0	0	0	0	0	0	0	0	0	0	0	0	0	0	0	0	0	0	0	0	0	0	0	0	0	0	0	0	0	0	0	0	0	0	0	0	0	0	0	0	0	0	0	0	0	0	0	0	0	0	0	0	0	0	0	0	0	0	0	0	0	0	0	0	0	0	0	0	0	0	0	0	0	0	0	0	0	0	0	0	0	0	0	0	0	0	0	0	0	0	0	0	0	0	0	0	0	0	0	0	0	0	0	0	0	0	0	0	0	0	0	0	0	0	0	0	0	0	0	0	0	0	0	0	0	0	0	0	0	0	0	0	0	0	0	0	0	0	0	0	0	0	0	0	0	0	0	0	0	0	0	0	0	0	0	0	0	0	0	0	0	0	0	0	0	0	0	0	0	0	0	0	0	0	0	0	0	0	0	0	0	0	0	0	0	0	0	0	0	0	0	0	0	0	0	0	0	0	0	0	0	0	0	0	0	0	0	0	0	0	0	0	0	0	0	0	0	0	0	0	0	0	0	0	0	0	0	0	0	0	0	0	0	0	0	0	0	0	0	0	0	0	0	0	0	0	0	0	0	0	0	0	0	0	0	0	0	0	0	0	0	0	0	0	0	0	0	0	0	0	0	0	0	0	0	0	0	0	0	0	0	0	0	0	0	0	0	0	0	0	0	0	0	0	0	0	0	0	0	0	0	0	0	0	0	0	0	0	0	0	0	0	0	0	0	0	0	0	0	0	0	0	0	0	0	0	0	0	0	0	0	0	0	0	0	0	0	0	0	0	0	0	0	0	0	0	0	0	0	0	0	0	0	0	0	0	0	0	0	0	0	0	0	0	0	0	0	0	0	0	0	0	0	0	0	0	0	0	0	0	0	0	0	0	0	0	0	0	0	0	0	0	0	0	0	0	0	0	0	0	0	0	0	0	0	0	0	0	0	0	0	0	0	0	0	0	0	0	0	0	0	0	0	0	0	0	0	0	0	0	0	0	0	0	0	0	0	0	0	0	0	0	0	0	0	0	0	0	0	0	0	0	0	0	0	0	0	0	0	0	0	0	0	0	0	0	0	0	0	0	0	0	0	0	0	0	0	0	0	0	0	0	0	0	0	0	0	0	0	0	0	0	0	0	0	0	0	0	0	0	0	0	0	0	0	0	0	0	0	0	0	0	0	0	0	0	0	0	0	0	0	0	0	0	0	0	0	0	0	0	0	0	0	0	0	0	0	0	0	0	0	0	0	0	0	0	0	0	0	0	0	0	0	0	0	0	0	0	0	0	0	0	0	0	0	0	0	0	0	0	0	0	0	0	0	0	0	0	0	0	0	0	0	0	0	0	0	0	0	0	0	0	0	0	0	0	0	0	0	0	0	0	0	0	0	0	0	0	0	0	0	0	0	0	0	0	0	0	0	0	0	0	0	0	0	0	0	0	0	0	0	0	0	0	0	0	0	0	0	0	0	0	0	0	0	0	0	0	0	0	0	0	0	0	0	0	0	0	0	0	0	0	0	0	0	0	0	0	0	0	0	0	0	0	0	0	0	0	0	0	0	0	0	0	0	0	0	0	0	0	0	0	0	0	0	0	0	0	0	0	0	0	0	0	0	0	0	0	0	0	0	0	0	0	0	0	0	0	0	0	0	0	0	0	0	0	0	0	0	0	0	0	0	0	0	0	0	0	0	0	0	0	0	0	0	0	0	0	0	0	0	0	0	0	0	0	0	0	0	0	0	0	0	0	0	0	0	0	0	0	0	0	0	0	0	0	0	0	0	0	0	0	0	0	0	0	0	0	0	0	0	0	0	0	0	0	0	0	0	0	0	0	0	0	0	0	0	0	0	0	0	0	0	0	0	0	0	0	0	0	0	0	0	0	0	0	0	0	0	0	0	0	0	0	0	0	0	0	0	0	0	0	0	0	0	0	0	0	0	0	0	0	0	0	0	0	0	0	0	0	0	0	0	0	0	0	0	0	0	0	0	0	0	0	0	0	0	0	0	0	0	0	0	0	0	0	0	0	0	0	0	0	0	0	0	0	0	0	0	0	0	0	0	0	0	0	0	0	0	0	0	0	0	0	0	0	0	0	0	0	0	0	0	0	0	0	0	0	0	0	0	0	0	0	0	0	0	0	0	0	0	0	0	0	0	0	0	0	0	0	0	0	0	0	0	0	0	0	0	0	0	0	0	0	0	0	0	0	0	0	0	0	0	0	0	0	0	0	0	0	0	0	0	0	0	0	0	0	0	0	0	0	0	0	0	0	0	0	0	0	0	0	0	0	0	0	0	0	0	0	0	0	0	0	0	0	0	0	0	0	0	0	0	0	0	0	0	0	0	0	0	0	0	0	0	0	0	0	0	0	0	0	0	0	0	0	0	0	0	0	0	0	0	0	0	0	0	0	0	0	0	0	0	0	0	0	0	0	0	0	0	0	0	0	0	0	0	0	0	0	0	0	0	0	0	0	0	0	0	0	0	0	0	0	0	0	0	0	0	0	0	0	0	0	0	0	0	0	0	0	0	0	0	0	0	0	0	0	0	0	0	0	0	0	0	0	0	0	0	0	0	0	0	0	0	0	0	0	0	0	0	0	0	0	0	0	0	0	0	0	0	0	0	0	0	0	0	0	0	0	0	0	0	0	0	0	0	0	0	0	0	0	0	0	0	0	0	0	0	0	0	0	0	0	0	0	0	0	0	0	0	0	0	0	0	0	0	0	0	0	0	0	0	0	0	0	0	0	0	0	0	0	0	0	0	0	0	0	0	0	0	0	0	0	0	0	0	0	0	0	0	0	0	0	0	0	0	0	0	0	0	0	0	0	0	0	0	0	0	0	0	0	0	0	0	0	0	0	0	0	0	0	0	0	0	0	0	0	0	0	0	0	0	0	0	0	0	0	0	0	0	0	0	0	0	0	0	0	0	0	0	0	0	0	0	0	0	0	0	0	0	0	0	0	0	0	0	0	0	0	0	0	0	0	0	0	0	0	0	0	0	0	0	0	0	0	0	0	0	0	0	0	0	0	0	0	0	0	0	0	0	0	0	0	0	0	0	0	0	0	0	0	0	0	0	0	0	0	0	0	0	0	0.57	0.58	3.5	2.2	4.27	8.88178419700125e-16	0.58	0.58	0.57	0.52	-1.17	0.42	4.46	2.92	0.58	0.58	5.15	5.08	-1.04	-3.41	5.15	5.15	0.58	-1.63	1.94	-1.08	3.29	5.15	1.39	0.58	0.280000000000001	1.03	0.509999999999999	-0.87	-0.610000000000001	0.58	-0.110000000000001	0.4	-0.04	3.22	-0.53	-0.629999999999999	-4	3.86	3.91	-0.120000000000001	0.100000000000001	-1.61	5.15	1.24	-0.22	2.7	5.15	0.270000000000001	1.72	-0.45	1.22	-0.259999999999998	1.84	-2.79	4.96	0.820000000000001	-3.24	0.82	2.04	-0.15	1.52	2.42	-5.1	-1.46	-6.33	-2.33	0.0500000000000007	2.94	-1.22	1.27	4.56	1.28	0.52	-1.86	-4.43	0.580000000000003	-1.57	7.48	-4.66	-6.13	0.470000000000001	1.56	-2.74	-0.440000000000001	-2.29	2.6	-1.43	5.3	-1.14	0.579999999999998	-0.93	-1.78	-2.79	2.72	0.62	-0.43	7.04	2.88	0.57	6.15	1.07	0.690000000000001	-0.58	0.42	0.8	1.77	1.95	-0.13	1.12	0.0400000000000005	3.18	1.64	1.46	0.180000000000003	4.65	2.06	1.83	4.29	7.48	0.579999999999998	1.05	-1.77	3.2	-6.33	5.93	-0.75	0.579999999999998	2.06	0.580000000000002	-4.94	0.58	-0.0600000000000001	-4.36	0.56	3.51	0.35	4.97	0.0300000000000002	2.44	0.579999999999998	1.6	3.22	0.789999999999999	4.74	3.26	2.07	-0.97	0.58	5.24	-0.109999999999999	-0.21	1.05	-0.14	1.23	0.620000000000001	2.73	-0.13	-0.360000000000001	-0.270000000000001	-0.74	3.34	2.23	0.58	-2.01	3.51	3.64	-0.729999999999999	-0.740000000000002	0.46	-3.04	-0.98	2.67	0.96	4.27	5.14	1.2	0.13	1.31	-0.0500000000000007	3.18	-0.120000000000001	-0.3	1.95	-0.0399999999999991	-1.3	-0.0299999999999998	2.28	-0.0700000000000003	-0.249999999999998	1.08	-0.316666666666666	1.89	1.055	-0.304	-0.894285714285715	-1.77	-0.946666666666667	0.381666666666666	1.904	-0.620000000000001	-2.38285714285714	-0.282500000000001	2.83625	0.800000000000001	0.724444444444444	0.870000000000001	2.948	3.62	0.494285714285715	-0.98	1.82166666666667	1.5725	2.96285714285714	0.209999999999999	2.678	0.0571428571428569	2.11833333333333	1.40285714285714	0.652500000000002	-0.678750000000001	-0.635	-0.00111111111110951	0.521764705882354	0.563076923076924	0.113333333333333	0.482500000000002	1.09071428571428	0.631249999999998	-1.08333333333333	-0.110833333333334	0.265000000000001	0.342222222222222	0.450714285714287	1.22384615384615	0.634166666666667	1.32	1.3725	0.226666666666667	0.329000000000001	2.56	0.369999999999999	-0.166250000000002	1.96125	-1.26	-1.18	-0.101111111111111	-0.326666666666666	1.05066666666666	-2.89416666666667	3.73333333333333	1.92571428571429	0.286153846153846	0.572857142857142	0.805	-1.92181818181818	-0.0859999999999994	0.201000000000001	2.494	-2.24416666666667	-0.83	-0.387857142857143	-0.0226666666666695	-0.65	-0.0837500000000002	1.831	0.689444444444444	1.4225	1.34388888888889	-1.58875	0.525714285714287	-1.86	-1.558	-0.68125	2.69375	0.0973333333333315	-2.35166666666667	-1.30571428571429	1.734	0.0216666666666665	0.36090909090909	0.54857142857143	-0.378999999999998	-0.746	-0.18	-1.38375	1.38999999999999	0.972666666666662	-1.715	0.998750000000001	2.48375	-0.784444444444444	0.255000000000001	-1.345625	1.76090909090909	-0.158333333333335	-0.144166666666667	1.15	1.21846153846154	-0.178	0.948235294117647	0.187272727272727	1.603	0.95875	-0.185625	0.65	-0.411428571428571	1.63428571428571	1.15875	1.0875	-0.670000000000002	-0.236000000000001	1.022	0.17	1.01454545454546	-1.78818181818182	3.27882352941177	1.41066666666667	-0.288	0.173636363636362	-2.19222222222222	-1.56411764705883	-3.03818181818182	1.17	-0.494545454545456	0.445833333333333	0.643636363636361	0.687000000000001	0.898	-0.931000000000001	-0.123636363636364	2.73857142857143	0.668571428571429	0.396666666666667	0.575555555555557	1.12272727272727	1.50142857142857	1.652	0.997777777777777	1.12428571428571	2.4475	1.07125	0.960000000000001	-1.25181818181818	-0.35	1.25111111111111	0.868461538461538	-0.332500000000001	0.783000000000001	-0.247000000000001	-0.287000000000001	2.23	2.11	-1.155	1.828	0.9015	0.946	1.91230769230769	0.0587499999999999	1.04222222222222	-0.149090909090908	1.39722222222222	0.10888888888889	0.00636363636363768	0.0209090909090897	-1.31909090909091	-1.581	-0.86	0.331111111111111	-0.973846153846154	1.49285714285714	2.3875	-0.439333333333334	-0.924999999999999	-0.357777777777777	-0.237058823529413	2.31	0.175000000000001	-1.05125	1.786	-0.119473684210526	0.887	0.210909090909091	1.36833333333333	-0.374545454545455	-0.00187499999999829	0.458571428571428	0.57	0.58	-4	2.67	0.580000000000001	0.58	0.58	1.33	0.58	0.58	2.45	-1.41	0.58	5.15	-1.6	4.92	3.11	5.08	5.15	-2.83	1.83	0.429999999999999	0.58	0.58	0.58	0.9	1.73	3.14	4.34	-2.86	5.15	5.15	5.15	1.56	5.06	4.84	-1.03	-1.2	0.639999999999999	5.07	-1.8	-1.21	1.34	5.15000000000001	-1.36	1.73	-1.2	-1.05	4.42	0.58	0.58	-1.47	0.58	-0.0600000000000005	0.569999999999999	1.52	0.200000000000001	2.17	-0.310000000000002	-4.08	0.569999999999999	1.57	-3.23	0.959999999999999	0.810000000000003	0.32	2.62	1.44	2.93	-2.73	1.96	1.59	2.14	5.15	1.29	-1.55	0.44	0.0800000000000001	-3.99	-3.66	0.579999999999999	7.11	0.579999999999999	7.48	-1.95	-6.13	3.81	-4.16	0.569999999999999	6.31	-1.54	2.81	-0.94	4.38	1.59	0.579999999999998	0.0800000000000018	-2.88	6.15	4.54	3.75	0.81	-0.890000000000002	2.94	-3.81	-3.39	1.18	1.58	-0.329999999999999	0.54	1.47	-0.68	1.63	0.46	1.42	-1.65	3.18	3.32	0.57	1.21	-0.56	0.8	-0.39	3.33	0.579999999999998	3.38	0.58	3.54	0.290000000000003	-0.800000000000001	-1.3	-0.729999999999999	0.579999999999998	4.53	6.79	-5.19	2.6	0.43	-3.9	2.68	0.0300000000000002	4.27	4.8	1.82	-0.0199999999999996	3.11	0.69	3.01	1.09	0.77	-1.96	2.12	-0.31	3.66	-0.0899999999999999	0.0600000000000005	0.130000000000001	3	1.54	0.700000000000001	0.42	0.33	2.79	1.96	2.68	5.15	2.6	4.1	2.06	-0.210000000000001	3.51	-0.2	5.15	5.15	5.14	0.51	-1.41	-0.160000000000001	-2.19	2.85	5.14	-0.44	0.65	3.03	1.77	0.699999999999999	4.89	2.67	1.49	4.08	5.15	4.33	2.28	0.720000000000001	0.17	0.58	0.211666666666666	2.495	-0.51	0.263999999999999	-0.227142857142857	0.578571428571429	0.576666666666666	1.88	2.602	0.334285714285713	1.30714285714286	-1.06375	1.43125	1.16857142857143	0.676666666666668	1.99571428571429	2.32	3.8	3.18142857142857	0.578571428571429	0.786666666666667	0.963750000000001	-0.11142857142857	0.113333333333333	0.579999999999998	0.998571428571428	2.04333333333333	0.738571428571429	-0.0712500000000009	-1.55375	3.82166666666667	-0.148888888888891	0.855882352941176	0.677692307692309	1.41555555555556	-0.177499999999998	1.21928571428571	-0.23	1.15444444444445	2.1575	0.5	0.997777777777777	-0.698571428571427	3.03230769230769	0.00583333333333158	1.56	0.448333333333331	0.110833333333334	0.385	-0.0024999999999995	-0.19	-0.0150000000000006	0.72125	0.418749999999999	-0.306000000000001	-0.0566666666666666	1.08111111111111	1.15466666666667	-0.224999999999998	-0.731111111111112	1.10142857142857	0.226153846153846	1.19857142857143	0.843749999999998	-1.08454545454545	1.104	-0.318	2.083	-2.6625	-1.09909090909091	0.537142857142854	0.726666666666667	2.04	0.411250000000001	-0.134	-1.98277777777778	0.126249999999999	1.48166666666667	-1.42375	0.485714285714284	0.638333333333332	-0.459	0.38875	3.35125	-0.584666666666671	-2.35166666666667	1.19857142857143	-1.278	0.571666666666665	1.01272727272727	-0.422142857142857	0.41	-0.645000000000001	0.677499999999998	0.8725	2.20294117647059	1.216	-0.662499999999998	0.987500000000001	0.983750000000001	0.89777777777778	1.60666666666667	0.274374999999999	2.10818181818182	-1.62	-0.216666666666669	0.744166666666668	0.689230769230768	-0.0430000000000001	0.624705882352941	1.33818181818182	-0.303000000000001	0.62125	0.0106249999999992	0.0380000000000003	-0.494285714285714	1.05571428571429	1.305	1.594375	2.43692307692308	-0.359999999999999	1.114	0.571428571428571	1.67636363636364	1.15181818181818	3.17176470588235	-0.0599999999999987	1.08	0.0890909090909098	-0.983333333333334	-3.85941176470588	-1.23272727272727	2.17444444444444	1.63454545454545	1.15416666666667	-1.52272727272727	1.113	-0.238	-0.908999999999999	0.318181818181817	0.195714285714287	1.35714285714286	0.315555555555555	0.741111111111111	0.687272727272727	-0.0650000000000013	1.366	-0.363333333333333	1.04	0.00375000000000014	1.375	1.25375	-1.18181818181818	2.01888888888889	0.341111111111111	-0.35	0.49375	1.327	0.143999999999999	-0.327999999999999	2.502	1.15166666666667	2.22666666666667	1.49066666666667	0.778499999999999	1.07	1.41846153846154	1.3875	-0.125555555555556	-0.00818181818181785	1.37888888888889	0.0166666666666657	2.06	2.23	1.31090909090909	-1.237	-0.863333333333333	0.312222222222223	-1.24769230769231	0.91	2.3875	0.232666666666667	-0.893333333333333	0.735555555555557	-0.778823529411765	1.27	1.254	1.38	1.778	0.0478947368421068	1.226	0.833636363636364	1.35277777777778	0.49	0.406875000000001	0.347619047619046	0.57	0.58	-0.620000000000001	2.2	4.27	8.88178419700125e-16	0.58	1.33	0.57	0.52	-1.17	-0.6	4.46	3.8	-1.6	4.92	3.65	5.08	5.15	-3.41	5.15	1.67	0.58	0.58	1.94	0.9	3.29	5.15	1.39	-0.15	5.15	5.15	0.649999999999999	1.56	-0.610000000000001	4.84	-1.03	0.4	-0.04	3.22	-0.53	-1.21	-2.79	3.86	-1.36	-0.120000000000001	-1.2	-1.61	5.15	1.24	0.58	1.07	3.29	0.270000000000001	1.72	-0.45	1.22	1.97999999999999	-0.310000000000002	-2.79	4.96	1.48	-3.23	0.82	2.04	-0.15	2.62	2.42	2.93	-1.46	1.27	-1.79	0.140000000000001	5.15	-1.22	-1.55	1.08	0.0899999999999999	0.52	-3.66	-0.76	0.700000000000004	0.579999999999999	7.48	-4.66	-6.13	0.470000000000001	0.449999999999999	-2.74	6.31	-2.29	2.81	-1.43	5.3	-1.14	0.579999999999998	0.0800000000000018	-1.78	2.06	2.72	0.62	-0.43	6.41999999999999	2.94	0.57	-3.39	1.07	0.690000000000001	-0.48	0.54	0.8	-0.68	1.95	-0.13	1.42	-1.65	3.18	1.65	1.46	1.21	3.29	2.06	-0.39	3.33	7.48	0.579999999999998	0.58	1.99	0.290000000000003	-6.33	-1.3	-0.75	0.579999999999998	4.53	6.79	-5.19	0.58	-0.0600000000000001	-4.36	0.56	3.51	0.35	4.8	1.82	1.32	3.11	1.6	3.01	1.09	3.37	-1.96	2.12	-0.31	3.66	5.24	0.0600000000000005	0.130000000000001	2.58	-0.14	0.700000000000001	0.42	2.73	2.79	1.96	2.68	2.23	3.34	2.23	2.06	-0.210000000000001	3.51	-0.2	4.63	4.6	1.23	-0.53	-1.41	2.67	0.96	4.27	5.14	1.2	0.13	1.31	1.77	0.699999999999999	1.16	0.9	1.49	4.08	2.16	-0.0299999999999998	2.28	0.15	0.17	0.58	-0.0525000000000002	2.1925	0.272500000000001	-0.0200000000000005	-0.560714285714285	-0.595714285714285	-0.184999999999999	1.13083333333333	2.253	-0.142857142857144	-0.537857142857144	-0.673124999999999	2.13375	0.984285714285715	0.700555555555555	1.43285714285714	2.634	3.71	1.83785714285714	-0.200714285714286	1.30416666666667	1.268125	1.42571428571429	0.161666666666665	1.629	0.527857142857144	2.08083333333333	1.07071428571428	0.290625000000002	-1.11625	1.59333333333333	-0.0749999999999993	0.688823529411764	0.620384615384616	0.764444444444445	0.1525	1.155	0.200625	0.035555555555554	1.02333333333333	0.3825	0.670000000000002	-0.123928571428571	2.12807692307692	0.32	1.44	0.910416666666666	0.168750000000001	0.356999999999999	1.27875	0.0899999999999999	-0.0906250000000011	1.34125	-0.420625	-0.743	-0.0788888888888888	0.377222222222222	1.10266666666666	-1.55958333333333	1.50111111111111	1.51357142857143	0.256153846153845	0.885714285714286	0.824375	-1.50318181818182	0.508999999999999	-0.0585000000000004	2.2885	-2.45333333333333	-0.964545454545455	0.0746428571428623	0.352	0.695	0.16375	0.8485	-0.646666666666665	0.774374999999999	1.41277777777778	-1.50625	0.505714285714287	-0.610833333333334	-1.0085	-0.14625	3.0225	-0.24366666666667	-2.35166666666667	-0.0535714285714288	0.227999999999998	0.296666666666665	0.686818181818181	0.0632142857142846	0.0154999999999994	-0.695500000000001	0.248749999999998	-0.255625	1.79647058823529	1.09433333333333	-1.18875	0.993125000000003	1.73375	0.0566666666666666	0.930833333333332	-0.535625	1.93454545454546	-0.889166666666668	-0.18041666666667	0.947083333333333	0.953846153846154	-0.1105	0.786470588235295	0.762727272727273	0.65	0.790000000000001	-0.0875000000000004	0.344	-0.452857142857143	1.345	1.231875	1.3409375	0.883461538461539	-0.298000000000002	1.068	0.370714285714286	1.34545454545455	-0.318181818181817	3.22529411764705	0.675333333333334	0.395999999999997	0.131363636363638	-1.58777777777778	-2.71176470588236	-2.13545454545454	1.67222222222222	0.57	0.799999999999997	-0.439545454545453	0.900000000000002	0.33	-0.920000000000002	0.0972727272727276	1.46714285714286	1.01285714285714	0.356111111111112	0.658333333333335	0.905000000000001	0.718214285714286	1.509	0.317222222222223	1.08214285714286	1.225625	1.223125	1.106875	-1.21681818181818	0.834444444444443	0.796111111111111	0.259230769230768	0.0806249999999995	1.055	-0.0514999999999999	-0.307500000000001	2.366	1.63083333333333	0.535833333333332	1.65933333333333	0.84	1.008	1.66538461538461	0.723125	0.458333333333334	-0.0786363636363632	1.38805555555555	0.0627777777777787	1.03318181818182	1.12545454545455	-0.00409090909090715	-1.409	-0.861666666666667	0.321666666666665	-1.11076923076923	1.20142857142857	2.3875	-0.103333333333333	-0.909166666666668	0.18888888888889	-0.507941176470588	1.79	0.714500000000001	0.164374999999998	1.782	-0.0357894736842077	1.0565	0.522272727272728	1.36055555555556	0.0577272727272717	0.202500000000001	0.403095238095236
chrXII_84455_A_G_+	YLL028W_chrXII_84455_A_G_72_2	TRUE	-0.400741856145884	UpStream	TRUE	TRUE	FALSE	FALSE	FALSE	FALSE	FALSE	TRUE	1.80407801804879	1	73	1	0	-1	0	1	0	0	0	0.401315789473684	1.01666666666667	4.97174781236526	0.045525855	0.0302889	71	848	176	57	349	NA	0.944882	0.285	0.285	0	0	0	0	0	0	0	0	0	0	0	0	0	0	0	0	0	0	0	0	0	0	0	0	5.68	0	0	0	0	0	0	0	0	0	0	0	0	0	0	0	0	0	0	0	0	0	0	0	0	0	0	0	0	0	0	0	0	0	0	0	0	0	0	0	0	0	0	0	0	0	0	0	0	0	0	0	0	0	0	0	0	0	0	0	0	0	0	0	0	0	0	0	0	0	0	0	0	0	0	0	0	0	0	0	0	0	0	0	0	0	0	0	0	0	0	0	0	0	0	0	0	0	0	0	0	0	0	0	0	0	0	0	0	0	0	0	0	0	0	0	0	0	0	0	0	0	0	0	0	0	0	0	0	0	0	0	0	0	0	0	0	0	0	0	0	0	0	0	0	0	0	0	0	0	0	0	0	0	0	0	0	0	0	0	0	0	0	0	0	0	0	0	0	0	0	0	0	0	0	0	0	0	0	0	0	0	0	0	0	0	0	0	0	0	0	0	0	0	0	0	5.68	0	0	0	0	0	0	0	0	0	0	0	0	0	0	0	0	0	0	0	0	0	0	0	0	0	0	0	0	0	0	0	0	0	0	0	0	0	0	0	0	0	0	0	0	0	0	0	0	0	0	0	0	0	0	0	0	0	0	0	0	0	0	0	0	0	0	0	0	0	0	0	0	0	0	0	0	0	0	0	0	0	0	0	0	0	0	0	0	0	0	0	0	0	0	0	0	0	0	0	0	0	0	0	0	0	0	0	0	0	0	0	0	0	0	0	0	0	0	0	0	0	0	0	0	0	0	0	0	0	0	0	0	0	0	0	0	0	0	0	0	0	0	0	0	0	0	0	0	0	0	0	0	0	0	0	0	0	0	0	0	0	0	0	0	0	0	0	0	0	0	0	0	0	0	0	0	0	0	0	0	0	0	0	0	0	0	0	0	0	0	0	0	0	0	0	1	0	0	0	0	0	0	0	0	0	0	0	0	0	0	0	0	0	0	0	0	0	0	0	0	0	0	0	0	0	0	0	0	0	0	0	0	0	0	0	0	0	0	0	0	0	0	0	0	0	0	0	0	0	0	0	0	0	0	0	0	0	0	0	0	0	0	0	0	0	0	0	0	0	0	0	0	0	0	0	0	0	0	0	0	0	0	0	0	0	0	0	0	0	0	0	0	0	0	0	0	0	0	0	0	0	0	0	0	0	0	0	0	0	0	0	0	0	0	0	0	0	0	0	0	0	0	0	0	0	0	0	0	0	0	0	0	0	0	0	0	0	0	0	0	0	0	0	0	0	0	0	0	0	0	0	0	0	0	0	0	0	0	0	0	0	0	0	0	0	0	0	0	0	0	0	0	0	0	0	0	0	0	0	0	0	0	0	0	0	0	0	0	0	0	0	0	0	0	0	0	0	0	0	0	0	0	0	0	0	0	0	0	0	0	0	0	0	0	0	0	0	0	0	0	0	0	0	0	0	0	0	0	0	0	0	0	0	0	0	0	0	0	0	0	0	0	0	0	0	0	0	0	0	0	0	0	0	0	0	0	0	0	0	0	0	0	0	0	0	0	0	0	0	0	0	0	0	0	0	0	0	0	0	0	0	0	0	0	0	0	0	0	0	0	0	0	0	0	0	0	0	0	0	0	0	0	0	0	0	0	0	0	0	0	0	0	0	0	0	0	0	0	0	0	0	0	0	0	0	0	0	0	0	0	0	0	0	0	0	0	0	0	0	0	0	0	0	0	0	0	0	0	0	0	0	0	0	0	0	0	0	0	0	0	0	0	0	0	0	0	0	0	0	0	0	0	0	0	0	0	0	0	0	0	0	0	0	0	0	0	0	0	0	0	0	0	0	0	0	0	0	0	0	0	0	0	0	0	0	0	0	0	0	0	0	0	0	0	0	0	0	0	0	0	0	0	0	0	0	0	0	0	0	0	0	0	0	0	0	0	0	0	0	0	0	0	0	0	0	0	0	0	0	0	0	0	0	0	0	0	0	0	0	0	0	0	0	0	0	0	0	0	0	0	0	0	0	0	0	0	0	0	0	0	0	0	0	0	0	0	0	0	0	0	0	0	0	0	0	0	0	0	0	0	0	0	0	0	0	0	0	0	0	0	0	0	0	0	0	0	0	0	0	0	0	0	0	0	0	0	0	0	0	0	0	0	0	0	0	0	0	0	0	0	0	0	0	0	0	0	0	0	0	0	0	0	0	0	0	0	0	0	0	0	0	0	0	0	0	0	0	0	0	0	0	0	0	0	0	0	0	0	0	0	0	0	0	0	0	0	0	0	0	0	0	0	0	0	0	0	0	0	0	0	0	0	0	0	0	0	0	0	0	0	0	0	0	0	0	0	0	0	0	0	0	0	0	0	0	0	0	0	0	0	0	0	0	0	0	0	0	0	0	0	0	0	0	0	0	0	0	0	0	0	0	0	0	0	0	0	0	0	0	0	0	0	0	0	0	0	0	0	0	0	0	0	0	0	0	0	0	0	0	0	0	0	0	0	0	0	0	0	0	0	0	0	0	0	0	0	0	0	0	0	0	0	0	0	0	0	0	0	0	0	0	0	0	0	0	0	0	0	0	0	0	0	0	0	0	0	0	0	0	0	0	0	0	0	0	0	0	0	0	0	0	0	0	0	0	0	0	0	0	0	0	0	0	0	0	0	0	0	0	0	0	0	0	0	0	0	0	0	0	0	0	0	0	0	0	0	0	0	0	5.68	0	0	0	0	0	0	0	0	0	0	0	0	0	0	0	0	0	0	0	0	0	0	0	0	0	0	0	0	0	0	0	0	0	0	0	0	0	0	0	0	0	0	0	0	0	0	0	0	0	0	0	0	0	0	0	0	0	0	0	0	0	0	0	0	0	0	0	0	0	0	0	0	0	0	0	0	0	0	0	0	0	0	0	0	0	0	0	0	0	0	0	0	0	0	0	0	0	0	0	0	0	0	0	0	0	0	0	0	0	0	0	0	0	0	0	0	0	0	0	0	0	0	0	0	0	0	0	0	0	0	0	0	0	0	0	0	0	0	0	0	0	0	0	0	0	0	0	0	0	0	0	0	0	0	0	0	0	0	0	0	0	0	0	0	0	0	0	0	0	0	0	0	0	0	0	0	0	0	0	0	0	0	0	0	0	0	0	0	0	0	0	0	0	0	0	5.68	0	0	0	0	0	0	0	0	0	0	0	0	0	0	0	0	0	0	0	0	0	0	0	0	0	0	0	0	0	0	0	0	0	0	0	0	0	0	0	0	0	0	0	0	0	0	0	0	0	0	0	0	0	0	0	0	0	0	0	0	0	0	0	0	0	0	0	0	0	0	0	0	0	0	0	0	0	0	0	0	0	0	0	0	0	0	0	0	0	0	0	0	0	0	0	0	0	0	0	0	0	0	0	0	0	0	0	0	0	0	0	0	0	0	0	0	0	0	0	0	0	0	0	0	0	0	0	0	0	0	0	0	0	0	0	0	0	0	0	0	0	0	0	0	0	0	0	0	0	0	0	0	0	0	0	0	0	0	0	0	0	0	0	0	0	0	0	0	0	0	0	0	0	0	0	0	0	0	0	0	0	0	0	0	0	0	0	0	0	0	0	0	0	0	0	1	0	0	0	0	0	0	0	0	0	0	0	0	0	0	0	0	0	0	0	0	0	0	0	0	0	0	0	0	0	0	0	0	0	0	0	0	0	0	0	0	0	0	0	0	0	0	0	0	0	0	0	0	0	0	0	0	0	0	0	0	0	0	0	0	0	0	0	0	0	0	0	0	0	0	0	0	0	0	0	0	0	0	0	0	0	0	0	0	0	0	0	0	0	0	0	0	0	0	0	0	0	0	0	0	0	0	0	0	0	0	0	0	0	0	0	0	0	0	0	0	0	0	0	0	0	0	0	0	0	0	0	0	0	0	0	0	0	0	0	0	0	0	0	0	0	0	0	0	0	0	0	0	0	0	0	0	0	0	0	0	0	0	0	0	0	0	0	0	0	0	0	0.569999999999999	0.58	0.58	2.72	3.73	-4	0.58	0.58	0.58	-0.749999999999999	-3.61	-1.84	5.15	-3.42	0.58	0	3.54	5.08	0.58	-4	0.580000000000001	0.58	2.49	0.58	1.94	0.58	0.58	-1.29	-3.32	-0.749999999999999	0.58	-0.26	1.7	0.38	0.579999999999999	0.43	-3.77	2.75	-3.73	-2.72	3.35	2.04	0.420000000000001	-4	-1.78	3.86	-1.99	0.42	-1.81	5.15	0.42	-1.59	3.87	-0.9	0.569999999999999	-1.13	1.26	1.93000000000001	-5.64	4.97	4.96	4.47	0.57	1.03	-4.14	1.77	3.35	2.7	0.0700000000000003	-0.880000000000001	-0.0499999999999972	0.150000000000003	-1.41	-0.12	4.61	2.62	1.6	-1.02	-1.85	0.580000000000002	-2.72	-5.72	-0.7	0.579999999999998	-0.56	-0.809999999999999	0.58	-2.3	0.57	0.17	0.56	0.669999999999998	-0.95	-0.759999999999999	-3.94	0.579999999999998	0.580000000000002	-1.69	5.26	0.579999999999998	-1.66	-1.75	-4.65	0.300000000000001	0	0.580000000000002	1.47	-0.31	-1.35	0.18	-0.16	3.11	2.41	-1.76	0.72	0.799999999999999	1.23	2.08	-0.44	-0.540000000000003	-2.29	-1.02	0.97	-2.05	-6.21	0.969999999999999	-0.85	0.27	0.119999999999999	-6.33	-3.53	0.57	0.789999999999999	-0.590000000000002	3.15	1.27	-1.31	-2.62	-0.43	1.14	-0.23	3.82	2.58	0.26	4.31	0.579999999999998	-0.14	-0.15	-1.43	0.58	0.31	0.58	-0.97	-1.54	0.4	1.6	-0.65	-1.81	-0.0400000000000009	-1.67	1.33	2.51	-1.75	2.61	1.27	0.58	5.13	-1.13	0.58	3.56	0.58	-0.66	0.4	-0.430000000000003	-1.98	-2.29	-0.64	2.54	1.51	-1.05	5.11	1.65	0.13	4.44	1.05	1.3	1.22	0.58	-1.45	-0.120000000000001	0.580000000000001	-1.13	0.52	-3.48	-2.96	-0.75	-0.316666666666666	1.89	1.055	-0.303999999999999	-0.894285714285715	-1.77	-0.946666666666667	0.381666666666668	1.904	-0.619999999999999	-2.38285714285714	-0.282499999999999	2.83625	0.800000000000001	0.724444444444444	0.870000000000001	2.948	3.62	0.494285714285715	-0.979999999999999	1.82166666666667	1.5725	2.96285714285714	0.209999999999999	0.367	0.0571428571428605	2.11833333333333	1.40285714285714	0.652500000000002	-0.678750000000001	-0.634999999999998	-0.00111111111111128	0.521764705882354	0.563076923076922	0.113333333333333	0.482499999999998	1.09071428571428	0.631250000000001	-1.08333333333333	-0.110833333333334	0.264999999999999	0.342222222222222	0.450714285714284	1.22384615384616	0.634166666666667	1.32	1.3725	0.226666666666667	0.329000000000001	2.56	0.37	-0.166250000000001	1.96125	-1.26	-1.18	-0.101111111111111	-0.326666666666667	1.05066666666666	-2.89416666666667	3.73333333333333	1.92571428571429	0.286153846153846	0.572857142857144	0.805000000000001	-1.92181818181818	-0.0860000000000003	0.201000000000001	2.494	-2.24416666666667	-0.83	-0.387857142857143	-0.0226666666666659	-0.65	-0.0837500000000002	1.831	0.689444444444447	1.4225	1.34388888888889	-1.58875	0.525714285714287	-1.86	-1.558	-0.68125	2.69375	0.097333333333335	-2.35166666666667	-1.30571428571429	1.734	0.0216666666666674	0.36090909090909	0.548571428571432	-0.379000000000005	-0.746	-0.18	-1.38375	1.39	0.972666666666669	-1.715	0.998750000000001	2.48375	-0.784444444444444	0.254999999999999	-1.345625	1.76090909090909	-0.158333333333333	-0.144166666666663	1.15	1.21846153846154	-0.178000000000001	0.948235294117646	0.187272727272727	1.603	0.95875	-0.185625	0.65	-0.411428571428571	1.63428571428572	1.15875	1.0875	-0.669999999999998	-0.235999999999999	1.022	0.170000000000001	1.01454545454546	-1.78818181818182	3.27882352941176	1.41066666666666	-0.288	0.173636363636366	-2.19222222222222	-1.56411764705882	-3.03818181818182	1.17	-0.494545454545456	0.445833333333333	0.643636363636364	0.686999999999998	0.898	-0.930999999999999	-0.123636363636365	2.73857142857143	0.668571428571429	0.396666666666667	0.575555555555557	1.12272727272727	1.50142857142857	1.652	0.997777777777777	1.12428571428571	2.4475	1.07125	0.960000000000001	-1.25181818181818	-0.350000000000001	1.25111111111111	0.868461538461538	-0.3325	0.782999999999999	-0.247000000000002	-0.286999999999999	2.23	2.11	-1.155	1.828	0.9015	0.946	1.91230769230769	0.0587499999999999	1.04222222222222	-0.149090909090908	1.39722222222222	0.10888888888889	0.00636363636363768	0.0209090909090914	-1.31909090909091	-1.581	-0.86	0.331111111111111	-0.973846153846154	1.49285714285714	2.3875	-0.439333333333333	-0.925000000000001	-0.357777777777777	-0.237058823529413	2.31	0.175000000000001	-1.05125	1.786	-0.119473684210526	0.886999999999999	0.210909090909091	1.36833333333333	-0.374545454545455	-0.00187500000000185	0.458571428571429	0.57	0.58	0.58	3.12	-1.55	0.58	0.569999999999999	4.03	4.42	0.580000000000001	0.580000000000001	-4	0.58	2.66	0.58	5.11	1.6	3.28	5.15	0.579999999999998	1.83	2.55	-1.46	-1.63	0.58	2.87	0.58	3.22	0.190000000000001	-3.93	5.15	1.15	-0.33	1.21	5.15	0.299999999999998	0.770000000000001	0.399999999999999	3.11	2.72	-0.14	0.58	5.15	4.1	-3.97	1.6	4.03	0.8	0.579999999999999	0.14	-2.16	-0.81	1.17	0.579999999999999	0.569999999999999	-1.1	1.65	5.85	0.580000000000002	-0.280000000000005	0.58	-0.59	0.569999999999999	0.73	0.579999999999998	0.82	-1.21	1.53	-5.88	0.120000000000001	0.580000000000002	3.3	2.64	0.35	-2.36	-1.77	-1.07	1.43	-0.930000000000001	-0.960000000000001	1.74	0.58	2.27	4.19	-0.780000000000001	-0.81	4.96	0.580000000000002	0.57	-3.11	0.809999999999999	6.61	-3.17	0.580000000000002	-0.279999999999999	7.48	7.48	-1.15	1.73	0.449999999999999	-1.96	0.579999999999998	-0.649999999999999	0.579999999999998	0.57	-3.39	-0.56	-0.26	-0.71	-0.2	4.24	-0.75	3.22	-1.5	-1.35	-0.12	0.31	3.17	0.3	0.48	-2.14	0.86	-0.47	0.2	1.83	6.13000000000001	0.579999999999998	1.83	2.48	-4.83	-6.3	-3.65	7.48	1.96	1.43	-0.2	0.580000000000002	-0.179999999999999	-1.59	1.5	0.46	0.57	2.48	-2.88	0.600000000000001	0.51	-0.34	1.35	-2.26	0.58	4.26	1.16	-2	4.15	1.36	-0.59	4.21	-1.46	0.55	-0.66	0.54	2.84	2.35	1.32	0.35	-0.29	2.67	0.819999999999999	0.58	2.87	1.44	1.51	0.98	1.49	-1.21	0.860000000000001	-0.94	1.69	-1.7	-3.57	5.11	-0.300000000000001	-0.81	0.579999999999999	1.98	1.23	1.78	5.13	-2.59	-0.569999999999995	-0.53	0.49	0.58	5.15	2.74	1.72	0.211666666666668	2.495	-0.51	0.264	-0.227142857142857	0.578571428571429	0.576666666666666	1.88	2.602	0.334285714285715	1.30714285714286	-1.06375	1.43125	1.16857142857143	0.676666666666666	1.99571428571429	2.32	3.8	3.18142857142857	0.578571428571429	0.786666666666667	0.963749999999999	-0.111428571428572	0.113333333333333	0.58	0.998571428571428	2.04333333333333	0.738571428571428	-0.0712499999999991	-1.55375	3.82166666666667	-0.148888888888887	0.855882352941176	0.677692307692308	1.41555555555555	-0.177499999999998	1.21928571428571	-0.23	1.15444444444445	2.1575	0.500000000000002	0.997777777777777	-0.698571428571427	3.03230769230769	0.00583333333333513	1.56	0.448333333333334	0.110833333333332	0.385000000000002	-0.0024999999999995	-0.19	-0.0149999999999988	0.72125	0.418750000000001	-0.305999999999999	-0.0566666666666684	1.08111111111111	1.15466666666666	-0.225000000000001	-0.731111111111112	1.10142857142857	0.226153846153846	1.19857142857143	0.84375	-1.08454545454545	1.104	-0.318	2.083	-2.6625	-1.09909090909091	0.537142857142854	0.726666666666667	2.04	0.411250000000001	-0.133999999999999	-1.98277777777778	0.126249999999999	1.48166666666667	-1.42375	0.485714285714286	0.638333333333332	-0.459	0.388749999999998	3.35125	-0.584666666666671	-2.35166666666667	1.19857142857143	-1.278	0.571666666666665	1.01272727272727	-0.422142857142859	0.41	-0.645000000000003	0.677499999999998	0.872499999999999	2.20294117647059	1.216	-0.662500000000001	0.987500000000001	0.983749999999997	0.897777777777776	1.60666666666666	0.274374999999999	2.10818181818182	-1.62	-0.216666666666665	0.744166666666667	0.689230769230769	-0.0430000000000001	0.624705882352941	1.33818181818182	-0.303	0.621250000000002	0.0106249999999992	0.0379999999999998	-0.494285714285715	1.05571428571429	1.305	1.594375	2.43692307692308	-0.359999999999999	1.114	0.571428571428572	1.67636363636364	1.15181818181818	3.17176470588235	-0.0600000000000023	1.08	0.0890909090909098	-0.983333333333334	-3.85941176470588	-1.23272727272727	2.17444444444445	1.63454545454546	1.15416666666667	-1.52272727272727	1.113	-0.238	-0.908999999999999	0.318181818181817	0.195714285714287	1.35714285714286	0.315555555555557	0.741111111111111	0.687272727272727	-0.0650000000000013	1.366	-0.363333333333333	1.04	0.00375000000000014	1.375	1.25375	-1.18181818181818	2.01888888888889	0.341111111111111	-0.350000000000001	0.493749999999999	1.327	0.144	-0.328000000000001	2.502	1.15166666666667	2.22666666666667	1.49066666666667	0.778499999999999	1.07	1.41846153846154	1.3875	-0.125555555555556	-0.00818181818181962	1.37888888888889	0.0166666666666675	2.06	2.23	1.31090909090909	-1.237	-0.863333333333333	0.312222222222223	-1.24769230769231	0.91	2.3875	0.232666666666667	-0.893333333333334	0.735555555555555	-0.778823529411765	1.27	1.254	1.38	1.778	0.0478947368421068	1.226	0.833636363636364	1.35277777777778	0.489999999999998	0.406875000000003	0.347619047619046	0.569999999999999	0.58	0.58	2.72	3.73	-4	0.569999999999999	4.03	0.58	-0.749999999999999	-3.61	-1.84	5.15	-3.42	0.58	5.11	1.6	5.08	5.15	-4	0.580000000000001	0.58	-1.46	-1.63	1.94	2.87	0.58	-1.29	-3.32	-3.93	5.15	0.160000000000001	1.7	1.21	5.15	0.299999999999998	-3.77	2.75	-3.73	-2.72	0.880000000000001	0.58	1.02	-4	-3.97	3.86	4.03	0.42	0.579999999999999	3.19	-2.16	-1.59	3.87	-0.9	0.569999999999999	-1.13	1.26	4.67	-5.64	4.97	4.96	-0.59	0.57	1.03	-1.38	1.77	-1.21	2.7	-5.88	-0.880000000000001	-0.0499999999999972	2.14	2.02	0.35	4.61	-1.77	1.6	1.43	-0.930000000000001	-0.960000000000001	-2.72	-5.72	-0.7	0.579999999999998	-0.56	-0.81	0.58	-2.3	0.57	-0.729999999999999	0.809999999999999	6.61	-0.95	-0.759999999999999	-3.94	7.48	7.48	-1.69	5.26	0.579999999999998	-1.66	-1.75	-4.65	0.300000000000001	0	-3.39	0.0499999999999992	-0.31	-1.35	0.18	2.58	2.11	3.22	-1.76	-1.35	-0.12	1.23	2.08	-0.44	0.48	-2.14	-1.02	-0.47	0.2	-6.21	0.969999999999999	0.579999999999998	0.27	2.48	-6.33	-6.3	0.57	3.48	1.66	2.19	-0.2	-1.31	-0.179999999999999	-0.43	1.5	-0.23	3.82	2.48	-2.88	4.31	0.51	-0.14	1.35	-2.26	0.58	4.26	1.16	-2	3.92	0.4	1.14	4.21	-1.81	0.55	-0.66	0.54	2.51	2.35	1.98	0.35	0.45	5.13	-1.13	0.58	2.87	1.44	1.51	0.83	-0.0700000000000003	-1.98	0.860000000000001	-0.94	2.54	1.51	-1.05	5.11	1.65	-0.81	4.44	1.98	1.23	1.22	3.36	-2.59	-0.569999999999995	0.49	-1.13	0.58	-0.630000000000001	-2.13	-0.75	-0.0525000000000002	2.1925	0.272500000000001	-0.0199999999999996	-0.560714285714287	-0.595714285714287	-0.184999999999999	1.13083333333334	2.253	-0.142857142857144	-0.537857142857143	-0.673124999999999	2.13375	0.984285714285713	0.700555555555555	1.43285714285714	2.634	3.71	1.83785714285714	-0.200714285714286	1.30416666666667	1.268125	1.42571428571429	0.161666666666665	-0.0188888888888883	0.527857142857142	2.08083333333333	1.07071428571428	0.290625	-1.11625	1.59333333333334	-0.0750000000000011	0.688823529411767	0.620384615384616	0.764444444444445	0.1525	1.155	0.200625	0.0355555555555558	1.02333333333333	0.3825	0.670000000000002	-0.123928571428571	2.12807692307692	0.32	1.44	0.910416666666666	0.168750000000001	0.356999999999999	1.27875	0.0900000000000007	-0.0906249999999993	1.34125	-0.420624999999999	-0.743	-0.0788888888888888	0.377222222222222	1.10266666666666	-1.55958333333333	1.50111111111111	1.51357142857143	0.256153846153847	0.885714285714284	0.824375	-1.50318181818182	0.508999999999999	-0.0585000000000004	2.2885	-2.45333333333333	-0.964545454545455	0.0746428571428623	0.352	0.694999999999999	0.163749999999999	0.848500000000001	-0.646666666666665	0.774375000000003	1.41277777777778	-1.50625	0.505714285714285	-0.610833333333334	-1.0085	-0.14625	3.0225	-0.24366666666667	-2.35166666666667	-0.053571428571427	0.227999999999998	0.296666666666667	0.686818181818182	0.0632142857142846	0.0154999999999994	-0.695499999999999	0.248749999999998	-0.255625	1.79647058823529	1.09433333333333	-1.18875	0.993125000000003	1.73375	0.0566666666666666	0.930833333333332	-0.535625	1.93454545454545	-0.889166666666666	-0.180416666666666	0.947083333333333	0.953846153846154	-0.1105	0.786470588235294	0.762727272727273	0.65	0.790000000000001	-0.0875000000000004	0.344	-0.452857142857143	1.345	1.231875	1.3409375	0.883461538461539	-0.298	1.068	0.370714285714286	1.34545454545454	-0.318181818181817	3.22529411764706	0.675333333333331	0.396000000000001	0.131363636363634	-1.58777777777778	-2.71176470588235	-2.13545454545454	1.67222222222222	0.57	0.800000000000001	-0.439545454545456	0.900000000000002	0.33	-0.919999999999998	0.0972727272727276	1.46714285714286	1.01285714285714	0.356111111111112	0.658333333333333	0.905000000000001	0.718214285714282	1.509	0.317222222222222	1.08214285714286	1.225625	1.223125	1.106875	-1.21681818181818	0.834444444444443	0.796111111111111	0.259230769230772	0.0806249999999995	1.055	-0.0515000000000008	-0.307500000000001	2.366	1.63083333333333	0.535833333333334	1.65933333333333	0.840000000000002	1.008	1.66538461538461	0.723125000000001	0.458333333333332	-0.0786363636363649	1.38805555555556	0.0627777777777787	1.03318181818182	1.12545454545455	-0.00409090909090892	-1.409	-0.861666666666667	0.321666666666667	-1.11076923076923	1.20142857142857	2.3875	-0.103333333333333	-0.909166666666668	0.18888888888889	-0.507941176470588	1.79	0.714499999999999	0.164375	1.782	-0.0357894736842113	1.0565	0.522272727272728	1.36055555555556	0.0577272727272735	0.202500000000001	0.403095238095238
chrXII_84504_G_A_+	YLL028W_chrXII_84504_G_A_72_2	FALSE	-0.00456434044844766	UpStream	TRUE	TRUE	FALSE	FALSE	FALSE	FALSE	TRUE	FALSE	1.05662961245005	1	73	1	0	1	0	-1	0	0	0	0.302631578947368	0.978723404255319	4.97174781236526	0.045525855	0.0302889	71	848	176	57	300	0.64	0.858268	0.119	0.119	0	0	0	0	0	0	0	0	0	0	5.35	0	0	0	0	0	0	0	0	0	0	0	0	0	0	0	0	0	0	0	0	0	0	0	0	0	0	0	0	0	0	0	0	0	0	0	0	0	0	0	0	0	0	0	0	0	0	0	0	0	0	0	0	0	0	0	0	0	0	0	0	0	0	0	0	0	0	0	0	0	0	0	0	0	0	0	0	0	0	0	0	0	0	0	0	0	0	0	0	0	0	0	0	0	0	0	0	0	0	0	0	0	0	0	0	0	0	0	0	0	0	0	0	0	0	0	0	0	0	0	0	0	0	0	0	0	0	0	0	0	0	0	0	0	0	0	0	0	0	0	0	0	0	0	0	0	0	0	0	0	0	0	0	0	0	0	0	0	0	0	0	0	0	0	0	0	0	0	0	0	0	0	0	0	0	0	0	0	0	0	0	0	0	0	0	0	0	0	0	0	0	0	0	0	0	0	5.35	0	0	0	0	0	0	0	0	0	0	0	0	0	0	0	0	0	0	0	0	0	0	0	0	0	0	0	0	0	0	0	0	0	0	0	0	0	0	0	0	0	0	0	0	0	0	0	0	0	0	0	0	0	0	0	0	0	0	0	0	0	0	0	0	0	0	0	0	0	0	0	0	0	0	0	0	0	0	0	0	0	0	0	0	0	0	0	0	0	0	0	0	0	0	0	0	0	0	0	0	0	0	0	0	0	0	0	0	0	0	0	0	0	0	0	0	0	0	0	0	0	0	0	0	0	0	0	0	0	0	0	0	0	0	0	0	0	0	0	0	0	0	0	0	0	0	0	0	0	0	0	0	0	0	0	0	0	0	0	0	0	0	0	0	0	0	0	0	0	0	0	0	0	0	0	0	0	0	0	0	0	0	0	0	0	0	0	0	0	0	0	0	0	0	0	1	0	0	0	0	0	0	0	0	0	0	0	0	0	0	0	0	0	0	0	0	0	0	0	0	0	0	0	0	0	0	0	0	0	0	0	0	0	0	0	0	0	0	0	0	0	0	0	0	0	0	0	0	0	0	0	0	0	0	0	0	0	0	0	0	0	0	0	0	0	0	0	0	0	0	0	0	0	0	0	0	0	0	0	0	0	0	0	0	0	0	0	0	0	0	0	0	0	0	0	0	0	0	0	0	0	0	0	0	0	0	0	0	0	0	0	0	0	0	0	0	0	0	0	0	0	0	0	0	0	0	0	0	0	0	0	0	0	0	0	0	0	0	0	0	0	0	0	0	0	0	0	0	0	0	0	0	0	0	0	0	0	0	0	0	0	0	0	0	0	0	0	0	0	0	0	0	0	0	0	0	0	0	0	0	0	0	0	0	0	0	0	0	0	0	0	0	0	0	0	0	0	0	0	0	0	0	0	0	0	0	0	0	0	0	0	0	0	0	0	0	0	0	0	0	0	0	0	0	0	0	0	0	0	0	0	0	0	0	0	0	0	0	0	0	0	0	0	0	0	0	0	0	0	0	0	0	0	0	0	0	0	0	0	0	0	0	0	0	0	0	0	0	0	0	0	0	0	0	0	0	0	0	0	0	0	0	0	0	0	0	0	0	0	0	0	0	0	0	0	0	0	0	0	0	0	0	0	0	0	0	0	0	0	0	0	0	0	0	0	0	0	0	0	0	0	0	0	0	0	0	0	0	0	0	0	0	0	0	0	0	0	0	0	0	0	0	0	0	0	0	0	0	0	0	0	0	0	0	0	0	0	0	0	0	0	0	0	0	0	0	0	0	0	0	0	0	0	0	0	0	0	0	0	0	0	0	0	0	0	0	0	0	0	0	0	0	0	0	0	0	0	0	0	0	0	0	0	0	0	0	0	0	0	0	0	0	0	0	0	0	0	0	0	0	0	0	0	0	0	0	0	0	0	0	0	0	0	0	0	0	0	0	0	0	0	0	0	0	0	0	0	0	0	0	0	0	0	0	0	0	0	0	0	0	0	0	0	0	0	0	0	0	0	0	0	0	0	0	0	0	0	0	0	0	0	0	0	0	0	0	0	0	0	0	0	0	0	0	0	0	0	0	0	0	0	0	0	0	0	0	0	0	0	0	0	0	0	0	0	0	0	0	0	0	0	0	0	0	0	0	0	0	0	0	0	0	0	0	0	0	0	0	0	0	0	0	0	0	0	0	0	0	0	0	0	0	0	0	0	0	0	0	0	0	0	0	0	0	0	0	0	0	0	0	0	0	0	0	0	0	0	0	0	0	0	0	0	0	0	0	0	0	0	0	0	0	0	0	0	0	0	0	0	0	0	0	0	0	0	0	0	0	0	0	0	0	0	0	0	0	0	0	0	0	0	0	0	0	0	0	0	0	0	0	0	0	0	0	0	0	0	0	0	0	0	0	0	0	0	0	0	0	0	0	0	0	0	0	0	0	0	0	0	0	0	0	0	0	0	0	0	0	0	0	0	0	0	0	0	0	0	0	0	0	0	0	0	0	0	0	0	0	0	0	0	0	0	0	0	0	0	0	0	0	0	0	0	0	0	0	0	0	0	0	0	0	0	0	0	0	0	0	0	0	0	0	0	0	0	0	0	0	0	0	0	0	0	0	0	0	0	0	0	0	0	0	0	0	0	0	0	0	0	0	0	0	0	0	0	0	0	0	0	0	0	0	0	0	0	0	0	0	0	0	0	0	0	0	0	0	0	0	0	5.35	0	0	0	0	0	0	0	0	0	0	0	0	0	0	0	0	0	0	0	0	0	0	0	0	0	0	0	0	0	0	0	0	0	0	0	0	0	0	0	0	0	0	0	0	0	0	0	0	0	0	0	0	0	0	0	0	0	0	0	0	0	0	0	0	0	0	0	0	0	0	0	0	0	0	0	0	0	0	0	0	0	0	0	0	0	0	0	0	0	0	0	0	0	0	0	0	0	0	0	0	0	0	0	0	0	0	0	0	0	0	0	0	0	0	0	0	0	0	0	0	0	0	0	0	0	0	0	0	0	0	0	0	0	0	0	0	0	0	0	0	0	0	0	0	0	0	0	0	0	0	0	0	0	0	0	0	0	0	0	0	0	0	0	0	0	0	0	0	0	0	0	0	0	0	0	0	0	0	0	0	0	0	0	0	0	0	0	0	0	0	0	0	0	0	0	5.35	0	0	0	0	0	0	0	0	0	0	0	0	0	0	0	0	0	0	0	0	0	0	0	0	0	0	0	0	0	0	0	0	0	0	0	0	0	0	0	0	0	0	0	0	0	0	0	0	0	0	0	0	0	0	0	0	0	0	0	0	0	0	0	0	0	0	0	0	0	0	0	0	0	0	0	0	0	0	0	0	0	0	0	0	0	0	0	0	0	0	0	0	0	0	0	0	0	0	0	0	0	0	0	0	0	0	0	0	0	0	0	0	0	0	0	0	0	0	0	0	0	0	0	0	0	0	0	0	0	0	0	0	0	0	0	0	0	0	0	0	0	0	0	0	0	0	0	0	0	0	0	0	0	0	0	0	0	0	0	0	0	0	0	0	0	0	0	0	0	0	0	0	0	0	0	0	0	0	0	0	0	0	0	0	0	0	0	0	0	0	0	0	0	0	0	1	0	0	0	0	0	0	0	0	0	0	0	0	0	0	0	0	0	0	0	0	0	0	0	0	0	0	0	0	0	0	0	0	0	0	0	0	0	0	0	0	0	0	0	0	0	0	0	0	0	0	0	0	0	0	0	0	0	0	0	0	0	0	0	0	0	0	0	0	0	0	0	0	0	0	0	0	0	0	0	0	0	0	0	0	0	0	0	0	0	0	0	0	0	0	0	0	0	0	0	0	0	0	0	0	0	0	0	0	0	0	0	0	0	0	0	0	0	0	0	0	0	0	0	0	0	0	0	0	0	0	0	0	0	0	0	0	0	0	0	0	0	0	0	0	0	0	0	0	0	0	0	0	0	0	0	0	0	0	0	0	0	0	0	0	0	0	0	0	0	0	0	0	0	0	0	0	0	0	0	0	0	0	0	0	0	-2.66	-0.44	-0.58	-2.72	-3.32	4	-0.58	0.609999999999999	-1.7	4	-6.92	0.239999999999999	-5.15	-2.92	0.63	-1.85	-1.67	-3.29	-1.37	4	-1.83	-4.63	-5.15	4	-2.51	1.42	-5.15	-3.58	-2.64	4	-0.58	1.91	1.4	-2.27	-3.73	-0.43	-3.18	-0.4	3.73	-1.12	-0.8	1.47	-2.87	-2.44	1.02	-2.36	-0.58	-0.42	-1.39	-2.88	-0.58	-2.14	-3.86	0.34	3.81	2.07	1.52	0.26	6.33	-3.5	-0.58	-0.189999999999998	-1.77635683940025e-15	-1.73	6.33	1.69	2.86	-2.67	3.84	0.560000000000001	5.41	-0.149999999999999	2.44	0.649999999999999	-0.71	-4.31	-1.6	-1.28	1.38	-3.35	3.86	-2.47	2.92	-7.48	-5.71	-2.28	-0.58	2.3	3.81	-1.94	1.08	-7.48	1.78	-3.34	2.3	-6.35	-1.23	-2.94	3.5	-2.89	1.66	1.75	3.29	-7.48	-1.15	6.27	-0.74	1.03	0.95	-1.63	0.48	-3.11	-2.47	1.52	2.33	0.92	-3.77	-2.69	0.54	0.549999999999998	3.41	-1.79	0.71	1.7	5.41	-7.48	-2.87	0.289999999999997	0.260000000000002	-0.0800000000000018	5.25	6.29	-0.0299999999999976	2.16	-2.3	-2.63	-0.609999999999998	-1.39	4.38	3.03	-1.82	-2.41	3.73	-0.640000000000001	-0.5	-4.21	1.65	-0.8	1.81	-5.15	-2.01	-3.52	3.4	1.54	-1.87	-4.44	-1.27	1.58	2.24	1.63	-0.42	-2.84	-0.0900000000000007	0.880000000000003	-1.81	-2.16	-1.69	1.67	0.52	-0.46	-0.58	2.16	-0.58	-0.979999999999999	2.36	1.52	1.69	-4.47	0.51	-1.68	-2.22	-3.13	1.51	-0.58	0.42	-2.75	-3.9	3.3	-5.03	-0.58	-2.41	-0.44	-0.58	0.39	1.49	-2.25	0.316666666666665	-1.89	-1.055	0.304000000000001	0.894285714285714	1.77	0.946666666666665	-0.381666666666666	-1.904	0.620000000000001	0.471904761904762	0.282499999999999	-2.83625	-0.799999999999999	-0.724444444444446	-0.870000000000001	-2.948	-3.62	-0.494285714285715	0.98	-1.82166666666667	-1.5725	-2.96285714285714	-0.210000000000001	-2.678	-0.0571428571428569	-2.11833333333333	-1.40285714285714	-0.652500000000002	0.678749999999999	0.635000000000002	0.00111111111111306	-0.521764705882351	-0.563076923076924	-0.113333333333333	-0.482500000000002	-1.09071428571428	-0.63125	1.08333333333333	0.110833333333332	-0.265000000000001	-0.342222222222222	-0.450714285714287	-1.22384615384615	-0.634166666666667	-1.32	-1.3725	-0.226666666666665	-0.328999999999999	-2.56	-0.37	0.16625	-1.96125	1.26	1.18	0.101111111111111	0.326666666666666	-1.05066666666666	2.89416666666667	-3.73333333333333	-1.92571428571429	-0.286153846153846	-0.572857142857142	-0.805000000000001	1.92181818181818	0.0860000000000003	-0.201000000000001	-2.494	2.24416666666667	0.83	0.387857142857143	0.0226666666666695	0.65	0.0837499999999984	-1.831	-0.689444444444444	-1.4225	-1.34388888888889	1.58875	-0.525714285714287	1.86	1.558	0.68125	-2.69375	-0.0973333333333315	2.35166666666667	1.30571428571428	-1.734	-0.0216666666666665	-0.36090909090909	-0.548571428571428	0.379000000000001	0.746	0.18	1.38375	-1.39	-0.972666666666662	1.715	-0.998750000000001	-2.48375	0.784444444444444	-0.254999999999999	1.345625	-1.76090909090909	0.158333333333333	0.144166666666667	-1.15	-1.21846153846154	0.178	-0.948235294117646	-0.187272727272727	-1.603	-0.958750000000002	0.185625000000002	-0.65	0.411428571428572	-1.63428571428571	-1.15875	-1.0875	0.670000000000002	0.236000000000001	-1.022	-0.17	-1.01454545454545	1.78818181818182	-3.27882352941177	-1.41066666666666	0.288	-0.173636363636362	2.19222222222222	1.56411764705882	3.03818181818182	-1.17	0.494545454545452	-0.445833333333333	-0.643636363636361	-0.686999999999998	-0.898	0.931000000000001	0.123636363636363	-2.73857142857143	-0.668571428571429	-0.396666666666667	-0.575555555555555	-1.12272727272727	-1.50142857142857	-1.652	-0.997777777777778	-1.12428571428571	-2.4475	-1.07125	-0.959999999999999	1.25181818181818	0.35	-1.25111111111111	-0.868461538461535	0.3325	-0.783000000000001	0.246999999999999	0.286999999999999	-2.23	-2.11	1.155	-1.828	-0.901500000000002	-0.946	-1.91230769230769	-0.0587499999999999	-1.04222222222222	0.149090909090908	-1.39722222222222	-0.108888888888888	-0.00636363636363413	-0.0209090909090932	1.31909090909091	1.581	0.86	-0.331111111111111	0.973846153846154	-1.49285714285714	-2.3875	0.439333333333334	0.925	0.357777777777779	0.237058823529411	-2.31	-0.175000000000002	1.05125	-1.786	0.119473684210526	-0.886999999999999	-0.210909090909091	-1.36833333333333	0.374545454545453	0.00187499999999829	-0.45857142857143	-1.15	-4.2	4	-3.12	-0.81	-0.58	-8.88178419700125e-16	-1.47	-3.62	-0.58	-4.05	1.26	-2.91	-2.75	1.41	-3.5	-1.6	-4.22	-5.15	-0.58	4	4	-0.58	-0.75	-0.58	-4.44	-3.7	-4.99	-3.84	3.93	-5.15	0.420000000000001	-4.03	1.36	-2.1	1.77	-1.32	-0.58	-3.76	-1.14	-1.55	-2.47	3.9	-5.15	-1.4	-1.01	-1.05	1.49	-3.05	-0.14	1.42	1.02	-1.17	-3.16	-0.569999999999999	2.83	-1.9	5.98	-0.580000000000002	-1.37	-1.15	-0.510000000000002	-4.96	-2.28	0.95	-2.37	-1.52	-1.73	-3.7	-0.12	-1.27	-0.19	-2.37	3.96	-1.29	3.31	5.11	-1.36	-0.0899999999999999	-4.21	-0.389999999999999	-2.81	-7.43	-4.88	-4.14	-2.28	-4.28	6.13	-0.569999999999999	-1.28	4.03	-2.98	-0.480000000000001	3.02	-3.42	-0.579999999999998	4.17	-1.01	1.7	-2.92	-0.590000000000002	-0.92	5.43	-7.48	-0.569999999999999	3.39	-1.47	-0.44	-1.78	-0.00999999999999979	-0.28	0.749999999999999	0.81	-0.459999999999997	1.51	0.0800000000000001	-4.11	-1.42	-0.299999999999999	-7.15	1.89	-0.64	-1.08	-3.33	-1.83	-4.22999999999999	0.490000000000002	0.419999999999996	-2.48	-5.61	1.56	-4.27	-5.89	-0.539999999999999	3.96	3.07	-0.499999999999996	3.73	-0.97	2.59	0.23	-0.58	3.99	-4.02	2	-0.51	1.41	-2.32	0.569999999999999	1.75	-0.810000000000002	-2.21	3.57	-0.25	-0.419999999999996	0.0300000000000011	-0.129999999999999	1.14	1.84	1.82	-4.25	-1.41	-3.7	1.57	-0.539999999999999	-5.15	-1.41	-2.09	3.98	-2.45	-0.58	-0.13	-5.15	-5.15	-1.38	2.5	1.87	-4.48	-0.280000000000001	-0.58	-2.22	0.44	1.83	-5.15	1.17	-1.95	-4.7	0.520000000000001	-4.11	-3.87	-5.15	0.710000000000001	-0.58	-0.58	-0.58	-0.43	-0.211666666666666	-2.495	0.51	-0.263999999999999	0.227142857142857	-0.578571428571429	-0.576666666666666	-1.88	-2.602	-0.334285714285715	-1.30714285714286	1.06375	-1.43125	-1.16857142857143	-0.676666666666666	-1.99571428571428	-2.32	-3.8	-3.18142857142857	-0.578571428571427	-0.786666666666665	-0.963749999999999	0.111428571428572	-0.113333333333333	-0.58	-0.998571428571427	-2.04333333333333	-0.738571428571429	0.0712499999999991	1.55375	-3.82166666666667	0.148888888888889	-0.855882352941176	-0.677692307692308	-1.41555555555556	0.177500000000002	-1.21928571428571	0.23	-1.15444444444445	-2.1575	-0.5	-0.997777777777777	0.698571428571427	-3.03230769230769	-0.00583333333333513	-1.56	-0.448333333333331	-0.110833333333334	-0.385	0.00250000000000128	0.19	0.0150000000000006	-0.72125	-0.418749999999999	0.306000000000001	0.0566666666666666	-1.08111111111111	-1.15466666666667	0.225000000000001	0.731111111111112	-1.10142857142857	-0.226153846153846	-1.19857142857143	-0.84375	1.08454545454546	-1.104	0.318000000000001	-2.083	2.6625	1.09909090909091	-0.537142857142861	-0.726666666666667	-2.04	-0.411249999999999	0.134	1.98277777777778	-0.126250000000002	-1.48166666666667	1.42375	-0.485714285714284	-0.638333333333334	0.459	-0.388749999999998	-3.35125	0.584666666666671	2.35166666666667	-1.19857142857143	1.278	-0.571666666666665	-1.01272727272727	0.422142857142859	-0.41	0.645	-0.677500000000002	-0.872499999999999	-2.20294117647059	-1.216	0.6625	-0.987500000000001	-0.983750000000001	-0.897777777777778	-1.60666666666667	-0.274374999999996	-2.10818181818182	1.62	0.216666666666669	-0.744166666666667	-0.689230769230768	0.0430000000000001	-0.624705882352941	-1.33818181818182	0.303	-0.62125	-0.010625000000001	-0.0380000000000003	0.494285714285715	-1.05571428571429	-1.305	-1.594375	-2.43692307692308	0.359999999999999	-1.114	-0.571428571428571	-1.67636363636364	-1.15181818181818	-3.17176470588235	0.0600000000000023	-1.08	-0.0890909090909062	0.983333333333338	3.85941176470588	1.23272727272727	-2.17444444444444	-1.63454545454546	-1.15416666666667	1.52272727272727	-1.113	0.238	0.908999999999999	-0.318181818181818	-0.195714285714287	-1.35714285714286	-0.315555555555555	-0.74111111111111	-0.687272727272727	0.0650000000000013	-1.366	0.363333333333332	-1.04	-0.00375000000000014	-1.375	-1.25375	1.18181818181818	-2.01888888888889	-0.341111111111111	0.349999999999998	-0.49375	-1.327	-0.144	0.328000000000001	-2.502	-1.15166666666667	-2.22666666666667	-1.49066666666667	-0.778499999999999	-1.07	-1.41846153846154	-1.3875	0.125555555555556	0.00818181818181785	-1.37888888888889	-0.0166666666666675	-2.06	-2.23	-1.31090909090909	1.237	0.863333333333333	-0.312222222222223	1.24769230769231	-0.91	-2.3875	-0.232666666666667	0.893333333333334	-0.735555555555555	0.778823529411765	-1.27	-1.254	-1.38	-1.778	-0.0478947368421032	-1.226	-0.833636363636364	-1.35277777777778	-0.489999999999998	-0.406875000000003	-0.347619047619048	-2.66	-0.44	4	-2.72	-3.32	4	-0.58	0.609999999999999	-1.7	4	-4.05	1.26	-5.15	-2.92	1.41	-1.85	-1.67	-3.29	-5.15	4	4	4	-3.69	2.77	-1.94	-1.29	-4.29	-3.58	-2.64	4	-5.15	0.420000000000001	-4.03	0.78	-3.73	1.21	-3.18	-0.4	2.67	-1.12	-1.55	-2.47	-2.87	-3.78	-1.4	-2.33	-0.58	-0.42	-3.05	-0.14	1.42	-2.14	-1.19	0.34	3.81	2.07	1.52	5.87	5.37	-1.37	-0.58	-0.189999999999998	-4.96	-1.73	0.95	-2.37	-1.52	-2.67	-3.7	0.560000000000001	5.41	-0.19	0.67	2.15	-0.71	1.97	5.11	-1.28	1.38	-3.35	-0.389999999999999	-2.81	-4.98	-7.48	-5.71	-2.28	-0.58	2.3	3.81	-1.94	3.35	-6.68	-0.480000000000001	-1.08	0.87	-6.34	-1.23	-1.01	3.08	-2.92	1.66	1.22	5.43	-7.48	-0.569999999999999	6.27	-1.47	1.03	-0.7	-1.63	0.48	-0.75	-2.47	-0.459999999999997	1.51	0.92	-4.11	-2.69	0.54	-1.4	1.89	-1.79	-0.99	-3.33	-1.25	-7.48	-2.87	0.289999999999997	-2.48	-0.890000000000001	1.56	2.18	-5.89	2.16	-2.3	-2.63	-0.609999999999998	-1.39	4.38	2.59	-1.82	-2.41	3.73	-4.02	2	-0.51	1.65	-2.32	0.569999999999999	-1.48	-2.01	-3.11	3.4	-0.22	-1.87	0.0300000000000011	-0.459999999999999	1.14	1.84	1.82	-2	-2.84	-3.7	1.57	-1.64	-4.99	-1.41	1.67	3.98	-0.56	-0.58	-0.13	-5.15	-5	2.36	2.5	1.87	-4.47	0.0799999999999996	-1.68	-2.22	-1.89	1.53	-3.91	0.42	-2.52	-3.9	3.3	-4.57	-3.33000000000001	-5.15	-0.44	-0.58	0.39	1.49	-0.43	0.0525000000000002	-2.1925	-0.272499999999999	0.0200000000000005	0.560714285714285	0.595714285714285	0.184999999999999	-1.13083333333333	-2.253	0.142857142857142	-0.474615384615385	0.673124999999999	-2.13375	-0.984285714285715	-0.700555555555555	-1.43285714285714	-2.634	-3.71	-1.83785714285714	0.200714285714286	-1.30416666666667	-1.268125	-1.42571428571429	-0.161666666666667	-1.629	-0.527857142857142	-2.08083333333333	-1.07071428571428	-0.290625000000002	1.11625	-1.59333333333333	0.0750000000000011	-0.688823529411764	-0.620384615384616	-0.764444444444445	-0.152499999999996	-1.155	-0.200624999999999	-0.0355555555555558	-1.02333333333333	-0.3825	-0.670000000000002	0.123928571428571	-2.12807692307692	-0.32	-1.44	-0.910416666666663	-0.168749999999999	-0.356999999999999	-1.27875	-0.0899999999999999	0.0906250000000002	-1.34125	0.420625000000001	0.743	0.0788888888888888	-0.377222222222223	-1.10266666666666	1.55958333333334	-1.50111111111111	-1.51357142857143	-0.256153846153845	-0.885714285714284	-0.824375	1.50318181818182	-0.509	0.0585000000000004	-2.2885	2.45333333333333	0.964545454545455	-0.0746428571428552	-0.352	-0.694999999999999	-0.16375	-0.848500000000001	0.646666666666665	-0.774375000000003	-1.41277777777778	1.50625	-0.505714285714284	0.610833333333332	1.0085	0.14625	-3.0225	0.24366666666667	2.35166666666667	0.0535714285714288	-0.228000000000002	-0.296666666666667	-0.686818181818182	-0.0632142857142846	-0.0154999999999994	0.695499999999999	-0.248750000000001	0.255625	-1.79647058823529	-1.09433333333333	1.18875	-0.993124999999999	-1.73375	-0.0566666666666666	-0.930833333333332	0.535625	-1.93454545454545	0.889166666666666	0.18041666666667	-0.947083333333333	-0.953846153846154	0.110499999999999	-0.786470588235294	-0.762727272727274	-0.649999999999999	-0.790000000000001	0.0874999999999986	-0.344	0.452857142857144	-1.345	-1.231875	-1.3409375	-0.883461538461539	0.297999999999998	-1.068	-0.370714285714286	-1.34545454545455	0.318181818181817	-3.22529411764705	-0.675333333333331	-0.396000000000001	-0.131363636363638	1.58777777777778	2.71176470588235	2.13545454545455	-1.67222222222222	-0.57	-0.800000000000001	0.439545454545456	-0.900000000000002	-0.33	0.92	-0.0972727272727276	-1.46714285714286	-1.01285714285714	-0.356111111111112	-0.658333333333333	-0.905000000000001	-0.718214285714286	-1.509	-0.317222222222223	-1.08214285714286	-1.225625	-1.223125	-1.106875	1.21681818181818	-0.834444444444445	-0.796111111111111	-0.259230769230768	-0.0806250000000013	-1.055	0.051499999999999	0.307500000000001	-2.366	-1.63083333333333	-0.535833333333333	-1.65933333333333	-0.839999999999998	-1.008	-1.66538461538462	-0.723125000000001	-0.458333333333332	0.0786363636363632	-1.38805555555556	-0.0627777777777769	-1.03318181818182	-1.12545454545455	0.00409090909090892	1.409	0.861666666666667	-0.321666666666665	1.11076923076923	-1.20142857142857	-2.3875	0.103333333333333	0.909166666666667	-0.188888888888888	0.507941176470588	-1.79	-0.714499999999999	-0.164375	-1.782	0.0357894736842113	-1.0565	-0.522272727272727	-1.36055555555556	-0.05772727272727	-0.202500000000001	-0.403095238095238
chrXII_849160_C_A_-	YLR361C_5UTR_0_21	NA	0.394072286467331	TSS	TRUE	TRUE	FALSE	FALSE	FALSE	FALSE	TRUE	FALSE	-0.213276663418295	2	130	1	0	1	0	0	-1	0	0	0.309210526315789	0.979166666666667	4.49195853570519	NA	NA	2	976	294	109	36	2.96	0	0.116	0.116	0	0	0	0	0	0	0	0	0	0	0	0	0	0	0	0	0	0	0	0	0	0	0	0	0	0	0	0	0	6.42	0	0	0	0	0	0	0	0	0	0	0	0	0	0	0	0	0	0	0	0	0	0	0	0	0	0	0	0	0	0	0	0	0	0	-5.82	0	0	0	0	0	0	0	0	0	0	0	0	0	0	0	0	0	0	0	0	0	0	0	0	0	0	0	0	0	0	0	0	0	0	0	0	0	0	0	0	0	0	0	0	0	0	0	0	0	0	0	0	0	0	0	0	0	0	0	0	0	0	0	0	0	0	0	0	0	0	0	0	0	0	0	0	0	0	0	0	0	0	0	0	0	0	0	0	0	0	0	0	0	0	0	0	0	0	0	0	0	0	0	0	0	0	0	0	0	0	0	0	0	0	0	0	0	0	0	0	0	0	0	0	0	0	0	0	0	0	0	0	0	0	0	0	0	0	0	0	0	0	0	0	0	0	0	0	0	0	0	0	0	0	0	0	0	0	0	0	6.42	0	0	0	0	0	0	0	0	0	0	0	0	0	0	0	0	0	0	0	0	0	0	0	0	0	0	0	0	0	0	0	0	0	0	-5.82	0	0	0	0	0	0	0	0	0	0	0	0	0	0	0	0	0	0	0	0	0	0	0	0	0	0	0	0	0	0	0	0	0	0	0	0	0	0	0	0	0	0	0	0	0	0	0	0	0	0	0	0	0	0	0	0	0	0	0	0	0	0	0	0	0	0	0	0	0	0	0	0	0	0	0	0	0	0	0	0	0	0	0	0	0	0	0	0	0	0	0	0	0	0	0	0	0	0	0	0	0	0	0	0	0	0	0	0	0	0	0	0	0	0	0	0	0	0	0	0	0	0	0	0	0	0	0	0	0	0	0	0	0	0	0	0	0	0	0	0	0	0	0	0	0	0	0	0	0	0	0	0	0	0	0	0	0	0	0	0	1	0	0	0	0	0	0	0	0	0	0	0	0	0	0	0	0	0	0	0	0	0	0	0	0	0	0	0	0	0	0	0	0	0	0	-1	0	0	0	0	0	0	0	0	0	0	0	0	0	0	0	0	0	0	0	0	0	0	0	0	0	0	0	0	0	0	0	0	0	0	0	0	0	0	0	0	0	0	0	0	0	0	0	0	0	0	0	0	0	0	0	0	0	0	0	0	0	0	0	0	0	0	0	0	0	0	0	0	0	0	0	0	0	0	0	0	0	0	0	0	0	0	0	0	0	0	0	0	0	0	0	0	0	0	0	0	0	0	0	0	0	0	0	0	0	0	0	0	0	0	0	0	0	0	0	0	0	0	0	0	0	0	0	0	0	0	0	0	0	0	0	0	0	0	0	0	0	0	0	0	0	0	0	0	0	0	0	0	0	0	0	0	0	0	0	0	0	0	0	0	0	0	0	0	0	0	0	0	0	0	0	0	0	0	0	0	0	0	0	0	0	6.08	0	0	0	0	0	0	0	0	0	0	0	0	0	0	0	0	0	0	0	0	0	0	0	0	0	0	0	0	0	0	0	0	0	0	0	0	0	0	0	0	0	0	0	0	0	0	0	0	0	0	0	0	0	0	0	0	0	0	0	0	0	0	0	0	0	0	0	0	0	0	0	0	0	0	0	0	0	0	0	0	0	0	0	0	0	0	0	0	0	0	0	0	0	0	0	0	0	0	0	0	0	0	0	0	0	0	0	0	0	0	0	0	0	0	0	0	0	0	0	0	0	0	0	0	0	0	0	0	0	0	0	0	0	0	0	0	0	0	0	0	0	0	0	0	0	0	0	0	0	0	0	0	0	0	0	0	0	0	0	0	0	0	0	0	0	0	0	0	0	0	0	0	0	0	0	0	0	0	0	0	0	0	0	0	0	0	0	0	0	0	0	0	0	0	0	6.08	0	0	0	0	0	0	0	0	0	0	0	0	0	0	0	0	0	0	0	0	0	0	0	0	0	0	0	0	0	0	0	0	0	0	0	0	0	0	0	0	0	0	0	0	0	0	0	0	0	0	0	0	0	0	0	0	0	0	0	0	0	0	0	0	0	0	0	0	0	0	0	0	0	0	0	0	0	0	0	0	0	0	0	0	0	0	0	0	0	0	0	0	0	0	0	0	0	0	0	0	0	0	0	0	0	0	0	0	0	0	0	0	0	0	0	0	0	0	0	0	0	0	0	0	0	0	0	0	0	0	0	0	0	0	0	0	0	0	0	0	0	0	0	0	0	0	0	0	0	0	0	0	0	0	0	0	0	0	0	0	0	0	0	0	0	0	0	0	0	0	0	0	0	0	0	0	0	0	0	0	0	0	0	0	0	0	0	0	0	0	0	0	0	0	0	1	0	0	0	0	0	0	0	0	0	0	0	0	0	0	0	0	0	0	0	0	0	0	0	0	0	0	0	0	0	0	0	0	0	0	0	0	0	0	0	0	0	0	0	0	0	0	0	0	0	0	0	0	0	0	0	0	0	0	0	0	0	0	0	0	0	0	0	0	0	0	0	0	0	0	0	0	0	0	0	0	0	0	0	0	0	0	0	0	0	0	0	0	0	0	0	0	0	0	0	0	0	0	0	0	0	0	0	0	0	0	0	0	0	0	0	0	0	0	0	0	0	0	0	0	0	0	0	0	0	0	0	0	0	0	0	0	0	0	0	0	0	0	0	0	0	0	0	0	0	0	0	0	0	0	0	0	0	0	0	0	0	0	0	0	0	0	0	0	0	0	6.42	0	0	0	0	0	0	0	0	0	0	0	0	0	0	0	0	0	0	0	0	0	0	0	0	6.08	0	0	0	0	0	0	0	0	0	-5.82	0	0	0	0	0	0	0	0	0	0	0	0	0	0	0	0	0	0	0	0	0	0	0	0	0	0	0	0	0	0	0	0	0	0	0	0	0	0	0	0	0	0	0	0	0	0	0	0	0	0	0	0	0	0	0	0	0	0	0	0	0	0	0	0	0	0	0	0	0	0	0	0	0	0	0	0	0	0	0	0	0	0	0	0	0	0	0	0	0	0	0	0	0	0	0	0	0	0	0	0	0	0	0	0	0	0	0	0	0	0	0	0	0	0	0	0	0	0	0	0	0	0	0	0	0	0	0	0	0	0	0	0	0	0	0	0	0	0	0	0	0	0	0	0	0	0	0	0	0	0	0	0	0	0	0	0	0	0	0	0	6.42	0	0	0	0	0	0	0	0	0	0	0	0	0	0	0	0	0	0	0	0	0	0	0	0	6.08	0	0	0	0	0	0	0	0	0	-5.82	0	0	0	0	0	0	0	0	0	0	0	0	0	0	0	0	0	0	0	0	0	0	0	0	0	0	0	0	0	0	0	0	0	0	0	0	0	0	0	0	0	0	0	0	0	0	0	0	0	0	0	0	0	0	0	0	0	0	0	0	0	0	0	0	0	0	0	0	0	0	0	0	0	0	0	0	0	0	0	0	0	0	0	0	0	0	0	0	0	0	0	0	0	0	0	0	0	0	0	0	0	0	0	0	0	0	0	0	0	0	0	0	0	0	0	0	0	0	0	0	0	0	0	0	0	0	0	0	0	0	0	0	0	0	0	0	0	0	0	0	0	0	0	0	0	0	0	0	0	0	0	0	0	0	0	0	0	0	0	0	1	0	0	0	0	0	0	0	0	0	0	0	0	0	0	0	0	0	0	0	0	0	0	0	0	1	0	0	0	0	0	0	0	0	0	-1	0	0	0	0	0	0	0	0	0	0	0	0	0	0	0	0	0	0	0	0	0	0	0	0	0	0	0	0	0	0	0	0	0	0	0	0	0	0	0	0	0	0	0	0	0	0	0	0	0	0	0	0	0	0	0	0	0	0	0	0	0	0	0	0	0	0	0	0	0	0	0	0	0	0	0	0	0	0	0	0	0	0	0	0	0	0	0	0	0	0	0	0	0	0	0	0	0	0	0	0	0	0	0	0	0	0	0	0	0	0	0	0	0	0	0	0	0	0	0	0	0	0	0	0	0	0	0	0	0	0	0	-2.18	-0.81	-5.11	-0.93	-3.67	-1.6	-0.58	1.99	-5.09	-2.42	-0.58	-2.56	-1.67	-0.58	4	-0.959999999999999	-3.55	-2.66	-0.58	-0.58	-3.46	-1.81	0.4	0.57	-5.15	0.81	-5.15	2.06	1.73	-5.58	-0.58	2.58	-0.23	2.31	-5.12	0.569999999999999	1.62	-5.14	-2.37	-1.17	-3.48	-0.580000000000005	-2.31	-3.86	-0.879999999999997	-3.35	1.98	2.28	-3.22	-5.15	-4.98	0.420000000000001	-5.15	-0.76	3.81	1.58	1.83	-5.18	-7.48	-4.2	-4.96	1.36	-4.96	-3.27	11.04	-2	0.0099999999999989	-2.03	6.33	-2.70000000000001	-7.48	4.38	0.74	-0.58	-3.21	-1.27	-4.41	-5.33	4.64	-2.12	1.28	-7.32	2.18	-0.579999999999998	-1.41999999999999	-2.28	3.81	-0.580000000000002	-4.96	-0.0799999999999983	1.37	-0.460000000000001	-0.700000000000001	-1.89	1.26	-7.47999999999999	-2.73	-2.88	-1.05	-0.289999999999999	-0.15	-4.73	-0.580000000000002	1.05	3.81	-0.880000000000003	1.24	0.34	-0.0699999999999994	-1.59	-1.06	-0.23	-3.87	2.47	-1.67	1.71	0.219999999999999	-3.29	-0.940000000000002	-1.44	0.17	-1.67	1.65	-1.06	-2.91	-2.01	6.33	1.47	0.600000000000001	-0.279999999999998	0.74	-0.579999999999999	-3.98	-1.34	2.53	4.22	3.09	0.710000000000001	4.51	2.65	-3.62	1.16	0.12	-2.84	1.26	4.7	-2.48	2.35	-3.97	-5.15	-5.2	-3.18	2.74	-2.19	-4.55	-0.75	2.52	-1.54	-0.44	2.12	-3.68	-3.01	1.23	-2.66	-0.700000000000001	1.79	0	0.49	4	0.760000000000001	-3.27	0.500000000000001	-1.97	-1.78	-0.659999999999999	2.33	-0.0399999999999998	1.62	3.08	-2.05	0.879999999999999	-3.04	2.89	-3.84	3.9	-3.39	-0.0200000000000022	-0.0600000000000005	-5.15	0.96	2.33	1.68	-5.11	-0.58	-0.109999999999999	0.21	0.0400000000000009	-2.64833333333333	-0.235000000000001	-0.318	-0.952857142857143	-0.56	0.946666666666667	0.921666666666667	-2.598	-0.312857142857142	0.212857142857143	0.317500000000001	-3.18875	-2.15571428571429	0.0700000000000003	-0.194285714285714	-2.43	-4.00714285714286	-0.534285714285714	-0.798571428571428	-1.34	-1.53125	-1.61857142857143	0.348333333333333	-4.194	1.10428571428571	-1.88	-1.97142857142857	-1.1475	-0.603035714285715	-0.081666666666667	0.477777777777777	-1.2035294117647	-0.153846153846155	-0.106666666666667	0.614166666666666	-1.16571428571428	-1.24125	-0.700000000000001	-1.185	-0.681999999999999	-0.641111111111112	0.328571428571429	-2.62692307692307	-0.912500000000001	-1.79666666666667	-0.175833333333333	-0.369166666666667	-0.619000000000002	-1.63875	0.105	-0.365	-1.86375	-0.114999999999999	-0.571999999999999	-1.23444444444444	-0.728888888888889	-2.15933333333334	0.502500000000001	-3.04555555555556	-3.08	-0.373846153846154	-1.19857142857143	-1.58125	4.27981818181818	-1.448	-0.125999999999999	-3.003	4.225	-0.688181818181818	0.455000000000005	-0.225999999999999	-0.380000000000001	0.186249999999999	-0.776	2.315	-1.325	-1.115	1.68	1.71857142857143	0.155000000000001	0.457000000000001	0.0500000000000007	-3.92625	-1.90199999999999	2.35166666666667	-0.474285714285715	-0.272000000000002	-0.865	-1.65363636363636	-0.165714285714285	-0.979999999999997	-0.672999999999998	-0.2925	-0.00624999999999964	-2.56823529411764	-1.388	-0.6775	-1.455	-2.40125	-1.67444444444445	-2.295	-0.09375	-1.51363636363637	0.888333333333334	1.87333333333333	-0.673333333333333	-0.997692307692308	0.203	-0.921764705882353	-0.577272727272727	-0.992	-0.675000000000001	-0.0950000000000006	-0.100000000000001	0.927142857142858	-1.22857142857143	-1.86625	-1.07	-0.162307692307692	0.643000000000001	-1.521	0.427142857142857	-0.848181818181818	-2.31818181818182	-3.43941176470588	-0.0259999999999998	-1.982	-1.80454545454545	1.07222222222222	4.28352941176471	2.87909090909091	-1.86222222222223	-1.06272727272727	-0.209166666666665	0.452727272727273	-0.635999999999999	0.672000000000001	1.078	0.0136363636363637	-2.10571428571428	-1.51428571428571	-0.254444444444445	-0.17	-0.877272727272727	-0.134999999999998	-1.683	0.897777777777778	-0.557142857142857	-1.5375	-1.07875	-0.96625	1.36545454545455	-0.306666666666667	-1.97444444444444	-0.593846153846155	0.809999999999999	-0.970000000000001	0.306000000000001	0.380999999999998	-1.47	-3.28	1.77833333333333	-1.66933333333333	-0.929	-0.589	-2.41	-1.12875	0.417777777777777	0.264545454545456	-1.39722222222222	0.397777777777778	-0.58727272727273	-0.649999999999999	-0.771818181818182	1.541	0.944666666666667	-0.207777777777778	1.02615384615385	-2.32142857142857	-2.3875	-0.683333333333334	0.98	-0.531111111111111	1.11058823529412	-2.04777777777778	-1.085	-0.3125	-1.672	0.0452631578947376	-0.622	-1.60363636363636	-1.33722222222222	-0.167272727272728	-0.207499999999996	-0.901904761904762	-3.85	0	-4.4	3.26	4	4	4	-5.12	-3.85	1.5	0.65	0.81	1.55	4	-1.07	-1.07	-5.15	-3.98	-2.67	-5.15	-0.58	-0.26	-0.58	1.63	2.42	-0.39	-2.72	1.55	2.44	4	-5.15	1.21	-0.0699999999999985	-3.61	-5.15	-2.13	-0.75	4	1.13	-1.39	-2.61	-3.36	-2.16	-2.64	-1.58	-1.8	-1.41	2.12	1.05	-4.23	0.55	-2.73	0.630000000000002	2.48	-5.53	4.89	1.69	-2.21	5.75	1.63	-0.579999999999998	4.57	0	0.95	-0.579999999999998	1.64	0.22	-1.16	0.43	0.190000000000001	-7.26	3.3	1.17	-0.830000000000001	4.03	-0.92	2.06	-7.48	3.34	-4.59	3.26	-0.870000000000001	6.1	2.45	6.33	-2.28	0.669999999999998	-3.65	-0.57	1.23	-1.83	6.33	2.77	1.47	-3.37	-6.78999999999999	-0.579999999999998	-0.749999999999999	-2.27	-7.48	0.729999999999998	-5.57	0.440000000000001	0.0400000000000009	3.81	-4.65	-1.64	0.71	-1.93	-0.87	-1.16	0.82	-3.57	-1.29	-2.59	-1.92	-2.41	-3.2	-2.44	-3.62	-0.0800000000000001	-1.34	-3.39	-5.71	2.62	-5.68	3.95	0.0100000000000016	-6.79	5.82	2.82	-0.58	-7.48	-1.77	-3.41	1.5	-0.66	-2.25	2.88	2.67	-5.05	-3.17	0.300000000000001	-4.02	1.16	-0.290000000000003	-2.17	-3.9	-3.18	-3.3	-5.26	-3.73	2.88	-0.67	1.08	-5.77	-5.13	-1.33	-1.04	4.22	-7.47	-0.0700000000000003	-1.91	-3.99	-1	1.74	-1.2	-1.49	0.0200000000000014	-3.22	-3.27	3.95	0.34	0.52	-3.64	0.89	-1.05	2.61	3.81	1.84	0.879999999999999	0.460000000000002	1.29	1.03	-0.58	-1.04	0.440000000000001	-4	-5.15	2.5	1.27	0.719999999999997	-4.59	0.18	-1.68	-1.2	0.0649999999999995	-1.73666666666667	-0.31	0.358000000000001	2.07428571428571	1.75142857142857	-0.576666666666666	-3.18333333333333	-1.908	0.598571428571429	0.862857142857142	1.02875	-1.07875	0.187142857142856	-1.47111111111111	-2.67142857142857	-2.838	-3.41285714285714	-3.14142857142857	1.2	-1.26833333333333	-1.005	-1.23285714285714	-0.671666666666667	0.936	-2.16	-2.28166666666667	-0.17	0.56625	0.721250000000001	-3.105	-0.327777777777778	-0.174117647058821	-1.08692307692308	-1.42222222222222	-0.919166666666669	-1.14428571428572	0.84	0.628888888888889	-0.861666666666668	-0.0829999999999984	-0.698888888888888	-0.0807142857142829	-1.62923076923077	0.272500000000001	-1.08333333333333	-1.645	0.0316666666666663	-0.0949999999999989	-0.918749999999999	-0.285	0.546250000000001	-0.81875	0.95625	-0.685999999999999	1.39222222222222	-0.025555555555556	-0.0459999999999994	2.61666666666667	0.043333333333333	0.0528571428571425	-0.138461538461538	-0.572857142857142	-0.0675000000000008	0.984545454545454	0.43	0.243	-1.574	0.681666666666668	2.61727272727273	-0.604285714285716	-0.477999999999998	-1.01	-0.513749999999998	-0.920999999999999	-1.02166666666666	-0.223749999999999	-1.71055555555555	1.3325	-2.73	1.06666666666667	1.56	0.2425	-2.11875	2.38933333333333	2.35166666666667	0.581428571428571	-0.183999999999997	0.271666666666667	0.280000000000001	0.0392857142857146	0.949000000000002	2.064	-0.205000000000002	0.5175	-1.02470588235293	-0.800666666666672	3.055	-0.53125	-1.06625	1.56111111111111	0.433333333333334	1.165	-2.35545454545455	0.890000000000001	-1.5125	-1.22083333333333	-0.91	0.0179999999999998	-0.651176470588235	-0.948181818181818	-0.308	-0.904999999999999	0.27	-0.588	-0.0214285714285714	-1.46142857142857	-0.5975	-1.611875	-1.60461538461539	-0.0470000000000006	-0.614999999999999	-1.16857142857143	-1.84272727272727	2.95454545454545	-3.01117647058823	-1.32466666666667	1.19	1.54181818181818	2.10333333333334	1.14	1.39181818181818	-1.48222222222222	-0.077272727272728	-1.39083333333334	0.426363636363639	-1.164	-1.332	0.762	-0.208181818181817	-0.828571428571427	-0.511428571428571	-0.457777777777777	-1.14666666666667	-0.932727272727272	-1.30142857142857	-1.335	-1.53222222222222	-1.60714285714286	-0.91375	-1.3675	-1.2475	1.06818181818182	-1.36222222222222	0.382222222222222	0.0753846153846141	-0.97125	-1.14	-0.202999999999999	0.234	-3.262	0.0183333333333326	-2.85	-1.64933333333333	-0.750999999999999	-1.427	-0.920769230769231	-0.317500000000001	-1.33444444444444	-0.107272727272727	-1.37888888888889	-0.523333333333333	-1.47909090909091	-1.60090909090909	0.780000000000001	1.277	0.778666666666667	-0.435555555555556	1.19538461538462	-0.0814285714285727	-2.3875	0.890000000000001	0.838333333333333	0.153333333333332	-0.0947058823529421	-1.53222222222222	-0.343999999999998	-0.0162500000000012	-1.892	0.026315789473685	-1.491	0.559090909090909	-1.38388888888889	0.0518181818181827	-0.1975	0.0957142857142852	-3.84	0	-5.11	-0.93	2.98	0.970000000000001	-0.58	-5.12	-3.85	1.5	0.65	-2.56	1.55	4	4	-1.07	-3.55	-2.66	-2.67	-3.01	-3.46	-1.81	-0.58	1.63	-5.15	-0.39	-2.72	2.06	2.44	0.85	-5.15	2.58	-0.23	-3.05	-5.12	-2.13	-0.75	-0.69	1.13	-1.17	-3.48	-3.36	-2.31	-2.64	-1.58	-3.35	1.98	2.28	1.05	-5.15	0.55	-2.73	-0.0300000000000002	1.73	-5.53	4.89	1.83	-3.8	-7.48	-4.2	-4.96	4.57	0	-1.22	4.71	0.62	0.22	-2.03	6.33	0.190000000000001	-7.48	3.3	1.17	-0.830000000000001	-0.36	-1.27	1.93	-7.48	4.64	-2.12	3.26	-6.24	6.1	-0.439999999999998	0.350000000000001	-2.28	3.81	-0.580000000000002	-4.96	0.0900000000000016	-1.83	6.33	2.77	-0.33	1.26	-7.47999999999999	-2.73	-0.749999999999999	-1.05	-7.48	0.729999999999998	-5.57	-0.580000000000002	1.05	3.81	-1.86	1.24	0.34	-0.169999999999999	-0.87	-1.16	0.82	-3.57	0.900000000000001	-2.59	1.71	0.219999999999999	-3.2	-1.13	-3.62	0.17	-1.34	-2.91	-4.53	2.62	-4.37	3.95	1.2	-4.05	5.82	0.74	-0.58	-7.48	-1.77	2.53	2.88	3.09	0.149999999999999	4.51	2.65	-4.24	-3.17	0.12	-2.84	1.26	4.7	-2.17	-1.03	-3.97	-5.15	-5.26	-3.45	2.88	-0.67	-4.55	-0.75	-1.72	-1.33	-0.44	4.22	-7.18	-0.0700000000000003	1.2	-3.99	-1	1.79	0	0.49	4	-1.1	-3.27	3.95	0.34	0.52	-1.79	0.89	-1.05	1.62	3.08	1.84	0.879999999999999	0.460000000000002	2.37	-3.65	-0.58	-3.39	-0.0200000000000022	-4	-5.15	2.5	2.33	1.68	-5.11	0.18	-1.68	-1.2	0.0525000000000002	-2.1925	-0.272499999999999	0.0200000000000005	0.560714285714287	0.595714285714285	0.185	-1.13083333333333	-2.253	0.142857142857142	0.537857142857143	0.673125000000001	-2.13375	-0.984285714285715	-0.700555555555555	-1.43285714285714	-2.634	-3.71	-1.83785714285714	0.200714285714287	-1.30416666666667	-1.268125	-1.42571428571429	-0.161666666666667	-1.629	-0.527857142857142	-2.08083333333333	-1.07071428571429	-0.290625	0.119708333333334	-1.59333333333333	0.0750000000000011	-0.688823529411764	-0.620384615384614	-0.764444444444443	-0.1525	-1.155	-0.200625	-0.0355555555555558	-1.02333333333333	-0.382499999999999	-0.669999999999998	0.123928571428571	-2.12807692307692	-0.32	-1.44	-0.910416666666666	-0.168749999999999	-0.357000000000001	-1.27875	-0.0899999999999999	0.0906250000000011	-1.34125	0.420624999999999	-0.768666666666665	0.0788888888888906	-0.377222222222223	-1.10266666666666	1.55958333333334	-1.50111111111111	-1.51357142857143	-0.256153846153847	-0.885714285714284	-0.824375	2.54757575757576	-0.509	0.0585000000000004	-2.2885	2.45333333333333	0.964545454545455	-0.0746428571428552	-0.351999999999997	-0.695	-0.16375	-0.8485	0.646666666666665	-0.774374999999999	-1.41277777777778	1.50625	-0.505714285714287	0.610833333333332	1.0085	0.14625	-3.0225	0.243666666666662	2.35166666666667	0.0535714285714288	-0.228000000000002	-0.296666666666667	-0.686818181818181	-0.0632142857142863	-0.0154999999999994	0.695499999999999	-0.248750000000001	0.255625	-1.79647058823529	-1.09433333333333	1.18875	-0.993124999999999	-1.73375	-0.0566666666666666	-0.930833333333334	0.535625	-1.93454545454545	0.889166666666666	0.180416666666666	-0.947083333333333	-0.953846153846152	0.1105	-0.786470588235295	-0.762727272727274	-0.649999999999999	-0.789999999999999	0.0875000000000004	-0.344	0.452857142857143	-1.345	-1.231875	-1.3409375	-0.883461538461539	0.298	-1.068	-0.370714285714286	-1.34545454545455	0.318181818181817	-3.22529411764706	-0.675333333333331	-0.396000000000001	-0.131363636363638	1.58777777777778	2.71176470588236	2.13545454545455	-1.67222222222222	-0.57	-0.799999999999997	0.439545454545456	-0.899999999999999	-0.33	0.92	-0.0972727272727276	-1.46714285714286	-1.01285714285714	-0.356111111111112	-0.658333333333335	-0.904999999999999	-0.718214285714282	-1.509	-0.317222222222222	-1.08214285714286	-1.225625	-1.223125	-1.106875	1.21681818181818	-0.834444444444445	-0.796111111111109	-0.259230769230768	-0.0806249999999995	-1.055	0.0515000000000008	0.307500000000001	-2.366	-1.63083333333333	-0.535833333333333	-1.65933333333333	-0.84	-1.008	-1.66538461538461	-0.723125	-0.458333333333332	0.0786363636363632	-1.38805555555556	-0.0627777777777787	-1.03318181818182	-1.12545454545455	0.0040909090909107	1.409	0.861666666666667	-0.321666666666667	1.11076923076923	-1.20142857142857	-2.3875	0.103333333333333	0.909166666666668	-0.18888888888889	0.507941176470588	-1.79	-0.714500000000001	-0.164375	-1.782	0.0357894736842113	-1.0565	-0.522272727272727	-1.36055555555556	-0.0577272727272717	-0.202500000000001	-0.403095238095238
chrXII_849244_T_A_-	YLR361C_5UTR_0_12	FALSE	0.252540125744041	TSS	TRUE	TRUE	FALSE	FALSE	FALSE	FALSE	FALSE	TRUE	-0.297314954568298	2	46	1	0	1	-1	0	0	0	0	0.315789473684211	1	4.49195853570519	NA	NA	2	976	294	109	120	NA	0.102362	0.0009891	0.0009891	0	0	0	0	0	0	0	0	0	0	0	0	0	0	0	0	0	0	0	0	0	0	0	0	0	0	0	0	0	0	0	0	0	0	0	0	0	0	0	0	0	0	0	0	0	0	0	0	0	0	0	0	0	0	0	0	0	0	0	0	0	0	0	0	0	0	0	0	0	0	0	0	0	0	0	0	0	0	0	0	0	0	0	0	0	0	0	0	0	0	0	0	0	0	0	0	0	0	0	0	0	0	0	0	0	0	0	0	0	0	0	0	0	0	0	0	0	0	0	0	0	0	0	0	0	0	0	0	0	0	0	0	0	0	0	0	0	0	0	0	0	0	0	0	0	0	0	0	0	0	0	0	0	0	0	0	0	0	0	0	0	0	0	0	0	0	0	0	0	0	0	0	0	0	0	0	0	0	0	0	0	0	0	0	0	0	0	0	0	0	0	0	0	0	0	0	0	0	0	0	0	0	0	0	0	0	0	0	0	0	0	0	0	0	0	0	0	0	0	0	0	0	0	0	0	0	0	0	0	0	0	0	0	0	0	0	0	0	0	0	0	0	0	0	0	0	0	0	0	0	0	0	0	0	0	0	0	0	0	0	0	0	0	0	0	0	0	0	0	0	0	0	0	0	0	0	0	0	0	0	0	0	0	0	0	0	0	0	0	0	0	0	0	0	0	0	0	0	0	0	0	0	0	0	0	0	0	0	0	0	0	0	0	0	0	0	0	0	0	0	0	0	0	0	0	0	0	0	0	0	0	0	0	0	0	0	0	0	0	0	0	0	0	0	0	0	0	0	0	0	0	0	0	0	0	0	0	0	0	0	0	0	0	0	0	0	0	0	0	0	0	0	0	0	0	0	0	0	0	0	0	0	0	0	0	0	0	0	0	0	0	0	0	0	0	0	0	0	0	0	0	0	0	0	0	0	0	0	0	0	0	0	0	0	0	0	0	0	0	0	0	0	0	0	0	0	0	0	0	0	0	0	0	0	0	0	0	0	0	0	0	0	0	0	0	0	0	0	0	0	0	0	0	0	0	0	0	0	0	0	0	0	0	0	0	0	0	0	0	0	0	0	0	0	0	0	0	0	0	0	0	0	0	0	0	0	0	0	0	0	0	0	0	0	0	0	0	0	0	0	0	0	0	0	0	0	0	0	0	0	0	0	0	0	0	0	0	0	0	0	0	0	0	0	0	0	0	0	0	0	0	0	0	0	0	0	0	0	0	0	0	0	0	0	0	0	0	0	0	0	0	0	0	0	0	0	0	0	0	0	0	0	0	0	0	0	0	0	0	0	0	0	0	0	0	0	0	0	0	0	0	0	0	0	0	0	0	0	0	0	0	0	0	0	0	0	0	0	0	0	0	0	0	0	0	0	0	0	0	0	0	0	0	0	0	0	0	0	0	0	0	0	0	0	0	0	0	0	0	0	0	0	0	0	0	0	0	0	0	0	0	0	0	0	0	0	0	0	0	0	0	0	0	0	0	0	0	0	0	0	0	0	0	0	0	0	0	0	0	0	0	0	0	0	0	0	0	0	0	0	0	0	0	0	0	0	0	0	0	0	0	0	0	0	0	0	0	0	0	0	0	0	0	0	0	0	0	0	0	0	0	0	0	0	0	0	0	0	0	0	0	0	0	0	0	0	0	0	0	0	0	0	0	0	0	0	0	0	0	0	0	0	0	0	0	0	0	0	0	0	0	0	0	0	0	0	0	0	0	0	0	0	0	0	0	0	0	0	0	0	0	0	0	0	0	0	0	0	0	0	0	0	0	0	0	0	0	0	0	0	0	0	0	0	0	0	0	0	0	0	0	0	0	0	0	0	0	0	0	0	0	0	0	0	0	0	0	0	0	0	0	0	0	0	0	0	0	0	0	0	0	0	0	0	0	0	0	0	0	0	0	0	0	0	0	0	0	0	0	0	0	0	0	0	0	0	0	0	0	0	0	0	0	0	0	0	0	0	0	0	0	0	0	0	0	0	0	0	0	0	0	0	0	0	0	0	0	0	0	0	0	0	0	0	0	0	0	0	0	0	0	0	0	0	0	0	0	0	0	0	0	0	0	0	0	0	0	0	0	0	0	0	0	0	0	0	0	0	0	0	0	0	0	0	0	0	0	0	0	0	0	0	0	0	0	0	0	0	0	0	0	0	0	0	0	0	0	0	0	0	0	0	0	0	0	0	0	0	0	0	0	0	0	0	0	0	0	0	0	0	0	0	0	0	0	0	0	0	0	0	0	0	0	0	0	0	0	0	0	0	0	0	0	0	0	0	0	0	0	0	0	0	0	0	0	0	0	0	0	0	0	0	0	0	0	0	0	0	0	0	0	0	0	0	0	0	0	0	0	0	0	0	0	0	0	0	0	0	0	0	0	0	0	0	0	0	0	0	0	0	0	0	0	0	0	0	0	0	0	0	0	0	0	0	0	0	0	0	0	0	0	0	0	0	0	0	0	0	0	0	0	0	0	0	0	0	0	0	0	0	0	0	0	0	0	0	0	0	0	0	0	0	0	0	0	0	0	0	0	0	0	0	0	0	0	0	0	0	0	0	0	0	0	0	0	0	0	0	0	0	0	0	0	0	0	0	0	0	0	0	0	0	0	0	0	0	0	0	0	0	0	0	0	0	0	0	0	0	0	0	0	0	0	0	0	0	0	0	0	0	0	0	0	0	0	0	0	0	0	0	0	0	0	0	0	0	0	0	0	0	0	0	0	0	0	0	0	0	0	0	0	0	0	0	0	0	0	0	0	0	0	0	0	0	0	0	0	0	0	0	0	0	0	0	0	0	0	0	0	0	0	0	0	0	0	0	0	0	0	0	0	0	0	0	0	0	0	0	0	0	0	0	0	0	0	0	0	0	0	0	0	0	0	0	0	0	0	0	0	0	0	0	0	0	0	0	0	0	0	0	0	0	0	0	0	0	0	0	0	0	0	0	0	0	0	0	0	0	0	0	0	0	0	0	0	0	0	0	0	0	0	0	0	0	0	0	0	0	0	0	0	0	0	0	0	0	0	0	0	0	0	0	0	0	0	0	0	0	0	0	0	0	0	0	0	0	0	0	0	0	0	0	0	0	0	0	0	0	0	0	0	0	0	0	0	0	0	0	0	0	0	0	0	0	0	0	0	0	0	0	0	0	0	0	0	0	0	0	0	0	0	0	0	0	0	0	0	0	0	0	0	0	0	0	0	0	0	0	0	0	0	0	0	0	0	0	0	0	0	0	0	0	0	0	0	0	0	0	0	0	0	0	0	0	0	0	0	0	0	0	0	0	0	0	0	0	0	0	0	0	0	0	0	0	0	0	0	0	0	0	0	0	0	0	0	0	0	0	0	0	0	0	0	0	0	0	0	0	0	0	0	0	0	0	0	0	0	0	0	0	0	0	0	0	0	0	0	0	0	0	0	0	0	0	0	0	0	0	0	0	0	0	0	0	0	0	0	0	0	0	0	0	0	0	0	0	0	0	0	0	0	0	0	0	0	0	0	0	0	0	0	0	0	0	0	0	0	0	0	0	0	0	0	0	0	0	0	0	0	0	0	0	0	0	0	0	0	0	0	0	0	0	0	0	0	0	0	0	0	0	0	0	0	0	0	0	0	0	0	0	0	0	0	0	0	0	0	0	0	0	0	0	0	0	0	0	0	0	0	0	0	0	0	0	0	0	0	0	0	0	0	0	0	0	0	0	0	0	0	0	0	0	0	0	0	0	0	0	0	0	0	0	0	0	0	0	0	0	0	0	0	0	0	0	0	0	0	0	0	0	0	0	0	0	0	0	0	0	0	0	0	0	0	0	0	0	0	0	0	0	0	0	0	0	0	0	0	0	0	0	0	0	0	0	0	0	0	0	0	0	0	0	0	0	0	0	0	0	0	0	0	0	0	0	0	0	0	0	0	0	0	0	0	0	0	0	0	0	0	0	0	0	0	0	0	0	0	0	0	0	0	0	0	0	0	0	0	0	0	0	0	0	0	0	-3.84	-0.369999999999999	-2.61	-1.61	-3.27	0.44	-8.88178419700125e-16	0	-1.61	0	-3.52	4.2	-0.57	-2.08	-0.0100000000000016	-1.46	0	0	0	-4.58	1.26	3.79	2.79	-1.07	-2.43	2.81	0	-1.39	0	-2.76	0	0.77	1.41	-0.219999999999999	2.07	1.34	2.64	-4.57	2.18	-3.41	-3.76	0	-4.58	0	0.0899999999999999	-1.89	-2.29	-4.57	-3.41	1.8	4.53	-0.760000000000001	-0.0899999999999999	-3.86	-0.0100000000000016	-0.619999999999997	-1.78	0.0400000000000027	-0.699999999999999	1.96	-3.69	1.54	-4.37	-1.61	2.07	-2.79	0.300000000000001	-0.970000000000001	1.1	-4.28	-1.03	-2.26	-5.52	-1.27	-1.4	0.21	-0.609999999999999	-1.32	-2.5	-0.609999999999999	-5.02	-1.1	-2.75	-4.01	-5.02	-5.51	-4.38	6.91	3.7	-1.21	1.03	-2.34	-0.61	-6.91	2.06	-1.38000000000001	3.82	-6.9	-0.879999999999999	0.460000000000001	-3	2.83	-1.16	-4.67	0	2.88	0.69	-1.15	2.4	-0.4	2.58	-0.309999999999999	-0.860000000000001	2.3	-0.65	0.34	0.0999999999999996	-2.43	-0.970000000000001	-1.3	4.56	-2.72	1.94	-0.449999999999999	5.4	4.67	1.34	-6.91	-2.21	-6.91	3.82999999999999	2.44	-2.51999999999999	4.84	0.239999999999998	-0.400000000000001	2.63999999999999	0.77	3.55	0.259999999999999	0	-4.04	-1.23	0.449999999999999	1.38	-1.84	0.520000000000001	1.08	2.32	0.770000000000001	-1.67	0.41	3.64	-0.67	-1.44	-4.19	-2.2	-2.15	3.17	1.2	-0.619999999999999	-1.49	-1.03	-0.440000000000001	-3.27	-2.4	-2.29	-1.9	2.47	0.73	-2.27	-2.21	1.56	1.03	-0.459999999999999	1.85	1.32	1.92	1.36	0	2.92	-0.760000000000001	1.57	-1.54	2.07	2.81	-3.16	-3.46	0	-1.21	-1.94	-2.39	-2.81	4.57	1.82	-0.21	-0.276666666666667	-0.758333333333333	0.82	-0.621999999999999	-1.84714285714286	-2.33	0	1.30333333333333	-0.694000000000001	-0.932857142857143	-2.17	0.035000000000001	-0.352499999999999	-1.35571428571429	0.794444444444444	0.675714285714285	0.518000000000001	-0.387142857142859	-0.0400000000000009	-1.77857142857143	0.481666666666667	0.0412499999999998	1.34428571428571	0.558333333333334	-1.516	1.16142857142857	0.238333333333333	-0.568571428571429	-0.495000000000001	0.8325	-0.716666666666665	0.476666666666667	-0.681764705882351	0.409230769230767	0.00666666666666593	1.09666666666667	-0.0749999999999993	-0.609999999999999	-1.78333333333333	-1.29583333333333	-0.417	-0.298888888888889	0.779285714285717	-1.40307692307692	-0.278333333333332	-0.476666666666667	1.19666666666667	-0.1425	-0.290000000000001	0.921249999999999	0.475	-0.53125	0.0974999999999984	-1.375	-1.752	-1.33555555555555	-1.05555555555556	-1.10866666666667	-2.39166666666667	0.687777777777775	-1.15428571428571	-0.0876923076923077	-0.625714285714288	-0.776249999999999	0.100000000000001	-1.534	0.0750000000000011	-0.509	1.98083333333333	-1.51818181818182	0.067142857142855	-0.248666666666665	-1.03	0.102500000000001	1.055	3.00444444444445	0.0975000000000001	0.228888888888889	0.0912500000000005	2.24428571428572	-1.705	-1.101	-0.63125	-1.2325	-1.80466666666666	0	-1.78	1.462	-0.843333333333334	-1.29272727272727	0.382857142857144	-1.359	-1.419	-0.472500000000004	-1.39	-1.17823529411764	-0.415333333333329	-2.3925	-0.456250000000001	0.0824999999999996	-2.45888888888889	-2.04	-1.439375	0.247272727272726	0.729999999999999	1.72916666666666	0.476666666666667	0.220769230769231	0.0250000000000004	0.026470588235294	-0.389999999999999	0.611	0.283749999999998	-0.280625000000001	0.55	0.515714285714285	0.405714285714286	-0.707500000000001	0.0174999999999983	-0.83230769230769	0.407	-0.499000000000001	0.597142857142857	0.166363636363638	-4.10636363636363	-0.160588235294121	1.38466666666666	-2.27	-1.63090909090909	-1.12	2.71941176470588	-0.15909090909091	-0.69222222222222	-1.55727272727273	0.236666666666665	1.09636363636364	0.0510000000000019	1.57	0.147	-0.110000000000001	0.632857142857143	-0.845714285714285	0.142222222222223	0.405555555555555	0.245454545454546	1.36642857142857	-0.0309999999999988	1.89555555555556	0.567142857142857	0.910000000000002	-0.00750000000000028	-0.00624999999999964	0.113636363636365	-0.656666666666666	-0.723333333333333	0.274615384615384	0.477500000000001	-0.186999999999999	0.0589999999999993	0.0939999999999994	0.76	-1.17	0.623333333333333	0.158666666666665	-0.0274999999999999	0.356999999999999	-0.497692307692308	-1.07	1.46	0.115454545454547	0	0.506666666666668	-0.580909090909092	-0.629090909090909	-2.09090909090909	-0.04	0.0846666666666667	0.123333333333333	0.0523076923076919	-0.828571428571427	-3.5527136788005e-15	-1.12266666666667	0.0549999999999997	-0.888888888888888	0.873529411764707	0.262222222222222	-0.910000000000004	-1.36375	0.114000000000001	-0.0742105263157882	0.265000000000001	-1.39272727272727	0.0311111111111106	-0.541818181818183	-0.209375000000001	-0.443333333333333	-2.18	0	1.94	-1.95	0	2.57	0.00999999999999979	0	0	1.39	-0.0899999999999999	0	0	-1.74	1.42	1.36	0	0	0	3.29	0.44	0.470000000000001	-2.79	-4.58	0	-0.700000000000001	-2.08	-0.85	-0.66	-0.750000000000001	0	-1.41	4.58	0.220000000000001	-0.619999999999999	-0.879999999999999	-0.970000000000001	-2.71	0.42	1.93	1.21	-0.48	0.119999999999999	0.0200000000000014	0	0	0	-3.88	-2.01	0	1.1	0.45	-1.45	3.46	4.38	1.23	0.0599999999999996	0	0.390000000000001	-0.479999999999997	0	-0.87	0	0.92	-2.34	1.49	0.91	0	-0.609999999999999	-1.7	0	1.24	-1.56	-4.58	-3.12	-2.36	-0.83	2.51	2.95	-4.19	2.92	2.51	-4.76	0	0.829999999999999	-5.51	3.7	-1.62	0	-0.21	0.260000000000002	6.20999999999999	-6.35	0.62	4.08	0	-1.41	-3.37	0	2.17	4.25	5.42	-6.28	1.41	-4.38	0	0.92	0.379999999999999	0.14	0.899999999999999	0.49	-0.38	0.24	2.39	1.29	-1.85	-0.139999999999999	0.32	0.269999999999999	-0.29	4.79	1.31	2.21	0	6.90999999999999	0	-1.86	-1.56	4.11	6.91	-2.6	5.31	0	1.36	-5.01	-0.98	-4.09	-5.04	-0.64	-2.13	-2.77	-1.4	0.0699999999999994	0	-0.35	1.18	0.18	-1.18	1.88	-1.07	0	0	2.56	3.71	0.139999999999999	2.87	-3.16	-1.62	3.18	4.76	0.130000000000001	0.56	-1.96	-0.220000000000001	0.42	-0.32	1.07	-1.61	-3.37	2.17	-2.27	-4.54	0	0	4.54	2.25	2.2	0	-1.34	-1.25	2.92	2.48	1.88	4.54	-1.55	2.09	-0.00999999999999979	0	0.0400000000000027	-3.87	-0.359999999999999	0.71	-2.81	-2.55	1.89	0.470000000000001	0.276666666666666	0.758333333333333	-0.82	0.622	1.84714285714286	2.33	1.77635683940025e-15	-1.30333333333333	0.694000000000001	0.932857142857143	2.17	-0.0350000000000001	0.352499999999999	1.35571428571429	-0.794444444444446	-0.675714285714287	-0.518000000000001	0.387142857142855	0.0399999999999991	1.77857142857143	-0.481666666666666	-0.0412499999999998	-1.34428571428571	-0.558333333333332	1.516	-1.16142857142857	-0.238333333333333	0.568571428571429	0.494999999999999	-0.8325	0.716666666666667	-0.476666666666667	0.681764705882351	-0.409230769230771	-0.00666666666666593	-1.09666666666667	0.0749999999999993	0.610000000000001	1.78333333333333	1.29583333333333	0.417	0.298888888888889	-0.779285714285713	1.40307692307693	0.278333333333336	0.476666666666667	-1.19666666666667	0.1425	0.290000000000001	-0.921250000000001	-0.475000000000001	0.53125	-0.0974999999999984	1.375	1.752	1.33555555555555	1.05555555555555	1.10866666666666	2.39166666666667	-0.687777777777779	1.15428571428571	0.0876923076923077	0.625714285714286	0.776249999999999	-0.100000000000001	1.534	-0.0749999999999993	0.509	-1.98083333333333	1.51818181818182	-0.0671428571428621	0.248666666666669	1.03	-0.102500000000001	-1.055	-3.00444444444445	-0.0975000000000001	-0.228888888888889	-0.0912499999999987	-2.24428571428571	1.705	1.101	0.631249999999998	1.2325	1.80466666666667	0	1.78	-1.462	0.843333333333334	1.29272727272727	-0.382857142857141	1.359	1.419	0.4725	1.39	1.17823529411765	0.415333333333329	2.3925	0.456250000000001	-0.0824999999999996	2.45888888888889	2.04	1.439375	-0.24727272727273	-0.729999999999999	-1.72916666666667	-0.476666666666667	-0.22076923076923	-0.0250000000000004	-0.026470588235294	0.390000000000001	-0.611000000000001	-0.28375	0.280625000000001	-0.55	-0.515714285714286	-0.405714285714286	0.7075	-0.0175000000000001	0.832307692307694	-0.407	0.499	-0.597142857142857	-0.166363636363634	4.10636363636364	0.160588235294114	-1.38466666666667	2.27	1.63090909090909	1.12	-2.71941176470588	0.15909090909091	0.69222222222222	1.55727272727273	-0.236666666666668	-1.09636363636363	-0.0509999999999984	-1.57	-0.147	0.11	-0.632857142857143	0.845714285714285	-0.142222222222223	-0.405555555555555	-0.245454545454544	-1.36642857142857	0.0310000000000006	-1.89555555555556	-0.567142857142857	-0.91	0.00750000000000028	0.00625000000000142	-0.113636363636363	0.656666666666666	0.723333333333331	-0.274615384615384	-0.477499999999999	0.186999999999999	-0.0590000000000002	-0.0940000000000012	-0.760000000000002	1.17	-0.623333333333333	-0.158666666666665	0.0274999999999999	-0.357000000000001	0.497692307692308	1.07	-1.46	-0.115454545454545	0	-0.506666666666664	0.580909090909088	0.629090909090909	2.09090909090909	0.04	-0.0846666666666667	-0.123333333333333	-0.0523076923076928	0.828571428571429	0	1.12266666666667	-0.0549999999999997	0.888888888888889	-0.873529411764705	-0.262222222222221	0.91	1.36375	-0.113999999999997	0.0742105263157882	-0.265000000000001	1.39272727272727	-0.0311111111111124	0.541818181818181	0.209375000000001	0.443333333333333	-2.18	0	-2.61	-1.95	0	2.57	-8.88178419700125e-16	0	0	1.39	-0.0899999999999999	4.2	-0.57	-1.74	1.42	-1.46	0	0	0	3.29	1.26	3.79	2.79	-1.23	0	1.27	-1.77635683940025e-15	-0.85	0	-2.76	0	0.77	4.58	0.120000000000001	2.07	1.34	0.559999999999999	-2.71	0.42	1.93	1.21	-0.48	-4.58	0.0200000000000014	0	0	-1.1	-3.88	-2.91	1.8	4.53	0.45	-0.65	3.46	4.37	0.670000000000002	0.0599999999999996	0	0.390000000000001	1.96	0	1.54	0	0.610000000000001	2.07	1.49	0.82	0	1.1	-1.7	0	1.24	-1.56	-1.43	-1.4	0.21	-0.83	2.51	0.81	-0.609999999999999	2.92	2.51	-4.76	-2.28	0.829999999999999	-5.51	3.7	6.91	0	-0.21	1.03	6.20999999999999	-6.35	-0.989999999999999	4.08	0	0.499999999999996	-3.37	-0.18	2.17	4.25	5.42	-6.28	-1.45	0	2.88	0.69	-1.15	0.94	-0.4	0.49	-0.309999999999999	0.24	2.3	-0.65	0.34	0.0999999999999996	0.32	-0.970000000000001	-0.29	4.56	1.31	2.21	0	6.90999999999999	1.18999999999999	1.34	-6.2	-2.21	4.83	3.82999999999999	5.31	0	1.36	0.0700000000000038	-0.400000000000001	-4.09	0.77	-0.64	-2.13	0	-2.76	-1.17	0.449999999999999	-0.35	-1.84	0.520000000000001	1.08	2.32	0.770000000000001	0	0	3.63	3.71	-1.44	-4.19	-2.7	-1.62	3.18	1.2	0.130000000000001	-1.4	-1.96	-0.220000000000001	-3.27	-2.4	-2.29	-1.61	2.47	2.17	-2.27	-4.37	0	0	4.54	2.25	2.11	1.84	0.05	-1.25	2.92	2.36	1.88	4.54	2.07	2.81	-0.00999999999999979	0	0.0400000000000009	-3.87	-1.94	0.71	-2.81	0.300000000000001	1.89	0.0500000000000003	0	0	0	0	0	0	0	0	1.77635683940025e-15	0	0	0	0	0	0	0	0	0	0	0	1.77635683940025e-15	0	0	0	0	0	0	0	-1.77635683940025e-15	0	0	-1.77635683940025e-15	0	0	0	0	0	0	0	0	0	0	0	0	0	1.77635683940025e-15	3.5527136788005e-15	0	1.77635683940025e-15	0	-8.88178419700125e-16	0	0	0	0	1.77635683940025e-15	0	0	0	0	0	0	1.77635683940025e-15	0	1.77635683940025e-15	0	1.77635683940025e-15	0	0	0	0	3.5527136788005e-15	0	0	0	0	0	0	0	0	0	0	0	0	0	0	0	0	0	0	0	0	1.77635683940025e-15	0	0	0	-7.105427357601e-15	0	0	0	0	0	0	0	0	0	0	0	0	-8.88178419700125e-16	8.88178419700125e-16	8.88178419700125e-16	0	0	0	0	0	0	0	0	0	0	0	0	0	0	0	0	0	0	0	-1.77635683940025e-15	3.5527136788005e-15	0	0	0	0	-1.77635683940025e-15	0	0	0	0	0	1.77635683940025e-15	0	0	0	8.88178419700125e-16	0	0	0	0	0	0	0	0	0	0	-8.88178419700125e-16	0	0	0	-1.77635683940025e-15	3.5527136788005e-15	0	0	0	0	0	0	0	-1.77635683940025e-15	0	3.5527136788005e-15	0	0	0	0	0	0	0	0	0	0	0	0	0	0	0	0	0	0	0	0	0	0
chrXII_854833_G_T_+	YLR365W_chrXII_854833_G_T_72_2	FALSE	-0.0600335644968069	UpStream	TRUE	TRUE	FALSE	FALSE	FALSE	FALSE	FALSE	TRUE	-0.588842842419863	1	73	1	0	0	1	-1	0	0	0	0.401315789473684	0.983870967741936	NA	NA	NA	NA	402	29	7	366	NA	0.0107874	0.044	0.044	0	0	0	0	0	0	0	0	0	0	0	0	0	0	0	0	0	0	0	0	0	0	0	0	0	0	0	0	0	0	0	0	0	0	0	0	0	0	0	0	0	0	0	0	0	0	0	0	0	0	0	0	0	0	0	0	0	0	0	0	0	0	0	0	0	0	0	0	0	0	0	0	0	0	0	0	0	0	0	0	0	0	0	0	0	0	0	0	0	0	0	0	0	0	0	0	0	0	0	0	0	0	0	0	0	0	0	0	0	0	0	0	0	0	0	0	0	0	0	0	0	0	0	0	0	0	0	0	0	0	0	0	0	0	0	0	0	0	0	0	0	0	0	0	0	0	0	0	0	0	0	0	0	0	0	0	0	0	0	0	0	0	0	0	0	0	0	0	0	0	0	0	0	0	0	0	0	0	0	0	0	0	0	0	0	0	0	0	0	0	0	0	0	0	0	0	0	0	0	0	0	0	0	0	0	0	0	0	0	0	0	0	0	0	0	0	0	0	0	0	0	0	0	0	0	0	0	0	0	0	0	0	0	0	0	0	0	0	0	0	0	0	0	0	0	0	0	0	0	0	0	0	0	0	0	0	0	0	0	0	0	0	0	0	0	0	0	0	0	0	0	0	0	0	0	0	0	0	0	0	0	0	0	0	0	0	0	0	0	0	0	0	0	0	0	0	0	0	0	0	0	0	0	0	0	0	0	0	0	0	0	0	0	0	0	0	0	0	0	0	0	0	0	0	0	0	0	0	0	0	0	0	0	0	0	0	0	0	0	0	0	0	0	0	0	0	0	0	0	0	0	0	0	0	0	0	0	0	0	0	0	0	0	0	0	0	0	0	0	0	0	0	0	0	0	0	0	0	0	0	0	0	0	0	0	0	0	0	0	0	0	0	0	0	0	0	0	0	0	0	0	0	0	0	0	0	0	0	0	0	0	0	0	0	0	0	0	0	0	0	0	0	0	0	0	0	0	0	0	0	0	0	0	0	0	0	0	0	0	0	0	0	0	0	0	0	0	0	0	0	0	0	0	0	0	0	0	0	0	0	0	0	0	0	0	0	0	0	0	0	0	0	0	0	0	0	0	0	0	0	0	0	0	0	0	0	0	0	0	0	0	0	0	0	0	0	0	0	0	0	0	0	0	0	0	0	0	0	0	0	0	0	0	0	0	0	0	0	0	0	0	0	0	0	0	0	0	0	0	0	0	0	0	0	0	0	0	0	0	0	0	0	0	0	0	0	0	0	0	0	0	0	0	0	0	0	0	0	0	0	0	0	0	0	0	0	0	0	0	0	0	0	0	0	0	0	0	0	0	0	0	0	0	0	0	0	0	0	0	0	0	0	0	0	0	0	0	0	0	0	0	0	0	0	0	0	0	0	0	0	0	0	0	0	0	0	0	0	0	0	0	0	0	0	0	0	0	0	0	0	0	0	0	0	0	0	0	0	0	0	0	0	0	0	0	0	0	0	0	0	0	0	0	0	0	0	0	0	0	0	0	0	0	0	0	0	0	0	0	0	0	0	0	0	0	0	0	0	0	0	0	0	0	0	0	0	0	0	0	0	0	0	0	0	0	0	0	0	0	0	0	0	0	0	0	0	0	0	0	0	0	0	0	0	0	0	0	0	0	0	0	0	0	0	0	0	0	0	0	0	0	0	0	0	0	0	0	0	0	0	0	0	0	0	0	0	0	0	0	0	0	0	0	0	0	0	0	0	0	0	0	0	0	0	0	0	0	0	0	0	0	0	0	0	0	0	0	0	0	0	0	0	0	0	0	0	0	0	0	0	0	0	0	0	0	0	0	0	0	0	0	0	0	0	0	0	0	0	0	0	0	0	0	0	0	0	0	0	0	0	0	0	0	0	0	0	0	0	0	0	0	0	0	0	0	0	0	0	0	0	0	0	0	0	0	0	0	0	0	0	0	0	0	0	0	0	0	0	0	0	0	0	0	0	0	0	0	0	0	0	0	0	0	0	0	0	0	0	0	0	0	0	0	0	0	0	0	0	0	0	0	0	0	0	0	0	0	0	0	0	0	0	0	0	0	0	0	0	0	0	0	0	0	0	0	0	0	0	0	0	0	0	0	0	0	0	0	0	0	0	0	0	0	0	0	0	0	0	0	0	0	0	0	0	0	0	0	0	0	0	0	0	0	0	0	0	0	0	0	0	0	0	0	0	0	0	0	0	0	0	0	0	0	0	0	0	0	0	0	0	0	0	0	0	0	0	0	0	0	0	0	0	0	0	0	0	0	0	0	0	0	0	0	0	0	0	0	0	0	0	0	0	0	0	0	0	0	0	0	0	0	0	0	0	0	0	0	0	0	0	0	0	0	0	0	0	0	0	0	0	0	0	0	0	0	0	0	0	0	0	0	0	0	0	0	0	0	0	0	0	0	0	0	0	0	0	0	0	0	0	0	0	0	0	0	0	0	0	0	0	0	0	0	0	0	0	0	0	0	0	0	0	0	0	0	0	0	0	0	0	0	0	0	0	0	0	0	0	0	0	0	0	0	0	0	0	0	0	0	0	0	0	0	0	0	0	0	0	0	0	0	0	0	0	0	0	0	0	0	0	0	0	0	0	0	0	0	0	0	0	0	0	0	0	0	0	0	0	0	0	0	0	0	0	0	0	0	0	0	0	0	0	0	0	0	0	0	0	0	0	0	0	0	0	0	0	0	0	0	0	0	0	0	0	0	0	0	0	0	0	0	0	0	0	0	0	0	0	0	0	0	0	0	0	0	0	0	0	0	0	0	0	0	0	0	0	0	0	0	0	0	0	0	0	0	0	0	0	0	0	0	0	0	0	0	0	0	0	0	0	0	0	0	0	0	0	0	0	0	0	0	0	0	0	0	0	0	0	0	0	0	0	0	0	0	0	0	0	0	0	0	0	0	0	0	0	0	0	0	0	0	0	0	0	0	0	0	0	0	0	0	0	0	0	0	0	0	0	0	0	0	0	0	0	0	0	0	0	0	0	0	0	0	0	0	0	0	0	0	0	0	0	0	0	0	0	0	0	0	0	0	0	0	0	0	0	0	0	0	0	0	0	0	0	0	0	0	0	0	0	0	0	0	0	0	0	0	0	0	0	0	0	0	0	0	0	0	0	0	0	0	0	0	0	0	0	0	0	0	0	0	0	0	0	0	0	0	0	0	0	0	0	0	0	0	0	0	0	0	0	0	0	0	0	0	0	0	0	0	0	0	0	0	0	0	0	0	0	0	0	0	0	0	0	0	0	0	0	0	0	0	0	0	0	0	0	0	0	0	0	0	0	0	0	0	0	0	0	0	0	0	0	0	0	0	0	0	0	0	0	0	0	0	0	0	0	0	0	0	0	0	0	0	0	0	0	0	0	0	0	0	0	0	0	0	0	0	0	0	0	0	0	0	0	0	0	0	0	0	0	0	0	0	0	0	0	0	0	0	0	0	0	0	0	0	0	0	0	0	0	0	0	0	0	0	0	0	0	0	0	0	0	0	0	0	0	0	0	0	0	0	0	0	0	0	0	0	0	0	0	0	0	0	0	0	0	0	0	0	0	0	0	0	0	0	0	0	0	0	0	0	0	0	0	0	0	0	0	0	0	0	0	0	0	0	0	0	0	0	0	0	0	0	0	0	0	0	0	0	0	0	0	0	0	0	0	0	0	0	0	0	0	0	0	0	0	0	0	0	0	0	0	0	0	0	0	0	0	0	0	0	0	0	0	0	0	0	0	0	0	0	0	0	0	0	0	0	0	0	0	0	0	0	0	0	0	0	0	0	0	0	0	0	0	0	0	0	0	0	0	0	0	0	0	0	0	0	0	0	0	0	0	0	0	0	0	0	0	0	0	0	0	0	0	0	0	0	0	0	0	0	0	0	0	0	0	0	0	0	0	0	0	0	0	0	0	0	0	0	0	0	0	0	0	0	0	0	0	0	0	0	0	0	0	0	0	0	0	0	0	0	0	0	0	0	0	0	0	0	0	0	0	0	0	-0.58	-5.15	-3.14	-3.01	-3.21	-0.58	-0.580000000000001	2.73	-5.11	-1.45	-0.23	1.37	-2.36	-5.15	1.08	-1.37	-0.800000000000001	-4.41	-0.58	-1.16	4	0.66	0.4	-0.0200000000000005	-0.58	0.81	-2.32	-5.15	-5.15	0.660000000000001	-0.58	-0.83	0.210000000000001	-0.57	0.67	-2.5	2.47	-5.14	0.209999999999997	1.22	1.57	1.63	1.61	-3.86	-2.66	-1.44	0.520000000000001	-4.87	-4.9	-2.59	0.0700000000000003	-3.58	-0.449999999999999	-0.760000000000001	-0.58	-2.5	-2.39	-7.48	-6.2	0.509999999999998	-0.57	0.729999999999999	-1.15	0.79	1.09	-2.51	-1.93	-2.03	1.44	-2.91	0.120000000000001	-0.58	-4.66	-5.08	-1.88	0.76	-4.2	-4.34	5.99	6.33	0.589999999999999	-3.62	-1.18	-6.91	-5.48	0.81	-0.57	-6.96	-1.16	-2.55	2.79	-0.150000000000002	-2.77	-7.48	-0.32	-0.579999999999998	-5.99	-1.14	1.9	0.819999999999999	-1.34	1.02	0.790000000000001	-7.48	-0.57	5.62	0.659999999999999	-2.29	0.7	-0.98	1.19	-2.61	-0.44	0.479999999999999	-1.68	-1.01	-1.75	-1.45	-2.77	0.129999999999999	2.12	-1.58	1.26	-0.78	3.88	-7.48	-1.44	-4.95	-3.38	3.21	0.74	-2.61	-6.89	-7.42	4.65	-0.4	-0.579999999999998	-4.12	4.7	0.44	-5.05	-5.15	-3.05	1.13	-2.06	-1.7	-2.4	0.550000000000001	-1.95	-2.98	-3.61	0.5	3.89	-0.00999999999999979	-4.25	0.860000000000001	-1.11	-4.47	-0.99	0.6	-2.29	-1.63	0.719999999999999	-2.15	-1.88	-0.58	-5.12	-1.86	0.880000000000001	1.37	-3.27	-0.62	1.74	1.77	-0.58	-0.45	1.28	-4.07	2.97	-5.15	-3.94	-2.1	0.95	-0.579999999999998	-0.58	-2.54	0.540000000000001	-0.539999999999999	-5.15	-3.82	-0.58	-2.33	-5.11	-0.58	0.449999999999999	0.0299999999999989	0.0400000000000009	-2.64833333333333	-0.235000000000001	-0.318	-0.952857142857143	-0.56	0.946666666666665	0.921666666666665	-2.598	-0.312857142857142	0.212857142857143	0.317500000000001	-3.18875	-2.15571428571428	0.0700000000000003	-0.194285714285714	-2.43	-4.00714285714286	-0.534285714285714	-0.798571428571428	-1.34	-1.53125	-1.61857142857143	0.348333333333334	-4.194	1.10428571428572	-1.88	-1.97142857142857	-1.1475	1.51125	-0.081666666666667	0.477777777777778	-1.20352941176471	-0.153846153846155	-0.106666666666666	0.614166666666666	-1.16571428571429	-1.24125	-0.700000000000001	-1.185	-0.682	-0.641111111111112	0.328571428571429	-2.62692307692308	-0.912499999999998	-1.79666666666667	-0.175833333333333	-0.369166666666667	-0.619	-1.63875	0.105	-0.365	-1.86375	-0.114999999999998	-0.572000000000001	-1.23444444444445	-0.728888888888889	-2.15933333333333	0.502500000000001	-3.04555555555556	-3.08	-0.373846153846154	-1.19857142857143	-1.58125	2.02181818181818	-1.448	-0.125999999999999	-3.003	4.225	-0.688181818181818	0.455000000000005	-0.226000000000003	-0.379999999999999	0.186249999999999	-0.776	2.315	-1.325	-1.115	1.68	1.71857142857143	0.155000000000001	0.456999999999997	0.0499999999999989	-3.92625	-1.902	2.35166666666667	-0.474285714285715	-0.271999999999998	-0.864999999999998	-1.65363636363637	-0.165714285714287	-0.980000000000004	-0.672999999999998	-0.2925	-0.00624999999999964	-2.56823529411764	-1.388	-0.677499999999998	-1.455	-2.40125	-1.67444444444444	-2.295	-0.0937500000000036	-1.51363636363636	0.888333333333334	1.87333333333333	-0.673333333333333	-0.997692307692308	0.203	-0.921764705882353	-0.577272727272727	-0.992	-0.675000000000001	-0.0950000000000024	-0.0999999999999996	0.927142857142857	-1.22857142857143	-1.86625	-1.07	-0.162307692307692	0.643000000000001	-1.521	0.427142857142857	-0.848181818181818	-2.31818181818181	-3.43941176470588	-0.0259999999999998	-1.982	-1.80454545454546	1.07222222222222	4.28352941176471	2.87909090909091	-1.86222222222222	-1.06272727272727	-0.209166666666665	0.452727272727273	-0.636000000000003	0.671999999999999	1.078	0.0136363636363637	-2.10571428571428	-1.51428571428571	-0.254444444444447	-0.17	-0.877272727272727	-0.134999999999998	-1.683	0.897777777777778	-0.557142857142855	-1.5375	-1.07875	-0.966249999999999	1.36545454545455	-0.306666666666668	-1.97444444444444	-0.593846153846155	0.81	-0.969999999999999	0.305999999999999	0.381	-1.47	-3.28	1.77833333333333	-1.66933333333333	-0.929000000000002	-0.588999999999999	-2.41	-1.12875	0.417777777777777	0.264545454545456	-1.39722222222222	0.397777777777778	-0.587272727272726	-0.65	-0.771818181818183	1.541	0.944666666666666	-0.207777777777777	1.02615384615385	-2.32142857142857	-2.3875	-0.683333333333332	0.98	-0.531111111111112	1.11058823529412	-2.04777777777778	-1.085	-0.3125	-1.672	0.045263157894734	-0.622	-1.60363636363637	-1.33722222222222	-0.167272727272728	-0.207500000000003	-0.901904761904763	-0.580000000000001	0	-0.209999999999999	-4.56	4	3.43	-5.14	1.93	-1.61	3.19	0.42	3.39	-1.09	-4.78	-2.53	-0.58	-2.47	-3.06	-2.62	-0.00999999999999979	-0.58	-0.659999999999998	-0.58	-5.15	2.63	2.3	-2.32	0.12	-4.84	4	-3.7	-4.86	-3.35	-3.53	-4.95	-0.470000000000002	-4.56	-2.05	0.55	0.38	0.57	-0.66	-5.07	-1.1	0.23	-0.12	0.81	0.129999999999998	0.52	-0.87	0.6	0.53	-0.52	1.13	-0.569999999999999	4.48	-2.11	5.97	-3.14	-5.46	-0.569999999999999	-3.45	-0.00999999999999979	0.0700000000000003	4.14	-0.0499999999999989	-2.33	-1.16	-0.0199999999999996	4.25	-6.97	-1.31	-0.7	-4.05	-7.44	-0.989999999999995	-3.88	-7.47	1.01	-7.45	1.61	3.52	-1.31	-1.89	3.73	0.81	-0.100000000000001	-0.579999999999998	-4.28	-5.78	-0.52	-6.92	-0.22	-0.579999999999998	3.05	-0.580000000000005	-0.0100000000000016	3.67	-0.97	2.43	-1.06	0.550000000000001	5.8	-2.33	2.67	-1.96	-0.38	0.15	0.23	-0.87	-5.02	0.3	-1.38	1.5	-2.96	-0.58	-2.17	-1.09	-2.96	-4.44	3.2	-3.17	2.31	-0.710000000000001	5.07999999999999	-7.26	-0.890000000000001	-1.31	3.53	-0.579999999999998	4.78	-0.98	-7.48	-7.47	-7.26	-0.579999999999998	-1.3	-3.3	1.16	1.17	-5.05	-3.42	-3.08	-4.01	-3.23	-2.74	-1.87	-3.09	-3.18	-0.279999999999999	0.239999999999999	-2.9	2.9	-0.410000000000001	-1.11	3.32	-5.13	-5.14	0.449999999999999	0.92	-4.2	-0.43	-6.11	-1.18	-5.14	0.59	-4.41	-2.41	-4.05	0.74	-3.27	-5.12	-3.35	-3.17	-4.32	1.8	0.25	-5.15	3.08	-1.38	-3.94	0.96	2.01	1.52	-0.859999999999999	3.55	-5.15	3.99	-5.14	2.62	-0.0499999999999998	1.13	-5.11	3.15	2.26	6.66133814775094e-16	0.0649999999999995	-1.73666666666667	-0.309999999999999	0.358	2.07428571428571	1.75142857142857	-0.576666666666666	-3.18333333333333	-1.908	0.598571428571429	0.862857142857143	1.02875	-1.07875	0.187142857142858	-1.47111111111111	-2.67142857142857	-2.838	-3.41285714285714	-3.14142857142857	1.2	-1.26833333333333	-1.005	-1.23285714285714	-0.671666666666667	0.936	-2.16	-2.28166666666667	-0.17	0.56625	0.72125	-3.105	-0.327777777777778	-0.174117647058825	-1.08692307692308	-1.42222222222222	-0.919166666666669	-1.14428571428571	0.840000000000002	0.628888888888889	-0.861666666666665	-0.0830000000000002	-0.698888888888888	-0.0807142857142864	-1.62923076923077	0.272500000000001	-1.08333333333333	-1.645	0.0316666666666663	-0.0950000000000006	-0.918750000000001	-0.285	0.54625	-0.81875	0.95625	2.058	1.39222222222222	-0.0255555555555556	-0.0459999999999994	2.61666666666667	0.0433333333333366	0.0528571428571425	-0.138461538461538	-0.572857142857144	-0.0674999999999999	0.984545454545454	0.430000000000001	0.243	-1.574	0.681666666666668	2.61727272727273	-0.604285714285716	-0.478000000000002	-1.01	-0.51375	-0.920999999999998	-1.02166666666666	-0.223750000000003	-1.71055555555555	1.3325	-2.73	1.06666666666667	1.56	0.2425	-2.11875	2.38933333333334	2.35166666666667	0.581428571428571	-0.184000000000001	0.271666666666667	0.280000000000001	0.0392857142857146	0.948999999999998	2.064	-0.204999999999998	0.5175	-1.02470588235294	-0.800666666666668	3.055	-0.53125	-1.06625	1.56111111111111	0.433333333333334	1.165	-2.35545454545455	0.890000000000001	-1.5125	-1.22083333333333	-0.91	0.0180000000000007	-0.651176470588235	-0.948181818181818	-0.308	-0.904999999999999	0.27	-0.587999999999999	-0.0214285714285714	-1.46142857142857	-0.597499999999998	-1.611875	-1.60461538461539	-0.0470000000000006	-0.614999999999999	-1.16857142857143	-1.84272727272727	2.95454545454545	-3.01117647058823	-1.32466666666667	1.19	1.54181818181818	2.10333333333334	1.14	1.39181818181818	-1.48222222222222	-0.077272727272728	-1.39083333333333	0.426363636363636	-1.164	-1.332	0.762	-0.208181818181819	-0.828571428571429	-0.511428571428571	-0.457777777777778	-1.14666666666667	-0.932727272727272	-1.30142857142857	-1.335	-1.53222222222222	-1.60714285714286	-0.91375	-1.3675	-1.2475	1.06818181818182	-1.36222222222222	0.382222222222222	0.0753846153846176	-0.971250000000001	-1.14	-0.202999999999999	0.234	-3.262	0.0183333333333335	-2.85	-1.64933333333333	-0.750999999999999	-1.427	-0.920769230769229	-0.317499999999999	-1.33444444444445	-0.107272727272727	-1.37888888888889	-0.523333333333333	-1.47909090909091	-1.60090909090909	0.780000000000001	1.277	0.778666666666666	-0.435555555555554	1.19538461538462	-0.0814285714285718	-2.3875	0.89	0.838333333333335	0.153333333333334	-0.0947058823529439	-1.53222222222222	-0.344000000000001	-0.0162499999999994	-1.892	0.026315789473685	-1.491	0.559090909090909	-1.38388888888889	0.0518181818181827	-0.197499999999998	0.0957142857142852	-0.580000000000001	0	-3.14	-4.42	4	3.43	-5.14	2.73	-1.61	3.19	0.42	3.39	-1.09	-4.78	1.08	-1.37	-0.800000000000001	-3.12	-0.58	-0.00999999999999979	4	0.66	0.4	-4.75	2.63	0.81	-2.32	-1.71	-4.84	0.660000000000001	-0.58	-0.83	-1.09	-2.18	-3.79	-2.5	0	-2.05	0.55	1.22	0.57	1.63	-3.49	-1.1	0.23	-0.12	0.520000000000001	-4.87	0.52	-0.87	0.6	0.53	-0.52	1.13	-0.569999999999999	4.48	-2.11	5.97	-3.14	-5.46	-0.569999999999999	-1.93	-0.58	0.0700000000000003	2.65	-0.0499999999999989	-2.33	-1.16	1.44	4.25	-5.56	-0.58	-0.7	-5.08	-3.74	0.76	-3.88	-5.55	5.99	2.47	0.589999999999999	3.52	-1.31	-1.89	3.73	0.81	-0.100000000000001	-6.96	-4.28	-5.78	-0.52	-6.92	-0.22	-7.48	3.05	-0.580000000000005	-0.0100000000000016	3.67	-0.97	0.819999999999999	-1.06	0.550000000000001	4.81	-7.48	-0.57	5.62	0.659999999999999	-0.599999999999999	0.7	-0.87	-0.79	0.3	-1.28	1.5	-1.68	-1.01	-1.75	-1.09	-2.77	-3.25	2.12	-3.17	1.26	-0.78	5.07999999999999	-7.48	-1.44	-1.31	3.53	3.21	0.74	-2.61	-7.48	-7.47	3.16	-0.4	-1.3	-4.12	1.16	0.47	-5.05	-3.42	-3.05	0.14	-2.06	-1.7	-1.87	0.550000000000001	-3.14	-2.98	-0.969999999999999	-1.62	3.18	-0.410000000000001	-1.11	1.49	-1.35	-5.14	-0.99	0.6	-2.29	-0.43	0.719999999999999	-1.18	-5.14	-0.58	-4.41	-2.41	0.880000000000001	0.74	-3.27	-0.62	1.74	1.77	-4.32	1.14	1.19	-4.07	3.08	-1.38	-3.94	0.96	0.95	1.52	-0.58	3.55	-5.15	3.99	-5.15	1.55	-0.58	1.13	-5.11	2.08	0.539999999999999	6.66133814775094e-16	0.0525000000000002	-2.1925	-0.272499999999999	0.0200000000000005	0.560714285714285	0.595714285714285	0.185	-1.13083333333333	-2.253	0.142857142857144	0.537857142857142	0.673125000000001	-2.13375	-0.984285714285713	-0.700555555555555	-1.43285714285714	-2.634	-3.71	-1.83785714285714	0.200714285714286	-1.30416666666667	-1.268125	-1.42571428571429	-0.161666666666667	-1.629	-0.527857142857142	-2.08083333333333	-1.07071428571429	-0.290625	1.11625	-1.59333333333333	0.0749999999999993	-0.688823529411767	-0.620384615384616	-0.764444444444445	-0.1525	-1.155	-0.200624999999999	-0.0355555555555576	-1.02333333333333	-0.3825	-0.670000000000002	0.123928571428575	-2.12807692307693	-0.32	-1.44	-0.910416666666666	-0.168749999999999	-0.356999999999999	-1.27875	-0.0900000000000007	0.0906249999999993	-1.34125	0.420625000000001	0.743	0.078888888888887	-0.377222222222223	-1.10266666666666	1.55958333333333	-1.50111111111111	-1.51357142857143	-0.256153846153845	-0.885714285714284	-0.824375	1.50318181818182	-0.509	0.0585000000000004	-2.2885	2.45333333333334	0.964545454545457	-0.0746428571428623	-0.352	-0.694999999999999	-0.16375	-0.8485	0.646666666666668	-0.774374999999999	-1.41277777777778	1.50625	-0.505714285714287	0.610833333333332	1.0085	0.14625	-3.0225	0.24366666666667	2.35166666666667	0.0535714285714288	-0.228000000000002	-0.296666666666667	-0.686818181818182	-0.0632142857142881	-0.0154999999999994	0.695499999999999	-0.248750000000001	0.255625	-1.79647058823529	-1.09433333333334	1.18875	-0.993124999999999	-1.73375	-0.0566666666666666	-0.930833333333332	0.535625	-1.93454545454546	0.889166666666666	0.180416666666666	-0.947083333333333	-0.953846153846154	0.110500000000001	-0.786470588235294	-0.762727272727273	-0.65	-0.790000000000001	0.0874999999999986	-0.344	0.452857142857143	-1.345	-1.231875	-1.3409375	-0.883461538461539	0.298	-1.068	-0.370714285714286	-1.34545454545454	0.318181818181817	-3.22529411764706	-0.675333333333334	-0.395999999999997	-0.131363636363638	1.58777777777778	2.71176470588235	2.13545454545455	-1.67222222222222	-0.57	-0.799999999999997	0.439545454545453	-0.899999999999999	-0.33	0.919999999999998	-0.0972727272727276	-1.46714285714286	-1.01285714285714	-0.356111111111112	-0.658333333333333	-0.904999999999999	-0.718214285714282	-1.509	-0.317222222222222	-1.08214285714286	-1.225625	-1.223125	-1.106875	1.21681818181818	-0.834444444444443	-0.796111111111111	-0.259230769230768	-0.0806249999999995	-1.055	0.0515000000000008	0.307499999999999	-2.366	-1.63083333333333	-0.535833333333333	-1.65933333333333	-0.84	-1.008	-1.66538461538461	-0.723125000000001	-0.458333333333332	0.0786363636363632	-1.38805555555555	-0.0627777777777769	-1.03318181818182	-1.12545454545455	0.00409090909090892	1.409	0.861666666666666	-0.321666666666667	1.11076923076923	-1.20142857142857	-2.3875	0.103333333333333	0.909166666666668	-0.188888888888888	0.507941176470588	-1.79	-0.714500000000001	-0.164375	-1.782	0.0357894736842077	-1.0565	-0.522272727272727	-1.36055555555556	-0.0577272727272717	-0.202499999999997	-0.403095238095238
chrXII_855718_G_C_+	YLR367W_5UTR_0_211	NA	0.168465298947342	TSS	TRUE	TRUE	FALSE	FALSE	TRUE	FALSE	TRUE	FALSE	2.14050992652045	3	8	1	0	0	0	-1	1	0	0	0.342105263157895	1	8.70098878916782	NA	NA	43	1062	172	72	724	2.99	0.826772	0.196	0.196	0	0	0	0	0	0	0	0	0	0	0	0	0	0	0	0	0	0	0	0	0	0	0	0	0	0	0	0	0	0	0	0	0	0	0	0	0	0	0	0	0	0	0	0	0	0	0	0	0	0	0	0	0	0	0	0	0	0	0	0	0	0	0	0	0	0	0	0	0	0	0	0	0	0	0	0	0	0	0	0	0	0	0	0	0	0	0	0	0	0	0	0	0	0	0	0	0	0	0	0	0	0	0	0	0	0	0	0	0	0	0	0	0	0	0	0	0	0	0	0	0	0	0	0	0	0	0	0	0	0	0	0	0	0	0	0	0	0	0	0	0	0	0	0	0	0	0	0	0	0	0	0	0	0	0	0	0	0	0	0	0	0	0	0	0	0	0	0	0	0	0	0	0	0	0	0	0	0	0	0	0	0	0	0	0	0	0	0	0	0	0	0	0	0	0	0	0	0	0	0	0	0	0	0	0	0	0	0	0	0	0	0	0	0	0	0	0	0	0	0	0	0	0	0	0	0	0	0	0	0	0	0	0	0	0	0	0	0	0	0	0	0	0	0	0	0	0	0	0	0	0	0	0	0	0	0	0	0	0	0	0	0	0	0	0	0	0	0	0	0	0	0	0	0	0	0	0	0	0	0	0	0	0	0	0	0	0	0	0	0	0	0	0	0	0	0	0	0	0	0	0	0	0	0	0	0	0	0	0	0	0	0	0	0	0	0	0	0	0	0	0	0	0	0	0	0	0	0	0	0	0	0	0	0	0	0	0	0	0	0	0	0	0	0	0	0	0	0	0	0	0	0	0	0	0	0	0	0	0	0	0	0	0	0	0	0	0	0	0	0	0	0	0	0	0	0	0	0	0	0	0	0	0	0	0	0	0	0	0	0	0	0	0	0	0	0	0	0	0	0	0	0	0	0	0	0	0	0	0	0	0	0	0	0	0	0	0	0	0	0	0	0	0	0	0	0	0	0	0	0	0	0	0	0	0	0	0	0	0	0	0	0	0	0	0	0	0	0	0	0	0	0	0	0	0	0	0	0	0	0	0	0	0	0	0	0	0	0	0	0	0	0	0	0	0	0	0	0	0	0	0	0	0	0	0	0	0	0	0	0	0	0	0	0	0	0	0	0	0	0	0	0	0	0	0	0	0	0	0	0	0	0	0	0	0	0	0	0	0	0	0	0	0	0	0	0	0	0	0	0	0	0	0	0	0	0	0	0	0	0	0	0	0	0	0	0	0	0	0	0	0	0	0	0	0	0	0	0	0	0	0	0	0	0	0	0	0	0	0	0	0	0	0	0	0	0	0	0	0	0	0	0	0	0	0	0	0	0	0	0	0	0	0	0	0	0	0	0	0	0	0	0	0	0	0	0	0	0	0	0	0	-5.09	0	0	0	0	0	0	0	0	0	0	0	0	0	0	0	0	0	0	0	0	0	0	0	0	0	0	0	0	0	0	0	0	0	0	0	0	0	0	0	0	0	0	0	0	0	0	0	0	0	0	0	0	0	0	0	0	0	0	0	0	0	0	0	0	0	0	0	0	0	0	0	0	0	0	0	0	0	0	0	0	0	0	0	0	0	0	0	0	0	0	0	0	0	0	0	0	0	0	0	0	0	0	0	0	0	0	0	0	0	0	0	0	0	0	0	0	0	0	0	0	0	0	0	0	0	0	0	0	0	0	0	0	0	0	0	0	0	0	0	0	0	0	0	0	0	0	0	0	0	0	0	0	0	0	0	0	0	0	0	0	0	0	0	0	0	0	0	0	0	0	0	0	0	0	0	0	0	0	0	0	0	0	0	0	0	0	0	0	0	0	0	0	0	0	0	-5.09	0	0	0	0	0	0	0	0	0	0	0	0	0	0	0	0	0	0	0	0	0	0	0	0	0	0	0	0	0	0	0	0	0	0	0	0	0	0	0	0	0	0	0	0	0	0	0	0	0	0	0	0	0	0	0	0	0	0	0	0	0	0	0	0	0	0	0	0	0	0	0	0	0	0	0	0	0	0	0	0	0	0	0	0	0	0	0	0	0	0	0	0	0	0	0	0	0	0	0	0	0	0	0	0	0	0	0	0	0	0	0	0	0	0	0	0	0	0	0	0	0	0	0	0	0	0	0	0	0	0	0	0	0	0	0	0	0	0	0	0	0	0	0	0	0	0	0	0	0	0	0	0	0	0	0	0	0	0	0	0	0	0	0	0	0	0	0	0	0	0	0	0	0	0	0	0	0	0	0	0	0	0	0	0	0	0	0	0	0	0	0	0	0	0	0	-1	0	0	0	0	0	0	0	0	0	0	0	0	0	0	0	0	0	0	0	0	0	0	0	0	0	0	0	0	0	0	0	0	0	0	0	0	0	0	0	0	0	0	0	0	0	0	0	0	0	0	0	0	0	0	0	0	0	0	0	0	0	0	0	0	0	0	0	0	0	0	0	0	0	0	0	0	0	0	0	0	0	0	0	0	0	0	0	0	0	0	0	0	0	0	0	0	0	0	0	0	0	0	0	0	0	0	0	0	0	0	0	0	0	0	0	0	0	0	0	0	0	0	0	0	0	0	0	0	0	0	0	0	0	0	0	0	0	0	0	0	0	0	0	0	0	0	0	0	0	0	0	0	0	0	0	0	0	0	0	0	0	0	0	0	0	0	0	0	0	0	0	0	0	0	0	0	0	0	0	0	0	0	0	0	0	0	0	0	0	0	0	0	0	0	0	-5.09	0	0	0	0	0	0	0	0	0	0	0	0	0	0	0	0	0	0	0	0	0	0	0	0	0	0	0	0	0	0	0	0	0	0	0	0	0	0	0	0	0	0	0	0	0	0	0	0	0	0	0	0	0	0	0	0	0	0	0	0	0	0	0	0	0	0	0	0	0	0	0	0	0	0	0	0	0	0	0	0	0	0	0	0	0	0	0	0	0	0	0	0	0	0	0	0	0	0	0	0	0	0	0	0	0	0	0	0	0	0	0	0	0	0	0	0	0	0	0	0	0	0	0	0	0	0	0	0	0	0	0	0	0	0	0	0	0	0	0	0	0	0	0	0	0	0	0	0	0	0	0	0	0	0	0	0	0	0	0	0	0	0	0	0	0	0	0	0	0	0	0	0	0	0	0	0	0	0	0	0	0	0	0	0	0	0	0	0	0	0	0	0	0	0	0	-5.09	0	0	0	0	0	0	0	0	0	0	0	0	0	0	0	0	0	0	0	0	0	0	0	0	0	0	0	0	0	0	0	0	0	0	0	0	0	0	0	0	0	0	0	0	0	0	0	0	0	0	0	0	0	0	0	0	0	0	0	0	0	0	0	0	0	0	0	0	0	0	0	0	0	0	0	0	0	0	0	0	0	0	0	0	0	0	0	0	0	0	0	0	0	0	0	0	0	0	0	0	0	0	0	0	0	0	0	0	0	0	0	0	0	0	0	0	0	0	0	0	0	0	0	0	0	0	0	0	0	0	0	0	0	0	0	0	0	0	0	0	0	0	0	0	0	0	0	0	0	0	0	0	0	0	0	0	0	0	0	0	0	0	0	0	0	0	0	0	0	0	0	0	0	0	0	0	0	0	0	0	0	0	0	0	0	0	0	0	0	0	0	0	0	0	0	-1	0	0	0	0	0	0	0	0	0	0	0	0	0	0	0	0	0	0	0	0	0	0	0	0	0	0	0	0	0	0	0	0	0	0	0	0	0	0	0	0	0	0	0	0	0	0	0	0	0	0	0	0	0	0	0	0	0	0	0	0	0	0	0	0	0	0	0	0	0	0	0	0	0	0	0	0	0	0	0	0	0	0	0	0	0	0	0	0	0	0	0	0	0	0	0	0	0	0	0	0	0	0	0	0	0	0	0	0	0	0	0	0	0	0	0	0	0	0	0	0	0	0	0	0	0	0	0	0	0	0	0	0	0	0	0	0	0	0	0	0	0	0	0	0	0	0	0	0	0	0	0	0	0	0	0	0	0	0	0	0	0	0	0	0	0	0	0	0	0	0	0	0	2.81	-0.6	-4	2.45	-4.27	-2.45	0.00999999999999979	4.44	-0.61	2.67	3.47	-0.640000000000001	0.35	-4.57	4.57	2.09	-1.68	-2.42	4.57	0	-2.75	-2.29	-4.57	0	-4.21	3.4	-2.66	-4.57	-2.41	0.460000000000001	4.57	4.57	-0.56	1.64	-4.5	1.7	-4.56	-4.56	-4.35	4.08	-1.58	2.12	-4.57	4.57	1.08	0.29	4.55	-0.27	2.91	-2.99	-1.35	-4.34	-3.87	0.69	0	0.0500000000000003	3.03	-5.68	-4.49	0.789999999999999	-0.0999999999999996	0.41	0.57	-1.53	-4.02	-0.140000000000001	-1.8	-0.85	2.01	-3.42	-2.19	-3	0.63	-0.26	2.93	-3.42999999999999	-3.98	-4.18	-6.81	4.61	6.88	-6.9	6.85	1.29	-6.43	1.1	-8.88178419700125e-16	-3.39	-1.17	1.65	6.69	-6.9	-1.41	-1.5	-2.3	6.2	4.33	0.699999999999999	-4.84	2.63	-0.99	-5.76	-2.94	6.9	0	0.219999999999999	2.37	-0.880000000000002	0.480000000000001	0.789999999999999	-0.72	-3.53	0.720000000000001	1.28	1.4	-1.13	1.36	-0.98	0.0299999999999994	4.05	-1.51	0.9	1.18	3.63	0.240000000000002	0.109999999999999	-0.49	-0.220000000000001	1.27	0	-4.51	2.32	2.48	6.19	6.9	-0.140000000000002	6.84	-0.54	3.36	-0.33	-2.83	-3.2	-0.34	-1.88	-3.44	0	-1.6	1.2	1.19	-2.6	-3.77	-4.3	-0.700000000000001	2.78	-4.65	-0.779999999999998	0.77	1.08	-1.78	-0.179999999999999	4.12	-2.82	6.86	-3.76	0.690000000000002	4.57	-0.279999999999999	-4.53	1.8	-0.260000000000002	-2.23	-4.57	4.57	4.57	2.26	-0.96	-1.06	3.21	-0.17	-4.57	-2.92	0.119999999999999	1.26	4.28	-1.18	3.43	4.27	0.559999999999999	-3.58	4.57	4.57	-4.57	-1.62	-1.89	0.54	-1.78	0.251666666666667	-0.153333333333333	-0.744999999999999	-0.0539999999999994	-1.18	0.0185714285714287	1.52333333333333	2.80166666666667	0.00399999999999956	0.0214285714285722	1.52	-0.746250000000002	-1.7575	-0.987142857142857	0.746666666666666	1.80142857142857	-0.109999999999999	-0.207142857142857	2.64714285714286	-0.219999999999999	-0.553333333333333	-0.567499999999999	-1.73	0.461666666666668	-3.614	2.10285714285714	0.163333333333334	-1.23285714285714	-1.21875	-0.0425000000000004	3.74	0.32888888888889	-0.347647058823529	0.523846153846154	1.30888888888889	0.436666666666667	0.0535714285714288	-1.47125	0.454444444444444	0.9725	-0.182	0.356666666666666	-0.370000000000001	0.405384615384614	-0.906666666666668	-0.236666666666666	0.272500000000001	-0.258333333333333	-0.234	-1.64125	-0.085	-0.38	-1.1425	0.30375	-0.878	-1.29111111111111	0.352222222222222	-1.00466666666667	0.2775	-3.77666666666667	-1.97857142857143	-0.147692307692306	0	-0.7375	0.937272727272727	-0.344	-0.443999999999999	-0.919999999999999	1.5625	-1.78727272727273	0.992142857142852	0.500666666666667	1.66	0.5975	-0.91	0.332222222222221	-1.19875	0.366666666666667	0.256249999999998	2.20428571428571	0.793333333333331	-0.00199999999999889	0.438749999999999	-0.574999999999999	-2.48666666666667	0	0.724285714285713	-1.55	-0.293333333333333	-0.640909090909091	-0.587857142857143	-0.57	-1.318	0.384999999999998	0.866250000000001	-0.365294117647053	-0.172000000000001	-1.34	-0.467499999999998	-1.4175	-0.776666666666667	-0.688333333333333	0.180624999999999	0.594545454545454	-0.731666666666666	1.65666666666667	0.0708333333333329	-0.308461538461539	0.159999999999999	-0.297058823529412	0.760909090909091	-1.295	-0.0537499999999991	-0.0843750000000014	-0.0620000000000003	0.432857142857141	-0.172857142857143	-0.561250000000001	0.524375000000001	2.27461538461538	0.282999999999999	-0.407	0.998571428571429	0.828181818181818	-1.16636363636364	-0.267647058823528	-0.0859999999999985	-0.902000000000001	-1.71545454545454	0.0888888888888886	0.424117647058821	1.64636363636364	0.312222222222221	0.57181818181818	0.945	-1.07	0.477000000000004	0.433999999999999	0.169	0.331818181818182	-1.91	-0.157142857142857	0.06111111111111	0.571111111111112	-0.19	-0.199999999999999	-0.317	0.534444444444444	0.482857142857142	-1.53375	0.296249999999999	0.2875	0.183636363636364	1.71222222222222	-1.63333333333333	-0.943846153846156	1.30375	0.356999999999999	0.449999999999999	0.052999999999999	1.032	-2.12833333333333	4.005	-0.178666666666667	-0.150500000000001	0.481	-0.991538461538461	0.258750000000001	0.292222222222222	0.256363636363636	-0.0183333333333344	0.414444444444444	1.47272727272727	1.58	0.539090909090909	0.304	0.0813333333333333	0.104444444444444	-0.221538461538461	-1.41142857142857	0	-0.450666666666667	0.086666666666666	0.204444444444444	0.331764705882353	-0.777777777777777	0.169	1.0675	0.106	0.0931578947368443	0.603999999999999	-0.77	0.0155555555555562	0.322727272727272	0.199375	-0.554285714285714	1.3	-3.14	-0.94	3.76	4.57	-0.569999999999999	0	-3.93	0.36	1.97	-2.27	0	4.57	4.57	1.3	-2.54	0.55	-1.71	-1.97	1.54	1.26	0.180000000000001	4.57	1.8	4.57	-1.34	-3.05	4.57	4.57	0	-4.57	-0.689999999999999	2.48	-2.51	-4.37	2.3	0.6	3.23	-2.71	1.41	1.05	-1.2	-3.5	1.19	1.79	-1.36	3.15	3.84	-0.760000000000002	-3.65	-0.69	4.34	0.51	-0.37	4.39	2.39	0.45	-0.51	1.6	3.19	4.39	-0.190000000000001	4.39	-0.0699999999999998	2.75	-0.08	2.64	0.73	4.69	2.31	-6.9	-0.0999999999999996	-3.06	-2.78	5.05	1.99	-0.700000000000001	4.67000000000001	6.29	-4.1	1.72	6.9	3.39	-0.889999999999999	6.69	1.1	3.14	4.22	0	-2.42	0.989999999999999	6.9	2.44	0.45	0.24	6.89999999999999	4.05	-0.699999999999999	0.61	6.07	1.45	-3.21	1.76	6.32	0.580000000000002	-2.07	-0.23	2.94	0.63	2.33	-1.64	-1.63	-1.62	-1.49	0.51	-1.03	1.82	0.69	-0.0599999999999996	-5.25	0.0799999999999992	2.56	-1.25	-1.2	1.12	-6.9	0.69	0.750000000000002	1.2	-0.890000000000004	1.28	-3.08	-5.69	1.2	-2.83	0.360000000000003	-1.87	-0.1	-1.5	-1.59	2.83	-1.41	0.0800000000000001	-3.04	1.44	0.04	1.38	0.77	-4.01	4.32	-0.21	-4.18	0.920000000000001	-3.4	2.17	-2.42	-3.86	1.12	-0.17	0.56	-4.12	2.82	-4.71	-2.41	0.92	-0.0800000000000001	-0.120000000000001	4.39	-0.65	-1.72	-2.23	-4.57	-2.49	-2.82	-1.18	-2.34	-0.82	-1.87	0.56	2.25	-2.92	-0.53	0.31	-1.45	-1.24	2.8	-4.57	-4.46	-4.57	2.04	0.0899999999999999	3.11	-1.62	3.3	2.4	1.07	-0.251666666666667	0.153333333333334	0.745000000000001	0.0540000000000003	1.18	-0.0185714285714269	-1.52333333333333	-2.80166666666667	-0.00399999999999956	-0.0214285714285722	-1.52	0.74625	1.7575	0.987142857142857	-0.746666666666668	-1.80142857142857	0.109999999999999	0.207142857142857	-2.64714285714286	0.220000000000001	0.553333333333333	0.567499999999999	1.73	2.053	3.614	-2.10285714285714	-0.163333333333333	1.23285714285714	1.21875	0.0425000000000004	-3.74	-0.328888888888887	0.347647058823529	-0.523846153846154	-1.30888888888889	-0.436666666666667	-0.0535714285714306	1.47125	-0.454444444444444	-0.9725	0.182	-0.356666666666666	0.370000000000001	-0.405384615384616	0.906666666666668	0.236666666666666	-0.272500000000001	0.258333333333335	0.234	1.64125	0.085	0.38	1.1425	-0.303749999999999	0.878	1.29111111111111	-0.352222222222221	1.00466666666667	-0.2775	3.77666666666667	1.97857142857143	0.147692307692308	0	0.7375	-0.937272727272731	0.344	0.443999999999999	0.92	-1.5625	1.78727272727273	-0.992142857142859	-0.500666666666667	-1.66	-0.597499999999998	0.91	-0.332222222222221	1.19875	-0.366666666666664	-0.256250000000001	-2.20428571428572	-0.793333333333333	0.00199999999999889	-0.438750000000001	0.574999999999999	2.48666666666667	0	-0.724285714285713	1.55	0.293333333333333	0.640909090909091	0.587857142857143	0.57	1.318	-0.385000000000002	-0.866249999999997	0.365294117647061	0.172000000000001	1.34	0.467500000000001	1.4175	0.776666666666666	0.688333333333333	-0.180624999999999	-0.594545454545454	0.731666666666666	-1.65666666666667	-0.0708333333333337	0.308461538461539	-0.16	0.297058823529412	-0.760909090909091	1.295	0.0537500000000009	0.0843749999999979	0.0619999999999998	-0.432857142857143	0.172857142857143	0.561249999999999	-0.524375	-2.27461538461538	-0.283000000000001	0.406999999999999	-0.998571428571429	-0.828181818181818	1.16636363636363	0.267647058823528	0.0859999999999985	0.901999999999997	1.71545454545454	-0.0888888888888886	-0.424117647058825	-1.64636363636363	-0.312222222222221	-0.57181818181818	-0.945	1.07	-0.477	-0.433999999999999	-0.169	-0.331818181818182	1.91	0.157142857142857	-0.0611111111111118	-0.57111111111111	0.190000000000001	0.199999999999999	0.317	-0.534444444444444	-0.482857142857143	1.53375	-0.296249999999999	-0.287500000000001	-0.183636363636364	-1.71222222222222	1.63333333333333	0.943846153846152	-1.30375	-0.356999999999999	-0.450000000000001	-0.0530000000000008	-1.032	2.12833333333333	-4.005	0.178666666666667	0.150499999999999	-0.481	0.991538461538461	-0.258749999999999	-0.292222222222222	-0.256363636363636	0.0183333333333326	-0.414444444444445	-1.47272727272727	-1.58	-0.539090909090909	-0.303999999999998	-0.0813333333333333	-0.104444444444445	0.221538461538461	1.41142857142857	0	0.450666666666667	-0.086666666666666	-0.204444444444444	-0.331764705882353	0.777777777777777	-0.169	-1.0675	-0.106	-0.0931578947368443	-0.604000000000001	0.77	-0.0155555555555544	-0.322727272727274	-0.199375	0.554285714285715	1.3	-0.6	-4	3.46	-2.81	-2.45	0	-3.3	-0.61	1.97	2.07	0	0.74	1.37	3.49	-2.49	0	-2.09	1.37	0	-2.75	-2.29	1.33	1.8	-4	-1.34	-3.05	-1.64	3.9	0	4.3	3.89	2.48	-2.23	-4.37	2.3	-0.76	-1.35	-4.35	4.08	-1.36	1.85	-3.5	4.57	1.79	-1.36	3.15	-0.27	2.91	-2.99	-0.69	-0.37	-3.87	0.69	3.81	0.0500000000000003	3.03	-3.94	1.6	0.789999999999999	-0.0999999999999996	-0.190000000000001	4.39	-0.0699999999999998	-4.02	-0.140000000000001	2.64	0.65	4.69	-3.42	-6.9	-0.0999999999999996	-3.06	-0.27	5.05	1.99	-3.09	-2.31	-1.43	-4.1	6.88	-0.080000000000001	5.61	1.29	-6.43	1.1	3.14	-3.09	0	1.65	3.73	-1.94	2.44	-1.5	0.24	6.89999999999999	4.05	0.699999999999999	0.61	6.07	-0.99	-5.76	-2.94	6.9	0	-2.07	-0.23	2.94	0.63	1.8	-1.64	-1.63	0.720000000000001	1.28	0.51	-1.03	1.82	-0.98	0.0299999999999994	2.37	0.0799999999999992	0.9	0.44	3.08	0.240000000000002	-6.9	0.69	-0.220000000000001	1.27	0	-4.35	2.32	-1.24	1.2	0.249999999999998	-0.140000000000002	-0.230000000000002	-0.1	-1.5	-0.33	1.68	-3.18	-0.34	-3.04	0.2	0.04	0.6	0.77	-2.79	2.1	-1.98	-4.18	0.920000000000001	2.78	-4.65	-2.42	-1.64	1.12	-1.43	-0.179999999999999	-0.46	-0.36	-0.81	-2.41	0.92	-0.0800000000000001	-0.279999999999999	-4.53	-0.65	-1.72	-2.23	-4.57	2.31	3.25	2.26	-2.34	-0.82	2.44	-0.17	-1.76	-2.92	0.119999999999999	1.26	4.28	-1.24	2.8	4.27	0.559999999999999	-4.57	3.04	0.0899999999999999	-4.46	-1.62	3.3	2.32	-1.3	0	0	0	0	0	0	0	0	0	0	0	0	0	0	0	0	0	0	0	1.77635683940025e-15	0	0	0	1.27181818181818	0	0	0	0	0	0	0	0	0	0	0	0	0	0	0	0	0	-3.5527136788005e-15	0	0	1.77635683940025e-15	0	0	0	-1.77635683940025e-15	0	0	0	0	1.77635683940025e-15	0	0	0	0	-3.5527136788005e-15	0	0	0	0	0	0	0	1.77635683940025e-15	0	0	0	0	0	0	0	0	0	0	0	0	0	0	0	0	0	0	0	0	0	0	0	0	0	0	0	0	0	-3.5527136788005e-15	-3.5527136788005e-15	0	-1.77635683940025e-15	-1.77635683940025e-15	0	0	0	0	0	0	0	0	0	-8.88178419700125e-16	8.88178419700125e-16	0	0	0	-1.77635683940025e-15	0	0	0	0	0	0	8.88178419700125e-16	0	0	-7.105427357601e-15	0	0	0	0	-7.105427357601e-15	0	0	3.5527136788005e-15	0	0	0	0	0	0	0	0	0	0	0	0	0	-8.88178419700125e-16	0	0	0	0	1.77635683940025e-15	0	0	0	0	0	0	0	0	0	0	0	0	0	0	0	0	0	0	0	0	0	0	0	0	0	0	-1.77635683940025e-15	0	0	0	0	-1.77635683940025e-15	0	0	0	0	0	0	0	0	0	0	0
chrXII_855738_A_AT_+	YLR367W_5UTR_0_121	NA	0.134521979401427	TSS	FALSE	TRUE	FALSE	FALSE	TRUE	FALSE	TRUE	NA	2.12683212751362	3	28	1	1	0	1	0	0	0	0	0.339869281045752	0.993464052287582	8.70098878916782	NA	NA	43	1062	172	72	704	2.99	0.574803	0.355	NA	0	0	0	0	0	0	0	0	0	0	0	0	0	0	0	0	0	0	0	0	0	0	0	0	0	0	0	0	0	0	0	0	0	0	0	0	0	0	0	0	0	0	0	0	0	0	0	0	0	0	0	0	0	0	0	0	0	0	0	0	0	0	0	0	0	0	0	0	0	0	0	0	0	0	0	0	0	0	0	0	0	0	0	0	0	0	0	0	0	0	0	0	0	0	0	0	0	0	0	0	0	0	0	0	0	0	0	0	0	0	0	0	0	0	0	0	0	0	0	0	0	0	0	0	0	0	0	0	0	0	0	0	0	0	0	0	0	0	0	0	0	0	0	0	0	0	0	0	0	0	0	0	0	0	0	0	0	0	0	0	0	0	0	0	0	0	0	0	0	0	0	0	0	0	0	0	0	0	0	0	0	0	0	0	0	0	0	0	0	0	0	0	0	0	0	0	0	0	0	0	0	0	0	0	0	0	0	0	0	0	0	0	0	0	0	0	0	0	0	0	0	0	0	0	0	0	0	0	0	0	0	0	0	0	0	0	0	0	0	0	0	0	0	0	0	0	0	0	0	0	0	0	0	0	0	0	0	0	0	0	0	0	0	0	0	0	0	0	0	0	0	0	0	0	0	0	0	0	0	0	0	0	0	0	0	0	0	0	0	0	0	0	0	0	0	0	0	0	0	0	0	0	0	0	0	0	0	0	0	0	0	0	0	0	0	0	0	0	0	0	0	0	0	0	0	0	0	0	0	0	0	0	0	0	0	0	0	0	0	0	0	0	0	0	0	0	0	0	0	0	0	0	0	0	0	0	0	0	0	0	0	0	0	0	0	0	0	0	0	0	0	0	0	0	0	0	0	0	0	0	0	0	0	0	0	0	0	0	0	0	0	0	0	0	0	0	0	0	0	0	0	0	0	0	0	0	0	0	0	0	0	0	0	0	0	0	0	0	0	0	0	0	0	0	0	0	0	0	0	0	0	0	0	0	0	0	0	0	0	0	0	0	0	0	0	0	0	0	0	0	0	0	0	0	0	0	0	0	0	0	0	0	0	0	0	0	0	0	0	0	0	0	0	0	0	0	0	0	0	0	0	0	0	0	0	0	0	0	0	0	0	0	0	0	0	0	0	0	0	0	0	0	0	0	0	0	0	0	0	0	0	0	0	0	0	0	0	0	0	0	0	0	0	0	0	0	0	0	0	0	0	0	0	0	0	0	0	0	0	0	0	0	0	0	0	0	0	0	0	0	0	0	0	0	0	0	0	0	0	0	0	0	0	0	0	0	0	0	0	0	0	0	0	0	0	0	0	0	0	0	0	0	0	0	0	0	0	0	0	0	0	0	0	0	0	0	0	0	0	0	0	0	0	0	0	0	0	0	0	0	0	0	0	0	0	0	0	0	0	0	0	0	0	0	0	0	0	0	0	0	0	0	0	0	0	0	0	0	0	0	0	0	0	0	0	0	0	0	0	0	0	0	0	0	0	0	0	0	0	0	0	0	0	0	0	0	0	0	0	0	0	0	0	0	0	0	0	0	0	0	0	0	0	0	0	0	0	0	0	0	0	0	0	0	0	0	0	0	0	0	0	0	0	0	0	0	0	0	0	0	0	0	0	0	0	0	0	0	0	0	0	0	0	0	0	0	0	0	0	0	0	0	0	0	0	0	0	0	0	0	0	0	0	0	0	0	0	0	0	0	0	0	0	0	0	0	0	0	0	0	0	0	0	0	0	0	0	0	0	0	0	0	0	0	0	0	0	0	0	0	0	0	0	0	0	0	0	0	0	0	0	0	0	0	0	0	0	0	0	0	0	0	0	0	0	0	0	0	0	0	0	0	0	0	0	0	0	0	0	0	0	0	0	0	0	0	0	0	0	0	0	0	0	0	0	0	0	0	0	0	0	0	0	0	0	0	0	0	0	0	0	0	0	0	0	0	0	0	0	0	0	0	0	0	0	0	0	0	0	0	0	0	0	0	0	0	0	0	0	0	0	0	0	0	0	0	0	0	0	0	0	0	0	0	0	0	0	0	0	0	0	0	0	0	0	0	0	0	0	0	0	0	0	0	0	0	0	0	0	0	0	0	0	0	0	0	0	0	0	0	0	0	0	0	0	0	0	0	0	0	0	0	0	0	0	0	0	0	0	0	0	0	0	0	0	0	0	0	0	0	0	0	0	0	0	0	0	0	0	0	0	0	0	0	0	0	0	0	0	0	0	0	0	0	0	0	0	0	0	0	0	0	0	0	0	0	0	0	0	0	0	0	0	0	0	0	0	0	0	0	0	0	0	0	0	0	0	0	0	0	0	0	0	0	0	0	0	0	0	0	0	0	0	0	0	0	0	0	0	0	0	0	0	0	0	0	0	0	0	0	0	0	0	0	0	0	0	0	0	0	0	0	0	0	0	0	0	0	0	0	0	0	0	0	0	0	0	0	0	0	0	0	0	0	0	0	0	0	0	0	0	0	0	0	0	0	0	0	0	0	0	0	0	0	0	0	0	0	0	0	0	0	0	0	0	0	0	0	0	0	0	0	0	0	0	0	0	0	0	0	0	0	0	0	0	0	0	0	0	0	0	0	0	0	0	0	0	0	0	0	0	0	0	0	0	0	0	0	0	0	0	0	0	0	0	0	0	0	0	0	0	0	0	0	0	0	0	0	0	0	0	0	0	0	0	0	0	0	0	0	0	0	0	0	0	0	0	0	0	0	0	0	0	0	0	0	0	0	0	0	0	0	0	0	0	0	0	0	0	0	0	0	0	0	0	0	0	0	0	0	0	0	0	0	0	0	0	0	0	0	0	0	0	0	0	0	0	0	0	0	0	0	0	0	0	0	0	0	0	0	0	0	0	0	0	0	0	0	0	0	0	0	0	0	0	0	0	0	0	0	0	0	0	0	0	0	0	0	0	0	0	0	0	0	0	0	0	0	0	0	0	0	0	0	0	0	0	0	0	0	0	0	0	0	0	0	0	0	0	0	0	0	0	0	0	0	0	0	0	0	0	0	0	0	0	0	0	0	0	0	0	0	0	0	0	0	0	0	0	0	0	0	0	0	0	0	0	0	0	0	0	0	0	0	0	0	0	0	0	0	0	0	0	0	0	0	0	0	0	0	0	0	0	0	0	0	0	0	0	0	0	0	0	0	0	0	0	0	0	0	0	0	0	0	0	0	0	0	0	0	0	0	0	0	0	0	0	0	0	0	0	0	0	0	0	0	0	0	0	0	0	0	0	0	0	0	0	0	0	0	0	0	0	0	0	0	0	0	0	0	0	0	0	0	0	0	0	0	0	0	0	0	0	0	0	0	0	0	0	0	0	0	0	0	0	0	0	0	0	0	0	0	0	0	0	0	0	0	0	0	0	0	0	0	0	0	0	0	0	0	0	0	0	0	0	0	0	0	0	0	0	0	0	0	0	0	0	0	0	0	0	0	0	0	0	0	0	0	0	0	0	0	0	0	0	0	0	0	0	0	0	0	0	0	0	0	0	0	0	0	0	0	0	0	0	0	0	0	0	0	0	0	0	0	0	0	0	0	0	0	0	0	0	0	0	0	0	0	0	0	0	0	0	0	0	0	0	0	0	0	0	0	0	0	0	0	0	0	0	0	0	0	0	0	0	0	0	0	0	0	0	0	0	0	0	0	0	0	0	0	0	0	0	0	0	0	0	0	0	0	0	0	0	0	0	0	0	0	0	0	0	0	0	0	0	0	0	0	0	0	0	0	0	0	0	0	0	0	0	0	0	0	0	0	0	0	0	0	0	0	0	0	0	0	0	0	0	0	0	0	0	0	0	0	0	0	0	0	0	0	0	0	0	0	0	0	0	0	0	0	0	0	0	0	0	0	0	0	0	0	0	0	0	0	0	0	0	0	0	0	0	0	0	0	0	0	0	0	0	0	0	0	0	0	0	0	0	0	0	0	0	0	0	0	0	0	0	0	0	0	0	0	0	0	0	0	0	0	0	0	0	0	0	0	0	0	0	0	0	0	0	1.1	0	0	0	0	0	0	0	0	0	0	0	0	0	0	1.47	0	0	0.700000000000001	0	0	0	0	0	0	0	0	0	3.36	0	0	0	0	0	0	0	0	0	0	-1.05	0	0	0	0	0	0	0	0	0	0	-1.26	0	0	0	0	0	0	0	0	0	0	0.59	0	-0.809999999999992	-4.22	0	0	0	4	0	0	0	0	0	0	0	0	0	4.41	0	0	0	0	0	0	0	0	0	0	0	0	0	0	0	0	0	0	0	0	0	0	0	-0.42	0	0	0	0	0	0	0	0	0	0	0	0	0	0	0	0	0	0	0	0	1.19	0	0	0	0	0	0	0	0	0	0	0	0	0	0	4.83	0	1.26	0	0	0	0	0	0	0	0	0	0	0	0	2.04	0	0	0	0	0	0	0	0.109999999999999	0	-0.520000000000001	0	0	0	0	0.52	0.64	0	-0.25	0	0	0	0	0	0.64	0	0	0	0	0	0	0	0	0	0	0	0.310952380952381	-0.480714285714287	0.429047619047619	-0.809333333333333	-0.800357142857143	-0.733928571428571	0.272142857142857	0.385000000000002	-0.207666666666666	-0.349107142857143	-0.874464285714286	0.0331944444444447	-0.386527777777779	-0.796071428571429	0.395777777777777	0.110357142857143	0.0269999999999992	-0.624107142857142	-0.222142857142858	-0.529642857142857	0.122857142857143	-0.132916666666667	0.432857142857143	0.592857142857143	-1.09466666666667	0.333035714285714	0.44857142857143	-0.595178571428571	-0.309027777777779	0.49388888888889	-0.203333333333333	0.471666666666668	-0.348758169934641	-0.033956043956044	0.0113333333333347	0.46628205128205	-0.242666666666668	-0.70013888888889	-0.696222222222222	-0.378974358974361	-0.170454545454545	-0.240438596491227	0.317714285714288	-0.813956043956043	-0.190897435897437	-0.343846153846155	0.173333333333332	-0.00179487179487126	-0.0491818181818182	0.0540277777777778	0.0663888888888886	-0.3475	0.0388888888888896	-0.542222222222222	-0.622333333333332	-0.561111111111112	-0.486	-0.649333333333338	-0.53903846153846	-0.11866666666667	-0.86125	-0.0331868131868127	-0.0612500000000011	-0.466805555555554	0.277045454545455	-0.617636363636363	-0.14890909090909	-0.516545454545454	1.03179487179487	-0.41810606060606	-0.239619047619044	-0.0573333333333323	-0.525277777777777	-0.0115277777777774	0.100090909090909	1.1216081871345	-0.18513888888889	-0.186345029239767	0.296250000000001	0.802857142857142	-0.0552380952380958	-0.274727272727272	-0.343055555555557	-0.760694444444447	-0.525333333333336	1.05333333333333	-1.09571428571429	0.58490909090909	-0.425238095238097	-0.524999999999999	0.150666666666666	-0.453727272727271	-0.33990909090909	-0.121388888888887	-0.37777777777778	-0.66957516339869	-0.23620833333333	-0.834166666666667	-0.30875	-0.419861111111111	-1.07422222222222	-0.872857142857143	-0.414705882352941	-0.0792424242424232	0.362857142857141	0.897820512820516	0.124423076923076	-0.0492307692307694	0.0625454545454547	-0.112875816993464	-0.201287878787879	0.0521818181818183	0.00847222222222221	-0.00400735294117638	0.135818181818181	0.600178571428572	0.0403571428571432	-0.550277777777778	-0.223345588235293	-0.504725274725274	0.156909090909091	-0.400181818181817	0.458749999999999	0.00121212121212011	-1.48249999999999	-0.602450980392156	0.209291666666665	-0.795874999999999	-0.549166666666668	0.00744444444444525	1.32091503267974	0.409469696969698	-0.186111111111117	-0.569318181818183	0.196987179487181	0.60530303030303	0.411363636363639	0.685363636363636	0.266545454545454	0.0919696969696968	-0.05232142857143	-0.569642857142856	0.0324444444444438	0.129333333333333	-0.0342424242424251	0.459571428571426	-0.19390909090909	0.798222222222222	-0.093571428571428	0.290694444444444	-0.347638888888888	-0.115416666666667	0.244696969696969	-0.425777777777778	-0.262555555555558	0.224395604395607	-0.13638888888889	-0.239454545454546	0.151272727272728	0.135272727272728	0.453666666666667	-0.555	0.395	-0.215583333333335	-0.158357142857142	-0.00672727272727336	-0.31978021978022	-0.597361111111113	0.508666666666667	0.0875757575757579	-0.137602339181285	0.337777777777777	-0.449318181818182	-0.490303030303028	-0.823863636363637	0.161090909090909	0.175833333333333	0.324333333333334	0.283131868131869	-0.539464285714287	0.0315277777777787	-0.386999999999999	0.234363636363637	-0.314	0.361143790849672	-0.0721111111111092	-0.25	-0.591249999999999	-0.236272727272727	0.00284210526315931	-0.0363636363636353	-0.773257575757576	-0.141666666666666	-0.18121212121212	-0.0784191176470586	-0.218874458874458	0.51	0.369999999999999	0	0	1.71	4.58	0	0	1.86	0	1.42	0	0	0	0	0	0	0	0	3.29	0	0	0	0	0	0	0	0	0	0	0	0	0	0	0	0	0	0	0.8	0	0	-2.27	0	-0.980000000000004	0	0	0	0	0	0	0	0	0	0	4.38	0.550000000000001	1.36	0	5.95	0	0	0	0	0.740000000000001	0	0.86	0	0	0	0.600000000000001	0	0	0	0	0	0	0	-4.17000000000001	0	0	3.03	0.450000000000003	0	0	-5.83	4.41	0	0	0.11	0	0	1.35	1.78	0	0	-0.579999999999998	0	0.32	0	0	0.47	2.31	0	0	0	0	0	0	0	0	0	0	0	0	0	0	0	0	-0.279999999999998	0.549999999999997	0	0	0	0	5.18	0	0	0	0	0	0	0	0	0	0	0	0	0	0	0	0	0	0	0	0	0	0	0	0	0	0	0	0	0	0	0	0	0	0	0	0	0	0	0	0	0	0	0.33	0	0	-0.52	0	0	0	0	0	1.45	0	0	2.65	0	0.0300000000000001	0	0	0	0	0	0	0	1.7	0	0.26	0	0	-1.28	0.38	0.552142857142858	0.433809523809524	-0.283333333333333	-0.114666666666667	1.17	1.21071428571429	0.272142857142857	-0.677857142857142	0.494333333333334	0.556785714285713	0.94625	0.195277777777777	-0.00527777777777771	0.807142857142857	-0.551	-0.483035714285714	-0.319000000000001	-0.357499999999998	-0.088571428571429	1.08089285714286	-0.497619047619047	-0.350555555555555	-0.65892857142857	0.155238095238095	0.314	-0.415714285714285	0.282619047619047	0.331249999999999	0.526527777777778	-0.0815277777777776	0.265714285714285	-0.454222222222223	0.0624509803921569	-0.197527472527472	-0.115888888888888	-0.397692307692306	-0.266523809523811	-0.130694444444444	0.641	0.369743589743589	0.129909090909091	0.0179532163742699	-0.367476190476189	0.194340659340661	0.0762179487179502	-0.113782051282051	-0.654679487179489	0.131282051282051	0.379454545454546	-0.670972222222222	-0.251944444444445	0.234305555555556	-0.200416666666666	0.452083333333333	1.13	0.54188888888889	0.459555555555556	-0.110291666666669	1.21044871794872	-0.861666666666665	0.0826785714285716	0.0101098901098897	0.564285714285717	0.357638888888889	0.208333333333332	0.49590909090909	0.0990909090909078	-0.00827272727272721	-0.387243589743591	0.686515151515152	-0.113857142857142	-0.0190416666666664	0.191805555555556	-0.122083333333332	-0.384999999999998	-0.831345029239767	-0.452222222222222	-0.282251461988302	0.0350000000000001	-1.28964285714286	1.13595238095238	0.442454545454545	0.308333333333334	0.316249999999997	0.202083333333334	1.05333333333333	0.70875	-1.09218181818182	0.339285714285715	0.596439393939395	-0.103190476190477	1.37727272727273	0.993727272727273	0.233611111111113	0.77125	0.00758169934640307	-0.0736249999999998	0.658333333333333	0.45611111111111	-0.204305555555557	1.17311111111111	0.742380952380952	0.583529411764708	-0.378636363636364	-0.471666666666666	-0.49653846153846	-0.205897435897436	-0.234835164835165	-0.00245454545454571	-0.131372549019607	0.0484848484848488	-0.182454545454545	-0.232638888888889	0.183970588235294	-0.245181818181819	0.112500000000001	-0.446428571428571	-0.0266666666666673	-0.21404411764706	0.132967032967031	-0.188090909090908	0.0758181818181836	-0.100714285714285	-0.0700757575757578	1.80909090909091	-0.514117647058825	-0.597750000000001	0.646208333333334	0.731818181818184	0.328444444444447	-0.555653594771243	0.295530303030302	0.0975555555555552	0.702348484848486	-0.277115384615385	0.133257575757575	-0.0909090909090899	-0.757363636363635	0.0310000000000006	0.118636363636364	-0.51732142857143	0.606964285714286	-0.0717777777777773	-0.237333333333334	-0.25	-0.505333333333333	-0.147818181818181	-0.969222222222222	-0.476607142857143	-0.444722222222223	-0.527361111111111	-0.0533333333333346	0.251439393939394	0.137222222222222	0.454444444444444	-0.00142857142856911	-0.656527777777778	-0.122727272727273	0.149090909090908	0.141818181818183	-0.247	0.543333333333333	-0.379761904761905	-0.3125	-0.154666666666667	-0.261727272727272	0.0295054945054929	0.480694444444445	-0.534333333333333	-0.0500000000000007	-0.144561403508771	-0.696555555555555	0.123787878787876	0.100757575757576	0.852045454545454	0.308545454545454	0.141666666666667	-0.295666666666667	0.078846153846154	0.677500000000002	0.0315277777777787	0.367666666666667	0.0745454545454551	0.139111111111111	-0.143235294117648	-0.372444444444444	-0.00563636363636277	0.371666666666666	-0.287363636363636	0.087184210526317	-0.245454545454546	0.550227272727273	-0.163304093567252	0.304318181818182	0.07231617647059	0.0105627705627702	0	0	0	0	1.14	4	0	0	0	0	1.42	0	0	0	0	0	0	0	0	0	0	0	1.46	0	0	0	0	0	0	0	0	0	0	0	0	2.98	0	0	0.8	0	0	0	0	0	0	0	-1.05	0	0	0	0	0	0	0	0	0.350000000000001	0.69	0	1.19	0	0	0	0	0	0	0.86	0	0	0.59	0.600000000000001	0	0	0	0	0	4	0	-0.620000000000003	0	0	0.27	0	0	0	-5.83	4.41	0	0	0	0	0	0	0	0	0	-0.579999999999998	0	0.32	0	0	0	1.21	0	0	0	0	0	0	0	-0.42	0	0	0	0	0	0	0	0	0	0	0	0	0	0	3.71	0	0	0	0	0	1.19	0	0	0	0	0	0	0	0	0	0	0	0	0	0	4.83	0	0.1	0	0	0	0	0	0	0	0	0	0	0	0	0.25	0	0	0	0	0	0	0	0.109999999999999	0	-0.52	0	0	0	0	0	1.22	0	0	0	0	0.0300000000000001	0	0	0.64	0	0	0	0	0	0	0	0	0	0	0.38	0.43154761904762	-0.0234523809523814	0.0728571428571421	-0.462000000000001	0.184821428571428	0.238392857142857	0.272142857142857	-0.14642857142857	0.143333333333334	0.103839285714285	0.0358928571428576	0.114236111111111	-0.195902777777775	0.00553571428571509	-0.0776111111111106	-0.186339285714286	-0.146000000000001	-0.490803571428572	-0.155357142857143	0.275625	-0.187380952380952	-0.241736111111111	-0.113035714285713	0.374047619047619	-0.390333333333333	-0.0413392857142849	0.365595238095239	-0.131964285714284	0.108750000000001	0.206180555555555	0.031190476190476	0.00872222222222163	-0.143153594771242	-0.115741758241757	-0.0522777777777783	0.0342948717948701	-0.254595238095238	-0.415416666666667	-0.0276111111111099	-0.00461538461538424	-0.0202727272727277	-0.111242690058479	-0.0248809523809541	-0.309807692307693	-0.0573397435897434	-0.228814102564101	-0.240673076923077	0.0647435897435908	0.165136363636361	-0.308472222222221	-0.0927777777777781	-0.056597222222222	-0.0807638888888889	-0.0450694444444446	0.253833333333333	-0.00961111111111101	-0.0132222222222218	-0.3798125	0.335705128205127	-0.490166666666664	-0.389285714285716	-0.0115384615384624	0.251517857142858	-0.0545833333333334	0.242689393939393	-0.0608636363636368	-0.024909090909091	-0.26240909090909	0.322275641025641	0.134204545454546	-0.1767380952381	-0.0381874999999994	-0.16673611111111	-0.0668055555555558	-0.142454545454548	0.145131578947368	-0.318680555555556	-0.234298245614035	0.165625	-0.243392857142858	0.540357142857143	0.0838636363636382	-0.0173611111111107	-0.222222222222221	-0.161625000000001	1.05333333333333	-0.193482142857142	-0.253636363636364	-0.0429761904761907	0.0357196969696965	0.0237380952380946	0.461772727272731	0.326909090909091	0.056111111111111	0.196736111111111	-0.330996732026151	-0.154916666666665	-0.0879166666666666	0.0736805555555549	-0.312083333333334	0.0494444444444433	-0.0652380952380955	0.0844117647058802	-0.228939393939395	-0.0544047619047614	0.200641025641026	-0.0407371794871807	-0.142032967032968	0.030045454545454	-0.122124183006536	-0.0764015151515149	-0.0651363636363635	-0.112083333333333	0.0899816176470587	-0.0546818181818178	0.356339285714286	-0.203035714285714	-0.288472222222223	-0.218694852941177	-0.185879120879122	-0.0155909090909088	-0.162181818181818	0.179017857142856	-0.0344318181818188	0.163295454545455	-0.558284313725494	-0.194229166666666	-0.0748333333333342	0.0913257575757562	0.167944444444444	0.382630718954246	0.352500000000001	-0.0442777777777792	0.0665151515151514	-0.0400641025641022	0.369280303030305	0.160227272727276	-0.0359999999999996	0.148772727272727	0.10530303030303	-0.284821428571428	0.0186607142857156	-0.0196666666666658	-0.0540000000000003	-0.142121212121213	-0.0228809523809517	-0.170863636363636	-0.0854999999999997	-0.285089285714285	-0.0770138888888905	-0.4375	-0.0843749999999996	0.248068181818182	-0.144277777777779	0.0959444444444451	0.111483516483517	-0.396458333333333	-0.181090909090909	0.150181818181819	0.138545454545454	0.103333333333333	-0.00583333333333336	0.0076190476190483	-0.264041666666664	-0.156511904761903	-0.134227272727273	-0.145137362637364	-0.0583333333333318	-0.012833333333333	0.0187878787878795	-0.14108187134503	-0.179388888888889	-0.162765151515149	-0.194772727272728	0.0140909090909105	0.234818181818182	0.15875	0.0143333333333331	0.180989010989011	0.0690178571428568	0.0315277777777787	-0.00966666666666605	0.154454545454546	-0.0874444444444453	0.108954248366013	-0.22227777777778	-0.127818181818181	-0.109791666666668	-0.261818181818182	0.0450131578947364	-0.140909090909091	-0.111515151515151	-0.152485380116957	0.0615530303030312	-0.00305147058823607	-0.104155844155844
chrXII_855772_C_T_+	YLR367W_5UTR_0_112	NA	0.129553410904049	TSS	TRUE	TRUE	FALSE	FALSE	TRUE	FALSE	FALSE	TRUE	2.12971660910584	3	62	1	0	0	1	0	-1	0	1	0.335526315789474	0.980769230769231	8.70098878916782	NA	NA	43	1062	172	72	670	NA	0	0.336	0.664	0	0	0	0	0	0	0	0	0	0	0	0	0	0	0	0	0	0	0	0	0	0	1.46	0	0	0	0	0	0	0	0	0	0	0	0	0	0	0	0	0	0	0	0	0	0	0	0	0	0	0	0	0	0	0	0	0	0	0	0	0	0	0	0	0	0	0	0	0	0	0	0	0	0	0	0	0	0	0	0	0	0	0	0	0	0	0	0	0	0	0	0	0	0	0	0	0	0	0	0	0	0	0	0	0	0	0	0	0	0	0	0	0	0	0	0	0	0	0	0	0	0	0	0	0	0	0	0	0	0	0	0	0	0	0	0	0	0	0	0	0	0	0	0	0	0	0	0	0	0	0	0	0	0	0	0	0	0	0	0	0	0	0	0	0	0	0	0	0	0	0	0	0	0	0	0	0	0	0	0	0	0	0	0	0	0	0	0	0	0	0	0	0	0	0	0	0	0	0	0	0	0	0	0	0	0	0	0	0	0	0	0	0	0	0	0	0	0	0	1.46	0	0	0	0	0	0	0	0	0	0	0	0	0	0	0	0	0	0	0	0	0	0	0	0	0	0	0	0	0	0	0	0	0	0	0	0	0	0	0	0	0	0	0	0	0	0	0	0	0	0	0	0	0	0	0	0	0	0	0	0	0	0	0	0	0	0	0	0	0	0	0	0	0	0	0	0	0	0	0	0	0	0	0	0	0	0	0	0	0	0	0	0	0	0	0	0	0	0	0	0	0	0	0	0	0	0	0	0	0	0	0	0	0	0	0	0	0	0	0	0	0	0	0	0	0	0	0	0	0	0	0	0	0	0	0	0	0	0	0	0	0	0	0	0	0	0	0	0	0	0	0	0	0	0	0	0	0	0	0	0	0	0	0	0	0	0	0	0	0	0	0	0	0	0	0	0	0	0	0	0	0	0	0	0	0	0	0	0	0	0	0	0	0	0	0	0	0	0	0	0	0	0	0	0	0	0	0	0	0	0	0	0	0	0	0	0	0	0	0	0	0	0	0	0	0	0	0	0	0	0	0	0	0	0	0	0	0	0	0	0	0	0	0	0	0	0	0	0	0	0	0	0	0	0	0	0	0	0	0	0	0	0	0	0	0	0	0	0	0	0	0	0	0	0	0	0	0	0	0	0	0	0	0	0	0	0	0	0	0	0	0	0	0	0	0	0	0	0	0	0	0	0	0	0	0	0	0	0	0	0	0	0	0	0	0	0	0	0	0	0	0	0	0	0	0	0	0	0	0	0	0	0	0	0	0	0	0	0	0	0	0	0	0	0	0	0	0	0	0	0	0	0	0	0	0	0	0	0	0	0	0	0	0	0	0	0	0	0	0	0	0	0	0	0	0	0	0	0	0	0	0	0	0	0	0	0	0	0	0	0	0	0	0	0	0	0	0	0	0	0	0	0	0	0	0	0	0	0	0	0	0	0	0	0	0	0	0	0	0	0	0	0	0	0	0	0	0	0	0	0	0	0	0	0	0	0	0	0	0	0	0	0	0	0	0	0	0	0	0	0	0	0	0	0	0	0	0	0	0	0	0	0	0	0	0	0	0	0	0	0	0	0	0	0	0	0	0	0	0	0	0	0	0	0	0	0	0	0	0	0	0	0	0	0	0	0	0	0	0	0	0	0	0	0	0	0	0	0	0	0	0	0	0	0	0	0	0	0	0	0	0	0	0	0	0	0	0	0	0	0	0	0	0	0	0	0	0	0	0	0	0	0	0	0	0	0	0	0	0	0	0	0	0	0	0	0	0	0	0	0	0	0	0	0	0	0	0	0	0	0	0	0	0	0	0	0	0	0	0	0	0	0	0	0	0	0	0	0	0	0	0	0	0	0	0	0	0	0	0	0	0	0	0	0	0	0	0	0	0	0	0	0	0	0	0	0	0	0	0	0	0	0	0	0	0	0	0	0	0	0	0	0	0	0	0	0	0	0	0	0	0	0	0	0	0	0	0	0	0	0	0	0	0	0	0	0	0	0	0	0	0	0	0	0	0	0	0	0	0	0	0	0	0	0	0	0	0	0	0	0	0	0	0	0	0	0	0	0	0	0	0	0	0	0	0	0	0	0	0	0	0	0	0	0	0	0	0	0	0	0	0	0	0	0	0	0	0	0	0	0	0	0	0	0	0	0	0	0	0	0	0	0	0	0	0	0	0	0	0	0	0	0	0	0	0	0	0	0	0	0	0	0	0	0	0	0	0	0	0	0	0	0	0	0	0	0	0	0	0	0	0	0	0	0	0	0	0	0	0	0	0	0	0	0	0	0	0	0	0	0	0	0	0	0	0	0	0	0	0	0	0	0	0	0	0	0	0	0	0	0	0	0	0	0	0	0	0	0	0	0	0	0	0	0	0	0	0	0	0	0	0	0	0	0	0	0	0	0	0	0	0	0	0	0	0	0	0	0	0	0	0	0	0	0	0	0	0	0	0	0	0	0	0	0	0	0	0	0	0	0	0	0	0	0	0	0	0	0	0	0	0	0	0	0	0	0	0	0	0	0	0	0	0	0	0	0	0	0	0	0	0	0	0	0	0	0	0	0	0	0	0	0	0	0	0	0	0	0	0	0	0	0	0	0	0	0	0	0	0	0	0	0	0	0	0	0	0	0	0	0	0	0	0	0	0	0	0	0	0	0	0	0	0	0	0	0	0	0	0	0	0	0	0	0	0	0	0	0	0	0	0	0	0	0	0	0	0	0	0	1.46	0	0	0	0	0	0	0	0	0	0	0	0	0	0	0	0	0	0	0	0	0	0	0	0	0	0	0	0	0	0	0	0	0	0	0	0	0	0	0	0	0	0	0	0	0	0	0	0	0	0	0	0	0	0	0	0	0	0	0	0	0	0	0	0	0	0	0	0	0	0	0	0	0	0	0	0	0	0	0	0	0	0	0	0	0	0	0	0	0	0	0	0	0	0	0	0	0	0	0	0	0	0	0	0	0	0	0	0	0	0	0	0	0	0	0	0	0	0	0	0	0	0	0	0	0	0	0	0	0	0	0	0	0	0	0	0	0	0	0	0	0	0	0	0	0	0	0	0	0	0	0	0	0	0	0	0	0	0	0	0	0	0	0	0	0	0	0	0	0	0	0	0	0	0	0	0	0	0	0	0	0	0	0	0	0	0	0	0	0	0	0	0	0	0	0	1.46	0	0	0	0	0	0	0	0	0	0	0	0	0	0	0	0	0	0	0	0	0	0	0	0	0	0	0	0	0	0	0	0	0	0	0	0	0	0	0	0	0	0	0	0	0	0	0	0	0	0	0	0	0	0	0	0	0	0	0	0	0	0	0	0	0	0	0	0	0	0	0	0	0	0	0	0	0	0	0	0	0	0	0	0	0	0	0	0	0	0	0	0	0	0	0	0	0	0	0	0	0	0	0	0	0	0	0	0	0	0	0	0	0	0	0	0	0	0	0	0	0	0	0	0	0	0	0	0	0	0	0	0	0	0	0	0	0	0	0	0	0	0	0	0	0	0	0	0	0	0	0	0	0	0	0	0	0	0	0	0	0	0	0	0	0	0	0	0	0	0	0	0	0	0	0	0	0	0	0	0	0	0	0	0	0	0	0	0	0	0	0	0	0	0	0	0	0	0	0	0	0	0	0	0	0	0	0	0	0	0	0	0	0	0	0	0	0	0	0	0	0	0	0	0	0	0	0	0	0	0	0	0	0	0	0	0	0	0	0	0	0	0	0	0	0	0	0	0	0	0	0	0	0	0	0	0	0	0	0	0	0	0	0	0	0	0	0	0	0	0	0	0	0	0	0	0	0	0	0	0	0	0	0	0	0	0	0	0	0	0	0	0	0	0	0	0	0	0	0	0	0	0	0	0	0	0	0	0	0	0	0	0	0	0	0	0	0	0	0	0	0	0	0	0	0	0	0	0	0	0	0	0	0	0	0	0	0	0	0	0	0	0	0	0	0	0	0	0	0	0	0	0	0	0	0	0	0	0	0	0	0	0	0	0	0	0	0	0	0	-0.58	-2.55	-2.01	-0.33	-0.58	-0.580000000000002	4	-4.5	-4.06	0.11	-2.45	1.97	-1.39	-3.98	-5.15	-5.11	-3.69	-5.08	-5.15	-2.25	-1.24	0.300000000000001	-0.58	0.57	-0.58	1.01	0.859999999999999	-5.15	-2.45	-0.19	-5.15	-5.15	-1.82	1.36	-5.15	1.15	-4.73	0.999999999999998	-2.68	-5.15	-0.21	1.89	2.31	-4.94	-1.89	-0.58	0.520000000000001	-0.58	-0.58	0.4	1.3	-3.04	-1.28	-0.34	0	-1.52	-1.66	-2.17	1.59	2.68	-0.57	2.64	-0.57	0.609999999999999	0.53	-2.77	-0.86	-2.3	-2.93	2.73	0.849999999999994	-5.39	-0.4	-1.77	-0.63	3.17	-1.49	-7.48	3.32	-3.22	1.76	-3.67	2.06	-7.22	5.85	1.91	-1.71	0.15	-0.569999999999999	-2.08	2.53	-6.61	-0.48	-2.44	-3.42	-0.690000000000005	-5.89	-0.58	-4.05	-0.330000000000001	-5.61	-2.98	-3.57	-7.48	3.81	-3.46	-0.64	-3.76	1.59	-0.38	1.88	-0.0300000000000001	3.64	0.44	-0.79	0.920000000000001	-0.0999999999999996	-2.48	-1.05	-0.710000000000001	0.67	-0.75	-0.99	-0.2	-1.83	-6.13	0.619999999999997	-0.579999999999998	0.199999999999998	0.800000000000001	0.119999999999999	0.799999999999999	0.810000000000002	-0.540000000000001	-7.48	0.199999999999999	-2.47	-0.0100000000000007	0.68	-1.27	-0.57	-1.36	2.34	-1.82	-5.16	-0.579999999999998	1.41	0.729999999999999	-4.35	3.21	-4.26	1.99	1.22	-2.44	0.750000000000001	1.71	0.940000000000001	-0.57	0.61	0.17	-2.94	-0.46	-2.95	-0.369999999999997	-1.91	-2.71	-1.41	-5.15	-0.58	-1.89	-0.580000000000001	1.44	-5.15	-5.15	-3.85	-0.16	-0.0800000000000003	0.44	1.46	-0.579999999999998	-2.86	-0.269999999999999	-0.31	-4.44	1.06	-1.3	-4.83	-5.13	-0.9	2.43	-3.44	-2.41	-0.640000000000002	-1.13	-0.17	-0.43	-0.211666666666666	-2.495	0.51	-0.264	0.227142857142859	-0.578571428571429	-0.576666666666666	-1.88	-2.602	-0.334285714285715	-1.30714285714286	1.06375	-1.43125	-1.16857142857143	-0.676666666666668	-1.99571428571429	-2.32	-3.8	-3.18142857142857	-0.578571428571427	-0.786666666666667	-0.963750000000001	-0.113333333333333	-0.113333333333333	-0.58	-0.998571428571429	-2.04333333333333	-0.738571428571428	0.0712499999999991	1.55375	-3.82166666666667	0.148888888888888	-0.855882352941176	-0.677692307692308	-1.41555555555555	0.1775	-1.21928571428571	0.229999999999999	-1.15444444444445	-2.1575	-0.5	-0.997777777777777	0.69857142857143	-3.03230769230769	-0.00583333333333513	-1.56	-0.448333333333331	-0.110833333333332	-0.385	0.00250000000000128	0.19	0.0150000000000006	-0.721250000000001	-0.418750000000001	0.306000000000001	0.0566666666666666	-1.08111111111111	-1.15466666666666	0.225000000000001	0.731111111111108	-1.10142857142857	-0.226153846153846	-1.19857142857143	-0.84375	1.08454545454546	-1.104	0.318	-2.083	2.6625	1.09909090909091	-0.537142857142854	-0.726666666666667	-2.04	-0.411249999999999	0.134	1.98277777777778	-0.126250000000002	-1.48166666666667	1.42375	-0.485714285714284	-0.638333333333334	0.459	-0.38875	-3.35125	0.584666666666671	2.35166666666667	-1.19857142857143	1.278	-0.571666666666667	-1.01272727272728	0.422142857142857	-0.41	0.645	-0.677499999999998	-0.8725	-2.20294117647059	-1.216	0.662499999999998	-0.987500000000001	-0.983750000000001	-0.897777777777778	-1.60666666666667	-0.274374999999999	-2.10818181818182	1.62	0.216666666666669	-0.744166666666666	-0.689230769230769	0.0430000000000001	-0.624705882352941	-1.33818181818182	0.303	-0.62125	-0.010625000000001	-0.0379999999999994	0.494285714285715	-1.05571428571429	-1.305	-1.594375	-2.43692307692308	0.359999999999999	-1.114	-0.571428571428572	-1.67636363636364	-1.15181818181819	-3.17176470588235	0.0600000000000023	-1.08	-0.0890909090909098	0.983333333333334	3.85941176470589	1.23272727272727	-2.17444444444445	-1.63454545454545	-1.15416666666667	1.52272727272727	-1.113	0.238000000000001	0.909000000000001	-0.318181818181818	-0.195714285714285	-1.35714285714286	-0.315555555555555	-0.741111111111111	-0.687272727272727	0.0650000000000013	-1.366	0.363333333333333	-1.04	-0.00375000000000014	-1.375	-1.25375	1.18181818181818	-2.01888888888889	-0.341111111111111	0.350000000000001	-0.49375	-1.327	-0.144	0.328000000000001	-2.502	-1.15166666666667	-2.22666666666667	-1.49066666666667	-0.778499999999999	-1.07	-1.41846153846154	-1.3875	0.125555555555556	0.00818181818181785	-1.37888888888889	-0.0166666666666675	-2.06	-2.23	-1.31090909090909	1.237	0.863333333333333	-0.312222222222223	1.24769230769231	-0.910000000000002	-2.3875	-0.232666666666669	0.893333333333334	-0.735555555555557	0.778823529411765	-1.27	-1.254	-1.38	-1.778	-0.0478947368421032	-1.226	-0.833636363636364	-1.35277777777778	-0.490000000000002	-0.406874999999999	-0.347619047619048	-0.58	-0.44	-3.5	0.869999999999999	-0.83	-2.45	4	0.55	-0.72	0.18	3.28	-0.42	-4.58	-5.15	-2.09	-0.97	-5.15	-4.8	1.04	1.17	-5.15	-5.15	-2.49	-1.06	-5.15	1.42	-0.24	-5.15	-5.15	-2.22	3.42	-3.99	-0.99	-0.58	-0.58	-0.58	-5.14	3.22	-2.45	-1.02	-3.35	-0.58	1.03	-2.52	-1.39	-0.580000000000001	0.810000000000001	1.2	-0.349999999999999	-5.15	-1.41	-2.07	-3.86	3.99	3.8	1.22	-1.1	4.04	2.05	-3.99	-4.96	3.89	-0.569999999999999	1.21	2.46	-1.99	1.2	-2.67	0.4	1.46	-0.579999999999998	1.07	2.99	2.2	-1.49	-1.92	-5.68	-1.31	1.66	0.290000000000001	1.12	-5.88	0.520000000000001	-6.13	-2.15	1.91	1.82	-7.48	0.580000000000001	-0.17	-0.56	-3.33	-1.32	0.289999999999999	-2.65	6.33	-4.41999999999999	1.78	-7.42	-2.89	-1.18	-1.81	4.95	-7.48	3.24	-1.27	-1.41	-1.37	1.21	-1.24	1.86	-3.14	1.46	2.21	-0.73	0.92	-3.99	-3.79	-1.69	2.5	-1.33	0.34	0.0800000000000005	3.38	0.12	-7.48	-2.87	2.94	3.49	0.229999999999997	2.98	1.44	-0.579999999999997	-3.96	-2.3	-0.579999999999999	1.31	0.0599999999999996	0.49	-0.610000000000001	-2.03	3.01	3.39	0.7	0.399999999999999	-4.11	1.74	-0.8	-4.53	-3.1	-0.68	2.46	-0.899999999999999	-0.64	-3.51	-0.979999999999999	3.05	-0.719999999999999	0.14	-0.23	-5.25	-2.73	-0.21	0.880000000000001	-1.67	2.94	-1	0.23	-0.58	0.0699999999999998	-2.5	-5.15	1.71	1.3	2.05	2.82	1.87	0.34	-1.66	-3.78	-2.86	-0.6	-0.13	4	-2.28	-1.51	-0.58	-0.58	-0.870000000000001	2.85	2.82	-5.15	-1.04	-5.15	-5.15	-2.93	0.316666666666665	-1.89	-1.055	0.303999999999999	0.894285714285715	1.77	0.946666666666665	-0.381666666666666	-1.904	0.619999999999999	2.38285714285714	0.282499999999999	-2.83625	-0.800000000000001	-0.724444444444444	-0.869999999999999	-2.948	-3.62	-0.494285714285714	0.979999999999999	-1.82166666666667	-1.5725	-2.96285714285714	-0.210000000000001	-2.678	-0.0571428571428569	-2.11833333333333	-1.40285714285714	-0.6525	0.678749999999999	0.635	0.00111111111111128	-0.521764705882351	-0.563076923076922	-0.113333333333333	-0.482499999999998	-1.09071428571429	-0.63125	1.08333333333333	0.110833333333332	-0.265000000000001	-0.342222222222222	-0.450714285714287	-1.22384615384615	-0.634166666666667	-1.32	-1.3725	-0.226666666666667	-0.329000000000001	-2.56	-0.37	0.16625	-1.96125	1.26	1.18	0.101111111111111	0.326666666666667	-1.05066666666666	2.89416666666667	-3.73333333333333	-1.92571428571429	-0.286153846153846	-0.572857142857142	-0.805000000000001	1.92181818181818	0.0859999999999994	-0.201000000000001	-2.494	2.24416666666667	0.83	0.387857142857143	0.0226666666666659	0.649999999999999	0.0837500000000002	-1.831	-0.689444444444447	-1.4225	-1.34388888888889	1.58875	-0.525714285714287	1.86	1.558	0.68125	-2.69375	-0.0973333333333315	2.35166666666667	1.30571428571429	-1.734	-0.0216666666666665	-0.36090909090909	-0.54857142857143	0.379000000000001	0.746	0.18	1.38375	-1.39	-0.972666666666662	1.715	-0.998749999999999	-2.48375	0.784444444444444	-0.255000000000001	1.345625	-1.76090909090909	0.158333333333333	0.144166666666667	-1.15	-1.21846153846154	0.178	-0.948235294117646	-0.187272727272727	-1.603	-0.958749999999998	0.185625000000002	-0.65	0.411428571428572	-1.63428571428571	-1.15875	-1.0875	0.669999999999998	0.236000000000001	-1.022	-0.169999999999999	-1.01454545454545	1.78818181818182	-3.27882352941177	-1.41066666666667	0.288	-0.173636363636362	2.19222222222222	1.56411764705882	3.03818181818182	-1.17	0.494545454545452	-0.445833333333333	-0.643636363636364	-0.686999999999998	-0.898	0.930999999999997	0.123636363636365	-2.73857142857143	-0.668571428571429	-0.396666666666667	-0.575555555555555	-1.12272727272727	-1.50142857142857	-1.652	-0.997777777777777	-1.12428571428571	-2.4475	-1.07125	-0.960000000000001	1.25181818181818	0.350000000000001	-1.25111111111111	-0.868461538461538	0.3325	-0.782999999999999	0.247	0.287000000000001	-2.23	-2.11	1.155	-1.828	-0.9015	-0.946000000000002	-1.91230769230769	-0.0587499999999999	-1.04222222222222	0.14909090909091	-1.39722222222222	-0.108888888888888	-0.00636363636363768	-0.0209090909090914	1.31909090909091	1.581	0.859999999999999	-0.331111111111113	0.973846153846154	-1.49285714285714	-2.3875	0.439333333333334	0.924999999999999	0.357777777777779	0.237058823529411	-2.31	-0.175000000000002	1.05125	-1.786	0.119473684210526	-0.887	-0.210909090909091	-1.36833333333333	0.374545454545455	0.00187499999999829	-0.458571428571428	-0.58	-0.44	-2.01	-0.33	-0.83	-2.45	4	-3.28	-0.72	0.11	1.59	-0.42	-2.83	-5.15	-5.15	-5.11	-3.69	-5.08	0.51	1.17	-5.15	-5.15	-1.73	-1.06	-4.58	1.01	-0.0700000000000003	-5.15	-5.15	-0.19	-2.82	-5.15	-0.99	0.600000000000001	-2.01	1.15	-5.14	3.05	-2.45	-2.07	-2.93	-0.58	2.31	-4.94	-1.39	-0.580000000000001	0.520000000000001	1.2	-0.349999999999999	-0.159999999999999	-1.28	-2.07	-2.83	2.33	3.8	1.22	-1.1	3.48	2.05	1.17	-4.38	2.64	-0.569999999999999	0.609999999999999	1.47	-2.77	1.2	-2.67	-0.579999999999999	1.46	0.519999999999996	-5.39	2.99	-1.77	-0.63	3.17	-5.68	-6.57	3.32	-0.71	1.41	-5.88	0.520000000000001	-6.13	5.85	1.91	1.82	0.15	0.57	-2.08	1.33	-3.91	-1.32	-2.44	-2.65	6.33	-4.41999999999999	1.78	-7.42	-0.330000000000001	-1.77	-1.81	4.95	-7.48	3.81	-3.46	-0.64	-3.76	1.59	-0.38	1.86	-0.0300000000000001	3.64	0.44	-0.79	0.920000000000001	-0.0999999999999996	-3.79	-1.05	2.5	0.510000000000001	-0.75	-0.99	-0.2	0.12	-6.13	0.619999999999997	2.94	3.49	0.800000000000001	0.119999999999999	0.799999999999999	0.810000000000002	-3.87	-2.3	0.199999999999999	-1.9	-0.0100000000000007	0.68	-1.27	-0.57	3.01	2.34	-1.82	-3.19	-0.579999999999998	1.41	0.729999999999999	-4.53	-1.16	-4.26	2.46	0.460000000000001	-0.64	-3.51	1.71	1.41	-0.719999999999999	0.61	-0.23	-2.94	-1.58	-2.95	0.880000000000001	-1.67	1.57	-1	-1.17	-0.58	-0.84	-1.64	1.44	1.71	1.3	2.05	0.26	1.39	0.44	1.41	-3.78	-2.86	-0.6	-0.31	-4.44	0.919999999999999	-1.3	-4.83	-2.35	-0.870000000000001	2.43	0.7	-5.15	-0.640000000000002	-5.15	-3.64	-2.46	0.0525000000000002	-2.1925	-0.272499999999999	0.0199999999999996	0.560714285714287	0.595714285714285	0.185	-1.13083333333333	-2.253	0.142857142857142	0.537857142857143	0.673124999999999	-2.13375	-0.984285714285713	-0.700555555555557	-1.43285714285714	-2.634	-3.71	-1.83785714285714	0.200714285714286	-1.30416666666667	-1.268125	-1.64769230769231	-0.161666666666667	-1.629	-0.527857142857142	-2.08083333333333	-1.07071428571428	-0.290625	1.11625	-1.59333333333333	0.0750000000000011	-0.688823529411764	-0.620384615384616	-0.764444444444443	-0.1525	-1.155	-0.200625	-0.0355555555555558	-1.02333333333333	-0.3825	-0.669999999999998	0.123928571428571	-2.12807692307692	-0.32	-1.44	-0.910416666666666	-0.168749999999999	-0.357000000000001	-1.27875	-0.0899999999999999	0.0906249999999993	-1.34125	0.420624999999999	0.743	0.0788888888888888	-0.377222222222223	-1.10266666666666	1.55958333333333	-1.50111111111111	-1.51357142857143	-0.256153846153845	-0.885714285714284	-0.824375	1.50318181818182	-0.508999999999999	0.0585000000000004	-2.2885	2.45333333333333	0.964545454545453	-0.0746428571428552	-0.352	-0.694999999999999	-0.16375	-0.848500000000001	0.646666666666668	-0.774374999999999	-1.41277777777778	1.50625	-0.505714285714284	0.610833333333334	1.0085	0.14625	-3.0225	0.24366666666667	2.35166666666667	0.0535714285714306	-0.227999999999998	-0.296666666666667	-0.686818181818181	-0.0632142857142863	-0.0154999999999994	0.695500000000001	-0.248749999999998	0.255624999999998	-1.79647058823529	-1.09433333333333	1.18875	-0.993124999999999	-1.73375	-0.0566666666666666	-0.930833333333334	0.535625	-1.93454545454545	0.889166666666666	0.18041666666667	-0.947083333333333	-0.953846153846153	0.1105	-0.786470588235294	-0.762727272727273	-0.649999999999999	-0.789999999999999	0.0875000000000021	-0.344	0.452857142857143	-1.345	-1.231875	-1.3409375	-0.883461538461539	0.298	-1.068	-0.370714285714286	-1.34545454545455	0.31818181818182	-3.22529411764706	-0.675333333333331	-0.396000000000001	-0.131363636363638	1.58777777777778	2.71176470588236	2.13545454545455	-1.67222222222222	-0.57	-0.799999999999997	0.439545454545453	-0.899999999999999	-0.33	0.920000000000002	-0.0972727272727276	-1.46714285714286	-1.01285714285714	-0.35611111111111	-0.658333333333333	-0.904999999999999	-0.718214285714286	-1.509	-0.317222222222223	-1.08214285714286	-1.225625	-1.223125	-1.106875	1.21681818181818	-0.834444444444444	-0.796111111111111	-0.259230769230768	-0.0806250000000013	-1.055	0.0514999999999999	0.307500000000001	-2.366	-1.63083333333333	-0.535833333333334	-1.65933333333333	-0.84	-1.008	-1.66538461538461	-0.723125	-0.458333333333334	0.0786363636363632	-1.38805555555556	-0.0627777777777787	-1.03318181818182	-1.12545454545455	0.00409090909090892	1.409	0.861666666666666	-0.321666666666667	1.11076923076923	-1.20142857142857	-2.3875	0.103333333333333	0.909166666666668	-0.18888888888889	0.507941176470588	-1.79	-0.714500000000001	-0.164375000000001	-1.782	0.0357894736842077	-1.0565	-0.522272727272727	-1.36055555555556	-0.0577272727272735	-0.202500000000001	-0.403095238095238
chrXII_856318_CA_C_+	snR44_chrXII_856318_CA_C_72_2	FALSE	-0.0426244477010254	UpStream	FALSE	TRUE	FALSE	FALSE	FALSE	FALSE	TRUE	NA	-0.397017464584829	1	72	1	-1	-1	0	0	0	0	0	0.410596026490066	1.00662251655629	NA	NA	NA	1	NA	NA	NA	392	0.27	0.370079	0.34	NA	0	0	0	0	0	0	0	0	0	0	0	0	0	0	0	0	0	0	0	0	0	0	0	0	0	0	0	0	0	0	0	0	0	0	0	0	0	0	0	0	0	0	0	0	0	0	0	0	0	0	0	0	0	0	0	0	0	0	0	0	0	0	0	0	0	0	0	0	0	0	0	0	0	0	0	0	0	0	0	0	0	0	0	0	0	0	0	0	0	0	0	0	0	0	0	0	0	0	0	0	0	0	0	0	0	0	0	0	0	0	0	0	0	0	0	0	0	0	0	0	0	0	0	0	0	0	0	0	0	0	0	0	0	0	0	0	0	0	0	0	0	0	0	0	0	0	0	0	0	0	9.13	0	0	0	0	0	0	0	0	0	0	0	0	0	0	0	0	0	0	0	0	0	0	0	0	0	0	0	0	0	0	0	0	0	0	0	0	0	0	0	0	0	0	0	0	0	0	0	0	0	0	0	0	0	0	0	0	0	0	0	0	0	0	0	0	0	0	0	0	0	0	0	0	0	0	0	0	0	0	0	0	0	0	0	0	0	0	0	0	0	0	0	0	0	0	0	0	0	0	0	0	0	0	0	0	0	0	0	0	0	0	0	0	0	0	0	0	0	0	0	0	0	0	0	0	0	0	0	0	0	0	0	0	0	0	0	0	0	0	0	0	0	0	0	0	0	0	0	0	0	0	0	0	0	0	0	0	0	0	0	0	0	0	0	0	0	0	0	0	0	0	0	0	0	0	0	0	0	0	0	0	0	0	0	0	0	0	0	0	0	0	0	0	0	0	0	9.13	0	0	0	0	0	0	0	0	0	0	0	0	0	0	0	0	0	0	0	0	0	0	0	0	0	0	0	0	0	0	0	0	0	0	0	0	0	0	0	0	0	0	0	0	0	0	0	0	0	0	0	0	0	0	0	0	0	0	0	0	0	0	0	0	0	0	0	0	0	0	0	0	0	0	0	0	0	0	0	0	0	0	0	0	0	0	0	0	0	0	0	0	0	0	0	0	0	0	0	0	0	0	0	0	0	0	0	0	0	0	0	0	0	0	0	0	0	0	0	0	0	0	0	0	0	0	0	0	0	0	0	0	0	0	0	0	0	0	0	0	0	0	0	0	0	0	0	0	0	0	0	0	0	0	0	0	0	0	0	0	0	0	0	0	0	0	0	0	0	0	0	0	0	0	0	0	0	0	0	0	0	0	0	0	0	0	0	0	0	0	0	0	0	0	0	1	0	0	0	0	0	0	0	0	0	0	0	0	0	0	0	0	0	0	0	0	0	0	0	0	0	0	0	0	0	0	0	0	0	0	0	0	0	0	0	0	0	0	0	0	0	0	0	0	0	0	0	0	0	0	0	0	0	0	0	0	0	0	0	0	0	0	0	0	0	0	0	0	0	0	0	0	0	0	0	0	0	0	0	0	0	0	0	0	0	0	0	0	0	0	0	0	0	0	0	0	0	0	0	0	0	0	0	0	0	0	0	0	0	0	0	0	0	0	0	0	0	0	0	0	0	0	0	0	0	0	0	0	0	0	0	0	0	0	0	0	0	0	0	0	0	0	0	0	0	0	0	0	0	0	0	0	0	0	0	0	0	0	0	0	0	0	0	0	0	0	0	0	0	0	0	0	0	0	0	0	0	0	0	0	0	0	0	0	0	0	0	0	0	0	0	0	0	0	0	0	0	0	0	0	0	0	0	0	0	0	0	0	0	0	0	0	0	0	0	0	0	0	0	0	0	0	0	0	0	0	0	0	0	0	0	0	0	0	0	0	0	0	0	0	0	0	0	0	0	0	0	0	0	0	0	0	0	0	0	0	0	0	0	0	0	0	0	0	0	0	0	0	0	0	0	0	0	0	0	0	0	0	0	0	0	0	0	0	0	0	0	0	0	0	0	0	0	0	0	0	0	0	0	0	0	0	0	0	0	0	0	0	0	0	0	0	0	0	0	0	0	0	0	0	0	0	0	0	0	0	0	0	0	0	0	0	0	0	0	0	0	0	0	0	0	0	0	0	0	0	0	0	0	0	0	0	0	0	0	0	0	0	0	0	0	0	0	0	0	0	0	0	0	0	0	0	0	0	0	0	0	0	0	0	0	0	0	0	0	0	0	0	0	0	0	0	0	0	0	0	0	0	0	0	0	0	0	0	0	0	0	0	0	0	0	0	0	0	0	0	0	0	0	0	0	0	0	0	0	0	0	0	0	0	0	0	0	0	0	0	0	0	0	0	0	0	0	0	0	0	0	0	0	0	0	0	0	0	0	0	0	0	0	0	0	0	0	0	0	0	0	0	0	0	0	0	0	0	0	0	0	0	0	0	0	0	0	0	0	0	0	0	0	0	0	0	0	0	0	0	0	0	0	0	0	0	0	0	0	0	0	0	0	0	0	0	0	0	0	0	0	0	0	0	0	0	0	0	0	0	0	0	0	0	0	0	0	0	0	0	0	0	0	0	0	0	0	0	0	0	0	0	0	0	0	0	0	0	0	0	0	0	0	0	0	0	0	0	0	0	0	0	0	0	0	0	0	0	0	0	0	0	0	0	0	0	0	0	0	0	0	0	0	0	0	0	0	0	0	0	0	0	0	0	0	0	0	0	0	0	0	0	0	0	0	0	0	0	0	0	0	0	0	0	0	0	0	0	0	0	0	0	0	0	0	0	0	0	0	0	0	0	0	0	0	0	0	0	0	0	0	0	0	0	0	0	0	0	0	0	0	0	0	0	0	0	0	0	0	0	0	0	0	0	0	0	0	0	0	0	0	0	0	0	0	0	0	0	0	0	0	0	0	0	0	0	0	0	0	0	0	0	0	0	0	0	0	0	0	0	0	0	0	0	0	0	0	0	0	0	0	0	0	0	0	0	0	0	0	0	0	0	0	0	0	0	0	0	0	0	0	0	0	0	0	0	0	0	0	0	0	0	0	0	0	0	0	0	0	0	0	0	0	0	0	0	0	0	0	0	0	0	0	0	0	0	0	0	0	0	0	0	0	9.13	0	0	0	0	0	0	0	0	0	0	0	0	0	0	0	0	0	0	0	0	0	0	0	0	0	0	0	0	0	0	0	0	0	0	0	0	0	0	0	0	0	0	0	0	0	0	0	0	0	0	0	0	0	0	0	0	0	0	0	0	0	0	0	0	0	0	0	0	0	0	0	0	0	0	0	0	0	0	0	0	0	0	0	0	0	0	0	0	0	0	0	0	0	0	0	0	0	0	0	0	0	0	0	0	0	0	0	0	0	0	0	0	0	0	0	0	0	0	0	0	0	0	0	0	0	0	0	0	0	0	0	0	0	0	0	0	0	0	0	0	0	0	0	0	0	0	0	0	0	0	0	0	0	0	0	0	0	0	0	0	0	0	0	0	0	0	0	0	0	0	0	0	0	0	0	0	0	0	0	0	0	0	0	0	0	0	0	0	0	0	0	0	0	0	0	9.13	0	0	0	0	0	0	0	0	0	0	0	0	0	0	0	0	0	0	0	0	0	0	0	0	0	0	0	0	0	0	0	0	0	0	0	0	0	0	0	0	0	0	0	0	0	0	0	0	0	0	0	0	0	0	0	0	0	0	0	0	0	0	0	0	0	0	0	0	0	0	0	0	0	0	0	0	0	0	0	0	0	0	0	0	0	0	0	0	0	0	0	0	0	0	0	0	0	0	0	0	0	0	0	0	0	0	0	0	0	0	0	0	0	0	0	0	0	0	0	0	0	0	0	0	0	0	0	0	0	0	0	0	0	0	0	0	0	0	0	0	0	0	0	0	0	0	0	0	0	0	0	0	0	0	0	0	0	0	0	0	0	0	0	0	0	0	0	0	0	0	0	0	0	0	0	0	0	0	0	0	0	0	0	0	0	0	0	0	0	0	0	0	0	0	0	1	0	0	0	0	0	0	0	0	0	0	0	0	0	0	0	0	0	0	0	0	0	0	0	0	0	0	0	0	0	0	0	0	0	0	0	0	0	0	0	0	0	0	0	0	0	0.58	4.13	0.58	0	-1.87	-1.99	-4	0.02	4.42	-1.3	-0.65	2.98	2.13	-0.199999999999999	9.15	0.04	0.58	1.15	1.3	0	-0.58	-0.559999999999999	0.58	-1.63	0	0.00999999999999979	3.64	0.58	0.58	-2.41	-1.87	3.37	-7.71	2.84	-1.29	3.21	-0.499999999999998	-1.48	0	0.98	-0.780000000000001	-0.159999999999999	-3.33	4.85	-3.91	1.38	-0.610000000000001	1.91	0	-0.35	2.92	1.25	3.99	0	-3.81	-0.46	-2.22	-10.31	0.989999999999998	8.8	0	2.91	0.579999999999998	-0.529999999999999	2.81	-0.44	1.03	0.949999999999999	0	-1.12	5.81	-6.21	2.65	4.63	1.03	2.18	0.890000000000001	-1.8	5.47	0.329999999999998	-4.54	2.03	-2.43	-6.05	-6.38	-1.91	-0.68	-6.04	0	-2.55	-4.08	6.61	0	1.92	0.63	-1.16	-0.949999999999996	-1.64	4.05	-5.16	-0.410000000000001	-0.36	-0.700000000000001	-1.52	-4.38	7.75	0.170000000000001	1.33	-1.82	0.68	-2.11	-2.88	0.39	1.29	0.8	0.580000000000001	-2.03	2.1	2.61	5.17	-4.15	4.66	-1.43	-0.12	-4.19	0.0600000000000023	0	-3.59	5.51	1.85	-0.210000000000003	0	3.11	-4.62	-1.65	0.990000000000002	9.93	5.34	-1.99	0.690000000000001	5.13	1.47	1.6	0.220000000000001	2.14	-2.29	3.21	1.05	0.520000000000001	1.03	-5.32	2.73	0.390000000000001	-1.45	-1.74	0	0.71	3.25	0.179999999999999	-1.24	4.2	-0.56	2.48	0.62	-1.36	-1.1	1.91	3.35	4.43	-0.27	1.16	2.27	5.27	4.9	-2.77	-0.39	-2.34	5.31	0	2.18	-1.61	-0.32	1.23	-2.26	0.390000000000001	3.84	1.21	4.31	2.53	5.15	-1.08	-0.51	1.36	-1.35	-0.68	-0.0600000000000005	-0.192142857142857	0.675000000000001	0.288333333333332	-0.129333333333333	-1.24732142857143	-1.36875	-0.133571428571427	1.60142857142857	0.827666666666667	-0.604464285714284	-0.940535714285714	-0.285	0.788333333333332	-0.295178571428572	0.616	1.31428571428571	1.70833333333333	1.70875	1.25875	-1.04017857142857	0.815238095238094	0.590138888888889	1.01410714285714	0.117380952380952	-0.0793333333333326	1.05839285714286	1.02071428571429	0.151964285714286	-0.168333333333333	-0.22875	0.850952380952381	0.13111111111111	-0.0712745098039242	0.491263736263736	0.531888888888888	0.653333333333334	0.402190476190476	-0.259722222222221	-0.682777777777778	0.00141025641025649	-0.0468181818181819	0.145204678362575	0.20038095238095	0.421758241758241	-0.0307692307692324	0.386474358974359	0.964551282051282	0.0385256410256432	0.0698181818181816	0.888888888888889	0.267222222222222	-0.312916666666666	0.521527777777779	-0.664027777777777	-1.42866666666667	-0.729666666666667	-0.240777777777778	-0.237124999999999	-1.86	0.692777777777778	0.299107142857142	0.10324175824176	-0.0264285714285712	0.0372222222222227	-0.636212121212122	-0.481363636363636	-0.090545454545456	0.804454545454545	-0.121923076923078	-1.26621212121212	0.194904761904766	0.0539999999999985	0.00208333333333321	0.135277777777777	0.796090909090907	1.18418128654971	0.228750000000002	0.634239766081873	-0.699722222222221	1.51767857142857	-0.911666666666669	-1.11763636363636	-0.0944444444444432	0.965277777777779	-1.18320833333333	-1.62023809523809	-0.615892857142857	0.556454545454546	-0.0685714285714294	-0.255681818181818	0.198904761904764	-0.671090909090907	-1.00609090909091	-0.194027777777777	-0.645694444444445	0.154444444444444	0.318291666666667	-1.59375	0.192499999999999	0.794166666666666	-1.01566666666667	-0.204285714285714	-0.917279411764703	1.11416666666667	-0.222619047619048	0.997756410256411	0.697051282051282	0.472747252747252	-0.0301818181818181	0.306535947712418	0.250833333333333	0.408636363636364	0.565	-0.0954779411764708	0.386090909090909	-0.125714285714286	0.898571428571429	0.418750000000001	0.595845588235294	0.227637362637362	0.0220000000000002	0.286181818181818	0.489285714285715	0.75	-2.03431818181818	1.09160130718954	0.845874999999999	-0.923333333333332	-0.86840909090909	-1.31588888888889	0.1071568627451	-0.789848484848484	0.505666666666666	-0.448333333333334	0.671987179487179	0.101212121212122	0.331090909090907	0.801818181818181	-0.380727272727274	0.0481060606060595	0.895535714285716	0.0589285714285701	0.210777777777777	0.501222222222223	0.526818181818181	0.926619047619049	0.658636363636363	0.993555555555555	0.867857142857144	0.853055555555555	-2.1231746031746	0.598472222222222	-0.488030303030303	0.300333333333334	-0.106	0.211703296703298	0.550555555555556	0.406181818181819	0.0793636363636363	-0.13618181818182	1.84533333333333	0.0757142857142856	1.02619047619048	0.731166666666667	0.344904761904763	0.627181818181819	0.428351648351647	-0.0236111111111104	0.734444444444444	-0.0627272727272725	0.608333333333333	0.252333333333334	0.364621212121213	0.399545454545455	-0.801212121212121	-0.689363636363637	-0.323083333333334	0.154222222222222	-0.426538461538462	0.0901785714285701	1.16069444444444	-0.628916666666667	-0.453525641025641	-0.237555555555556	0.131928104575163	0.885666666666667	-0.11181818181818	-0.268055555555556	0.871818181818183	-0.00786842105263119	0.626727272727271	-0.416969696969696	0.594795321637427	-0.0724999999999998	-0.00455882352941117	-0.120476190476191	0.569999999999999	4.34	-0.0100000000000016	0.93	5.15	-0.43	1.77635683940025e-15	0	5.11	1.18	0.57	-0.100000000000001	1.63	-1.95	0.99	-1.32	0.510000000000001	2.55	0	2.12	2.22044604925031e-16	-0.43	1.15	0	-4.44089209850063e-16	0	1.82	1.76	-0.14	-8.88178419700125e-16	0.58	0.58	-1.25	1.13	-0.93	0	0.109999999999999	0.219999999999999	2.37	0.619999999999999	-2.91	-2.7	-9.96	2.93	1.77	1.8	0.340000000000002	-2.28	0	1.35	1.26	0.26	0	-4.67	0	0.35	0.860000000000001	-2.77	-5.16	0.57	0.579999999999999	3.64	3.8	1.56	3.6	0	-1.92	1.59	1.9	-1.27	1.92	0.180000000000001	-0.210000000000001	0.560000000000001	1.39	-2.53	5.39	-5.7	-1.82	2.12	2.88	-4.74	-0.760000000000003	-3.67	0.0800000000000001	-1.91	0.46	-10.88	3.99	0	-4.26	-1.07	-1.54	0.329999999999999	1.84	14.38	0.600000000000001	1.93	0.49	0.29	1.22	2.09	0	-1.31	-0.57	3.05	-1.26	-1.69	-1.34	3.88	0.3	-0.48	3.53	5.16	0.909999999999999	0.36	-2.88	-0.620000000000001	2.39	1.25	-4.77	1.88	0.0499999999999998	-2.06	-6.13	7.48	-7.11	-3.72	0	7.38	-0.740000000000002	-1.8	-2.39	0.209999999999997	-2.49	-0.24	7.8	0	-0.33	1.87	3.22	3.6	0.91	0.48	-1.64	-4.89	3.91	-4.32	2.23	-1.71	4.94	1.1	-0.600000000000001	1.91	-0.089999999999999	2.18	-1.99	4.14	2.18	0.23	1.98	1.07	-0.28	0.720000000000001	-0.92	-0.15	3.63	-0.229999999999999	1.16	-0.76	2.02	0.620000000000001	-0.490000000000002	0.300000000000002	1.72	-1.58	-1.2	0.550000000000001	1.51	6.26	-1.61	-0.51	1.99	3.84	-0.609999999999999	0.219999999999999	-0.800000000000001	0	2.96	-0.960000000000001	-0.119999999999999	1.16	1.42	0	-0.440000000000001	2.28	-0.0304761904761914	1.45833333333333	0.0164285714285715	0.523333333333333	0.391071428571427	0.458392857142858	-0.569047619047618	-0.223333333333333	1.57466666666667	0.265357142857143	0.450714285714287	-0.325972222222223	1.35833333333333	1.07339285714286	0.0466666666666669	0.350892857142858	1.295	2.08642857142857	0.675535714285715	0.617142857142857	0.768095238095238	0.728055555555557	0.374107142857143	-0.347380952380952	2.38866666666667	-0.380535714285713	0.847857142857142	0.937678571428572	0.361944444444445	-0.822777777777778	0.611190476190476	-0.241888888888889	0.616633986928104	0.0263736263736263	0.153111111111112	-0.415256410256411	0.442142857142855	0.710833333333333	0.770555555555555	0.946410256410257	0.381	0.321198830409358	-0.440761904761903	1.53615384615385	0.3575	0.955961538461539	-0.177628205128205	0.172948717948719	0.286818181818182	0.433333333333333	-0.0790277777777781	0.301805555555556	0.675972222222223	0.328611111111112	0.177666666666665	0.698555555555554	0.601777777777778	0.933833333333332	0.454230769230765	0.818888888888889	1.58125	0.156813186813187	0.67767857142857	0.779027777777777	-0.700227272727272	0.990636363636363	0.0839999999999979	1.33	-2.09487179487179	0.376363636363635	-0.225476190476193	0.296041666666667	0.571388888888889	0.112916666666667	-0.0138181818181806	-1.65035087719298	0.564444444444446	0.379590643274856	-0.664166666666667	-0.996785714285714	0.145238095238096	0.198	0.178750000000001	1.90625	0.809624999999997	-1.6202380952381	0.706607142857143	-0.356818181818181	0.712619047619048	1.05007575757576	-0.095761904761904	0.566909090909093	0.383636363636363	0.300555555555555	0.248194444444444	1.17467320261438	0.640666666666668	0.567083333333333	0.492916666666666	0.897083333333335	0.999666666666666	1.35190476190476	0.550220588235295	0.756363636363634	-0.639523809523808	-1.09294871794872	0.205576923076923	0.332802197802198	-0.103636363636364	0.327614379084967	0.418636363636364	0.176727272727273	0.362361111111111	0.145661764705881	-0.126	-0.595357142857143	0.595714285714286	1.04347222222222	0.486985294117648	0.633791208791209	-0.400545454545455	0.714545454545455	-0.193392857142856	0.417272727272728	1.71742424242424	1.34709150326798	-0.323208333333334	1.35720833333334	0.998333333333331	-0.294333333333334	-2.4909477124183	-1.13583333333333	1.05844444444444	0.932575757575759	0.0682692307692321	-0.519090909090909	0.40581818181818	-0.402090909090909	-0.531727272727274	0.0392424242424241	0.754285714285714	0.804464285714287	0.086333333333334	0.0864444444444459	0.319015151515151	-0.280619047619048	0.728	-0.686777777777778	0.455178571428571	0.394166666666667	0.757083333333334	0.534166666666667	-0.621515151515151	0.553000000000001	0.885999999999999	0.178571428571429	-0.259583333333332	0.489727272727272	-0.163	-0.206545454545456	0.810333333333333	1.53309523809524	-0.513809523809526	0.671583333333333	0.409214285714285	0.293363636363637	1.11071428571429	0.712916666666665	-0.397444444444444	-0.0367424242424246	0.610263157894737	-0.183444444444445	0.657878787878786	0.707121212121212	0.799242424242424	-0.682545454545455	-0.414083333333334	0.148333333333333	-0.544395604395604	0.974642857142857	1.16069444444444	0.478625000000001	-0.498782051282053	0.507888888888887	-0.703823529411764	0.936	0.774999999999999	0.628472222222221	0.756545454545455	0.0732368421052598	0.335000000000001	0.869924242424242	0.563684210526315	0.212727272727271	0.216323529411765	0.385194805194804	0.58	4.34	0.569999999999999	0	1.29	-1.99	-4	0.02	5.11	-1.3	-0.65	2.98	1.63	-1.95	0.99	0.04	0.510000000000001	2.55	1.3	0.970000000000001	2.22044604925031e-16	-0.43	1.15	0	-4.44089209850063e-16	0.00999999999999979	3.64	1.76	-0.14	-0.800000000000002	-1.87	0.58	-1.25	2.74	-1.29	0.630000000000003	0.109999999999999	-1.48	0	0.98	-2.91	-0.159999999999999	-6.02	4.85	-0.79	1.8	0.340000000000002	0.21	0	1.35	2.92	0.470000000000001	0	-1.84	-3.81	0.35	-2.22	-10.31	-5.16	0.57	0.579999999999999	3.64	3.8	1.56	3.6	-0.44	-1.92	1.59	0	-1.27	1.92	-6.21	2.65	4.63	1.39	-0.550000000000001	4.59	-5.48	-1.82	2.12	-0.119999999999999	0.48	-2.43	-6.05	0.0800000000000001	-1.91	-0.68	-10.88	1.25	0	-4.26	3.47	-1.54	1.92	0.63	14.38	0.600000000000001	-1.64	4.05	-3.64	-0.410000000000001	2.09	-0.700000000000001	-1.31	-0.57	7.75	-0.29	-1.69	-1.82	3.88	-2.11	-0.48	3.53	1.82	0.909999999999999	0.36	-2.88	-0.620000000000001	2.39	5.17	-4.77	2.83	-1.43	-0.12	-4.86	2.37	-1.15	-3.72	0	4.68	-0.210000000000003	0	3.11	-3.15	-1.65	-0.24	7.8	4.9	-1.99	0.690000000000001	3.22	1.47	1.38	0.48	-1.64	-4.89	3.21	-2.81	2.23	-1.71	-2.3	2.73	-0.600000000000001	-1.45	-0.089999999999999	2.18	-1.99	3.25	1.47	0.23	4.2	1.07	2.48	0.62	-0.92	-0.15	3.63	3.35	1.16	-0.76	2.02	2.27	5.27	4.9	-2.77	-0.39	-2.07	5.15	0	4.31	-1.61	-0.51	1.23	2.66	-0.17	2.69	1.21	4.31	2.53	3.27	-0.119999999999999	1.16	1.42	-1.35	-0.68	2.28	-0.111309523809526	1.06666666666667	0.152380952380952	0.197	-0.428125000000001	-0.455178571428572	-0.351309523809524	0.689047619047619	1.20116666666667	-0.169553571428571	-0.244910714285714	-0.305486111111112	1.07333333333333	0.389107142857142	0.331333333333331	0.832589285714286	1.50166666666667	1.89758928571429	0.967142857142857	-0.211517857142857	0.791666666666668	0.659097222222222	0.694107142857144	-0.115	1.15466666666667	0.338928571428573	0.934285714285714	0.544821428571428	0.0968055555555569	-0.525763888888889	0.731071428571427	-0.0553888888888885	0.27267973856209	0.258818681318681	0.342500000000001	0.119038461538462	0.422166666666669	0.225555555555557	0.0438888888888904	0.473910256410257	0.167090909090909	0.233201754385966	-0.120190476190476	0.978956043956043	0.163365384615386	0.671217948717949	0.393461538461537	0.10573717948718	0.178318181818183	0.661111111111111	0.0940972222222225	-0.00555555555555554	0.598749999999999	-0.167708333333333	-0.625500000000001	-0.0155555555555562	0.1805	0.348354166666667	-0.702884615384619	0.755833333333332	0.940178571428572	0.130027472527473	0.325624999999999	0.408125	-0.6682196969697	0.254636363636363	-0.0032727272727282	1.06722727272727	-1.10839743589744	-0.444924242424239	-0.0152857142857101	0.175020833333335	0.286736111111111	0.124097222222222	0.391136363636363	-0.233084795321638	0.396597222222223	0.506915204678364	-0.681944444444445	0.260446428571429	-0.383214285714285	-0.459818181818182	0.0421527777777779	1.43576388888889	-0.186791666666664	-1.6202380952381	0.045357142857144	0.0998181818181791	0.32202380952381	0.397196969696969	0.0515714285714282	-0.0520909090909072	-0.311227272727274	0.053263888888889	-0.198749999999999	0.664558823529411	0.479479166666668	-0.513333333333334	0.342708333333334	0.845624999999998	-0.0080000000000009	0.573809523809524	-0.183529411764706	0.935265151515154	-0.431071428571428	-0.047596153846154	0.451314102564103	0.402774725274726	-0.0669090909090908	0.317075163398693	0.334734848484848	0.292681818181818	0.463680555555555	0.0250919117647062	0.130045454545455	-0.360535714285714	0.747142857142857	0.731111111111112	0.54141544117647	0.430714285714288	-0.189272727272726	0.500363636363637	0.147946428571428	0.583636363636364	-0.158446969696968	1.21934640522876	0.261333333333333	0.2169375	0.064962121212119	-0.805111111111113	-1.19189542483659	-0.962840909090911	0.782055555555559	0.242121212121212	0.370128205128207	-0.208939393939392	0.368454545454544	0.199863636363636	-0.456227272727276	0.0436742424242418	0.824910714285715	0.431696428571428	0.148555555555555	0.293833333333334	0.422916666666666	0.323	0.693318181818182	0.153388888888889	0.661517857142858	0.623611111111112	-0.568111111111111	0.566319444444445	-0.554772727272727	0.426666666666667	0.390000000000001	0.195137362637364	0.145486111111111	0.447954545454545	-0.0418181818181829	-0.171363636363637	1.32783333333333	0.804404761904762	0.256190476190476	0.701375000000001	0.377059523809523	0.460272727272727	0.769532967032966	0.344652777777778	0.1685	-0.0497348484848477	0.609298245614035	0.0344444444444445	0.51125	0.553333333333333	-0.000984848484847589	-0.685954545454545	-0.368583333333333	0.151277777777777	-0.485467032967033	0.532410714285714	1.16069444444444	-0.0751458333333321	-0.476153846153846	0.135166666666667	-0.285947712418301	0.910833333333333	0.331590909090909	0.180208333333333	0.814181818181819	0.0326842105263161	0.480863636363637	0.226477272727273	0.579239766081871	0.0701136363636365	0.105882352941178	0.132359307359307
chrXII_857426_A_T_+	YLR368W_5UTR_0_21	FALSE	-0.0346887390782169	TSS	TRUE	TRUE	FALSE	FALSE	FALSE	FALSE	FALSE	TRUE	-0.407135583030723	2	85	1	0	-1	1	0	0	0	0	0.335526315789474	1	5.0140079853582	NA	NA	16	849	97	30	114	NA	0.858268	0.394	0.394	0	0	0	0	0	0	0	0	0	0	0	0	0	0	0	0	0	0	0	0	0	0	0	0	0	0	0	0	0	0	0	0	0	0	0	0	0	0	0	0	0	0	0	0	0	0	0	0	0	0	0	0	0	0	0	0	0	0	0	0	0	0	0	0	0	0	0	0	0	0	0	0	0	0	0	0	0	0	0	0	0	0	0	0	0	0	0	0	0	0	0	0	0	0	0	0	0	0	0	0	0	0	0	0	7.18	0	0	0	0	0	0	0	0	0	0	0	0	0	0	0	0	0	0	0	0	0	0	0	0	0	0	0	0	0	0	0	0	0	0	0	0	0	0	0	0	0	0	0	0	0	0	0	0	0	0	0	0	0	0	0	0	0	0	0	0	0	0	0	0	0	0	0	0	0	0	0	0	0	0	0	0	0	0	0	0	0	0	0	0	0	0	0	0	0	0	0	0	0	0	0	0	0	0	0	0	0	0	0	0	0	0	0	0	0	0	0	0	0	0	0	0	0	0	0	0	0	0	0	0	0	0	0	0	0	0	0	0	0	0	0	0	0	0	0	0	0	0	0	0	0	0	0	0	0	0	0	0	0	0	0	0	0	0	0	0	0	0	0	0	0	0	0	0	0	0	0	0	0	0	0	0	0	0	0	0	0	0	0	0	0	0	0	0	0	0	0	0	0	0	0	7.18	0	0	0	0	0	0	0	0	0	0	0	0	0	0	0	0	0	0	0	0	0	0	0	0	0	0	0	0	0	0	0	0	0	0	0	0	0	0	0	0	0	0	0	0	0	0	0	0	0	0	0	0	0	0	0	0	0	0	0	0	0	0	0	0	0	0	0	0	0	0	0	0	0	0	0	0	0	0	0	0	0	0	0	0	0	0	0	0	0	0	0	0	0	0	0	0	0	0	0	0	0	0	0	0	0	0	0	0	0	0	0	0	0	0	0	0	0	0	0	0	0	0	0	0	0	0	0	0	0	0	0	0	0	0	0	0	0	0	0	0	0	0	0	0	0	0	0	0	0	0	0	0	0	0	0	0	0	0	0	0	0	0	0	0	0	0	0	0	0	0	0	0	0	0	0	0	0	0	0	0	0	0	0	0	0	0	0	0	0	0	0	0	0	0	0	1	0	0	0	0	0	0	0	0	0	0	0	0	0	0	0	0	0	0	0	0	0	0	0	0	0	0	0	0	0	0	0	0	0	0	0	0	0	0	0	0	0	0	0	0	0	0	0	0	0	0	0	0	0	0	0	0	0	0	0	0	0	0	0	0	0	0	0	0	0	0	0	0	0	0	0	0	0	0	0	0	0	0	0	0	0	0	0	0	0	0	0	0	0	0	0	0	0	0	0	0	0	0	0	0	0	0	0	0	0	0	0	0	0	0	0	0	0	0	0	0	0	0	0	0	0	0	0	0	0	0	0	0	0	0	0	0	0	0	0	0	0	0	0	0	0	0	0	0	0	0	0	0	0	0	0	0	0	0	0	0	0	0	0	0	0	0	0	0	0	0	0	0	0	0	0	0	0	0	0	0	0	0	0	0	0	0	0	0	0	0	0	0	0	0	0	0	0	0	0	0	0	0	0	0	0	0	0	0	0	0	0	0	0	0	0	0	0	0	0	0	0	0	0	0	0	0	0	0	0	0	0	0	0	0	0	0	0	0	0	0	0	0	0	0	0	0	0	0	0	0	0	0	0	0	0	0	0	0	0	0	0	0	0	0	0	0	0	0	0	0	0	0	0	0	0	0	0	0	0	0	0	0	0	0	0	0	0	0	0	0	0	0	0	0	0	0	0	0	0	0	0	0	0	0	0	0	0	0	0	0	0	0	0	0	0	0	0	0	0	0	0	0	0	0	0	0	0	0	0	0	0	0	0	0	0	0	0	0	0	0	0	0	0	0	0	0	0	0	0	0	0	0	0	0	0	0	0	0	0	0	0	0	0	0	0	0	0	0	0	0	0	0	0	0	0	0	0	0	0	0	0	0	0	0	0	0	0	0	0	0	0	0	0	0	0	0	0	0	0	0	0	0	0	0	0	0	0	0	0	0	0	0	0	0	0	0	0	0	0	0	0	0	0	0	0	0	0	0	0	0	0	0	0	0	0	0	0	0	0	0	0	0	0	0	0	0	0	0	0	0	0	0	0	0	0	0	0	0	0	0	0	0	0	0	0	0	0	0	0	0	0	0	0	0	0	0	0	0	0	0	0	0	0	0	0	0	0	0	0	0	0	0	0	0	0	0	0	0	0	0	0	0	0	0	0	0	0	0	0	0	0	0	0	0	0	0	0	0	0	0	0	0	0	0	0	0	0	0	0	0	0	0	0	0	0	0	0	0	0	0	0	0	0	0	0	0	0	0	0	0	0	0	0	0	0	0	0	0	0	0	0	0	0	0	0	0	0	0	0	0	0	0	0	0	0	0	0	0	0	0	0	0	0	0	0	0	0	0	0	0	0	0	0	0	0	0	0	0	0	0	0	0	0	0	0	0	0	0	0	0	0	0	0	0	0	0	0	0	0	0	0	0	0	0	0	0	0	0	0	0	0	0	0	0	0	0	0	0	0	0	0	0	0	0	0	0	0	0	0	0	0	0	0	0	0	0	0	0	0	0	0	0	0	0	0	0	0	0	0	0	0	0	0	0	0	0	0	0	0	0	0	0	0	0	0	0	0	0	0	0	0	0	0	0	0	0	0	0	0	0	0	0	0	0	0	0	0	0	0	0	0	0	0	0	0	0	0	0	0	0	0	0	0	0	0	0	0	0	0	0	0	0	0	0	0	0	0	0	0	0	0	0	0	0	0	0	0	0	0	0	0	0	0	0	0	0	0	0	0	0	0	0	0	0	0	0	0	0	0	0	0	0	0	0	0	0	0	0	0	0	0	0	0	7.18	0	0	0	0	0	0	0	0	0	0	0	0	0	0	0	0	0	0	0	0	0	0	0	0	0	0	0	0	0	0	0	0	0	0	0	0	0	0	0	0	0	0	0	0	0	0	0	0	0	0	0	0	0	0	0	0	0	0	0	0	0	0	0	0	0	0	0	0	0	0	0	0	0	0	0	0	0	0	0	0	0	0	0	0	0	0	0	0	0	0	0	0	0	0	0	0	0	0	0	0	0	0	0	0	0	0	0	0	0	0	0	0	0	0	0	0	0	0	0	0	0	0	0	0	0	0	0	0	0	0	0	0	0	0	0	0	0	0	0	0	0	0	0	0	0	0	0	0	0	0	0	0	0	0	0	0	0	0	0	0	0	0	0	0	0	0	0	0	0	0	0	0	0	0	0	0	0	0	0	0	0	0	0	0	0	0	0	0	0	0	0	0	0	0	0	7.18	0	0	0	0	0	0	0	0	0	0	0	0	0	0	0	0	0	0	0	0	0	0	0	0	0	0	0	0	0	0	0	0	0	0	0	0	0	0	0	0	0	0	0	0	0	0	0	0	0	0	0	0	0	0	0	0	0	0	0	0	0	0	0	0	0	0	0	0	0	0	0	0	0	0	0	0	0	0	0	0	0	0	0	0	0	0	0	0	0	0	0	0	0	0	0	0	0	0	0	0	0	0	0	0	0	0	0	0	0	0	0	0	0	0	0	0	0	0	0	0	0	0	0	0	0	0	0	0	0	0	0	0	0	0	0	0	0	0	0	0	0	0	0	0	0	0	0	0	0	0	0	0	0	0	0	0	0	0	0	0	0	0	0	0	0	0	0	0	0	0	0	0	0	0	0	0	0	0	0	0	0	0	0	0	0	0	0	0	0	0	0	0	0	0	0	1	0	0	0	0	0	0	0	0	0	0	0	0	0	0	0	0	0	0	0	0	0	0	0	0	0	0	0	0	0	0	0	0	0	0	0	0	0	0	0	0	0	0	0	0	0	0	0	0	0	0	0	0	0	0	0	0	0	0	0	0	0	0	0	0	0	0	0	0	0	0	0	0	0	0	0	0	0	0	0	0	0	0	0	0	0	0	0	0	0	0	0	-2.53	0	1.95	0.140000000000001	-2.97	0	-4.57	0.359999999999999	0	-1.95	-1.09	1.25	-1.77635683940025e-15	1.75	0	2.01	1.39	0	0	0.579999999999999	-4.58	-4.58	0.57	4.41	-2.52	2.2	3.57	0.85	0.66	4.58	0.280000000000001	1.41	3.85	1.08	0.549999999999999	2.87	3.57	2.71	2.88	0.160000000000001	-0.7	-0.209999999999999	2.2	-2.3	-3.02	-0.26	0.389999999999999	-0.760000000000001	1.83	4.57	1.33	0.430000000000001	-4.2	-1.52	-4.38	-1.65	-1.17	0	-6.77	1.96	-0.68	-0.48	4.38	2.01	0	0.75	-1.04	-0.87	0.61	1.89	0	2.66	-1.54	4.58	0.79	3.47	-0.609999999999999	4.04	4.53	4.14	-6.91	0	-0.129999999999999	-2.89	-1.13	4.41	-3.69	6.91	-4.38	1.38	-1.08	1.89	-0.37	0	2.06	-6.91	-6.91	-1.63	0	2.5	-2.06	1.45	6.28	1.43	-12.58	-2.88	-1.49	-0.12	1.4	-1.09	0.67	-0.69	5.79	-0.34	-0.56	-3.11	0.83	4.68	0.9	-1.76	-1.66	-1.08	3.96	-0.220000000000001	-6.91	1.63	2.24	-0.0300000000000011	6.89	6.91	2.62	-1.97	6.57	0	0	3.64	4.14	5.48	0.640000000000001	-0.92	0	1.4	1.92	0	-1.4	0.170000000000001	-0.61	5.56	0.599999999999999	0	0.69	3.28	-2.23	-0.76	-0.35	-0.990000000000001	2.32	0.469999999999999	-0.25	1.49	2.17	0.51	-0.569999999999999	1.37	2.79	1.1	0.16	-0.91	0	2.57	0	4.54	-0.160000000000002	0.45	-0.460000000000001	-1.15	-1.45	4.29	0.38	1.25	-1.26	-1.8	2.71	0.639999999999999	0.640000000000001	0	4.57	-3.34	0	3.87	0.7	-2.49	0	4.58	4.58	0.24	-0.276666666666666	-0.758333333333333	0.819999999999999	-0.622	-1.84714285714286	-2.33	0	1.30333333333333	-0.694000000000001	-0.932857142857143	-2.17	0.0350000000000001	-0.352500000000001	-1.35571428571429	0.794444444444444	0.675714285714285	0.518000000000001	-0.387142857142857	-0.0400000000000009	-1.77857142857143	0.481666666666666	0.0412499999999998	1.34428571428572	0.558333333333334	-1.516	1.16142857142857	0.238333333333333	-0.568571428571429	-0.494999999999999	0.832500000000001	-0.716666666666667	0.476666666666668	-0.681764705882351	0.409230769230769	0.00666666666666771	1.09666666666667	-0.0749999999999993	-0.609999999999999	-1.78333333333333	-1.29583333333333	-0.417	-0.298888888888886	0.779285714285713	-1.40307692307692	-0.278333333333332	-0.476666666666667	1.19666666666667	-0.1425	-0.290000000000001	0.921250000000001	0.475	-0.53125	0.0975000000000001	-1.375	-1.752	-1.33555555555555	-1.05555555555556	-1.10866666666666	-2.39166666666667	0.687777777777779	-1.15428571428571	-0.0876923076923077	-0.625714285714285	-0.776249999999999	0.100000000000001	-1.534	0.0750000000000011	-0.509	1.98083333333333	-1.51818181818182	0.067142857142855	-0.248666666666669	-1.03	0.102499999999999	1.055	3.00444444444445	0.0975000000000001	0.228888888888889	0.0912500000000005	2.24428571428571	-1.705	-1.101	-0.631249999999998	-1.2325	-1.80466666666667	0	-1.78	1.462	-0.843333333333334	-1.29272727272727	0.382857142857143	-1.359	-1.419	-0.4725	-1.39	-1.17823529411764	-0.415333333333336	-2.3925	-0.456250000000001	0.0824999999999996	-2.45888888888889	-2.04	-1.439375	0.247272727272726	-2.49633333333333	1.72916666666666	0.476666666666667	0.220769230769232	0.0249999999999995	0.0264705882352949	-0.390000000000001	0.610999999999999	0.28375	-0.280625000000001	0.55	0.515714285714286	0.405714285714286	-0.7075	0.0175000000000001	-0.832307692307694	0.407	-0.499	0.597142857142857	0.166363636363638	-4.10636363636364	-0.160588235294114	1.38466666666667	-2.27	-1.63090909090909	-1.12	2.71941176470588	-0.15909090909091	-0.692222222222224	-1.55727272727272	0.236666666666668	1.09636363636364	0.0509999999999984	1.57	0.147	-0.109999999999999	0.632857142857144	-0.845714285714285	0.142222222222221	0.405555555555555	0.245454545454546	1.36642857142857	-0.0310000000000006	1.89555555555556	0.567142857142857	0.91	-0.00750000000000028	-0.00624999999999964	0.113636363636363	-0.656666666666666	-0.723333333333333	0.274615384615384	0.477500000000001	-0.186999999999999	0.0590000000000002	0.0939999999999994	0.76	-1.17	0.623333333333331	0.158666666666669	-0.0274999999999999	0.356999999999999	-0.497692307692308	-1.07	1.46	0.115454545454545	0	0.506666666666668	-0.580909090909092	-0.629090909090909	-2.09090909090909	-0.04	0.0846666666666667	0.123333333333333	0.0523076923076919	-0.828571428571427	0	-1.12266666666667	0.0549999999999997	-0.888888888888889	0.873529411764705	0.262222222222222	-0.91	-1.36375	0.114000000000001	-0.0742105263157917	0.265000000000001	-1.39272727272727	0.0311111111111124	-0.541818181818181	-0.209375000000001	-0.443333333333333	-1.03	4.18	-0.350000000000001	1.61	4.58	4.58	-4.58	-4.15	1.86	-0.15	3.38	2.01	0	4.58	-3.67	-3.69	0	0	-0.23	-0.959999999999999	0	0.24	-4.58	2.7	1.27	-4.58	4.22	4.55	4.58	4.58	3.4	-0.25	3.54	-0.56	1.93	-4.58	0.21	2.03	4.31	2.11	0.0899999999999999	4.12	0.119999999999999	0	-4.55	-0.34	-1.94	-1.44	2.71	-1.64	0.71	-0.25	-1.13	3.86	-1.15	0.619999999999999	3.44	0	0.789999999999999	1.65	3.14	0.499999999999999	4.37	4.54	-2	1.35	-0.3	0	-0.68	4.48	-5.07	1.48	-1.06	-0.0700000000000012	1.4	-6.37	1.79	-2.06999999999999	-5.47	-2.4	3.03	-1.52	2.75	-1.02	-4.23999999999999	4.41	4.38	-0.219999999999999	0.00999999999999979	0.4	-0.600000000000001	6.91	0.180000000000002	0.619999999999999	4.73	1.27	3.59	3.32	1.42	-2.5	0.25	5.14	6.23	-0.290000000000001	4.38	-1.06	0.0100000000000007	-0.58	-0.6	-0.739999999999999	-0.82	-0.0999999999999996	3.82	-1.11	-1.54	-2.28	-1.66	5.27	0.970000000000001	1.55	-2.64	0.18	0.7	-5.41	6.42000000000001	0	-0.4	6.91	2.06	6.91	0.450000000000001	-2.46	1	0.200000000000003	-5.01	-1.71	0	-0.23	2.2	0.24	-4.28	4.04	-0.420000000000001	-1.73	0.97	-1.08	-1	-3	0	-1.07	-2.99	4.02	-0.48	1.41	3.48	-0.39	2.8	0.75	3.53	-1.2	-2.04	1.46	-0.04	-0.210000000000001	0.49	0	2.49	3.8	-3.46	2.57	0	3.16	-1.56	-1.03	3.87	-1.19	-1.42	2.23	0.0700000000000001	3.22	-1.26	1.56	-1.74	4.58	-1.55	1.1	3.16	-4.57	0	1.66	0	4.42	0	2.91	-0.629999999999999	0.849999999999999	0.276666666666667	0.758333333333335	-0.819999999999999	0.621999999999999	1.84714285714286	2.33	-1.77635683940025e-15	-1.30333333333333	0.694	0.932857142857143	2.17	-0.0350000000000001	0.352500000000001	1.35571428571428	-0.794444444444444	-0.675714285714285	-0.518000000000001	0.387142857142857	0.0400000000000009	1.77857142857143	-0.481666666666667	-0.0412499999999998	-1.34428571428571	-0.558333333333334	1.516	-1.16142857142857	-0.238333333333333	0.568571428571428	0.494999999999999	-0.832500000000001	0.716666666666667	-0.476666666666666	0.681764705882355	-0.409230769230769	-0.00666666666666593	-1.09666666666667	0.0749999999999993	0.610000000000001	1.78333333333333	1.29583333333333	0.417	0.298888888888889	-0.779285714285713	1.40307692307692	0.278333333333336	0.476666666666667	-1.19666666666667	0.1425	0.290000000000001	-0.921249999999999	-0.475000000000001	0.531250000000002	-0.0975000000000001	1.375	1.752	1.33555555555556	1.05555555555556	1.10866666666667	2.39166666666667	-0.687777777777779	1.15428571428571	0.0876923076923077	0.625714285714285	0.77625	-0.0999999999999979	1.534	-0.0749999999999993	0.508999999999999	-1.98083333333333	1.51818181818182	-0.0671428571428621	0.248666666666669	1.03	-0.102500000000001	-1.055	-3.00444444444444	-0.0975000000000001	-0.228888888888889	-0.0912500000000005	-2.24428571428571	1.705	1.101	0.63125	1.2325	1.80466666666667	0	1.78	-1.462	0.843333333333334	1.29272727272727	-0.382857142857141	1.359	1.419	0.4725	1.39	1.17823529411764	0.415333333333329	2.3925	0.456249999999997	-0.0824999999999996	2.45888888888889	2.04	1.439375	-0.247272727272726	-0.73	-1.72916666666667	-0.476666666666667	-0.220769230769232	-0.0249999999999995	-0.026470588235294	0.390000000000001	-0.611	-0.28375	0.280625000000001	-0.550000000000001	-0.515714285714285	-0.405714285714286	0.7075	-0.0175000000000001	0.832307692307694	-0.407	0.499000000000001	-0.597142857142857	-0.166363636363636	4.10636363636364	0.160588235294121	-1.38466666666666	2.27	1.63090909090909	1.12	-2.71941176470588	0.15909090909091	0.69222222222222	1.55727272727273	-0.236666666666665	-1.09636363636364	-0.0509999999999984	-1.57	-0.146999999999998	0.109999999999999	-0.632857142857143	0.845714285714285	-0.142222222222221	-0.405555555555555	-0.245454545454546	-1.36642857142857	0.0310000000000006	-1.89555555555556	-0.567142857142857	-0.909999999999998	0.00750000000000028	0.00624999999999964	-0.113636363636363	0.656666666666666	0.723333333333334	-0.274615384615384	-0.477500000000001	0.187000000000001	-0.0590000000000002	-0.0940000000000012	-0.760000000000001	1.17	-0.623333333333333	-0.158666666666669	0.0274999999999999	-0.356999999999999	0.497692307692308	1.07	-1.46	-0.115454545454545	0	-0.506666666666666	0.58090909090909	0.629090909090909	2.09090909090909	0.04	-0.0846666666666667	-0.123333333333331	-0.0523076923076919	0.828571428571427	0	1.12266666666667	-0.0549999999999997	0.888888888888888	-0.873529411764704	-0.262222222222222	0.91	1.36375	-0.114000000000001	0.0742105263157882	-0.265000000000001	1.39272727272727	-0.0311111111111124	0.541818181818183	0.209374999999998	0.443333333333333	-2.53	4.18	1.95	1.17	-0.16	0	-4.58	-4.15	1.86	-0.359999999999999	1.28	1.25	-1.77635683940025e-15	2.33	-3.67	-3.69	1.39	0	-0.23	0.579999999999999	-4.58	-4.58	-4.58	2.7	-2.52	-4.58	3.57	1.43	1.98	4.58	3.4	1.41	3.54	1.08	1.93	-4.07	2.02	2.71	2.88	2.1	-0.7	1.87	1.8	-0.539999999999999	-3.02	-0.26	0.309999999999997	-1.44	1.83	2.47	1.33	0.380000000000001	-2.45	0.95	-1.15	0.180000000000001	-1	0	-6.77	1.96	-0.68	0.0799999999999992	4.38	2.01	-2	0.75	-0.3	-0.87	-0.68	1.89	0	1.48	-1.06	2.67	0.79	-0.0200000000000005	-0.15	-0.679999999999998	-0.0600000000000005	-2.4	-5.21	0	2.75	-2.89	-1.13	4.41	4.38	5.31	-0.67	1.38	-1.08	1.89	-0.37	0	2.06	-6.90999999999998	-6.91	-1.63	0	-0.48	-2.06	1.45	6.28	-0.290000000000001	-4.39	-1.06	-1.49	-0.12	1.24	-1.09	-0.82	-0.69	3.82	-0.34	-1.54	-3.01	0.83	5.27	0.970000000000001	0.180000000000001	-2.64	-1.08	1.27	-5.41	-6.91	1.63	2.24	1.8	6.89	6.91	0.450000000000001	-2.46	6.57	0	-5.01	-1.24	0	-0.23	0.640000000000001	-0.92	-1.34	4.04	0.0199999999999987	-1.73	0.97	0.170000000000001	-0.61	-1.91	0	0	-2.07	3.28	-1.05	1.41	-0.35	-0.990000000000001	2.32	0.649999999999999	-0.25	-1.2	2.17	0.51	-0.569999999999999	1.37	1.03	1.1	2.11	3.8	0	2.57	0	3.16	-1.56	-1.03	-0.460000000000001	-1.19	-1.45	4.29	0.0700000000000001	2.55	-1.26	-1.8	-1.74	4.49	-1.55	1.1	4.57	-3.55	0	1.66	0.7	-2.49	0	4.58	4.58	0.849999999999999	1.77635683940025e-15	0	0	-8.88178419700125e-16	0	0	0	0	0	0	0	1.77635683940025e-15	0	0	0	0	0	0	0	0	0	0	0	0	-1.77635683940025e-15	0	0	0	0	0	0	0	0	0	0	0	0	0	0	0	0	3.5527136788005e-15	3.5527136788005e-15	0	0	0	0	0	0	0	0	0	0	0	0	0	0	0	0	3.5527136788005e-15	0	0	0	0	0	0	0	0	0	0	0	3.5527136788005e-15	0	0	1.77635683940025e-15	0	3.5527136788005e-15	0	0	-3.5527136788005e-15	0	0	0	0	0	0	0	0	0	0	0	0	1.77635683940025e-15	0	1.77635683940025e-15	0	0	0	0	0	0	0	0	0	-1.56621212121212	0	0	0	-8.88178419700125e-16	0	0	0	1.77635683940025e-15	0	0	8.88178419700125e-16	0	0	0	0	0	0	8.88178419700125e-16	0	0	0	0	0	0	0	0	0	0	0	0	0	0	0	0	1.77635683940025e-15	0	0	0	0	1.77635683940025e-15	0	0	0	0	0	0	0	0	0	0	0	0	0	-8.88178419700125e-16	0	-8.88178419700125e-16	-8.88178419700125e-16	0	0	1.77635683940025e-15	0	1.77635683940025e-15	0	-1.77635683940025e-15	0	0	0	0	0	0	0	-4.44089209850063e-16	0	0	0	0	0	0	-1.77635683940025e-15	1.77635683940025e-15	0	0	-1.77635683940025e-15	0	0	0	0	0	0	0	1.77635683940025e-15
chrXII_857477_T_C_+	YLR368W_5UTR_0_12	FALSE	-0.272666978820375	TSS	TRUE	TRUE	FALSE	FALSE	FALSE	FALSE	FALSE	TRUE	-0.514815314162535	2	136	1	0	0	-1	0	1	0	0	0.342105263157895	1.01960784313726	5.0140079853582	NA	NA	16	849	97	30	63	NA	0	0.243	0.757	0	0	0	0	0	0	0	0	0	0	0	0	0	0	0	0	0	0	0	0	0	0	0	0	0	0	0	0	0	0	0	0	0	0	0	0	0	0	0	0	0	0	0	0	0	0	0	0	0	0	0	0	0	0	0	0	0	0	0	0	0	0	0	0	0	0	0	0	0	0	0	0	0	0	0	0	0	0	0	0	0	0	0	0	0	0	0	0	0	0	0	0	0	0	0	0	0	0	0	0	0	0	0	0	0	0	0	0	0	0	0	0	0	0	0	0	0	0	0	0	-6.56	0	0	0	0	0	0	0	0	0	0	0	0	0	0	0	0	0	0	0	0	0	0	0	0	0	0	0	0	0	0	0	0	0	0	0	0	0	0	0	0	0	0	0	0	0	0	0	0	0	0	0	0	0	0	0	0	0	0	0	0	0	0	0	0	0	0	0	0	0	0	0	0	0	0	0	0	0	0	0	0	0	0	0	0	0	0	0	0	0	0	0	0	0	0	0	0	0	0	0	0	0	0	0	0	0	0	0	0	0	0	0	0	0	0	0	0	0	0	0	0	0	0	0	0	0	0	0	0	0	0	0	0	0	0	0	0	0	0	0	0	0	0	0	0	0	0	0	0	0	0	0	0	0	0	0	0	0	0	0	0	0	0	0	0	0	0	0	0	0	0	0	0	0	0	0	0	0	0	0	0	0	0	0	0	0	0	0	0	0	0	0	0	0	0	0	-6.56	0	0	0	0	0	0	0	0	0	0	0	0	0	0	0	0	0	0	0	0	0	0	0	0	0	0	0	0	0	0	0	0	0	0	0	0	0	0	0	0	0	0	0	0	0	0	0	0	0	0	0	0	0	0	0	0	0	0	0	0	0	0	0	0	0	0	0	0	0	0	0	0	0	0	0	0	0	0	0	0	0	0	0	0	0	0	0	0	0	0	0	0	0	0	0	0	0	0	0	0	0	0	0	0	0	0	0	0	0	0	0	0	0	0	0	0	0	0	0	0	0	0	0	0	0	0	0	0	0	0	0	0	0	0	0	0	0	0	0	0	0	0	0	0	0	0	0	0	0	0	0	0	0	0	0	0	0	0	0	0	0	0	0	0	0	0	0	0	0	0	0	0	0	0	0	0	0	0	0	0	0	0	0	0	0	0	0	0	0	0	0	0	0	0	0	-1	0	0	0	0	0	0	0	0	0	0	0	0	0	0	0	0	0	0	0	0	0	0	0	0	0	0	0	0	0	0	0	0	0	0	0	0	0	0	0	0	0	0	0	0	0	0	0	0	0	0	0	0	0	0	0	0	0	0	0	0	0	0	0	0	0	0	0	0	0	0	0	0	0	0	0	0	0	0	0	0	0	0	0	0	0	0	0	0	0	0	0	0	0	0	0	0	0	0	0	0	0	0	0	0	0	0	0	0	0	0	0	0	0	0	0	0	0	0	0	0	0	0	0	0	0	0	0	0	0	0	0	0	0	0	0	0	0	0	0	0	0	0	0	0	0	0	0	0	0	0	0	0	0	0	0	0	0	0	0	0	0	0	0	0	0	0	0	0	0	0	0	0	0	0	0	0	0	0	0	0	0	0	0	0	0	0	0	0	0	0	-6.82	0	0	0	0	-0.4	0	0	0	0	0	0	0	0	0	0	0	0	0	0	0	0	0	0	0	0	0	0	0	0	0	0	0	0	0	0	0	0	0	0	0	0	0	0	0	0	0	0	0	0	0	0	0	0	0	0	0	0	0	0	0	0	0	0	0	0	0	0	0	0	0	0	0	0	0	0	0	0	0	0	0	0	0	0	0	0	0	0	0	0	0	0	0	0	0	0	0	0	0	0	0	0	0	0	0	0	0	0	0	0	0	0	0	0	0	0	0	0	0	0	0	0	0	0	0	0	0	0	0	0	0	0	0	0	0	0	0	0	0	0	0	0	0	0	0	0	0	0	0	0	0	0	0	0	0	0	0	0	0	0	0	0	0	0	0	0	0	0	0	0	0	0	0	0	0	0	0	0	0	0	0	0	0	0	0	0	0	0	0	0	0	0	0	0	0	0	-6.82	0	0	0	0	-0.4	0	0	0	0	0	0	0	0	0	0	0	0	0	0	0	0	0	0	0	0	0	0	0	0	0	0	0	0	0	0	0	0	0	0	0	0	0	0	0	0	0	0	0	0	0	0	0	0	0	0	0	0	0	0	0	0	0	0	0	0	0	0	0	0	0	0	0	0	0	0	0	0	0	0	0	0	0	0	0	0	0	0	0	0	0	0	0	0	0	0	0	0	0	0	0	0	0	0	0	0	0	0	0	0	0	0	0	0	0	0	0	0	0	0	0	0	0	0	0	0	0	0	0	0	0	0	0	0	0	0	0	0	0	0	0	0	0	0	0	0	0	0	0	0	0	0	0	0	0	0	0	0	0	0	0	0	0	0	0	0	0	0	0	0	0	0	0	0	0	0	0	0	0	0	0	0	0	0	0	0	0	0	0	0	0	0	0	0	0	0	-1	0	0	0	0	0	0	0	0	0	0	0	0	0	0	0	0	0	0	0	0	0	0	0	0	0	0	0	0	0	0	0	0	0	0	0	0	0	0	0	0	0	0	0	0	0	0	0	0	0	0	0	0	0	0	0	0	0	0	0	0	0	0	0	0	0	0	0	0	0	0	0	0	0	0	0	0	0	0	0	0	0	0	0	0	0	0	0	0	0	0	0	0	0	0	0	0	0	0	0	0	0	0	0	0	0	0	0	0	0	0	0	0	0	0	0	0	0	0	0	0	0	0	0	0	0	0	0	0	0	0	0	0	0	0	0	0	0	0	0	0	0	0	0	0	0	0	0	0	0	0	0	0	0	0	0	0	0	0	0	0	0	0	0	0	0	0	0	0	0	0	0	0	0	0	0	0	0	0	0	0	0	0	0	0	0	0	0	0	0	0	0	0	0	0	0	-6.82	0	0	0	0	-0.46	0	0	0	0	0	0	0	0	0	0	0	0	0	0	0	0	0	0	0	0	0	0	0	0	0	0	0	0	0	0	0	0	0	0	0	0	0	0	0	0	0	0	0	0	0	0	0	0	0	0	0	0	0	0	0	0	0	0	0	0	0	0	0	0	0	0	0	0	0	0	0	0	0	0	0	0	0	0	0	0	0	0	0	0	0	0	0	0	0	0	0	0	0	0	0	0	0	0	0	0	0	0	0	0	0	0	0	0	0	0	0	0	0	0	0	0	0	0	0	0	0	0	0	0	0	0	0	0	0	0	0	0	0	0	0	0	0	0	0	0	0	0	0	0	0	0	0	0	0	0	0	0	0	0	0	0	0	0	0	0	0	0	0	0	0	0	0	0	0	0	0	0	0	0	0	0	0	0	0	0	0	0	0	0	0	0	0	0	0	0	-6.82	0	0	0	0	-0.430000000000001	0	0	0	0	0	0	0	0	0	0	0	0	0	0	0	0	0	0	0	0	0	0	0	0	0	0	0	0	0	0	0	0	0	0	0	0	0	0	0	0	0	0	0	0	0	0	0	0	0	0	0	0	0	0	0	0	0	0	0	0	0	0	0	0	0	0	0	0	0	0	0	0	0	0	0	0	0	0	0	0	0	0	0	0	0	0	0	0	0	0	0	0	0	0	0	0	0	0	0	0	0	0	0	0	0	0	0	0	0	0	0	0	0	0	0	0	0	0	0	0	0	0	0	0	0	0	0	0	0	0	0	0	0	0	0	0	0	0	0	0	0	0	0	0	0	0	0	0	0	0	0	0	0	0	0	0	0	0	0	0	0	0	0	0	0	0	0	0	0	0	0	0	0	0	0	0	0	0	0	0	0	0	0	0	0	0	0	0	0	0	-1	0	0	0	0	-1	0	0	0	0	0	0	0	0	0	0	0	0	0	0	0	0	0	0	0	0	0	0	0	0	0	0	0	0	0	0	0	0	0	0	0	0	0	0	0	0	0	0	0	0	0	0	0	0	0	0	0	0	0	0	0	0	0	0	0	0	0	0	0	0	0	0	0	0	0	0	0	0	0	0	0	-1.61	1.39	-2.35	0.569999999999999	0.58	-1.88	0	5.15	0.719999999999999	0.58	-0.51	-4	2.67	5.15	1.47	0.0899999999999999	5.15	5.01	1.3	0.58	-1.12	0.27	3.46	-3.99	0.58	0.369999999999999	3.29	5.07	5.15	0.44	5.15	3.65	4.03	2.83	3.01	-3.99	3.73	0.4	-0.74	3.14	-2.06	5.15	0.0599999999999969	5.06	1.4	0.66	1.52	0.58	-2	0.14	-2.16	2.08	-1.28	0.57	0.57	1.4	1.97	-5.98	0.579999999999998	-0.16	0.58	-0.59	4.96	5.35	-6.21	4.17	-2.57	1.29	-3.11	-2.53	0.950000000000003	0.17	1.14	0.579999999999998	-2.17	-4.06	-0.709999999999997	3.89	2.15	7.48	-2.26	1.4	-2.9	1.9	2.43	-0.809999999999999	4.96	-5.00999999999999	0.58	2.88	2.33	0.579999999999998	0.48	0.579999999999998	2.85	7.47999999999999	0.579999999999998	0.660000000000001	5.94	2.56	5.61	4.64	1.85	1.62	0.57	3.43	-0.0999999999999992	-0.11	-1.29	1.04	-0.41	0.03	3.22	-1.08	0.0299999999999994	-3.05	2.86	3.17	0.57	2.48	5.07	1.84	1.01	5.37	-5.74	7.48	0.58	-0.42	4.47	6.68	-2.12	-5.77	-0.810000000000002	-2.74	-1.27	3.25	1.86	-1.96	-2.78	-3.88	0.57	0.14	0.95	1.82	1.87	0.530000000000001	0.750000000000001	2.28	2.72	-1.04	1.27	4.74	-2.51	1.23	1.04	-2.45	0.13	0.04	-2.46	3.82	1.36	1.15	2.91	2.52	0.76	2.56	1.27	5.15	-1.37	-1.22	0.58	2.41	3.33	2.7	4.03	-2.74	-1.47	1.47	-2.92	1.39	4.55	-0.94	-1.71	0.73	2.97	3.5	0.83	4.11	1.49	-0.630000000000001	1.48	0.49	0.17	-1.38	1.13	1.21	0.211666666666668	2.495	-0.51	0.263999999999999	-0.227142857142857	0.578571428571427	0.576666666666664	1.88	2.602	0.334285714285713	1.30714285714286	-1.06375	1.43125	1.16857142857143	0.676666666666666	1.99571428571429	2.32	3.8	3.18142857142857	0.578571428571429	0.786666666666665	0.963750000000001	-0.111428571428572	0.113333333333333	0.58	0.998571428571429	2.04333333333333	0.738571428571428	-0.0712499999999991	-1.55375	3.82166666666667	-0.148888888888887	0.855882352941176	0.677692307692308	1.41555555555556	-0.177499999999998	1.21928571428571	-0.229999999999999	1.15444444444444	2.1575	0.5	0.997777777777777	-0.698571428571427	3.03230769230769	0.00583333333333336	1.56	0.448333333333331	0.110833333333334	0.385	-0.00250000000000128	-0.19	-0.0149999999999988	0.721250000000001	0.418749999999999	-0.306	-0.0566666666666666	1.08111111111111	1.15466666666666	-0.225000000000001	-0.731111111111115	1.10142857142857	0.226153846153846	1.19857142857143	0.84375	-1.08454545454546	1.104	-0.318000000000001	2.083	-2.6625	-1.09909090909091	0.537142857142861	0.726666666666667	2.04	0.411249999999999	-0.134	-1.98277777777778	0.126250000000002	1.48166666666667	-1.42375	0.485714285714284	0.638333333333334	-0.459	0.388749999999998	3.35125	-0.584666666666664	-2.35166666666667	1.19857142857143	-1.278	0.571666666666667	1.01272727272727	-0.422142857142857	0.41	-0.645	0.677500000000002	0.8725	2.20294117647059	1.216	-0.662500000000001	0.987500000000001	0.983750000000001	0.897777777777778	1.60666666666667	0.274374999999999	2.10818181818182	-1.62	-0.216666666666665	0.744166666666667	0.689230769230769	-0.0430000000000001	0.624705882352941	1.33818181818182	-0.303000000000001	0.62125	0.010625000000001	0.0379999999999994	-0.494285714285715	1.05571428571429	1.305	1.594375	2.43692307692308	1.47344444444445	1.114	0.571428571428572	1.67636363636364	1.15181818181818	3.17176470588235	-0.0599999999999987	1.08	0.0890909090909098	-0.983333333333334	-3.85941176470588	-1.23272727272727	2.17444444444444	1.63454545454546	1.15416666666667	-1.52272727272727	1.113	-0.238	-0.909000000000001	0.318181818181818	0.195714285714285	1.35714285714286	0.315555555555557	0.741111111111111	0.687272727272726	-0.0650000000000013	1.366	-0.363333333333334	1.04	0.00375000000000014	1.375	1.25375	-1.18181818181818	2.01888888888889	0.341111111111111	-0.35	0.49375	1.327	0.144	-0.327999999999999	2.502	1.15166666666667	2.22666666666667	1.49066666666667	0.778500000000001	1.07	1.41846153846154	1.3875	-0.125555555555556	-0.00818181818181962	1.37888888888889	0.0166666666666657	2.06	2.23	1.31090909090909	-1.237	-0.863333333333333	0.312222222222221	-1.24769230769231	0.91	2.3875	0.232666666666667	-0.893333333333334	0.735555555555555	-0.778823529411765	1.27	1.254	1.38	1.778	0.0478947368421032	1.226	0.833636363636364	1.35277777777778	0.489999999999998	0.406874999999999	0.347619047619048	-3.28	0.209999999999999	-4	-0.19	3.08	-4	0.58	0.58	0.57	-1.62	-3.87	5.15	1.67	3.07	1.88	3.55	5.15	1.78	1.6	-3.29	3.45	1.64	3.36	0.58	5.15	0.58	3.29	2.51	5.15	-0.199999999999999	-1.45	1.48	-1.42	3.35	2.07	1.48	1.85	0.399999999999999	-3.73	1.12	1.27	-2.03	2.87	1.14	2.53	-0.34	0.58	2.98	1.39	1.69	0.78	-3.29	5.15	-1.38	-3.8	-0.75	0.49	-5.41	0.579999999999998	2.39	4.96	0.0600000000000005	4.96	3.87	-2.46	0.73	-0.63	4.72	-0.34	4.38	0.579999999999998	-3.5	-2.99	3	0.710000000000001	-0.12	1.6	0.510000000000003	4.51	1.51	0.58	0.949999999999999	1.52	7.48	-4.66	-0.809999999999999	0.579999999999999	2.27	4.96	3.38	1.48	0.879999999999999	-0.599999999999999	6.34	-2.47	0.579999999999998	-0.93	0.27	1.97	2.89	1.18	1.81	2.74000000000001	3.79	0.579999999999998	0.579999999999999	1.59	2.79	1.17	1.98	0.799999999999999	1.6	3.54	-1.76	0.720000000000001	1.25	1.74	2.08	1.46	-0.87	-2.39	0.71	-1.42	4.02	-0.120000000000001	7.48	4.6	-1.35	4.23	-4.14	0.820000000000001	-3.85	0.58	-1.74	-3.24	-0.920000000000002	3.76	-0.0599999999999999	0.379999999999999	-3.05	5.05	-1.4	2.46	2.87	4.37	0.82	1.56	1.47	1.81	5.15	2.31	5.15	-3.01	-1.54	2.87	5.37	-0.649999999999999	0.64	-2.58	0.450000000000001	1.33	3.29	0.0499999999999998	1.66	1.34	-0.530000000000001	5.12	5.11	1.31	-0.64	0.58	0.279999999999999	1.76	1.87	-2.35	-2.82	-1.87	-0.100000000000001	-2.36	4.27	4.55	-0.23	-0.53	-0.66	1.26	-0.0200000000000005	3.52	-0.52	1.95	-1.28	-0.600000000000001	3.53	0.17	4.61	4.08	0.640000000000001	-0.316666666666666	1.89	1.055	-0.304	-0.894285714285715	-1.77	-0.946666666666665	0.381666666666668	1.904	-0.619999999999999	-2.38285714285714	-0.282500000000001	2.83625	0.799999999999999	0.724444444444444	0.869999999999999	2.948	3.62	0.494285714285715	-0.98	1.82166666666667	1.5725	2.96285714285714	0.210000000000001	2.678	0.0571428571428569	2.11833333333333	1.40285714285714	0.652500000000002	-0.678749999999999	-0.635	-0.00111111111111128	0.521764705882354	0.563076923076924	0.113333333333332	0.4825	1.09071428571429	0.63125	-1.08333333333333	-0.110833333333336	0.264999999999999	0.342222222222219	0.450714285714284	1.22384615384615	0.634166666666665	1.32	1.3725	0.226666666666667	0.328999999999999	2.56	0.369999999999999	-0.16625	1.96125	-1.26	-1.18	-0.101111111111111	-0.326666666666667	1.05066666666666	-2.89416666666667	3.73333333333333	1.92571428571429	0.286153846153846	0.572857142857142	0.805	-1.92181818181818	-0.0860000000000003	0.200999999999999	2.494	-2.24416666666667	-0.830000000000002	-0.387857142857143	-0.0226666666666659	-0.65	-0.0837500000000002	1.831	0.689444444444444	1.4225	1.34388888888889	-1.58875	0.525714285714287	-1.86	-1.558	-0.68125	2.69375	0.0973333333333315	-2.35166666666667	-1.30571428571429	1.734	0.0216666666666647	0.36090909090909	0.548571428571428	-0.379000000000001	-0.746	-0.18	-1.38375	1.38999999999999	0.972666666666662	-1.715	0.998749999999998	2.48375	-0.784444444444444	0.254999999999999	-1.345625	1.76090909090909	-0.158333333333335	-0.144166666666667	1.15	1.21846153846154	-0.178	0.948235294117647	0.187272727272727	1.603	0.95875	-0.185624999999998	0.65	1.57238095238095	1.63428571428571	1.15875	1.0875	-0.670000000000002	-0.217777777777778	1.022	0.17	1.01454545454545	-1.78818181818182	3.27882352941176	1.41066666666666	-0.288	0.173636363636366	-2.19222222222222	-1.56411764705882	-3.03818181818182	1.17	-0.494545454545452	0.445833333333329	0.643636363636364	0.686999999999998	0.898	-0.931000000000001	-0.123636363636363	2.73857142857143	0.668571428571429	0.396666666666667	0.575555555555555	1.12272727272727	1.50142857142857	1.652	0.997777777777777	1.12428571428571	2.4475	1.07125	0.959999999999999	-1.25181818181818	-0.35	1.25111111111111	0.868461538461538	-0.3325	0.782999999999999	-0.247	-0.286999999999999	2.23	2.11	-1.155	1.828	0.9015	0.946	1.91230769230769	0.0587499999999999	1.04222222222222	-0.14909090909091	1.39722222222222	0.108888888888888	0.00636363636363413	0.0209090909090897	-1.31909090909091	-1.581	-0.86	0.331111111111113	-0.973846153846154	1.49285714285714	2.3875	-0.439333333333332	-0.925	-0.357777777777779	-0.237058823529411	2.31	0.175000000000001	-1.05125	1.786	-0.119473684210526	0.887	0.210909090909093	1.36833333333333	-0.374545454545455	-0.00187500000000007	0.458571428571428	-1.61	1.02	-4	-0.19	0.58	-2.01	0.58	0.58	0.66	-1.62	-3.53	-4	2.67	5.15	1.88	0.0899999999999999	5.15	1.78	1.6	-1.17	-1.12	0.27	3.36	-3.99	0.58	0.58	3.29	5.07	5.15	0.44	-1.45	1.48	3.71	3.35	2.07	1.48	1.85	0.399999999999999	-3.73	2.06	-2.06	-2.03	2.87	5.06	1.4	0.66	0.58	2.22	-0.159999999999999	0.14	-2.16	-3.29	0.0400000000000009	-1.38	0.57	-0.509999999999999	1.22	-5.41	0.579999999999998	-0.16	0.58	-0.59	4.96	5.23	-6.21	0.85	-0.63	1.29	-0.34	-2.53	0.579999999999998	-3.5	0.4	2.84	-2.17	-0.12	1.6	0.510000000000003	4.51	3.95	-2.26	1.4	-2.9	1.9	-3.19	-0.809999999999999	0.579999999999999	0.800000000000001	0.58	2.88	2.03	0.579999999999998	0.48	0.579999999999998	2.38	7.47999999999999	0.579999999999998	0.660000000000001	5.94	2.89	5.61	1.81	1.85	3.79	0.57	0.579999999999999	1.48	-0.11	1.17	1.98	0.799999999999999	1.02	3.22	-1.08	0.720000000000001	-0.5	1.74	2.08	0.57	-0.87	5.07	0.739999999999999	-1.42	4.02	-5.74	7.48	2.81	-0.42	4.47	8.88178419700125e-16	0.820000000000001	-3.85	0.58	-2.74	-1.27	-0.920000000000002	3.76	-0.0599999999999999	0.379999999999999	-3.71	0.57	-1.4	2.08	1.82	1.87	0.82	1.56	1.47	1.81	-1.04	2.31	4.74	-3.01	-1.43	1.04	-1.21	-0.649999999999999	0.04	-2.58	3.82	1.33	1.15	0.0499999999999998	2.52	1.34	2.08	1.27	5.11	0.660000000000001	-0.64	0.58	0.280000000000001	1.76	1.87	2.43	-2.82	-1.83	1.05	-2.92	2.88	4.55	-0.94	-0.53	0.48	1.26	-0.0200000000000005	2.42	-0.459999999999999	1.49	-1.23	1.48	0.49	0.17	1.1	1.73	1.21	-0.0525000000000002	2.1925	0.272499999999999	-0.0200000000000005	-0.560714285714285	-0.595714285714285	-0.185	1.13083333333333	2.253	-0.142857142857144	-0.537857142857142	-0.673124999999999	2.13375	0.984285714285715	0.700555555555555	1.43285714285714	2.634	3.71	1.83785714285714	-0.200714285714286	1.30416666666667	1.268125	1.42571428571428	0.161666666666665	1.629	0.527857142857144	2.08083333333333	1.07071428571428	0.290625000000002	-1.11625	1.59333333333333	-0.0750000000000011	0.688823529411764	0.620384615384616	0.764444444444443	0.1525	1.155	0.200625	0.035555555555554	1.02333333333333	0.3825	0.670000000000002	-0.123928571428575	2.12807692307693	0.32	1.44	0.910416666666666	0.168749999999999	0.356999999999999	1.27875	0.0899999999999999	-0.0906249999999993	1.34125	-0.420625	-0.743000000000001	-0.0788888888888888	0.377222222222223	1.10266666666666	-1.55958333333334	1.50111111111111	1.51357142857143	0.256153846153845	0.885714285714284	0.824375	-1.50318181818182	0.508999999999999	-0.0585000000000004	2.2885	-2.45333333333333	-0.964545454545455	0.0746428571428552	0.352	0.694999999999999	0.16375	0.8485	-0.646666666666665	0.774375000000003	1.41277777777778	-1.50625	0.505714285714287	-0.610833333333332	-1.0085	-0.14625	3.0225	-0.243666666666662	-2.35166666666667	-0.0535714285714288	0.228000000000002	0.296666666666667	0.686818181818182	0.0632142857142846	0.0154999999999994	-0.695500000000001	0.248750000000001	-0.255625	1.79647058823529	1.09433333333333	-1.18875	0.993124999999999	1.73375	0.0566666666666666	0.930833333333332	-0.535625	1.93454545454546	-0.889166666666666	-0.180416666666666	0.947083333333333	0.953846153846154	-0.110500000000001	0.786470588235294	0.762727272727273	0.649999999999999	0.789999999999999	-0.0875000000000021	0.344	0.538076923076923	1.345	1.231875	1.3409375	0.883461538461539	0.646345029239766	1.068	0.370714285714286	1.34545454545455	-0.318181818181817	3.22529411764706	0.675333333333334	0.396000000000001	0.131363636363634	-1.58777777777778	-2.71176470588235	-2.13545454545455	1.67222222222222	0.57	0.800000000000001	-0.439545454545453	0.899999999999999	0.33	-0.92	0.0972727272727276	1.46714285714286	1.01285714285714	0.356111111111112	0.658333333333333	0.905000000000001	0.718214285714286	1.509	0.317222222222222	1.08214285714286	1.225625	1.223125	1.106875	-1.21681818181818	0.834444444444445	0.796111111111109	0.259230769230768	0.0806249999999995	1.055	-0.0515000000000008	-0.307500000000001	2.366	1.63083333333333	0.535833333333334	1.65933333333333	0.84	1.008	1.66538461538461	0.723125	0.458333333333334	-0.0786363636363632	1.38805555555555	0.0627777777777769	1.03318181818182	1.12545454545455	-0.00409090909090892	-1.409	-0.861666666666666	0.321666666666667	-1.11076923076923	1.20142857142857	2.3875	-0.103333333333333	-0.909166666666668	0.188888888888888	-0.50794117647059	1.79	0.714500000000001	0.164375	1.782	-0.0357894736842113	1.0565	0.522272727272728	1.36055555555556	0.0577272727272717	0.202500000000001	0.403095238095238
chrXII_862412_T_C_-	YLR370C_5UTR_0_2	FALSE	0.0285552585052685	TSS	TRUE	TRUE	FALSE	FALSE	TRUE	FALSE	FALSE	FALSE	0.723009393022041	1	27	1	0	0	-1	0	1	0	0	0.453947368421053	1.01470588235294	8.06282371601161	0.069338366	0.0484436	27	1328	564	232	158	NA	0.275591	0.045	0.045	0	0	0	0	0	0	0	0	0	0	0	0	0	0	0	0	0	0	0	0	0	0	0	0	0	0	0	0	0	0	0	0	0	0	0	0	0	0	0	0	0	0	0	0	0	0	0	0	0	0	0	0	0	0	0	0	0	0	0	0	0	0	0	0	0	0	0	0	0	0	0	0	0	0	0	0	0	0	0	0	0	0	0	0	0	0	0	0	0	0	0	0	0	0	0	0	0	0	0	0	0	0	0	0	0	0	0	0	0	0	0	0	0	0	0	0	0	0	0	0	0	0	0	0	0	0	0	0	0	0	0	0	0	0	0	0	0	0	0	0	0	0	0	0	0	0	0	0	0	0	0	0	0	0	0	0	0	0	0	0	0	5.33	0	-10.15	0	0	0	0	0	0	0	0	0	0	0	0	0	0	0	0	0	0	0	0	0	0	0	0	0	0	0	0	0	0	0	0	0	0	0	0	0	0	0	0	0	0	0	0	0	0	0	0	0	0	0	0	0	0	0	0	0	0	0	0	0	0	0	0	0	0	0	0	0	0	0	0	0	0	0	0	0	0	0	0	0	0	0	0	0	0	0	0	0	0	0	0	0	0	0	0	0	0	0	0	0	0	0	0	0	0	0	0	0	0	0	0	0	0	0	0	0	0	0	0	0	0	0	0	0	0	0	0	0	0	0	0	0	0	0	0	0	0	0	0	0	0	0	0	0	0	0	0	0	0	0	0	0	0	0	0	0	0	0	0	0	0	0	0	0	0	0	0	0	0	0	0	0	0	0	0	0	0	0	0	0	0	0	0	0	0	0	0	0	0	0	0	0	5.33	0	-10.15	0	0	0	0	0	0	0	0	0	0	0	0	0	0	0	0	0	0	0	0	0	0	0	0	0	0	0	0	0	0	0	0	0	0	0	0	0	0	0	0	0	0	0	0	0	0	0	0	0	0	0	0	0	0	0	0	0	0	0	0	0	0	0	0	0	0	0	0	0	0	0	0	0	0	0	0	0	0	0	0	0	0	0	0	0	0	0	0	0	0	0	0	0	0	0	0	0	0	0	0	0	0	0	0	0	0	0	0	0	0	0	0	0	0	0	0	0	0	0	0	0	0	0	0	0	0	0	0	0	0	0	0	0	0	0	0	0	0	0	0	0	0	0	0	0	0	0	0	0	0	0	0	0	0	0	0	0	0	0	0	0	0	0	0	0	0	0	0	0	0	0	0	0	0	0	0	0	0	0	0	0	0	0	0	0	0	0	0	0	0	0	0	0	1	0	-1	0	0	0	0	0	0	0	0	0	0	0	0	0	0	0	0	0	0	0	0	0	0	0	0	0	0	0	0	0	0	0	0	0	0	0	0	0	0	0	0	0	0	0	0	0	0	0	0	7.78	0	0	0	0	0	0	0	0	0	0	0	0	0	0	0	0	0	0	0	0	0	0	0	0	0	0	0	0	0	0	0	0	0	0	0	0	0	0	0	0	0	0	0	0	0	0	0	0	0	0	0	0	0	0	0	0	0	0	0	0	0	0	0	0	0	0	0	0	0	0	0	0	0	0	0	0	0	0	0	0	0	-1.7	0	0	0	0	0	0	0	0	0	0	0	0	0	0	0	0	0	0	0	0	0	0	0	0	0	0	0	0	0	0	0	0	0	0	0	0	0	0	0	0	0	0	0	0	0	0	0	0	0	0	0	0	0	0	0	0	0	0	0	0	0	0	0	0	0	0	0	0	0	0	0	0	0	0	0	0	0	0	0	0	0	0	0	0	0	0	0	0	0	0	0	0	0	0	0	0	0	0	0	0	0	0	0	0	0	0	0	0	0	0	0	0	0	7.78	0	0	0	0	0	0	0	0	0	0	0	0	0	0	0	0	0	0	0	0	0	0	0	0	0	0	0	0	0	0	0	0	0	0	0	0	0	0	0	0	0	0	0	0	0	0	0	0	0	0	0	0	0	0	0	0	0	0	0	0	0	0	0	0	0	0	0	0	0	0	0	0	0	0	0	0	0	0	0	0	0	-1.7	0	0	0	0	0	0	0	0	0	0	0	0	0	0	0	0	0	0	0	0	0	0	0	0	0	0	0	0	0	0	0	0	0	0	0	0	0	0	0	0	0	0	0	0	0	0	0	0	0	0	0	0	0	0	0	0	0	0	0	0	0	0	0	0	0	0	0	0	0	0	0	0	0	0	0	0	0	0	0	0	0	0	0	0	0	0	0	0	0	0	0	0	0	0	0	0	0	0	0	0	0	0	0	0	0	0	0	0	0	0	0	0	0	1	0	0	0	0	0	0	0	0	0	0	0	0	0	0	0	0	0	0	0	0	0	0	0	0	0	0	0	0	0	0	0	0	0	0	0	0	0	0	0	0	0	0	0	0	0	0	0	0	0	0	0	0	0	0	0	0	0	0	0	0	0	0	0	0	0	0	0	0	0	0	0	0	0	0	0	0	0	0	0	0	0	0	0	0	0	0	0	0	0	0	0	0	0	0	0	0	0	0	0	0	0	0	0	0	0	0	0	0	0	0	0	0	0	0	0	0	0	0	0	0	0	0	0	0	0	0	0	0	0	0	0	0	0	0	0	0	0	0	0	0	0	0	0	0	0	0	0	0	0	0	0	0	0	0	0	0	0	0	0	0	0	0	0	0	0	0	0	0	0	0	0	0	0	0	0	0	0	0	0	0	0	0	0	0	0	0	0	0	0	0	0	0	0	0	0	7.78	0	0	0	0	0	0	0	0	0	0	0	0	0	0	0	0	0	0	0	0	0	0	0	0	0	0	0	0	0	0	0	0	0	0	0	0	0	0	0	0	0	0	0	0	0	0	0	0	0	0	0	0	0	0	0	0	0	0	0	0	0	0	0	0	0	0	0	0	0	0	0	0	0	0	0	0	0	0	0	0	0	-1.7	0	0	0	0	0	0	0	0	0	0	0	0	0	0	0	0	0	0	0	0	0	0	0	0	0	0	0	0	0	0	0	0	0	0	0	0	0	0	0	0	0	0	0	0	0	0	0	0	0	0	0	0	0	0	0	0	0	0	0	0	0	0	5.33	0	-10.15	0	0	0	0	0	0	0	0	0	0	0	0	0	0	0	0	0	0	0	0	0	0	0	0	0	0	0	0	0	0	0	0	0	0	0	0	0	0	0	0	0	0	0	0	0	0	0	0	7.78	0	0	0	0	0	0	0	0	0	0	0	0	0	0	0	0	0	0	0	0	0	0	0	0	0	0	0	0	0	0	0	0	0	0	0	0	0	0	0	0	0	0	0	0	0	0	0	0	0	0	0	0	0	0	0	0	0	0	0	0	0	0	0	0	0	0	0	0	0	0	0	0	0	0	0	0	0	0	0	0	0	-1.7	0	0	0	0	0	0	0	0	0	0	0	0	0	0	0	0	0	0	0	0	0	0	0	0	0	0	0	0	0	0	0	0	0	0	0	0	0	0	0	0	0	0	0	0	0	0	0	0	0	0	0	0	0	0	0	0	0	0	0	0	0	0	5.33	0	-10.15	0	0	0	0	0	0	0	0	0	0	0	0	0	0	0	0	0	0	0	0	0	0	0	0	0	0	0	0	0	0	0	0	0	0	0	0	0	0	0	0	0	0	0	0	0	0	0	0	1	0	0	0	0	0	0	0	0	0	0	0	0	0	0	0	0	0	0	0	0	0	0	0	0	0	0	0	0	0	0	0	0	0	0	0	0	0	0	0	0	0	0	0	0	0	0	0	0	0	0	0	0	0	0	0	0	0	0	0	0	0	0	0	0	0	0	0	0	0	0	0	0	0	0	0	0	0	0	0	0	0	0	0	0	0	0	0	0	0	0	0	0	0	0	0	0	0	0	0	0	0	0	0	0	0	0	0	0	0	0	0	0	0	0	0	0	0	0	0	0	0	0	0	0	0	0	0	0	0	0	0	0	0	0	0	0	0	0	0	0	0	0	0	0	1	0	-1	0	0	0	0	0	0	0	0	0	0	0	0	0	0	0	0	0	0	0	0	0	0	0	0	0	0	0	0	0	0	0	0	-0.569999999999999	0.44	-4	1.68	0.390000000000001	-3.55	-4	-0.61	0.57	-4	-3.61	-3.05	0.58	0.42	-4	1.51	5.15	1.7	0.58	-3.42	5.15	5.15	5.15	-4	-4	-1.08	2.96	1.96	1.39	-1.68	-0.600000000000001	-1.91	2.07	-0.960000000000001	1.64	1.78	5.15	2.94	-2.33	-2.11	-1.62	1.53	0.280000000000001	0.55	4.27	1.09	4.44	-3.3	-0.52	5.15	0.42	-3.66	4.62	-0.34	-3.81	-2.07	0.82	1.7	6.49	1.75	-3.13	0.82	4.96	3.87	-6.33	-1.22	-0.84	1.84	-4.62	-0.679999999999996	-6.33	-4.01	-2.99	-4	2.4	1.09999999999999	-3.83	3.29	-1.28	3.35	-2.51	0.85	1.52	0.579999999999999	7.14	-0.81	0.579999999999998	7.48	-3.81	0.749999999999998	-1.34	0.399999999999999	0.940000000000001	-6.33	-2.47	0.579999999999998	6.99	-4.21	-2.58	2.92	-0.73	-1.75	1.57	1.96	0	-6.27	0.38	0.470000000000001	-0.95	0.14	0.58	1.55	2.11	-2.21	-1.81	-0.630000000000001	-0.17	-0.69	0.17	-0.65	-3.9	-1.02	-1.42	-0.43	2.26	5.88	1.05	-1.77	3.31	-6.33	-5.18	-6.29	0.579999999999998	-1	2.3	-2.26	-6.33	-2.62	-4.38	-2.61	1.52	-3.24	-3.73	-1.9	-0.0800000000000001	1.2	-1.74	2.99	-1.43	5.15	2.31	1.02	-3.19	-0.970000000000001	0.81	-2.36	1.27	-2.48	-2.58	-3.66	1.33	-2.24	-0.31	8.9	1.03	2.43	1	-3.27	0.58	0.58	0.58	0.58	0.58	0.58	-2.57	-2.82	-1.43	-1.69	-3.08	0.47	0.58	0.41	-0.81	-1.31	0.740000000000002	3.29	-2.1	-2.05	0.58	3.85	2.63	-0.0299999999999998	0.58	-0.0700000000000003	-0.25	-0.45	-0.316666666666666	1.89	1.055	-0.303999999999999	-0.894285714285713	-1.77	-0.946666666666667	0.381666666666668	1.904	-0.620000000000001	-2.38285714285714	-0.282500000000001	2.83625	0.799999999999999	0.724444444444446	0.869999999999999	2.948	3.62	0.494285714285715	-0.979999999999999	1.82166666666667	1.5725	2.96285714285714	0.210000000000001	2.678	0.0571428571428569	2.11833333333333	1.40285714285714	0.6525	-0.678749999999999	-0.635	-0.00111111111111128	0.521764705882354	0.563076923076924	0.113333333333333	0.4825	1.09071428571429	0.63125	-1.08333333333333	-0.110833333333334	0.265000000000001	0.342222222222222	0.450714285714287	1.22384615384615	0.634166666666667	1.32	1.3725	0.226666666666667	0.329000000000001	2.56	0.37	-0.166250000000002	1.96125	-1.26	-1.18	-0.101111111111111	-0.326666666666666	1.05066666666666	-2.89416666666667	3.73333333333333	1.92571428571428	0.286153846153846	0.572857142857142	0.805	-1.92181818181818	-0.0860000000000003	0.201000000000001	2.494	-2.24416666666667	-0.829999999999998	-0.387857142857143	-0.0226666666666659	-0.649999999999999	-0.0837499999999984	1.831	0.689444444444444	1.4225	1.34388888888889	-1.58875	0.525714285714285	-1.86	-1.558	-0.68125	2.69375	0.0973333333333315	-2.35166666666667	-1.30571428571429	1.734	0.0216666666666665	0.36090909090909	0.548571428571428	-0.379000000000001	-0.746	-0.18	-1.38375	1.38999999999999	0.972666666666665	-1.715	0.998750000000001	2.48375	-0.784444444444443	0.255000000000001	-1.34562500000001	1.76090909090909	-0.158333333333335	-0.144166666666667	1.15	1.21846153846154	-0.178	0.948235294117647	0.187272727272727	1.603	0.958749999999998	-0.185625000000002	0.65	-0.411428571428571	1.63428571428571	1.15875	1.0875	-0.670000000000002	-0.235999999999999	1.022	0.17	1.01454545454546	-1.78818181818182	3.27882352941176	1.41066666666667	-0.288	0.173636363636366	-2.19222222222222	-1.56411764705882	-3.03818181818182	1.17	-0.494545454545452	0.445833333333336	0.643636363636361	0.686999999999998	0.898	-0.930999999999997	-0.123636363636363	2.73857142857143	0.668571428571427	0.396666666666667	0.575555555555555	1.12272727272727	1.50142857142857	1.652	0.997777777777778	1.12428571428571	2.4475	1.07125	0.96	-1.25181818181818	-0.35	1.25111111111111	0.868461538461538	-0.3325	0.783	-0.247	-0.286999999999999	2.23	0.575	-1.155	3.16614285714286	0.901499999999999	0.946	1.91230769230769	0.0587500000000016	1.04222222222222	-0.14909090909091	1.39722222222222	0.10888888888889	0.00636363636363591	0.0209090909090914	-1.31909090909091	-1.581	-0.86	0.331111111111111	-0.973846153846155	1.49285714285714	2.3875	-0.439333333333334	-0.925000000000001	-0.357777777777777	-0.237058823529413	2.31	0.174999999999999	-1.05125	1.786	-0.119473684210526	0.887000000000002	0.210909090909091	1.36833333333333	-0.374545454545455	-0.00187500000000007	0.458571428571428	0.57	0.37	-4	0.57	0.69	-3.87	1.15	-1.5	0.58	0.580000000000001	4.05	-4	0.58	1.36	0.58	-1.03	-6.35	5	3.41	0.58	-1.6	-3.24	-2.21	-4	0.58	-3.01	0.58	-1.47	-1.73	-4	5.15	-1.99	0.530000000000001	-1.36	1.58	-3.92	-0.820000000000001	0.719999999999999	0.650000000000001	-1.58	-0.14	5.15	-1.54	0.58	-1.36	1.35	1.05	0.97	-1.99	0.14	-2.16	2.77	-0.44	3.45	-3.23	-0.970000000000001	2.3	0.579999999999998	-1.47000000000001	0.91	4.28	0.580000000000001	4.96	1.06	-0.460000000000004	0.82	-2.09	2.64	-6.33	-1.61	0.249999999999996	0.84	2.64	-3.96	-2.36	-4.06	-5.11	-3.16	-2.85	3.12	-3.19	-6.16	0.99	0.579999999999999	-0.739999999999998	-0.809999999999999	4.96	1.37	0.58	-3.35	0.959999999999999	-0.140000000000004	0.479999999999999	-6.33	-2.07	0.579999999999998	1.38	0.579999999999998	2.76	6.44	-3.18	3.81	-2.19	1.08	-3.81	-1.1	-0.79	-0.15	-1.22	-0.2	0.75	-1.92	2.46	0.460000000000001	-2.12	-0.300000000000001	0.58	-2.23	1.84	4.92	-1.89	0.75	-0.47	0.74	3.34	0.579999999999998	-1.08	0.579999999999999	-2.71	-0.800000000000001	-2.9	-0.120000000000001	7.48	0.539999999999999	-0.179999999999999	1.06	0.579999999999998	0.71	-3.98	0.9	-1.62	0.58	-3.99	2.07	-1.96	2.23	-1.41	3.01	-3.05	-2.25	-0.709999999999998	2.69	-2.27	0.240000000000001	-0.959999999999999	-0.0300000000000002	-0.44	-1.46	-1.84	-3.51	0.42	1.02	2.79	1.65	0.87	5.15	0.58	5.15	-3.98	1.89	0.58	-0.2	1.88	2.51	1.41	-2.5	-1.87	-0.68	-1.58	0.58	0.58	-0.63	0.31	0.58	1.77	0.7	0.569999999999999	-0.499999999999999	0.58	1.16	5.15	0.58	0.58	-3.3	-3.3	-0.540000000000001	0.211666666666666	2.495	-0.51	0.264	-0.227142857142857	0.578571428571427	0.576666666666666	1.88	2.602	0.334285714285715	1.30714285714286	-1.06375	1.43125	1.16857142857143	0.676666666666666	1.99571428571429	-0.735499999999999	3.8	3.18142857142857	0.578571428571427	0.786666666666665	0.963749999999999	-0.111428571428572	0.113333333333335	0.58	0.998571428571429	2.04333333333333	0.738571428571428	-0.0712499999999991	-1.55375	3.82166666666667	-0.148888888888887	0.855882352941176	0.677692307692308	1.41555555555556	-0.177499999999998	1.21928571428571	-0.229999999999999	1.15444444444444	2.1575	0.5	0.997777777777776	-0.698571428571427	3.03230769230769	0.00583333333333336	1.56	0.448333333333331	0.110833333333334	0.385	-0.0024999999999995	-0.19	-0.0149999999999988	0.721250000000001	0.41875	-0.306	-0.0566666666666666	1.08111111111111	1.15466666666667	-0.224999999999998	-0.731111111111112	1.10142857142857	0.226153846153846	1.19857142857143	0.84375	-1.08454545454546	1.104	-0.318	2.083	-2.6625	-1.09909090909091	0.537142857142854	0.726666666666667	2.04	0.411250000000001	-0.134	-1.98277777777778	0.126249999999999	1.48166666666667	-1.42375	0.485714285714286	0.638333333333332	-0.459000000000003	0.38875	3.35125	-0.584666666666664	-2.35166666666667	1.19857142857143	-1.278	0.571666666666667	1.01272727272727	-0.422142857142855	0.41	-0.645	0.677500000000002	0.872499999999999	2.20294117647059	1.216	-0.662500000000001	1.37142857142857	0.983750000000001	0.897777777777778	1.60666666666667	0.274374999999999	2.10818181818182	-1.62	-0.216666666666665	0.744166666666667	0.689230769230769	-0.0430000000000001	0.624705882352941	1.33818181818182	-0.303	0.621250000000002	0.010625000000001	0.0380000000000003	-0.494285714285715	1.05571428571429	1.305	1.594375	2.43692307692308	-0.359999999999999	1.114	0.571428571428571	1.67636363636364	1.15181818181818	3.17176470588235	-0.0599999999999987	1.08	0.0890909090909098	-0.983333333333334	-3.85941176470588	-1.23272727272727	2.17444444444444	1.63454545454545	1.15416666666667	-1.52272727272727	1.113	-0.238000000000001	-0.908999999999999	0.31818181818182	0.195714285714286	1.35714285714286	0.315555555555557	0.741111111111111	0.687272727272727	-0.0649999999999977	1.366	-0.363333333333333	1.04	0.00375000000000014	1.375	1.25375	-1.18181818181818	2.01888888888889	0.341111111111109	-0.350000000000001	0.49375	1.327	0.144	-0.327999999999999	2.502	1.15166666666667	2.22666666666667	1.49066666666667	0.778499999999999	1.07	1.41846153846154	1.3875	-0.125555555555557	-0.00818181818181785	1.37888888888889	0.0166666666666675	2.06	2.23	1.31090909090909	-1.237	-0.863333333333333	0.312222222222221	-1.24769230769231	0.909999999999999	2.3875	0.232666666666667	-0.893333333333333	0.735555555555557	-0.778823529411767	1.27	1.254	1.38	1.778	0.0478947368421032	1.226	0.833636363636364	1.35277777777778	0.489999999999998	0.406874999999999	0.347619047619048	0.57	0.37	-4	0.57	0.69	-3.87	1.15	-0.61	0.58	-4	4.05	-4	0.58	1.36	-4	0.98	-2.09	3.22	3.41	0.58	1.82	2.02	4.27	-4	-4	-1.76	0.58	-1.47	1.39	-4	5.15	-1.91	1.62	-1.36	1.58	0.580000000000001	-0.820000000000001	0.719999999999999	0.650000000000001	-1.58	-0.14	5.15	-1.54	0.58	0.54	1.09	2.25	-3.3	-0.52	5.15	-2.16	-0.630000000000001	4.62	3.45	-3.24	-0.970000000000001	1.64	0.939999999999998	3.48	0.91	0.0100000000000004	0.580000000000001	4.96	3.21	-6.33	0.45	-1.62	2.64	-6.33	-0.679999999999996	-3.48	-1.21	-1.94	-3.96	-2.36	-4.06	-3.83	2.2	-1.28	3.35	-3.19	-4.09	0.99	0.579999999999999	-0.739999999999998	-0.809999999999999	4.96	7.48	0.569999999999999	0.749999999999998	0.959999999999999	-0.140000000000004	0.479999999999999	-6.33	-2.07	0.579999999999998	3.38	-0.220000000000002	-2.58	3.43	-3.11	-1.75	-2.19	1.08	-3.81	-6.27	-0.79	-0.15	-0.95	0.14	0.58	1.55	2.11	0.0200000000000022	-2.12	-0.530000000000001	-0.17	-1.17	1.61	4.92	-3.9	0.0800000000000001	-1.42	-0.43	3.34	5.88	-0.630000000000002	0.579999999999999	2.98	-6.33	-2.9	-2.07	1.02	-0.35	-0.179999999999999	-1.68	-6.33	0.71	-4.38	-0.94	1.52	0.58	-3.73	-0.409999999999999	-0.0800000000000001	2.23	-1.72	2.99	-3.05	5.15	2.31	2.69	-2.27	0.240000000000001	-0.489999999999998	-0.57	1.27	-1.46	-2.06	-3.66	0.42	-1.92	2.79	6.08	0.87	5.15	1	1.7	-3.64	1.89	0.58	-0.2	1.88	2.51	1.41	-2.5	-1.43	-1.69	-2.94	0.58	0.58	-0.63	0.31	0.58	0.740000000000002	1.99	-0.16	-2.05	0.58	3.85	5.15	-0.0299999999999998	0.58	-0.0700000000000003	-0.25	-0.45	-0.0525000000000002	2.1925	0.272500000000001	-0.0199999999999996	-0.560714285714287	-0.595714285714287	-0.185	1.13083333333333	2.253	-0.142857142857142	-0.537857142857144	-0.673125000000001	2.13375	0.984285714285715	0.700555555555555	1.43285714285714	1.23111111111111	3.71	1.83785714285714	-0.200714285714286	1.30416666666667	1.268125	1.42571428571429	0.161666666666667	1.629	0.527857142857142	2.08083333333333	1.07071428571428	0.290625000000002	-1.11625	1.59333333333333	-0.0749999999999993	0.688823529411767	0.620384615384616	0.764444444444445	0.1525	1.155	0.200624999999999	0.0355555555555558	1.02333333333333	0.382499999999999	0.670000000000002	-0.123928571428571	2.12807692307692	0.32	1.44	0.910416666666665	0.168750000000001	0.356999999999999	1.27875	0.0900000000000007	-0.0906250000000011	1.34125	-0.420625000000001	-0.743	-0.0788888888888888	0.377222222222223	1.10266666666666	-1.55958333333333	1.50111111111111	1.51357142857143	0.256153846153847	0.885714285714284	0.824375	-1.50318181818182	0.508999999999999	-0.0584999999999987	2.2885	-2.45333333333333	-0.964545454545455	0.0746428571428552	0.352000000000004	0.695	0.16375	0.8485	-0.646666666666668	0.774374999999999	1.41277777777778	-1.50625	0.505714285714285	-0.610833333333332	-1.0085	-0.14625	3.0225	-0.243666666666662	-2.35166666666667	-0.0535714285714288	0.228000000000002	0.296666666666667	0.686818181818182	0.0632142857142846	0.0154999999999994	-0.695499999999999	0.248750000000001	-0.255624999999998	1.79647058823529	1.09433333333333	-1.18875	1.17266666666666	1.73375	0.0566666666666684	0.930833333333334	-0.535625	1.93454545454545	-0.889166666666666	-0.180416666666666	0.947083333333333	0.953846153846154	-0.1105	0.786470588235294	0.762727272727273	0.65	0.790000000000001	-0.0874999999999986	0.344	-0.452857142857143	1.345	1.231875	1.3409375	0.883461538461539	-0.298	1.068	0.370714285714286	1.34545454545455	-0.318181818181817	3.22529411764706	0.675333333333331	0.395999999999997	0.131363636363638	-1.58777777777778	-2.71176470588235	-2.13545454545454	1.67222222222222	0.570000000000004	0.800000000000001	-0.439545454545456	0.899999999999999	0.33	-0.919999999999998	0.0972727272727276	1.46714285714286	1.01285714285714	0.356111111111112	0.658333333333334	0.905000000000001	0.718214285714286	1.509	0.317222222222222	1.08214285714286	1.225625	1.223125	1.106875	-1.21681818181818	0.834444444444445	0.796111111111111	0.259230769230768	0.0806250000000013	1.055	-0.0515000000000008	-0.307499999999999	2.366	0.929166666666666	0.535833333333333	2.31983908045977	0.84	1.008	1.66538461538462	0.723125	0.458333333333332	-0.0786363636363632	1.38805555555556	0.0627777777777787	1.03318181818182	1.12545454545455	-0.00409090909090892	-1.409	-0.861666666666668	0.321666666666667	-1.11076923076923	1.20142857142857	2.3875	-0.103333333333333	-0.909166666666668	0.188888888888888	-0.507941176470588	1.79	0.714500000000001	0.164375	1.782	-0.0357894736842113	1.0565	0.522272727272728	1.36055555555556	0.0577272727272735	0.202500000000001	0.403095238095238
chrXII_862412_T_C_+	YLR371W_chrXII_862412_T_C_72_2	FALSE	-0.096031167717472	UpStream	TRUE	TRUE	FALSE	FALSE	TRUE	TRUE	FALSE	FALSE	-0.13562046794358	1	73	1	0	0	-1	0	1	0	0	0.480263157894737	1.01388888888889	4.78418483507724	NA	NA	33	2335	1285	612	302	NA	0.275591	0.045	0.045	0	0	0	0	0	0	0	0	0	0	0	0	0	0	0	0	7.78	0	0	0	0	0	0	0	0	0	0	0	0	0	0	0	0	0	0	0	0	0	0	0	0	0	0	0	0	0	0	0	0	0	0	0	0	0	0	0	0	0	0	0	0	0	0	0	0	0	0	0	0	0	0	0	0	0	0	0	0	0	0	0	0	0	0	0	0	0	0	0	0	0	0	0	0	0	0	0	0	0	-1.7	0	0	0	0	0	0	0	0	0	0	0	0	0	0	0	0	0	0	0	0	0	0	0	0	0	0	0	0	0	0	0	0	0	0	0	0	0	0	0	0	0	0	0	0	0	0	0	0	0	0	0	0	0	0	0	0	0	0	0	0	0	0	0	0	0	0	0	0	0	0	0	0	0	0	0	0	0	0	0	0	0	0	0	0	0	0	0	0	0	0	0	0	0	0	0	0	0	0	0	0	0	0	0	0	0	0	0	0	0	0	0	0	0	7.78	0	0	0	0	0	0	0	0	0	0	0	0	0	0	0	0	0	0	0	0	0	0	0	0	0	0	0	0	0	0	0	0	0	0	0	0	0	0	0	0	0	0	0	0	0	0	0	0	0	0	0	0	0	0	0	0	0	0	0	0	0	0	0	0	0	0	0	0	0	0	0	0	0	0	0	0	0	0	0	0	0	-1.7	0	0	0	0	0	0	0	0	0	0	0	0	0	0	0	0	0	0	0	0	0	0	0	0	0	0	0	0	0	0	0	0	0	0	0	0	0	0	0	0	0	0	0	0	0	0	0	0	0	0	0	0	0	0	0	0	0	0	0	0	0	0	0	0	0	0	0	0	0	0	0	0	0	0	0	0	0	0	0	0	0	0	0	0	0	0	0	0	0	0	0	0	0	0	0	0	0	0	0	0	0	0	0	0	0	0	0	0	0	0	0	0	0	1	0	0	0	0	0	0	0	0	0	0	0	0	0	0	0	0	0	0	0	0	0	0	0	0	0	0	0	0	0	0	0	0	0	0	0	0	0	0	0	0	0	0	0	0	0	0	0	0	0	0	0	0	0	0	0	0	0	0	0	0	0	0	0	0	0	0	0	0	0	0	0	0	0	0	0	0	0	0	0	0	0	0	0	0	0	0	0	0	0	0	0	0	0	0	0	0	0	0	0	0	0	0	0	0	0	0	0	0	0	0	0	0	0	0	0	0	0	0	0	0	0	0	0	0	0	0	0	0	0	0	0	0	0	0	0	0	0	0	0	0	0	0	0	0	0	0	0	0	0	0	0	0	0	0	0	0	0	0	0	0	0	0	0	0	0	0	0	0	0	0	0	0	0	0	0	0	0	0	0	0	0	0	0	0	0	0	0	0	0	0	0	0	0	0	0	0	0	0	0	0	0	0	0	0	0	0	0	0	0	0	0	0	0	0	0	0	0	0	0	0	0	0	0	0	0	0	0	0	0	0	0	0	0	0	0	0	0	0	0	0	0	0	0	0	0	0	0	0	0	0	0	0	0	0	0	0	0	0	0	0	0	0	0	0	0	0	0	0	0	0	0	0	0	0	0	0	0	0	0	0	0	0	0	0	0	0	0	0	0	0	0	0	0	0	0	0	0	0	0	0	0	0	0	0	0	0	0	0	0	0	0	0	0	0	0	0	0	0	0	0	0	0	0	0	0	0	0	0	0	0	0	0	0	0	0	0	0	0	0	0	5.33	0	-10.15	0	0	0	0	0	0	0	0	0	0	0	0	0	0	0	0	0	0	0	0	0	0	0	0	0	0	0	0	0	0	0	0	0	0	0	0	0	0	0	0	0	0	0	0	0	0	0	0	0	0	0	0	0	0	0	0	0	0	0	0	0	0	0	0	0	0	0	0	0	0	0	0	0	0	0	0	0	0	0	0	0	0	0	0	0	0	0	0	0	0	0	0	0	0	0	0	0	0	0	0	0	0	0	0	0	0	0	0	0	0	0	0	0	0	0	0	0	0	0	0	0	0	0	0	0	0	0	0	0	0	0	0	0	0	0	0	0	0	0	0	0	0	0	0	0	0	0	0	0	0	0	0	0	0	0	0	0	0	0	0	0	0	0	0	0	0	0	0	0	0	0	0	0	0	0	0	0	0	0	0	0	0	0	0	0	0	0	0	0	0	0	0	0	5.33	0	-10.15	0	0	0	0	0	0	0	0	0	0	0	0	0	0	0	0	0	0	0	0	0	0	0	0	0	0	0	0	0	0	0	0	0	0	0	0	0	0	0	0	0	0	0	0	0	0	0	0	0	0	0	0	0	0	0	0	0	0	0	0	0	0	0	0	0	0	0	0	0	0	0	0	0	0	0	0	0	0	0	0	0	0	0	0	0	0	0	0	0	0	0	0	0	0	0	0	0	0	0	0	0	0	0	0	0	0	0	0	0	0	0	0	0	0	0	0	0	0	0	0	0	0	0	0	0	0	0	0	0	0	0	0	0	0	0	0	0	0	0	0	0	0	0	0	0	0	0	0	0	0	0	0	0	0	0	0	0	0	0	0	0	0	0	0	0	0	0	0	0	0	0	0	0	0	0	0	0	0	0	0	0	0	0	0	0	0	0	0	0	0	0	0	0	1	0	-1	0	0	0	0	0	0	0	0	0	0	0	0	0	0	0	0	0	0	0	0	0	0	0	0	0	0	0	0	0	0	0	0	0	0	0	0	0	0	0	0	0	0	0	0	0	0	0	0	7.78	0	0	0	0	0	0	0	0	0	0	0	0	0	0	0	0	0	0	0	0	0	0	0	0	0	0	0	0	0	0	0	0	0	0	0	0	0	0	0	0	0	0	0	0	0	0	0	0	0	0	0	0	0	0	0	0	0	0	0	0	0	0	0	0	0	0	0	0	0	0	0	0	0	0	0	0	0	0	0	0	0	-1.7	0	0	0	0	0	0	0	0	0	0	0	0	0	0	0	0	0	0	0	0	0	0	0	0	0	0	0	0	0	0	0	0	0	0	0	0	0	0	0	0	0	0	0	0	0	0	0	0	0	0	0	0	0	0	0	0	0	0	0	0	0	0	5.33	0	-10.15	0	0	0	0	0	0	0	0	0	0	0	0	0	0	0	0	0	0	0	0	0	0	0	0	0	0	0	0	0	0	0	0	0	0	0	0	0	0	0	0	0	0	0	0	0	0	0	0	7.78	0	0	0	0	0	0	0	0	0	0	0	0	0	0	0	0	0	0	0	0	0	0	0	0	0	0	0	0	0	0	0	0	0	0	0	0	0	0	0	0	0	0	0	0	0	0	0	0	0	0	0	0	0	0	0	0	0	0	0	0	0	0	0	0	0	0	0	0	0	0	0	0	0	0	0	0	0	0	0	0	0	-1.7	0	0	0	0	0	0	0	0	0	0	0	0	0	0	0	0	0	0	0	0	0	0	0	0	0	0	0	0	0	0	0	0	0	0	0	0	0	0	0	0	0	0	0	0	0	0	0	0	0	0	0	0	0	0	0	0	0	0	0	0	0	0	5.33	0	-10.15	0	0	0	0	0	0	0	0	0	0	0	0	0	0	0	0	0	0	0	0	0	0	0	0	0	0	0	0	0	0	0	0	0	0	0	0	0	0	0	0	0	0	0	0	0	0	0	0	1	0	0	0	0	0	0	0	0	0	0	0	0	0	0	0	0	0	0	0	0	0	0	0	0	0	0	0	0	0	0	0	0	0	0	0	0	0	0	0	0	0	0	0	0	0	0	0	0	0	0	0	0	0	0	0	0	0	0	0	0	0	0	0	0	0	0	0	0	0	0	0	0	0	0	0	0	0	0	0	0	0	0	0	0	0	0	0	0	0	0	0	0	0	0	0	0	0	0	0	0	0	0	0	0	0	0	0	0	0	0	0	0	0	0	0	0	0	0	0	0	0	0	0	0	0	0	0	0	0	0	0	0	0	0	0	0	0	0	0	0	0	0	0	0	1	0	-1	0	0	0	0	0	0	0	0	0	0	0	0	0	0	0	0	0	0	0	0	0	0	0	0	0	0	0	0	0	0	0	0	0.57	0.37	-4	0.57	0.69	-3.87	1.15	-1.5	0.58	0.580000000000001	4.05	-4	0.58	1.36	0.58	-1.03	-6.35	5	3.41	0.58	-1.6	-3.24	-2.21	-4	0.58	-3.01	0.58	-1.47	-1.73	-4	5.15	-1.99	0.530000000000001	-1.36	1.58	-3.92	-0.820000000000001	0.719999999999999	0.650000000000001	-1.58	-0.14	5.15	-1.54	0.58	-1.36	1.35	1.05	0.97	-1.99	0.14	-2.16	2.77	-0.44	3.45	-3.23	-0.970000000000001	2.3	0.579999999999998	-1.47000000000001	0.91	4.28	0.580000000000001	4.96	1.06	-0.460000000000004	0.82	-2.09	2.64	-6.33	-1.61	0.249999999999996	0.84	2.64	-3.96	-2.36	-4.06	-5.11	-3.16	-2.85	3.12	-3.19	-6.16	0.99	0.579999999999999	-0.739999999999998	-0.809999999999999	4.96	1.37	0.58	-3.35	0.959999999999999	-0.140000000000004	0.479999999999999	-6.33	-2.07	0.579999999999998	1.38	0.579999999999998	2.76	6.44	-3.18	3.81	-2.19	1.08	-3.81	-1.1	-0.79	-0.15	-1.22	-0.2	0.75	-1.92	2.46	0.460000000000001	-2.12	-0.300000000000001	0.58	-2.23	1.84	4.92	-1.89	0.75	-0.47	0.74	3.34	0.579999999999998	-1.08	0.579999999999999	-2.71	-0.800000000000001	-2.9	-0.120000000000001	7.48	0.539999999999999	-0.179999999999999	1.06	0.579999999999998	0.71	-3.98	0.9	-1.62	0.58	-3.99	2.07	-1.96	2.23	-1.41	3.01	-3.05	-2.25	-0.709999999999998	2.69	-2.27	0.240000000000001	-0.959999999999999	-0.0300000000000002	-0.44	-1.46	-1.84	-3.51	0.42	1.02	2.79	1.65	0.87	5.15	0.58	5.15	-3.98	1.89	0.58	-0.2	1.88	2.51	1.41	-2.5	-1.87	-0.68	-1.58	0.58	0.58	-0.63	0.31	0.58	1.77	0.7	0.569999999999999	-0.499999999999999	0.58	1.16	5.15	0.58	0.58	-3.3	-3.3	-0.540000000000001	0.211666666666666	2.495	-0.51	0.264	-0.227142857142857	0.578571428571427	0.576666666666666	1.88	2.602	0.334285714285715	1.30714285714286	-1.06375	1.43125	1.16857142857143	0.676666666666666	1.99571428571429	-0.735499999999999	3.8	3.18142857142857	0.578571428571427	0.786666666666665	0.963749999999999	-0.111428571428572	0.113333333333335	0.58	0.998571428571429	2.04333333333333	0.738571428571428	-0.0712499999999991	-1.55375	3.82166666666667	-0.148888888888887	0.855882352941176	0.677692307692308	1.41555555555556	-0.177499999999998	1.21928571428571	-0.229999999999999	1.15444444444444	2.1575	0.5	0.997777777777776	-0.698571428571427	3.03230769230769	0.00583333333333336	1.56	0.448333333333331	0.110833333333334	0.385	-0.0024999999999995	-0.19	-0.0149999999999988	0.721250000000001	0.41875	-0.306	-0.0566666666666666	1.08111111111111	1.15466666666667	-0.224999999999998	-0.731111111111112	1.10142857142857	0.226153846153846	1.19857142857143	0.84375	-1.08454545454546	1.104	-0.318	2.083	-2.6625	-1.09909090909091	0.537142857142854	0.726666666666667	2.04	0.411250000000001	-0.134	-1.98277777777778	0.126249999999999	1.48166666666667	-1.42375	0.485714285714286	0.638333333333332	-0.459000000000003	0.38875	3.35125	-0.584666666666664	-2.35166666666667	1.19857142857143	-1.278	0.571666666666667	1.01272727272727	-0.422142857142855	0.41	-0.645	0.677500000000002	0.872499999999999	2.20294117647059	1.216	-0.662500000000001	1.37142857142857	0.983750000000001	0.897777777777778	1.60666666666667	0.274374999999999	2.10818181818182	-1.62	-0.216666666666665	0.744166666666667	0.689230769230769	-0.0430000000000001	0.624705882352941	1.33818181818182	-0.303	0.621250000000002	0.010625000000001	0.0380000000000003	-0.494285714285715	1.05571428571429	1.305	1.594375	2.43692307692308	-0.359999999999999	1.114	0.571428571428571	1.67636363636364	1.15181818181818	3.17176470588235	-0.0599999999999987	1.08	0.0890909090909098	-0.983333333333334	-3.85941176470588	-1.23272727272727	2.17444444444444	1.63454545454545	1.15416666666667	-1.52272727272727	1.113	-0.238000000000001	-0.908999999999999	0.31818181818182	0.195714285714286	1.35714285714286	0.315555555555557	0.741111111111111	0.687272727272727	-0.0649999999999977	1.366	-0.363333333333333	1.04	0.00375000000000014	1.375	1.25375	-1.18181818181818	2.01888888888889	0.341111111111109	-0.350000000000001	0.49375	1.327	0.144	-0.327999999999999	2.502	1.15166666666667	2.22666666666667	1.49066666666667	0.778499999999999	1.07	1.41846153846154	1.3875	-0.125555555555557	-0.00818181818181785	1.37888888888889	0.0166666666666675	2.06	2.23	1.31090909090909	-1.237	-0.863333333333333	0.312222222222221	-1.24769230769231	0.909999999999999	2.3875	0.232666666666667	-0.893333333333333	0.735555555555557	-0.778823529411767	1.27	1.254	1.38	1.778	0.0478947368421032	1.226	0.833636363636364	1.35277777777778	0.489999999999998	0.406874999999999	0.347619047619048	-0.569999999999999	0.44	-4	1.68	0.390000000000001	-3.55	-4	-0.61	0.57	-4	-3.61	-3.05	0.58	0.42	-4	1.51	5.15	1.7	0.58	-3.42	5.15	5.15	5.15	-4	-4	-1.08	2.96	1.96	1.39	-1.68	-0.600000000000001	-1.91	2.07	-0.960000000000001	1.64	1.78	5.15	2.94	-2.33	-2.11	-1.62	1.53	0.280000000000001	0.55	4.27	1.09	4.44	-3.3	-0.52	5.15	0.42	-3.66	4.62	-0.34	-3.81	-2.07	0.82	1.7	6.49	1.75	-3.13	0.82	4.96	3.87	-6.33	-1.22	-0.84	1.84	-4.62	-0.679999999999996	-6.33	-4.01	-2.99	-4	2.4	1.09999999999999	-3.83	3.29	-1.28	3.35	-2.51	0.85	1.52	0.579999999999999	7.14	-0.81	0.579999999999998	7.48	-3.81	0.749999999999998	-1.34	0.399999999999999	0.940000000000001	-6.33	-2.47	0.579999999999998	6.99	-4.21	-2.58	2.92	-0.73	-1.75	1.57	1.96	0	-6.27	0.38	0.470000000000001	-0.95	0.14	0.58	1.55	2.11	-2.21	-1.81	-0.630000000000001	-0.17	-0.69	0.17	-0.65	-3.9	-1.02	-1.42	-0.43	2.26	5.88	1.05	-1.77	3.31	-6.33	-5.18	-6.29	0.579999999999998	-1	2.3	-2.26	-6.33	-2.62	-4.38	-2.61	1.52	-3.24	-3.73	-1.9	-0.0800000000000001	1.2	-1.74	2.99	-1.43	5.15	2.31	1.02	-3.19	-0.970000000000001	0.81	-2.36	1.27	-2.48	-2.58	-3.66	1.33	-2.24	-0.31	8.9	1.03	2.43	1	-3.27	0.58	0.58	0.58	0.58	0.58	0.58	-2.57	-2.82	-1.43	-1.69	-3.08	0.47	0.58	0.41	-0.81	-1.31	0.740000000000002	3.29	-2.1	-2.05	0.58	3.85	2.63	-0.0299999999999998	0.58	-0.0700000000000003	-0.25	-0.45	-0.316666666666666	1.89	1.055	-0.303999999999999	-0.894285714285713	-1.77	-0.946666666666667	0.381666666666668	1.904	-0.620000000000001	-2.38285714285714	-0.282500000000001	2.83625	0.799999999999999	0.724444444444446	0.869999999999999	2.948	3.62	0.494285714285715	-0.979999999999999	1.82166666666667	1.5725	2.96285714285714	0.210000000000001	2.678	0.0571428571428569	2.11833333333333	1.40285714285714	0.6525	-0.678749999999999	-0.635	-0.00111111111111128	0.521764705882354	0.563076923076924	0.113333333333333	0.4825	1.09071428571429	0.63125	-1.08333333333333	-0.110833333333334	0.265000000000001	0.342222222222222	0.450714285714287	1.22384615384615	0.634166666666667	1.32	1.3725	0.226666666666667	0.329000000000001	2.56	0.37	-0.166250000000002	1.96125	-1.26	-1.18	-0.101111111111111	-0.326666666666666	1.05066666666666	-2.89416666666667	3.73333333333333	1.92571428571428	0.286153846153846	0.572857142857142	0.805	-1.92181818181818	-0.0860000000000003	0.201000000000001	2.494	-2.24416666666667	-0.829999999999998	-0.387857142857143	-0.0226666666666659	-0.649999999999999	-0.0837499999999984	1.831	0.689444444444444	1.4225	1.34388888888889	-1.58875	0.525714285714285	-1.86	-1.558	-0.68125	2.69375	0.0973333333333315	-2.35166666666667	-1.30571428571429	1.734	0.0216666666666665	0.36090909090909	0.548571428571428	-0.379000000000001	-0.746	-0.18	-1.38375	1.38999999999999	0.972666666666665	-1.715	0.998750000000001	2.48375	-0.784444444444443	0.255000000000001	-1.34562500000001	1.76090909090909	-0.158333333333335	-0.144166666666667	1.15	1.21846153846154	-0.178	0.948235294117647	0.187272727272727	1.603	0.958749999999998	-0.185625000000002	0.65	-0.411428571428571	1.63428571428571	1.15875	1.0875	-0.670000000000002	-0.235999999999999	1.022	0.17	1.01454545454546	-1.78818181818182	3.27882352941176	1.41066666666667	-0.288	0.173636363636366	-2.19222222222222	-1.56411764705882	-3.03818181818182	1.17	-0.494545454545452	0.445833333333336	0.643636363636361	0.686999999999998	0.898	-0.930999999999997	-0.123636363636363	2.73857142857143	0.668571428571427	0.396666666666667	0.575555555555555	1.12272727272727	1.50142857142857	1.652	0.997777777777778	1.12428571428571	2.4475	1.07125	0.96	-1.25181818181818	-0.35	1.25111111111111	0.868461538461538	-0.3325	0.783	-0.247	-0.286999999999999	2.23	0.575	-1.155	3.16614285714286	0.901499999999999	0.946	1.91230769230769	0.0587500000000016	1.04222222222222	-0.14909090909091	1.39722222222222	0.10888888888889	0.00636363636363591	0.0209090909090914	-1.31909090909091	-1.581	-0.86	0.331111111111111	-0.973846153846155	1.49285714285714	2.3875	-0.439333333333334	-0.925000000000001	-0.357777777777777	-0.237058823529413	2.31	0.174999999999999	-1.05125	1.786	-0.119473684210526	0.887000000000002	0.210909090909091	1.36833333333333	-0.374545454545455	-0.00187500000000007	0.458571428571428	0.57	0.37	-4	0.57	0.69	-3.87	1.15	-0.61	0.58	-4	4.05	-4	0.58	1.36	-4	0.98	-2.09	3.22	3.41	0.58	1.82	2.02	4.27	-4	-4	-1.76	0.58	-1.47	1.39	-4	5.15	-1.91	1.62	-1.36	1.58	0.580000000000001	-0.820000000000001	0.719999999999999	0.650000000000001	-1.58	-0.14	5.15	-1.54	0.58	0.54	1.09	2.25	-3.3	-0.52	5.15	-2.16	-0.630000000000001	4.62	3.45	-3.24	-0.970000000000001	1.64	0.939999999999998	3.48	0.91	0.0100000000000004	0.580000000000001	4.96	3.21	-6.33	0.45	-1.62	2.64	-6.33	-0.679999999999996	-3.48	-1.21	-1.94	-3.96	-2.36	-4.06	-3.83	2.2	-1.28	3.35	-3.19	-4.09	0.99	0.579999999999999	-0.739999999999998	-0.809999999999999	4.96	7.48	0.569999999999999	0.749999999999998	0.959999999999999	-0.140000000000004	0.479999999999999	-6.33	-2.07	0.579999999999998	3.38	-0.220000000000002	-2.58	3.43	-3.11	-1.75	-2.19	1.08	-3.81	-6.27	-0.79	-0.15	-0.95	0.14	0.58	1.55	2.11	0.0200000000000022	-2.12	-0.530000000000001	-0.17	-1.17	1.61	4.92	-3.9	0.0800000000000001	-1.42	-0.43	3.34	5.88	-0.630000000000002	0.579999999999999	2.98	-6.33	-2.9	-2.07	1.02	-0.35	-0.179999999999999	-1.68	-6.33	0.71	-4.38	-0.94	1.52	0.58	-3.73	-0.409999999999999	-0.0800000000000001	2.23	-1.72	2.99	-3.05	5.15	2.31	2.69	-2.27	0.240000000000001	-0.489999999999998	-0.57	1.27	-1.46	-2.06	-3.66	0.42	-1.92	2.79	6.08	0.87	5.15	1	1.7	-3.64	1.89	0.58	-0.2	1.88	2.51	1.41	-2.5	-1.43	-1.69	-2.94	0.58	0.58	-0.63	0.31	0.58	0.740000000000002	1.99	-0.16	-2.05	0.58	3.85	5.15	-0.0299999999999998	0.58	-0.0700000000000003	-0.25	-0.45	-0.0525000000000002	2.1925	0.272500000000001	-0.0199999999999996	-0.560714285714287	-0.595714285714287	-0.185	1.13083333333333	2.253	-0.142857142857142	-0.537857142857144	-0.673125000000001	2.13375	0.984285714285715	0.700555555555555	1.43285714285714	1.23111111111111	3.71	1.83785714285714	-0.200714285714286	1.30416666666667	1.268125	1.42571428571429	0.161666666666667	1.629	0.527857142857142	2.08083333333333	1.07071428571428	0.290625000000002	-1.11625	1.59333333333333	-0.0749999999999993	0.688823529411767	0.620384615384616	0.764444444444445	0.1525	1.155	0.200624999999999	0.0355555555555558	1.02333333333333	0.382499999999999	0.670000000000002	-0.123928571428571	2.12807692307692	0.32	1.44	0.910416666666665	0.168750000000001	0.356999999999999	1.27875	0.0900000000000007	-0.0906250000000011	1.34125	-0.420625000000001	-0.743	-0.0788888888888888	0.377222222222223	1.10266666666666	-1.55958333333333	1.50111111111111	1.51357142857143	0.256153846153847	0.885714285714284	0.824375	-1.50318181818182	0.508999999999999	-0.0584999999999987	2.2885	-2.45333333333333	-0.964545454545455	0.0746428571428552	0.352000000000004	0.695	0.16375	0.8485	-0.646666666666668	0.774374999999999	1.41277777777778	-1.50625	0.505714285714285	-0.610833333333332	-1.0085	-0.14625	3.0225	-0.243666666666662	-2.35166666666667	-0.0535714285714288	0.228000000000002	0.296666666666667	0.686818181818182	0.0632142857142846	0.0154999999999994	-0.695499999999999	0.248750000000001	-0.255624999999998	1.79647058823529	1.09433333333333	-1.18875	1.17266666666666	1.73375	0.0566666666666684	0.930833333333334	-0.535625	1.93454545454545	-0.889166666666666	-0.180416666666666	0.947083333333333	0.953846153846154	-0.1105	0.786470588235294	0.762727272727273	0.65	0.790000000000001	-0.0874999999999986	0.344	-0.452857142857143	1.345	1.231875	1.3409375	0.883461538461539	-0.298	1.068	0.370714285714286	1.34545454545455	-0.318181818181817	3.22529411764706	0.675333333333331	0.395999999999997	0.131363636363638	-1.58777777777778	-2.71176470588235	-2.13545454545454	1.67222222222222	0.570000000000004	0.800000000000001	-0.439545454545456	0.899999999999999	0.33	-0.919999999999998	0.0972727272727276	1.46714285714286	1.01285714285714	0.356111111111112	0.658333333333334	0.905000000000001	0.718214285714286	1.509	0.317222222222222	1.08214285714286	1.225625	1.223125	1.106875	-1.21681818181818	0.834444444444445	0.796111111111111	0.259230769230768	0.0806250000000013	1.055	-0.0515000000000008	-0.307499999999999	2.366	0.929166666666666	0.535833333333333	2.31983908045977	0.84	1.008	1.66538461538462	0.723125	0.458333333333332	-0.0786363636363632	1.38805555555556	0.0627777777777787	1.03318181818182	1.12545454545455	-0.00409090909090892	-1.409	-0.861666666666668	0.321666666666667	-1.11076923076923	1.20142857142857	2.3875	-0.103333333333333	-0.909166666666668	0.188888888888888	-0.507941176470588	1.79	0.714500000000001	0.164375	1.782	-0.0357894736842113	1.0565	0.522272727272728	1.36055555555556	0.0577272727272735	0.202500000000001	0.403095238095238
chrXII_86978_T_A_+	YLL027W_chrXII_86978_T_A_72_2	FALSE	0.0689637937195193	UpStream	TRUE	TRUE	FALSE	FALSE	TRUE	FALSE	TRUE	TRUE	0.686203541742669	1	73	1	0	1	-1	0	0	0	0	0.440789473684211	1	5.76845308331578	0.133507405	0.0958686	15	595	115	49	425	2.44	0.23622	0.398	0.602	0	0	0	0	0	0	0	0	0	0	0	0	0	0	0	0	0	0	0	0	0	0	0	0	0	0	0	0	0	0	0	0	0	0	0	0	0	0	0	0	0	0	0	0	0	0	0	0	0	0	0	0	0	0	0	0	0	0	0	0	0	0	0	0	0	0	0	0	0	0	0	0	0	0	0	0	0	0	0	0	0	0	0	0	0	0	0	0	0	0	0	0	0	0	0	0	0	0	0	0	0	0	0	0	0	0	0	0	0	0	0	0	0	0	0	0	0	0	0	0	0	0	0	0	0	0	0	0	0	0	0	0	0	0	0	0	0	0	0	0	0	0	0	0	0	0	0	0	0	0	0	0	0	0	0	0	0	0	0	0	0	0	0	0	0	0.59	0	0	0	0	0	0	0	0	0	0	0	0	0	0	0	0	0	0	0	0	0	0	0	0	1.18	0	0	0	0	0	0	0	0	0	0	0	0	0	0	0	0	0	0	0	0	0	0	0	0	0	0	0	0	0	0	0	0	0	0	0	0	0	0	0	0	0	0	0	0	0	0	0	0	0	0	0	0	0	0	0	0	0	0	0	0	0	0	0	0	0	0	0	0	0	0	0	0	0	0	0	0	0	0	0	0	0	0	0	0	0	0	0	0	0	0	0	0	0	0	0	0	0	0	0	0	0	0	0	0	0	0	0	0	0	0	0	0	0	0	0	0	0	0	0	0	0	0	0	0	0	0	0	0	0	0	0	0	0	0	0	0	0	0	0	0	0	0	0	0	0	0	0	0	0	0	0	0	0	0	0	0	0	0	0	0	0	0	0	0	0	0	0	0	0	0	0.59	0	0	0	0	0	0	0	0	0	0	0	0	0	0	0	0	0	0	0	0	0	0	0	0	1.18	0	0	0	0	0	0	0	0	0	0	0	0	0	0	0	0	0	0	0	0	0	0	0	0	0	0	0	0	0	0	0	0	0	0	0	0	0	0	0	0	0	0	0	0	0	0	0	0	0	0	0	0	0	0	0	0	0	0	0	0	0	0	0	0	0	0	0	0	0	0	0	0	0	0	0	0	0	0	0	0	0	0	0	0	0	0	0	0	0	0	0	0	0	0	0	0	0	0	0	0	0	0	0	0	0	0	0	0	0	0	0	0	0	0	0	0	0	0	0	0	0	0	0	0	0	0	0	0	0	0	0	0	0	0	0	0	0	0	0	0	0	0	0	0	0	0	0	0	0	0	0	0	0	0	0	0	0	0	0	0	0	0	0	0	0	0	0	0	0	0	0	0	0	0	0	0	0	0	0	0	0	0	0	0	0	0	0	0	0	0	0	0	0	0	0	0	0	0	0	0	0	0	0	0	0	0	0	0	0	0	0	0	0	0	0	0	0	0	0	0	0	0	0	0	0	0	0	0	0	0	0	0	0	0	0	0	0	0	0	0	0	0	0	0	0	0	0	0	0	0	0	0	0	0	0	0	0	0	0	0	0	0	0	0	0	0	0	0	0	0	0	0	0	0	0	0	0	0	0	0	0	0	0	0	0	0	0	0	0	0	0	0	0	0	0	0	0	0	0	0	0	0	0	0	0	0	0	0	0	0	0	0	0	0	0	0	0	0	0	0	0	0	0	0	0	0	0	0	0	0	0	0	0	0	0	0	0	0	0	0	0	0	0	0	0	0	0	0	0	0	0	0	0	0	0	0	0	0	0	0	0	0	0	0	0	0	0	0	0	0	0	0	0	0	0	0	0	0	0	0	0	0	0	0	0	0	0	0	0	0	0	0	0	0	0	0	0	0	0	0	0	0	0	0	0	0	0	0	0	0	0	0	0	0	0	0	0	0	0	0	0	0	0	0	0	0	0	0	0	0	0	0	0	0	0	0	0	0	0	0	0	0	0	0	0	0	0	0	0	0	0	0	0	0	0	0	0	0	0	0	0	0	0	0	0	0	0	0	0	0	0	0	0	0	0	0	0	0	0	0	0	0	0	0	0	0	0	0	0	0	0	0	0	0	0	0	0	0	0	0	0	0	0	0	0	0	0	0	0	0	0	0	0	0	0	0	0	0	0	0	0	0	0	0	0	0	0	0	0	0	0	0	0	0	0	0	0	0	0	0	0	0	0	0	0	0	0	0	0	0	0	0	0	0	0	0	0	0	0	0	0	0	0	0	0	0	0	0	0	0	0	0	0	0	0	0	0	0	0	0	0	0	0	0	0	0	0	0	0	0	0	0	0	0	0	0	0	0	0	0	0	0	0	0	0	0	0	0	0	0	0	0	0	0	0	0	0	0	0	0	0	0	0	0	0	0	0	0	0	0	0	0	0	0	0	0	0	0	0	0	0	0	0	0	0	0	0	0	0	0	0	0	0	0	0	0	0	0	0	0	0	0	0	0	0	0	0	0	0	0	0	0	0	0	0	0	0	0	0	0	0	0	0	0	0	0	0	0	0	0	0	0	0	0	0	0	0	0	0	0	0	0	0	0	0	0	0	0	0	0	0	0	0	0	0	0	0	0	0	0	0	0	0	0	0	0	0	0	0	0	0	0	0	0	0	0	0	0	0	0	0	0	0	0	0	0	0	0	0	0	0	0	0	0	0	0	0	0	0	0	0	0	0	0	0	0	0	0	0	0	0	0	0	0	0	0	0	0	0	0	0	0	0	0	0	0	0	0	0	0	0	0	0	0	0	0	0	0	0	0	0	0	0	0	0	0	0	0	0	0	0	0	0	0	0	0	0	0	0	0	0	0	0	0	0	0	0	0	0	0	0	0	0	0	0	0	0	0	0	0	0	0	0	0	0	0	0	0	0	0	0	0	0	0	0	0	0	0	0	0	0	0	0	0	0	0	0	0	0	0	0	0	0	0	0	0	0	0	0	0	0	0	0	0	0	0	0	0	0	0	0	0	0	0	0	0	0	0	0	0	0	0	0	0	0	0	0	0	0	0	0	0	0	0	0	0	0	0	0	0	0	0	0	0	0	0	0	0	0	0	0	0	0	0	0	0	0	0	0	0	0	0	0	0	0	0	0	0	0	0	0	0	0	0	0.59	0	0	0	0	0	0	0	0	0	0	0	0	0	0	0	0	0	0	0	0	0	0	0	0	1.18	0	0	0	0	0	0	0	0	0	0	0	0	0	0	0	0	0	0	0	0	0	0	0	0	0	0	0	0	0	0	0	0	0	0	0	0	0	0	0	0	0	0	0	0	0	0	0	0	0	0	0	0	0	0	0	0	0	0	0	0	0	0	0	0	0	0	0	0	0	0	0	0	0	0	0	0	0	0	0	0	0	0	0	0	0	0	0	0	0	0	0	0	0	0	0	0	0	0	0	0	0	0	0	0	0	0	0	0	0	0	0	0	0	0	0	0	0	0	0	0	0	0	0	0	0	0	0	0	0	0	0	0	0	0	0	0	0	0	0	0	0	0	0	0	0	0	0	0	0	0	0	0	0	0	0	0	0	0	0	0	0	0	0	0	0	0	0	0	0	0	0.59	0	0	0	0	0	0	0	0	0	0	0	0	0	0	0	0	0	0	0	0	0	0	0	0	1.18	0	0	0	0	0	0	0	0	0	0	0	0	0	0	0	0	0	0	0	0	0	0	0	0	0	0	0	0	0	0	0	0	0	0	0	0	0	0	0	0	0	0	0	0	0	0	0	0	0	0	0	0	0	0	0	0	0	0	0	0	0	0	0	0	0	0	0	0	0	0	0	0	0	0	0	0	0	0	0	0	0	0	0	0	0	0	0	0	0	0	0	0	0	0	0	0	0	0	0	0	0	0	0	0	0	0	0	0	0	0	0	0	0	0	0	0	0	0	0	0	0	0	0	0	0	0	0	0	0	0	0	0	0	0	0	0	0	0	0	0	0	0	0	0	0	0	0	0	0	0	0	0	0	0	0	0	0	0	0	0	0	0	0	0	0	0	0	0	0	0	0	0	0	0	0	0	0	0	0	0	0	0	0	0	0	0	0	0	0	0	0	0	0	0	0	0	0	0	0	0	0	-0.720000000000001	0	0.0699999999999985	4.57	4.57	-0.129999999999999	0	0	0	4.2	3.32	3.97	2.13	4.57	0	1.61	-1.39	0	0	4.58	4.58	2.28	0	1.06	4.58	-2.2	-0.82	-1.11	2.17	3.82	0	1.53	1.64	0	1.83	3.91	0.359999999999998	1.24	4.42	2.09	3.76	-0.430000000000001	-4.15	0	3.41	2	-2.52	-2.47	0	-0.44	2.3	2.04	-0.5	1.04	4.38	3.65	1.17	-1.09	0	-0.160000000000002	4.27	-0.87	0	4.67	4.29	2.06	-0.209999999999999	-0.389999999999999	-0.49	0.75	5.99	2.78	6.28	1.41	2.12	-2.47	3.31	-0.869999999999999	1.9	-2.4	-1.16	5.03	3.97	2.89	6.91	-4.41	4.29	-4.46	0.560000000000001	-1.38	-0.609999999999999	0.190000000000001	1.72	1.47	4.08	3.89999999999999	0.220000000000002	3.32	2.04	-3.76	4.25	1.66	-0.640000000000001	-1.35	0	-2.65	-2.87	1.04	0.22	-0.74	-0.0299999999999999	-1.38	3.82	-2.3	0.46	0.930000000000001	-0.83	5.27	0.67	-0.110000000000001	-3.8	-0.88	-2.44	-3.4	6.91	0.620000000000001	0.600000000000001	0.670000000000002	2.89	4.24	1.98	3.07	6.1	5.46	0	1.04	1.1	-3.33	3.91	3.29	-0.34	0	2.76	-0.489999999999999	0.34	2.16	0.15	-2.34	1.88	0	0	3.39	-0.53	1.8	-0.67	-2.86	-1.7	2.59	3.18	4.04	-2.17	1.46	-1.41	-0.700000000000001	0.610000000000001	3.46	0	0.909999999999998	-4.48	-2.5	0	0.990000000000001	-1.39	-1.1	0.460000000000001	1.22	-0.449999999999999	0.84	1.5	1.58	0	1.8	-1.74	-3.15	1.52	1.06	1.87	1.72	0	3.82999999999999	3.87	1.59	-0.350000000000001	4.58	4.44	0.38	0.276666666666667	0.758333333333333	-0.819999999999999	0.622	1.84714285714286	2.33	0	-1.30333333333333	0.694000000000001	0.932857142857143	2.17	-0.0350000000000001	0.352499999999999	1.35571428571428	-0.794444444444444	-0.675714285714285	-0.518000000000001	0.387142857142857	0.0399999999999991	1.77857142857143	-0.481666666666666	-0.0412499999999998	-1.34428571428572	-0.558333333333333	1.516	-1.16142857142857	-0.238333333333335	0.568571428571428	0.494999999999999	-0.8325	0.716666666666667	-0.476666666666667	0.681764705882351	-0.409230769230769	-0.00666666666666593	-1.09666666666667	0.0749999999999993	0.610000000000001	1.78333333333333	1.29583333333333	0.417	0.298888888888889	-0.779285714285713	1.40307692307692	0.278333333333332	0.476666666666667	-1.19666666666667	0.142500000000002	0.289999999999999	-0.921250000000001	-0.475000000000001	0.53125	-0.0975000000000001	1.375	1.752	1.33555555555555	1.05555555555556	1.10866666666667	2.39166666666667	-0.687777777777779	1.15428571428572	0.0876923076923077	0.625714285714286	0.776249999999999	-0.100000000000001	1.534	-0.0750000000000011	0.509	-1.98083333333333	1.51818181818182	-0.067142857142855	0.248666666666665	1.03	-0.102500000000001	-1.055	-3.00444444444445	-0.0975000000000001	-0.228888888888889	-0.0912499999999987	-2.24428571428571	1.705	1.101	0.631250000000001	1.2325	1.80466666666667	0	1.78	-1.462	0.843333333333334	1.29272727272727	-0.382857142857144	1.359	1.419	0.4725	1.39	1.17823529411764	0.415333333333336	2.3925	0.456250000000001	-0.0824999999999996	2.45888888888889	2.04	1.439375	-0.247272727272726	-0.73	-1.72916666666666	-0.476666666666667	-0.220769230769231	-0.0249999999999995	-0.026470588235294	0.390000000000001	-0.611	-0.28375	0.280625000000001	-0.55	-0.515714285714286	-0.405714285714286	0.7075	-0.0175000000000001	0.832307692307694	-0.407	0.499000000000001	-0.597142857142857	-0.166363636363636	4.10636363636364	0.160588235294114	-1.38466666666667	2.27	1.63090909090909	1.12	-2.71941176470588	0.159090909090907	0.69222222222222	1.55727272727273	-0.236666666666665	-1.09636363636364	-0.0510000000000019	-1.57	-0.147	0.11	-0.632857142857143	0.845714285714287	-0.142222222222223	-0.405555555555555	-0.245454545454544	-1.36642857142857	0.0310000000000006	-1.89555555555556	-0.567142857142857	-0.909999999999998	0.00750000000000028	0.00624999999999964	-0.113636363636365	0.656666666666666	0.723333333333333	-0.274615384615384	-0.477499999999999	0.186999999999999	-0.0590000000000011	-0.0940000000000012	-0.760000000000001	1.17	-0.623333333333333	-0.158666666666667	0.0274999999999999	-0.462222222222222	0.497692307692308	1.07	-1.46	-0.115454545454545	0	-0.506666666666668	0.580909090909092	0.629090909090909	2.09090909090909	0.04	-0.0846666666666662	-0.123333333333335	-0.0523076923076919	0.828571428571429	0	1.12266666666667	-0.0549999999999997	0.888888888888888	-0.873529411764705	-0.262222222222222	0.91	1.36375	-0.114000000000001	0.0742105263157917	-0.425555555555555	1.39272727272727	-0.0311111111111124	0.541818181818183	0.209375000000001	0.443333333333333	-2.38	-0.44	4.58	0.0699999999999998	0	4.58	0.0100000000000016	2.87	-0.57	-1.39	0.82	0.74	-1.78	1.75	0	4.58	1.39	0	0	1.17	-0.67	-2.68	4.58	-1.06	0	1.26	-3.57	0.85	0.66	4.25	0	1.06	0.13	3.25	1.99	3.87	-0.209999999999999	-2.01	3.11	2.75	1.1	-2.73	-1.42	0	3.16	0.34	4.58	0.22	-0.490000000000002	4.57	1.03	-0.18	1.57	-3.87	0	0.55	-0.0600000000000001	-5.08	0	4.66	0	0.869999999999999	-4.38	-0.5	2.34	-1.96	1.46	-0.97	6.91	-0.75	6.91	-1.22	-0.850000000000001	1.64	0.9	1.60000000000001	4.05	1.56	6.9	0.0799999999999983	3.75	0	6.3	4.71	0.26	-4.41	-4.38	3.92	0	-3.69	-1.9	-1.1	-3.19	-0.119999999999999	-0.879999999999999	0	-1.32	2.86	-2.77	0	-0.0299999999999994	-1.36	-3.87	0	4.38	3.97	-0.48	1.06	-1.37	-0.26	0.19	1.17	5.79	-2.54	1.78	1.26	1.66	3.71	-0.67	-1.99	-2.11	-0.6	1.99	-3.48	-6.5	-3.94999999999999	6.91	-6.35	-6.86	2.92	0.580000000000002	0.869999999999999	4.24	1.9	0	-3.9	-3.56	2.59	3.61	3.6	0	0	2.16	2.54	0.35	2.59	0.48	2.99	2.09	0	-2.93	4.06	-0.34	1.42	-1.03	-1.41	0.31	2.48	3.17	3.54	0	-1.46	1.41	-0.7	-0.9	3.55	-3.41	0	0.940000000000001	-0.84	0	-2.39	1.39	1.1	-0.460000000000001	1.32	0.27	0	1.59	0	0	-4.57	-1.88	2.8	2.57	3.83	-3.87	-3.46	0	0.300000000000001	3.52	1.12	0	-3.37	-2.67	-0.450000000000001	-0.276666666666667	-0.758333333333333	0.82	-0.622000000000001	-1.84714285714286	-2.33	1.77635683940025e-15	1.30333333333333	-0.694000000000001	-0.932857142857143	-2.17	0.0350000000000001	-0.352499999999999	-1.35571428571429	0.794444444444448	0.675714285714285	0.517999999999999	-0.387142857142857	-0.0400000000000009	-1.77857142857143	0.481666666666666	0.0412499999999998	1.34428571428572	0.558333333333334	-1.516	1.16142857142857	0.238333333333333	-0.568571428571428	-0.495000000000001	0.8325	-0.716666666666665	0.476666666666668	-0.681764705882351	0.409230769230769	0.00666666666666593	1.09666666666667	-0.0749999999999993	-0.609999999999999	-1.78333333333333	-1.29583333333333	-0.417	-0.298888888888889	0.779285714285717	-1.40307692307692	-0.278333333333332	-0.476666666666667	1.19666666666667	-0.1425	-0.290000000000001	0.921250000000001	0.475000000000001	-0.531250000000001	0.0975000000000001	-1.375	-1.752	-1.33555555555555	-1.05555555555556	-1.10866666666666	-2.39166666666667	0.687777777777779	-1.15428571428571	-0.0876923076923077	-0.625714285714285	-0.77625	0.0999999999999979	-1.534	0.0749999999999993	-0.508999999999999	1.98083333333334	-1.51818181818182	0.067142857142855	-0.248666666666665	-1.03	0.102499999999999	1.055	3.00444444444445	0.0975000000000001	0.228888888888889	0.0912500000000023	2.24428571428572	-1.705	-1.101	-0.63125	-1.2325	-1.80466666666667	0	-1.78	1.462	-0.843333333333333	-1.29272727272727	0.382857142857144	-1.359	-1.419	-0.4725	-1.39	-1.17823529411764	-0.415333333333336	-2.3925	-0.456250000000001	0.0824999999999996	-2.45888888888889	-2.04	-1.439375	0.247272727272726	0.73	1.72916666666667	0.476666666666666	0.220769230769231	0.0250000000000004	0.026470588235294	-0.39	0.611	0.283750000000001	-0.280624999999997	0.55	0.515714285714285	0.405714285714286	-0.7075	0.0175000000000001	-0.832307692307694	0.407	-0.499	0.597142857142857	0.166363636363638	-4.10636363636364	-0.160588235294114	1.38466666666667	-2.27	-1.63090909090909	-1.12	2.71941176470588	-0.159090909090907	-0.69222222222222	-1.55727272727273	0.236666666666665	1.09636363636364	0.0510000000000019	1.57	0.146999999999998	-0.109999999999999	0.632857142857144	-0.845714285714287	0.142222222222221	0.405555555555555	0.245454545454546	1.36642857142857	-0.0309999999999988	1.89555555555556	0.567142857142859	0.91	-0.00750000000000028	-0.00624999999999964	0.113636363636363	-0.656666666666666	-0.723333333333333	0.274615384615384	0.477500000000001	-0.186999999999999	0.0590000000000011	0.0939999999999994	0.76	-1.17	0.623333333333333	0.158666666666665	-0.0274999999999999	0.357000000000001	-0.497692307692308	-1.07	1.46	0.115454545454545	0	0.506666666666668	-0.58090909090909	-0.629090909090907	-2.09090909090909	-0.04	0.0846666666666671	0.123333333333333	0.0523076923076928	-0.828571428571427	0	-1.12266666666667	0.0549999999999997	-0.888888888888891	0.873529411764707	0.262222222222222	-0.909999999999998	-1.36375	0.114000000000001	-0.0742105263157882	0.264999999999999	-1.39272727272727	0.0311111111111106	-0.541818181818181	-0.209375	-0.443333333333333	-2.38	-0.44	4.58	0.0699999999999998	0	4.58	0	0	-0.57	-1.39	0.82	2.52	-1.78	1.75	0	1.61	1.77635683940025e-15	0	0	1.17	0.58	-1.47	0	0	0	-2.2	-1.45	0.85	0.66	3.82	0	1.53	0.709999999999999	0	1.83	3.91	0.359999999999998	-2.01	3.11	2.75	3.76	-2.55	-4.15	0	3.16	0.34	-2.52	0.22	-0.490000000000002	3.01	2.08	-0.18	1.57	-3.87	0	0.55	-0.0600000000000001	-1.09	0	1.99	0	-0.87	-4.38	-0.5	4.29	-1.96	1.46	-0.97	-0.49	-0.75	6.61	2.78	2.85	1.41	2.12	-2.47	3.56	-0.869999999999999	6.9	-2.4	0.41	0	6.15	4.71	0.26	-4.41	-4.37	-4.46	0	-3.69	-0.609999999999999	-1.1	-3.19	-0.119999999999999	4.08	0	0.220000000000002	2.86	-2.77	-1.97	-0.0299999999999994	-1.36	-3.87	-1.35	0.579999999999999	-2.65	-2.87	1.06	0.22	-0.26	-0.0299999999999999	1.17	5.79	-2.54	0.46	0.930000000000001	-0.83	3.71	0.67	-0.110000000000001	-3.8	-0.6	-1.96	-3.4	-6.5	0.620000000000001	0.600000000000001	-6.35	-6.86	2.92	1.98	1.92	5.14	1.9	0	-3.9	0.98	-3.33	3.91	3.56	0	0	2.55	-0.489999999999999	0.34	2.16	0.48	-2.34	1.88	0	-1.96	3.98	-0.53	1.8	-1.03	-1.41	-1.7	2.59	3.18	3.54	-2.17	-1.46	-1.41	-0.7	-0.48	3.46	-3.41	0	-4.48	-2.5	0	0.990000000000001	-1.39	-1.1	-0.460000000000001	1.32	-0.449999999999999	0.84	1.5	0	0	-4.57	-1.74	2.8	1.52	3.48	-1.45	-3.46	0	0.300000000000001	3.87	1.12	-0.350000000000001	2.54	0.79	-0.450000000000001	0	0	0	0	0	0	0	0	0	0	0	0	0	0	0	0	0	0	0	0	0	0	0	0	0	0	0	0	0	1.77635683940025e-15	0	0	0	0	0	0	0	1.77635683940025e-15	0	0	0	0	0	0	0	0	0	0	-1.77635683940025e-15	1.77635683940025e-15	0	-8.88178419700125e-16	0	0	0	0	0	0	0	-3.5527136788005e-15	0	0	0	0	0	0	0	0	0	0	0	0	0	0	0	0	-3.5527136788005e-15	0	0	0	0	0	0	0	0	1.77635683940025e-15	-1.77635683940025e-15	0	0	0	0	0	0	0	0	7.105427357601e-15	0	0	0	0	0	0	3.5527136788005e-15	0	-1.77635683940025e-15	0	0	0	0	0	0	0	0	3.5527136788005e-15	0	0	0	1.77635683940025e-15	0	0	0	0	0	1.77635683940025e-15	0	0	0	0	0	0	0	0	0	0	0	0	0	0	0	0	1.77635683940025e-15	0	-1.77635683940025e-15	0	0	0	0	8.88178419700125e-16	0	0	0	0	0	0	0	0	0	1.77635683940025e-15	0	0	0	0	0	0	0	-0.0310526315789463	0	0	0	0	0	0	0	0	0	0	0	0	0	0	0	0	0	0	0	0	0	0	-3.5527136788005e-15	0	-0.0621052631578944	0	0	1.77635683940025e-15	0	0
chrXII_871484_C_T_-	YLR373C_5UTR_0_21	NA	-0.140620981492789	TSS	TRUE	TRUE	FALSE	FALSE	FALSE	TRUE	FALSE	TRUE	0.484358529454432	2	44	1	0	0	1	0	-1	0	0	0.467105263157895	0.986111111111111	4.82614003804444	0.102523241	0.0750687	11	1521	528	218	117	NA	0.496567	0.445	0.555	0	0	0	0	0	0	0	0	-6.96	0	0	0	0	0	0	0	0	0	0	0	0	0	0	0	0	0	0	0	0	0	0	0	0	0	0	0	0	0	0	0	0	0	0	0	0	0	0	0	0	0	0	0	0	0	0	0	0	0	0	0	0	0	0	0	0	0	0	0	0	0	0	0	0	0	0	0	0	0	0	0	0	0	0	0	0	0	0	0	0	-7.6	0	0	0	0	0	0	0	0	-7.06	0	0	0	0	0	0	0	0	0	0	0	0	0	0	0	0	0	0	0	0	0	0	0	0	0	0	0	0	0	0	0	0	0	0	0	0	0	0	0	0	0	0	0	0	0	0	0	0	0	0	0	0	0	0	0	0	0	0	0	0	0	0	-5.29	0	0	0	0	0	0	0	0	0	0	0	0	0	0	0	0	0	0	0	0	0	0	0	0	0	0	0	0	0	0	0	0	0	0	0	0	0	0	0	0	0	0	-6.96	0	0	0	0	0	0	0	0	0	0	0	0	0	0	0	0	0	0	0	0	0	0	0	0	0	0	0	0	0	0	0	0	0	0	0	0	0	0	0	0	0	0	0	0	0	0	0	0	0	0	0	0	0	0	0	0	0	0	0	0	0	0	0	0	0	0	0	0	0	0	0	0	0	0	0	0	0	0	0	0	-7.6	0	0	0	0	0	0	0	0	-7.06	0	0	0	0	0	0	0	0	0	0	0	0	0	0	0	0	0	0	0	0	0	0	0	0	0	0	0	0	0	0	0	0	0	0	0	0	0	0	0	0	0	0	0	0	0	0	0	0	0	0	0	0	0	0	0	0	0	0	0	0	0	0	-5.29	0	0	0	0	0	0	0	0	0	0	0	0	0	0	0	0	0	0	0	0	0	0	0	0	0	0	0	0	0	0	0	0	0	0	0	0	0	0	0	0	0	0	-1	0	0	0	0	0	0	0	0	0	0	0	0	0	0	0	0	0	0	0	0	0	0	0	0	0	0	0	0	0	0	0	0	0	0	0	0	0	0	0	0	0	0	0	0	0	0	0	0	0	0	0	0	0	0	0	0	0	0	0	0	0	0	0	0	0	0	0	0	0	0	0	0	0	0	0	0	0	0	0	0	-1	0	0	0	0	0	0	0	0	-1	0	0	0	0	0	0	0	0	0	0	0	0	0	0	0	0	0	0	0	0	0	0	0	0	0	0	0	0	0	0	0	0	0	0	0	0	0	0	0	0	0	0	0	0	0	0	0	0	0	0	0	0	0	0	0	0	0	0	0	0	0	0	-1	0	0	0	0	0	0	0	0	0	0	0	0	0	0	0	0	0	0	0	0	0	0	0	0	0	0	0	0	0	0	0	0	0	0	0	0	0	0	0	0	0	0	-5.65	0	0	0	0	0	0	0	0	0	0	0	0	0	0	0	0	0	-6.93	0	0	0	0	0	0	0	0	0	0	0	0	0	0	0	0	0	0	0	0	0	0	0	0	0	0	0	0	0	0	0	0	0	0	0	0	0	0	0	0	0	0	0	0	0	0	0	0	0	0	0	0	0	0	0	0	0	0	0	0	0	0	0	0	0	0	0	0	0	0	0	0	0	0	0	0	0	0	0	0	0	0	0	0	0	0	0	0	0	0	0	0	0	0	0	0	0	0	0	0	0	0	0	0	0	0	0	0	0	0	0	0	0	0	0	0	0	0	0	0	0	0	0	0	0	0	0	0	0	0	0	0	0	-5.05	0	0	0	0	0	0	0	0	0	0	0	0	0	0	0	0	0	0	0	0	0	0	0	0	0	0	0	0	0	0	0	0	0	0	0	0	0	0	0	0	0	0	0	-5.025	0	0	0	0	0	0	0	0	0	0	0	0	0	0	0	0	0	-6.93	0	0	0	0	0	0	0	0	0	0	0	0	0	0	0	0	0	0	0	0	0	0	0	0	0	0	0	0	0	0	0	0	0	0	0	0	0	0	0	0	0	0	0	0	0	0	0	0	0	0	0	0	0	0	0	0	0	0	0	0	0	0	0	0	0	0	0	0	0	0	0	0	0	0	0	0	0	0	0	0	0	0	0	0	0	0	0	0	0	0	0	0	0	0	0	0	0	0	0	0	0	0	0	0	0	0	0	0	0	0	0	0	0	0	0	0	0	0	0	0	0	0	0	0	0	0	0	0	0	0	0	0	0	-5.05	0	0	0	0	0	0	0	0	0	0	0	0	0	0	0	0	0	0	0	0	0	0	0	0	0	0	0	0	0	0	0	0	0	0	0	0	0	0	0	0	0	0	0	-2	0	0	0	0	0	0	0	0	0	0	0	0	0	0	0	0	0	-1	0	0	0	0	0	0	0	0	0	0	0	0	0	0	0	0	0	0	0	0	0	0	0	0	0	0	0	0	0	0	0	0	0	0	0	0	0	0	0	0	0	0	0	0	0	0	0	0	0	0	0	0	0	0	0	0	0	0	0	0	0	0	0	0	0	0	0	0	0	0	0	0	0	0	0	0	0	0	0	0	0	0	0	0	0	0	0	0	0	0	0	0	0	0	0	0	0	0	0	0	0	0	0	0	0	0	0	0	0	0	0	0	0	0	0	0	0	0	0	0	0	0	0	0	0	0	0	0	0	0	0	0	0	-1	0	0	0	0	0	0	0	0	0	0	0	0	0	0	0	0	0	0	0	0	0	0	0	0	0	0	0	0	0	0	0	0	0	0	0	0	0	0	0	0	0	0	0	-6.96	0	0	0	0	0	0	0	0	0	0	0	0	0	0	0	0	0	-6.93	0	0	0	0	0	0	0	0	0	0	0	0	0	0	0	0	0	0	0	0	0	0	0	0	0	0	0	0	0	0	0	0	0	0	0	0	0	0	0	0	0	0	0	0	0	0	0	0	0	0	0	0	0	0	0	0	0	0	0	0	0	0	-7.6	0	0	0	0	0	0	0	0	-7.06	0	0	0	0	0	0	0	0	0	0	0	0	0	0	0	0	0	0	0	0	0	0	0	0	0	0	0	0	0	0	0	0	0	0	0	0	0	0	0	0	0	0	0	0	0	0	0	0	0	0	0	0	0	0	0	0	0	0	0	0	0	-5.05	-5.29	0	0	0	0	0	0	0	0	0	0	0	0	0	0	0	0	0	0	0	0	0	0	0	0	0	0	0	0	0	0	0	0	0	0	0	0	0	0	0	0	0	0	-5.67	0	0	0	0	0	0	0	0	0	0	0	0	0	0	0	0	0	-6.93	0	0	0	0	0	0	0	0	0	0	0	0	0	0	0	0	0	0	0	0	0	0	0	0	0	0	0	0	0	0	0	0	0	0	0	0	0	0	0	0	0	0	0	0	0	0	0	0	0	0	0	0	0	0	0	0	0	0	0	0	0	0	-7.6	0	0	0	0	0	0	0	0	-7.06	0	0	0	0	0	0	0	0	0	0	0	0	0	0	0	0	0	0	0	0	0	0	0	0	0	0	0	0	0	0	0	0	0	0	0	0	0	0	0	0	0	0	0	0	0	0	0	0	0	0	0	0	0	0	0	0	0	0	0	0	0	-5.05	-5.29	0	0	0	0	0	0	0	0	0	0	0	0	0	0	0	0	0	0	0	0	0	0	0	0	0	0	0	0	0	0	0	0	0	0	0	0	0	0	0	0	0	0	-3	0	0	0	0	0	0	0	0	0	0	0	0	0	0	0	0	0	-1	0	0	0	0	0	0	0	0	0	0	0	0	0	0	0	0	0	0	0	0	0	0	0	0	0	0	0	0	0	0	0	0	0	0	0	0	0	0	0	0	0	0	0	0	0	0	0	0	0	0	0	0	0	0	0	0	0	0	0	0	0	0	-1	0	0	0	0	0	0	0	0	-1	0	0	0	0	0	0	0	0	0	0	0	0	0	0	0	0	0	0	0	0	0	0	0	0	0	0	0	0	0	0	0	0	0	0	0	0	0	0	0	0	0	0	0	0	0	0	0	0	0	0	0	0	0	0	0	0	0	0	0	0	0	-1	-1	0	0	0	0	0	0	0	0	0	0	0	0	0	0	0	0	0	0	0	0	0	0	0	0	0	0	0	0	0	0	0	0	0	0	-0.580000000000001	-4.59	-3.5	0.34	-5.15	0.580000000000001	4	-0.130000000000001	-0.58	1.32	3.24	-0.42	-5.15	0.38	-0.58	-0.58	-2.89	-5.15	-0.58	-0.579999999999999	-3.47	-1.64	-5.15	0.57	-1.94	-0.58	-0.98	-0.67	-2.94	3.55	4	-0.27	-3.78	-1.49	0.640000000000001	-1.48	-3.79	-0.4	2.19	1.91	-3.35	-0.14	-1.08	-0.58	0.809999999999999	-3.91	-0.58	-0.09	-0.899999999999999	-3.73	-0.4	1.64	1.14	3.98	-3.81	2.07	2.6	1.36	5.95	-7.21	-1.15	-1.42	3.81	-0.54	-5.51	-2.67	0.85	-3.2	0.34	4.25	-0.579999999999998	-3.48	2.9	-0.91	-2.64	-0.859999999999992	2.55	-0.51	1.42	1.86	1.57	6.29	1.57	-7.48	1.34999999999999	0.809999999999999	1.15	-3.12999999999999	3.24	8.49	-1.57	-7.48	-0.56	4.83	0.730000000000001	-0.580000000000005	0.93	1.69	3.09	-2.38	-1.18	-1.81	3.3	-6.94	-0.569999999999997	-1.27	-4.04	-2.73	0.95	0.860000000000001	-0.53	-3.03	0.0399999999999991	-4.78	-0.83	-0.56	-3.77	0.61	0.539999999999999	-0.0300000000000002	3.41	-0.2	1.42	-5.23	-6.34	-0.580000000000002	-0.620000000000001	1.35	-2.4	6.33	5.72	4.9	-0.579999999999998	1.36	-2.3	-6.69999999999999	3.58	-0.580000000000001	-0.240000000000002	1.47	-2.09	-1.3	1.5	-0.129999999999999	-1.92	-2.05	-3.79	-1.79	-2.08	-0.26	-0.68	1.15	-0.100000000000001	-0.64	-5.15	-2.81	-2.08	-0.63	1.49	-3.93	-4.64	-0.899999999999999	3.49	-3.36	-1.8	0.74	-5.13	-0.68	-2.75	0.24	-0.58	-3.72	1.78	1.95	2.35	1	0.640000000000001	-5.15	-0.430000000000001	-4.1	-5.15	1.21	-0.0900000000000007	0.440000000000001	-0.0299999999999994	-2.36	-5.15	-0.58	-2.23	2.21	1.3	-4.53	-0.58	-0.58	-0.57	-2.93	0.316666666666666	-1.89	-1.055	0.303999999999998	0.894285714285715	1.77	0.946666666666665	-0.381666666666666	-0.00549999999999962	0.620000000000001	2.38285714285714	0.282500000000001	-2.83625	-0.8	-0.724444444444444	-0.870000000000001	-2.948	-3.62	-0.494285714285715	0.98	-1.82166666666667	-1.5725	-2.96285714285714	-0.210000000000001	-2.678	-0.0571428571428569	-2.11833333333333	-1.40285714285714	-0.652499999999999	0.678750000000001	0.635	0.00111111111111128	-0.521764705882353	-0.563076923076922	-0.113333333333333	-0.482500000000002	-1.09071428571429	-0.63125	1.08333333333333	0.110833333333334	-0.264999999999999	-0.342222222222221	-0.450714285714284	-1.22384615384615	-0.634166666666665	-1.32	-1.3725	-0.226666666666667	-0.328999999999999	-2.56	-0.37	0.166250000000001	-1.96125	1.26	1.18	0.101111111111111	0.326666666666667	-1.05066666666667	2.89416666666667	-3.73333333333333	-1.92571428571429	-0.286153846153846	-0.572857142857142	-0.805	1.92181818181818	0.0859999999999994	-0.201000000000001	-2.494	2.24416666666666	0.830000000000002	0.387857142857143	0.0226666666666695	0.65	0.0837500000000002	-1.831	-0.68944444444444	-1.4225	-1.34388888888889	1.58875	-0.525714285714283	1.86	1.558	0.68125	-2.69375	-0.0973333333333315	2.35166666666667	1.30571428571429	-1.734	-0.0216666666666665	1.31718181818182	-0.548571428571428	0.378999999999998	0.746	0.18	1.38375	-1.39	-0.972666666666665	1.715	1.31625	-2.48375	0.784444444444444	-0.254999999999999	1.345625	-1.76090909090909	0.158333333333333	0.144166666666667	-1.15	-1.21846153846154	0.178	-0.948235294117647	-0.187272727272727	-1.603	-0.958750000000002	0.185625	-0.649999999999999	0.411428571428571	-1.63428571428571	-1.15875	-1.0875	0.67	0.236000000000001	-1.022	-0.17	-1.01454545454545	1.78818181818182	-3.27882352941177	-1.41066666666666	0.288	-0.173636363636366	2.19222222222223	1.56411764705883	3.03818181818182	-1.17	0.494545454545456	-0.445833333333333	-0.643636363636361	-0.686999999999998	-0.898000000000001	0.931000000000001	0.123636363636363	-2.73857142857143	-0.668571428571429	-0.396666666666667	-0.575555555555555	-1.12272727272727	-1.50142857142857	-1.652	-0.997777777777777	-1.12428571428571	-2.4475	-1.07125	-0.960000000000001	1.25181818181818	0.350000000000001	-1.25111111111111	-0.868461538461538	0.332500000000001	-0.782999999999999	0.247	0.286999999999999	-2.23	-1.199	1.155	-1.828	-0.9015	-0.946000000000002	-1.91230769230769	-0.0587499999999999	-1.04222222222222	0.14909090909091	-1.39722222222222	-0.108888888888888	-0.00636363636363591	-0.0209090909090914	1.31909090909091	1.581	0.859999999999999	-0.331111111111111	0.973846153846154	-1.49285714285714	-2.3875	0.439333333333333	0.925000000000001	0.357777777777779	0.237058823529409	-2.31	-0.175000000000001	1.05125	-1.786	0.119473684210526	-0.886999999999999	-0.210909090909091	-1.36833333333333	0.374545454545453	0.00187499999999829	-0.458571428571428	2.39	-4.67	0.260000000000001	-1.03	-0.58	1.16	4	-1.15	5.32	-1.56	-1.52	2.84	-1.96	-5.15	-5.15	-0.0499999999999998	-4.02	-2.66	-5.15	-0.959999999999999	0	2.27	4	1.06	-0.58	2.52	1.96	-5.15	-3.94	4	-5.15	-5.15	-5.15	0.74	-2.01	3.99	1.28	-0.269999999999998	-0.31	-4.66	-2.53	-3.39	3.33	-4.66	1.22	-2.69	4	1.96	1.99	-1.04	1.3	0.35	-1.33	-1.36	3.81	1.1	-2.52	-0.18	5.16	-0.91	-0.57	-3.28	-0.569999999999999	-2.26	-6.94	0.540000000000001	-3.26	-3.38	0.189999999999998	-0.120000000000001	-0.580000000000002	-1.27	-4.33	3.25	-0.550000000000001	-2.98	1.5	-0.12	4.27	0.12	-4.32	4.74	-4.06	-7.48	0.169999999999998	0.81	-0.58	-1.37	-0.57	-2.49	6.28	-2.98	-0.48	1.1	2.19	-6.43999999999998	-5.15	-0.58	-0.579999999999997	-7.48	-2.47	-4.25	1.14	-4.45	3.81	2.05	-0.640000000000001	-3.76	-0.0399999999999998	-0.41	-0.79	-1.61	-0.740000000000001	-3.31	-0.27	2.15	-4.11	-0.23	-1.05	-0.28	3.37	-3.15	0.47	2.66	-1.83	-6.91	6.33	-4.84	3.6	0.110000000000003	1.34	-0.579999999999998	-1.32	-0.540000000000001	-7.05	2.26	-7.42	-1.4	-3.08	3.2	1.83	-2.2	1.51	-0.0999999999999996	-1.08	4.7	-3.45	1.12	-3.49	3.83	-1.17	-0.33	-0.57	-1.58	2.52	0.580000000000001	-0.13	1.46	1.84	-3.82	-0.69	-0.88	-3.21	-3.59	-0.580000000000001	0.0600000000000005	-1.68	0.81	1.42	1.27	-0.58	-1.98	-5.15	-5.15	-2.01	1.82	0.839999999999999	-4.16	1.1	-3.52	-5.15	0.609999999999999	-0.31	-0.579999999999999	-3.48	1.03	0.120000000000001	0.649999999999999	-1.49	0.56	0.859999999999999	-5.15	-0.58	-2.36	-0.109999999999999	-0.69	-0.211666666666666	-2.495	0.51	-0.264000000000001	0.227142857142855	-0.578571428571429	-0.576666666666668	-1.88	1.94266666666667	-0.334285714285715	-1.30714285714286	1.06375	-1.43125	-1.16857142857143	-0.676666666666666	-1.99571428571429	-2.32	-3.8	-3.18142857142857	-0.578571428571429	-0.786666666666667	-0.963749999999999	0.111428571428572	-0.113333333333333	-0.58	-0.998571428571427	0.148333333333333	-0.738571428571429	0.0712500000000009	1.55375	-3.82166666666667	0.148888888888888	-0.855882352941176	-0.677692307692308	-1.41555555555556	0.1775	-1.21928571428571	0.23	-1.15444444444444	-2.1575	-0.5	-0.997777777777777	0.69857142857143	-3.03230769230769	-0.00583333333333336	-1.56	-0.448333333333334	-0.110833333333332	-0.384999999999998	0.0024999999999995	0.19	0.0150000000000006	-0.72125	-0.418749999999999	0.306000000000001	0.0566666666666666	-1.08111111111111	-1.15466666666667	0.225000000000001	0.731111111111115	-1.10142857142857	-0.226153846153846	-1.19857142857143	-0.84375	1.08454545454546	-1.104	0.318	-2.083	2.6625	1.09909090909091	-0.537142857142854	-0.726666666666667	-2.04	-0.411250000000001	0.134	1.98277777777778	-0.126250000000001	-1.48166666666667	1.42375	-0.485714285714284	-0.638333333333334	0.459	-0.38875	-3.35125	0.584666666666664	2.35166666666667	-1.19857142857143	1.278	-0.571666666666665	-1.01272727272727	0.422142857142859	-0.409999999999997	0.645	-0.677499999999998	-0.8725	-2.20294117647058	-1.216	0.662500000000001	-0.987499999999997	-0.983750000000001	-0.89777777777778	-1.60666666666667	-0.274374999999999	-2.10818181818182	1.62	0.216666666666669	-0.744166666666666	-0.68923076923077	0.0430000000000001	-0.624705882352941	-1.33818181818182	0.303	-0.62125	-0.010625000000001	-0.0380000000000003	0.494285714285715	-1.05571428571429	-1.305	-1.594375	-2.43692307692308	0.359999999999999	-1.114	-0.571428571428572	-1.67636363636364	-1.15181818181818	-3.17176470588235	0.0599999999999987	-1.08	-0.0890909090909098	0.983333333333334	3.85941176470588	1.23272727272727	-2.17444444444444	-1.63454545454546	-1.15416666666667	1.52272727272727	-1.113	0.238	0.909000000000002	-0.318181818181818	-0.195714285714286	-1.35714285714286	-0.315555555555557	-0.741111111111111	-0.687272727272727	0.0649999999999995	-1.366	0.363333333333333	-1.04	-0.00375000000000014	-1.375	-1.25375	1.18181818181818	-2.01888888888889	-0.341111111111111	0.350000000000001	-0.493749999999999	-1.327	-0.144	0.327999999999999	-1.088	-1.15166666666667	-2.22666666666667	-1.49066666666667	-0.7785	-1.07	-1.41846153846154	-1.3875	0.125555555555557	0.00818181818181785	-1.37888888888889	-0.0166666666666675	-2.06	-2.23	-1.31090909090909	1.237	0.863333333333332	-0.312222222222221	1.24769230769231	-0.91	-2.3875	-0.232666666666665	0.893333333333333	-0.735555555555555	0.778823529411763	-1.27	-1.254	-1.38	-1.778	-0.0478947368421068	-1.226	-0.833636363636364	-1.35277777777778	-0.490000000000002	-0.406874999999999	-0.347619047619047	0.72	-4.59	-0.249999999999999	-1.03	-5.15	0.580000000000001	4	-1.15	-0.58	1.32	3.24	-0.42	-5.15	0.38	-5.15	-0.0499999999999998	-4.02	-2.66	-5.15	-0.579999999999999	0	2.27	-2.08	0.57	-1.94	2.52	-0.98	-1.01	-2.94	4	-4.73	-5.15	-3.78	0.74	-1.93	3.99	-3.79	-0.4	2.19	-4.66	-2.53	-2.26	3.33	-0.58	0.809999999999999	-3.91	4	-0.09	1.86	-1.04	0.05	0.35	1.14	3.98	-3.81	2.07	2.6	-0.18	5.95	-3.94	-1.15	-2.74	3.81	-0.54	-6.94	-2.67	0.33	-3.2	0.189999999999998	4.25	-0.580000000000002	-1.78	2.9	2.53	-0.550000000000001	-2.98	1.5	-0.12	4.27	0.12	-4.32	6.29	1.57	-7.48	1.34999999999999	0.81	1.15	-1.37	3.24	8.49	5.52	-7.48	-0.56	1.83	0.730000000000001	-0.580000000000005	0.93	0.0800000000000001	3.09	-2.38	-1.18	-1.81	3.3	-4.45	3.81	-1.27	-0.97	-2.73	-0.0399999999999998	0.860000000000001	-0.53	-2.66	-0.740000000000001	-3.31	-0.27	2.15	-3.77	0.61	-0.0699999999999994	-0.0300000000000002	3.41	-1.52	0.47	-1.47	-6.34	-4.78	6.33	1.35	-2.4	0.110000000000003	2.95	-0.579999999999998	-0.579999999999998	1.36	-7.05	-5.01	-7.42	-1.4	-3.08	3.2	1.83	-1.3	1.51	-0.0999999999999996	-1.08	4.61	-3.45	1.12	-3.49	3.83	-1.17	-0.33	-0.57	-0.64	-5.15	0.580000000000001	-0.13	-0.63	1.84	-3.82	-2.42	-0.899999999999999	-3.21	-3.36	-1.61	0.74	-5.13	-0.68	1.42	1	-0.58	-1.98	-0.88	-0.54	2.35	1.82	0.839999999999999	-4.16	-0.430000000000001	-4.1	-5.15	1.21	-0.31	-0.579999999999999	-3.48	1.03	-5.15	-0.58	-1.77	0.56	1.3	-4.53	-0.58	-0.58	-0.57	-2.93	0.0525000000000002	-2.1925	-0.272499999999999	0.0199999999999996	0.560714285714285	0.595714285714287	0.185	-1.13083333333333	0.696857142857143	0.142857142857144	0.537857142857144	0.673125000000001	-2.13375	-0.984285714285715	-0.700555555555557	-1.43285714285714	-2.634	-3.71	-1.83785714285714	0.200714285714286	-1.30416666666667	-1.268125	-1.42571428571429	-0.161666666666666	-1.629	-0.527857142857144	-1.09037878787879	-1.07071428571429	-0.290625	1.11625	-1.59333333333333	0.0749999999999993	-0.688823529411764	-0.620384615384616	-0.764444444444445	-0.1525	-1.155	-0.200625	-0.0355555555555558	-1.02333333333333	-0.3825	-0.670000000000002	0.123928571428571	-2.12807692307692	-0.319999999999999	-1.44	-0.91041666666667	-0.168749999999999	-0.356999999999999	-1.27875	-0.0900000000000007	0.0906249999999993	-1.34125	0.420625000000001	0.743	0.078888888888887	-0.377222222222223	-1.10266666666667	1.55958333333334	-1.50111111111111	-1.51357142857143	-0.256153846153847	-0.885714285714286	-0.824375	1.50318181818182	-0.509	0.0584999999999987	-2.2885	2.45333333333333	0.964545454545455	-0.0746428571428552	-0.351999999999997	-0.694999999999999	-0.16375	-0.848500000000001	0.646666666666668	-0.774375000000003	-1.41277777777778	1.50625	-0.505714285714284	0.610833333333334	1.0085	0.14625	-3.0225	0.243666666666662	2.35166666666667	0.0535714285714288	-0.227999999999998	-0.296666666666666	0.240476190476191	-0.0632142857142863	-0.0154999999999994	0.695500000000001	-0.248749999999998	0.255625	-1.79647058823529	-1.09433333333333	1.18875	0.373208333333334	-1.73375	-0.0566666666666666	-0.930833333333332	0.535625	-1.93454545454545	0.889166666666668	0.180416666666666	-0.947083333333333	-0.953846153846154	0.1105	-0.786470588235294	-0.762727272727273	-0.65	-0.790000000000001	0.0874999999999986	-0.344	0.452857142857143	-1.345	-1.231875	-1.3409375	-0.883461538461539	0.298	-1.068	-0.370714285714286	-1.34545454545455	0.318181818181817	-3.22529411764706	-0.675333333333334	-0.396000000000001	-0.131363636363638	1.58777777777778	2.71176470588235	2.13545454545455	-1.67222222222222	-0.57	-0.800000000000001	0.439545454545453	-0.899999999999999	-0.33	0.919999999999998	-0.0972727272727276	-1.46714285714286	-1.01285714285714	-0.356111111111112	-0.658333333333334	-0.905	-0.718214285714286	-1.509	-0.317222222222223	-1.08214285714286	-1.225625	-1.223125	-1.106875	1.21681818181818	-0.834444444444444	-0.796111111111111	-0.259230769230768	-0.0806249999999995	-1.055	0.051499999999999	0.307499999999999	-1.65488888888889	-1.05659090909091	-0.535833333333333	-1.65933333333333	-0.839999999999999	-1.008	-1.66538461538461	-0.723125	-0.458333333333334	0.0786363636363632	-1.38805555555556	-0.0627777777777787	-1.03318181818182	-1.12545454545455	0.00409090909090892	1.409	0.861666666666666	-0.321666666666665	1.11076923076923	-1.20142857142857	-2.3875	0.103333333333333	0.909166666666668	-0.18888888888889	0.507941176470585	-1.79	-0.714499999999999	-0.164375	-1.782	0.0357894736842113	-1.0565	-0.522272727272728	-1.36055555555556	-0.0577272727272717	-0.202499999999997	-0.403095238095237
chrXII_871484_C_T_+	YLR375W_chrXII_871484_C_T_72_2	NA	-0.675744220361991	UpStream	TRUE	TRUE	FALSE	FALSE	FALSE	TRUE	FALSE	TRUE	1.69958617106961	1	73	1	0	0	1	0	-1	0	0	0.467105263157895	0.986111111111111	7.23205118879866	0.046313195	0.0340018	11	734	86	25	213	NA	0.496567	0.445	0.555	0	0	0	0	0	0	0	0	-5.65	0	0	0	0	0	0	0	0	0	0	0	0	0	0	0	0	0	-6.93	0	0	0	0	0	0	0	0	0	0	0	0	0	0	0	0	0	0	0	0	0	0	0	0	0	0	0	0	0	0	0	0	0	0	0	0	0	0	0	0	0	0	0	0	0	0	0	0	0	0	0	0	0	0	0	0	0	0	0	0	0	0	0	0	0	0	0	0	0	0	0	0	0	0	0	0	0	0	0	0	0	0	0	0	0	0	0	0	0	0	0	0	0	0	0	0	0	0	0	0	0	0	0	0	0	0	0	0	0	0	0	0	0	0	0	0	0	0	0	0	0	0	0	0	0	0	0	0	0	0	0	0	0	-5.05	0	0	0	0	0	0	0	0	0	0	0	0	0	0	0	0	0	0	0	0	0	0	0	0	0	0	0	0	0	0	0	0	0	0	0	0	0	0	0	0	0	0	0	-5.025	0	0	0	0	0	0	0	0	0	0	0	0	0	0	0	0	0	-6.93	0	0	0	0	0	0	0	0	0	0	0	0	0	0	0	0	0	0	0	0	0	0	0	0	0	0	0	0	0	0	0	0	0	0	0	0	0	0	0	0	0	0	0	0	0	0	0	0	0	0	0	0	0	0	0	0	0	0	0	0	0	0	0	0	0	0	0	0	0	0	0	0	0	0	0	0	0	0	0	0	0	0	0	0	0	0	0	0	0	0	0	0	0	0	0	0	0	0	0	0	0	0	0	0	0	0	0	0	0	0	0	0	0	0	0	0	0	0	0	0	0	0	0	0	0	0	0	0	0	0	0	0	0	-5.05	0	0	0	0	0	0	0	0	0	0	0	0	0	0	0	0	0	0	0	0	0	0	0	0	0	0	0	0	0	0	0	0	0	0	0	0	0	0	0	0	0	0	0	-2	0	0	0	0	0	0	0	0	0	0	0	0	0	0	0	0	0	-1	0	0	0	0	0	0	0	0	0	0	0	0	0	0	0	0	0	0	0	0	0	0	0	0	0	0	0	0	0	0	0	0	0	0	0	0	0	0	0	0	0	0	0	0	0	0	0	0	0	0	0	0	0	0	0	0	0	0	0	0	0	0	0	0	0	0	0	0	0	0	0	0	0	0	0	0	0	0	0	0	0	0	0	0	0	0	0	0	0	0	0	0	0	0	0	0	0	0	0	0	0	0	0	0	0	0	0	0	0	0	0	0	0	0	0	0	0	0	0	0	0	0	0	0	0	0	0	0	0	0	0	0	0	-1	0	0	0	0	0	0	0	0	0	0	0	0	0	0	0	0	0	0	0	0	0	0	0	0	0	0	0	0	0	0	0	0	0	0	0	0	0	0	0	0	0	0	0	-6.96	0	0	0	0	0	0	0	0	0	0	0	0	0	0	0	0	0	0	0	0	0	0	0	0	0	0	0	0	0	0	0	0	0	0	0	0	0	0	0	0	0	0	0	0	0	0	0	0	0	0	0	0	0	0	0	0	0	0	0	0	0	0	0	0	0	0	0	0	0	0	0	0	0	0	0	0	0	0	0	0	-7.6	0	0	0	0	0	0	0	0	-7.06	0	0	0	0	0	0	0	0	0	0	0	0	0	0	0	0	0	0	0	0	0	0	0	0	0	0	0	0	0	0	0	0	0	0	0	0	0	0	0	0	0	0	0	0	0	0	0	0	0	0	0	0	0	0	0	0	0	0	0	0	0	0	-5.29	0	0	0	0	0	0	0	0	0	0	0	0	0	0	0	0	0	0	0	0	0	0	0	0	0	0	0	0	0	0	0	0	0	0	0	0	0	0	0	0	0	0	-6.96	0	0	0	0	0	0	0	0	0	0	0	0	0	0	0	0	0	0	0	0	0	0	0	0	0	0	0	0	0	0	0	0	0	0	0	0	0	0	0	0	0	0	0	0	0	0	0	0	0	0	0	0	0	0	0	0	0	0	0	0	0	0	0	0	0	0	0	0	0	0	0	0	0	0	0	0	0	0	0	0	-7.6	0	0	0	0	0	0	0	0	-7.06	0	0	0	0	0	0	0	0	0	0	0	0	0	0	0	0	0	0	0	0	0	0	0	0	0	0	0	0	0	0	0	0	0	0	0	0	0	0	0	0	0	0	0	0	0	0	0	0	0	0	0	0	0	0	0	0	0	0	0	0	0	0	-5.29	0	0	0	0	0	0	0	0	0	0	0	0	0	0	0	0	0	0	0	0	0	0	0	0	0	0	0	0	0	0	0	0	0	0	0	0	0	0	0	0	0	0	-1	0	0	0	0	0	0	0	0	0	0	0	0	0	0	0	0	0	0	0	0	0	0	0	0	0	0	0	0	0	0	0	0	0	0	0	0	0	0	0	0	0	0	0	0	0	0	0	0	0	0	0	0	0	0	0	0	0	0	0	0	0	0	0	0	0	0	0	0	0	0	0	0	0	0	0	0	0	0	0	0	-1	0	0	0	0	0	0	0	0	-1	0	0	0	0	0	0	0	0	0	0	0	0	0	0	0	0	0	0	0	0	0	0	0	0	0	0	0	0	0	0	0	0	0	0	0	0	0	0	0	0	0	0	0	0	0	0	0	0	0	0	0	0	0	0	0	0	0	0	0	0	0	0	-1	0	0	0	0	0	0	0	0	0	0	0	0	0	0	0	0	0	0	0	0	0	0	0	0	0	0	0	0	0	0	0	0	0	0	0	0	0	0	0	0	0	0	-6.96	0	0	0	0	0	0	0	0	0	0	0	0	0	0	0	0	0	-6.93	0	0	0	0	0	0	0	0	0	0	0	0	0	0	0	0	0	0	0	0	0	0	0	0	0	0	0	0	0	0	0	0	0	0	0	0	0	0	0	0	0	0	0	0	0	0	0	0	0	0	0	0	0	0	0	0	0	0	0	0	0	0	-7.6	0	0	0	0	0	0	0	0	-7.06	0	0	0	0	0	0	0	0	0	0	0	0	0	0	0	0	0	0	0	0	0	0	0	0	0	0	0	0	0	0	0	0	0	0	0	0	0	0	0	0	0	0	0	0	0	0	0	0	0	0	0	0	0	0	0	0	0	0	0	0	0	-5.05	-5.29	0	0	0	0	0	0	0	0	0	0	0	0	0	0	0	0	0	0	0	0	0	0	0	0	0	0	0	0	0	0	0	0	0	0	0	0	0	0	0	0	0	0	-5.67	0	0	0	0	0	0	0	0	0	0	0	0	0	0	0	0	0	-6.93	0	0	0	0	0	0	0	0	0	0	0	0	0	0	0	0	0	0	0	0	0	0	0	0	0	0	0	0	0	0	0	0	0	0	0	0	0	0	0	0	0	0	0	0	0	0	0	0	0	0	0	0	0	0	0	0	0	0	0	0	0	0	-7.6	0	0	0	0	0	0	0	0	-7.06	0	0	0	0	0	0	0	0	0	0	0	0	0	0	0	0	0	0	0	0	0	0	0	0	0	0	0	0	0	0	0	0	0	0	0	0	0	0	0	0	0	0	0	0	0	0	0	0	0	0	0	0	0	0	0	0	0	0	0	0	0	-5.05	-5.29	0	0	0	0	0	0	0	0	0	0	0	0	0	0	0	0	0	0	0	0	0	0	0	0	0	0	0	0	0	0	0	0	0	0	0	0	0	0	0	0	0	0	-3	0	0	0	0	0	0	0	0	0	0	0	0	0	0	0	0	0	-1	0	0	0	0	0	0	0	0	0	0	0	0	0	0	0	0	0	0	0	0	0	0	0	0	0	0	0	0	0	0	0	0	0	0	0	0	0	0	0	0	0	0	0	0	0	0	0	0	0	0	0	0	0	0	0	0	0	0	0	0	0	0	-1	0	0	0	0	0	0	0	0	-1	0	0	0	0	0	0	0	0	0	0	0	0	0	0	0	0	0	0	0	0	0	0	0	0	0	0	0	0	0	0	0	0	0	0	0	0	0	0	0	0	0	0	0	0	0	0	0	0	0	0	0	0	0	0	0	0	0	0	0	0	0	-1	-1	0	0	0	0	0	0	0	0	0	0	0	0	0	0	0	0	0	0	0	0	0	0	0	0	0	0	0	0	0	0	0	0	0	0	2.39	-4.67	0.260000000000001	-1.03	-0.58	1.16	4	-1.15	5.32	-1.56	-1.52	2.84	-1.96	-5.15	-5.15	-0.0499999999999998	-4.02	-2.66	-5.15	-0.959999999999999	0	2.27	4	1.06	-0.58	2.52	1.96	-5.15	-3.94	4	-5.15	-5.15	-5.15	0.74	-2.01	3.99	1.28	-0.269999999999998	-0.31	-4.66	-2.53	-3.39	3.33	-4.66	1.22	-2.69	4	1.96	1.99	-1.04	1.3	0.35	-1.33	-1.36	3.81	1.1	-2.52	-0.18	5.16	-0.91	-0.57	-3.28	-0.569999999999999	-2.26	-6.94	0.540000000000001	-3.26	-3.38	0.189999999999998	-0.120000000000001	-0.580000000000002	-1.27	-4.33	3.25	-0.550000000000001	-2.98	1.5	-0.12	4.27	0.12	-4.32	4.74	-4.06	-7.48	0.169999999999998	0.81	-0.58	-1.37	-0.57	-2.49	6.28	-2.98	-0.48	1.1	2.19	-6.43999999999998	-5.15	-0.58	-0.579999999999997	-7.48	-2.47	-4.25	1.14	-4.45	3.81	2.05	-0.640000000000001	-3.76	-0.0399999999999998	-0.41	-0.79	-1.61	-0.740000000000001	-3.31	-0.27	2.15	-4.11	-0.23	-1.05	-0.28	3.37	-3.15	0.47	2.66	-1.83	-6.91	6.33	-4.84	3.6	0.110000000000003	1.34	-0.579999999999998	-1.32	-0.540000000000001	-7.05	2.26	-7.42	-1.4	-3.08	3.2	1.83	-2.2	1.51	-0.0999999999999996	-1.08	4.7	-3.45	1.12	-3.49	3.83	-1.17	-0.33	-0.57	-1.58	2.52	0.580000000000001	-0.13	1.46	1.84	-3.82	-0.69	-0.88	-3.21	-3.59	-0.580000000000001	0.0600000000000005	-1.68	0.81	1.42	1.27	-0.58	-1.98	-5.15	-5.15	-2.01	1.82	0.839999999999999	-4.16	1.1	-3.52	-5.15	0.609999999999999	-0.31	-0.579999999999999	-3.48	1.03	0.120000000000001	0.649999999999999	-1.49	0.56	0.859999999999999	-5.15	-0.58	-2.36	-0.109999999999999	-0.69	-0.211666666666666	-2.495	0.51	-0.264000000000001	0.227142857142855	-0.578571428571429	-0.576666666666668	-1.88	1.94266666666667	-0.334285714285715	-1.30714285714286	1.06375	-1.43125	-1.16857142857143	-0.676666666666666	-1.99571428571429	-2.32	-3.8	-3.18142857142857	-0.578571428571429	-0.786666666666667	-0.963749999999999	0.111428571428572	-0.113333333333333	-0.58	-0.998571428571427	0.148333333333333	-0.738571428571429	0.0712500000000009	1.55375	-3.82166666666667	0.148888888888888	-0.855882352941176	-0.677692307692308	-1.41555555555556	0.1775	-1.21928571428571	0.23	-1.15444444444444	-2.1575	-0.5	-0.997777777777777	0.69857142857143	-3.03230769230769	-0.00583333333333336	-1.56	-0.448333333333334	-0.110833333333332	-0.384999999999998	0.0024999999999995	0.19	0.0150000000000006	-0.72125	-0.418749999999999	0.306000000000001	0.0566666666666666	-1.08111111111111	-1.15466666666667	0.225000000000001	0.731111111111115	-1.10142857142857	-0.226153846153846	-1.19857142857143	-0.84375	1.08454545454546	-1.104	0.318	-2.083	2.6625	1.09909090909091	-0.537142857142854	-0.726666666666667	-2.04	-0.411250000000001	0.134	1.98277777777778	-0.126250000000001	-1.48166666666667	1.42375	-0.485714285714284	-0.638333333333334	0.459	-0.38875	-3.35125	0.584666666666664	2.35166666666667	-1.19857142857143	1.278	-0.571666666666665	-1.01272727272727	0.422142857142859	-0.409999999999997	0.645	-0.677499999999998	-0.8725	-2.20294117647058	-1.216	0.662500000000001	-0.987499999999997	-0.983750000000001	-0.89777777777778	-1.60666666666667	-0.274374999999999	-2.10818181818182	1.62	0.216666666666669	-0.744166666666666	-0.68923076923077	0.0430000000000001	-0.624705882352941	-1.33818181818182	0.303	-0.62125	-0.010625000000001	-0.0380000000000003	0.494285714285715	-1.05571428571429	-1.305	-1.594375	-2.43692307692308	0.359999999999999	-1.114	-0.571428571428572	-1.67636363636364	-1.15181818181818	-3.17176470588235	0.0599999999999987	-1.08	-0.0890909090909098	0.983333333333334	3.85941176470588	1.23272727272727	-2.17444444444444	-1.63454545454546	-1.15416666666667	1.52272727272727	-1.113	0.238	0.909000000000002	-0.318181818181818	-0.195714285714286	-1.35714285714286	-0.315555555555557	-0.741111111111111	-0.687272727272727	0.0649999999999995	-1.366	0.363333333333333	-1.04	-0.00375000000000014	-1.375	-1.25375	1.18181818181818	-2.01888888888889	-0.341111111111111	0.350000000000001	-0.493749999999999	-1.327	-0.144	0.327999999999999	-1.088	-1.15166666666667	-2.22666666666667	-1.49066666666667	-0.7785	-1.07	-1.41846153846154	-1.3875	0.125555555555557	0.00818181818181785	-1.37888888888889	-0.0166666666666675	-2.06	-2.23	-1.31090909090909	1.237	0.863333333333332	-0.312222222222221	1.24769230769231	-0.91	-2.3875	-0.232666666666665	0.893333333333333	-0.735555555555555	0.778823529411763	-1.27	-1.254	-1.38	-1.778	-0.0478947368421068	-1.226	-0.833636363636364	-1.35277777777778	-0.490000000000002	-0.406874999999999	-0.347619047619047	-0.580000000000001	-4.59	-3.5	0.34	-5.15	0.580000000000001	4	-0.130000000000001	-0.58	1.32	3.24	-0.42	-5.15	0.38	-0.58	-0.58	-2.89	-5.15	-0.58	-0.579999999999999	-3.47	-1.64	-5.15	0.57	-1.94	-0.58	-0.98	-0.67	-2.94	3.55	4	-0.27	-3.78	-1.49	0.640000000000001	-1.48	-3.79	-0.4	2.19	1.91	-3.35	-0.14	-1.08	-0.58	0.809999999999999	-3.91	-0.58	-0.09	-0.899999999999999	-3.73	-0.4	1.64	1.14	3.98	-3.81	2.07	2.6	1.36	5.95	-7.21	-1.15	-1.42	3.81	-0.54	-5.51	-2.67	0.85	-3.2	0.34	4.25	-0.579999999999998	-3.48	2.9	-0.91	-2.64	-0.859999999999992	2.55	-0.51	1.42	1.86	1.57	6.29	1.57	-7.48	1.34999999999999	0.809999999999999	1.15	-3.12999999999999	3.24	8.49	-1.57	-7.48	-0.56	4.83	0.730000000000001	-0.580000000000005	0.93	1.69	3.09	-2.38	-1.18	-1.81	3.3	-6.94	-0.569999999999997	-1.27	-4.04	-2.73	0.95	0.860000000000001	-0.53	-3.03	0.0399999999999991	-4.78	-0.83	-0.56	-3.77	0.61	0.539999999999999	-0.0300000000000002	3.41	-0.2	1.42	-5.23	-6.34	-0.580000000000002	-0.620000000000001	1.35	-2.4	6.33	5.72	4.9	-0.579999999999998	1.36	-2.3	-6.69999999999999	3.58	-0.580000000000001	-0.240000000000002	1.47	-2.09	-1.3	1.5	-0.129999999999999	-1.92	-2.05	-3.79	-1.79	-2.08	-0.26	-0.68	1.15	-0.100000000000001	-0.64	-5.15	-2.81	-2.08	-0.63	1.49	-3.93	-4.64	-0.899999999999999	3.49	-3.36	-1.8	0.74	-5.13	-0.68	-2.75	0.24	-0.58	-3.72	1.78	1.95	2.35	1	0.640000000000001	-5.15	-0.430000000000001	-4.1	-5.15	1.21	-0.0900000000000007	0.440000000000001	-0.0299999999999994	-2.36	-5.15	-0.58	-2.23	2.21	1.3	-4.53	-0.58	-0.58	-0.57	-2.93	0.316666666666666	-1.89	-1.055	0.303999999999998	0.894285714285715	1.77	0.946666666666665	-0.381666666666666	-0.00549999999999962	0.620000000000001	2.38285714285714	0.282500000000001	-2.83625	-0.8	-0.724444444444444	-0.870000000000001	-2.948	-3.62	-0.494285714285715	0.98	-1.82166666666667	-1.5725	-2.96285714285714	-0.210000000000001	-2.678	-0.0571428571428569	-2.11833333333333	-1.40285714285714	-0.652499999999999	0.678750000000001	0.635	0.00111111111111128	-0.521764705882353	-0.563076923076922	-0.113333333333333	-0.482500000000002	-1.09071428571429	-0.63125	1.08333333333333	0.110833333333334	-0.264999999999999	-0.342222222222221	-0.450714285714284	-1.22384615384615	-0.634166666666665	-1.32	-1.3725	-0.226666666666667	-0.328999999999999	-2.56	-0.37	0.166250000000001	-1.96125	1.26	1.18	0.101111111111111	0.326666666666667	-1.05066666666667	2.89416666666667	-3.73333333333333	-1.92571428571429	-0.286153846153846	-0.572857142857142	-0.805	1.92181818181818	0.0859999999999994	-0.201000000000001	-2.494	2.24416666666666	0.830000000000002	0.387857142857143	0.0226666666666695	0.65	0.0837500000000002	-1.831	-0.68944444444444	-1.4225	-1.34388888888889	1.58875	-0.525714285714283	1.86	1.558	0.68125	-2.69375	-0.0973333333333315	2.35166666666667	1.30571428571429	-1.734	-0.0216666666666665	1.31718181818182	-0.548571428571428	0.378999999999998	0.746	0.18	1.38375	-1.39	-0.972666666666665	1.715	1.31625	-2.48375	0.784444444444444	-0.254999999999999	1.345625	-1.76090909090909	0.158333333333333	0.144166666666667	-1.15	-1.21846153846154	0.178	-0.948235294117647	-0.187272727272727	-1.603	-0.958750000000002	0.185625	-0.649999999999999	0.411428571428571	-1.63428571428571	-1.15875	-1.0875	0.67	0.236000000000001	-1.022	-0.17	-1.01454545454545	1.78818181818182	-3.27882352941177	-1.41066666666666	0.288	-0.173636363636366	2.19222222222223	1.56411764705883	3.03818181818182	-1.17	0.494545454545456	-0.445833333333333	-0.643636363636361	-0.686999999999998	-0.898000000000001	0.931000000000001	0.123636363636363	-2.73857142857143	-0.668571428571429	-0.396666666666667	-0.575555555555555	-1.12272727272727	-1.50142857142857	-1.652	-0.997777777777777	-1.12428571428571	-2.4475	-1.07125	-0.960000000000001	1.25181818181818	0.350000000000001	-1.25111111111111	-0.868461538461538	0.332500000000001	-0.782999999999999	0.247	0.286999999999999	-2.23	-1.199	1.155	-1.828	-0.9015	-0.946000000000002	-1.91230769230769	-0.0587499999999999	-1.04222222222222	0.14909090909091	-1.39722222222222	-0.108888888888888	-0.00636363636363591	-0.0209090909090914	1.31909090909091	1.581	0.859999999999999	-0.331111111111111	0.973846153846154	-1.49285714285714	-2.3875	0.439333333333333	0.925000000000001	0.357777777777779	0.237058823529409	-2.31	-0.175000000000001	1.05125	-1.786	0.119473684210526	-0.886999999999999	-0.210909090909091	-1.36833333333333	0.374545454545453	0.00187499999999829	-0.458571428571428	0.72	-4.59	-0.249999999999999	-1.03	-5.15	0.580000000000001	4	-1.15	-0.58	1.32	3.24	-0.42	-5.15	0.38	-5.15	-0.0499999999999998	-4.02	-2.66	-5.15	-0.579999999999999	0	2.27	-2.08	0.57	-1.94	2.52	-0.98	-1.01	-2.94	4	-4.73	-5.15	-3.78	0.74	-1.93	3.99	-3.79	-0.4	2.19	-4.66	-2.53	-2.26	3.33	-0.58	0.809999999999999	-3.91	4	-0.09	1.86	-1.04	0.05	0.35	1.14	3.98	-3.81	2.07	2.6	-0.18	5.95	-3.94	-1.15	-2.74	3.81	-0.54	-6.94	-2.67	0.33	-3.2	0.189999999999998	4.25	-0.580000000000002	-1.78	2.9	2.53	-0.550000000000001	-2.98	1.5	-0.12	4.27	0.12	-4.32	6.29	1.57	-7.48	1.34999999999999	0.81	1.15	-1.37	3.24	8.49	5.52	-7.48	-0.56	1.83	0.730000000000001	-0.580000000000005	0.93	0.0800000000000001	3.09	-2.38	-1.18	-1.81	3.3	-4.45	3.81	-1.27	-0.97	-2.73	-0.0399999999999998	0.860000000000001	-0.53	-2.66	-0.740000000000001	-3.31	-0.27	2.15	-3.77	0.61	-0.0699999999999994	-0.0300000000000002	3.41	-1.52	0.47	-1.47	-6.34	-4.78	6.33	1.35	-2.4	0.110000000000003	2.95	-0.579999999999998	-0.579999999999998	1.36	-7.05	-5.01	-7.42	-1.4	-3.08	3.2	1.83	-1.3	1.51	-0.0999999999999996	-1.08	4.61	-3.45	1.12	-3.49	3.83	-1.17	-0.33	-0.57	-0.64	-5.15	0.580000000000001	-0.13	-0.63	1.84	-3.82	-2.42	-0.899999999999999	-3.21	-3.36	-1.61	0.74	-5.13	-0.68	1.42	1	-0.58	-1.98	-0.88	-0.54	2.35	1.82	0.839999999999999	-4.16	-0.430000000000001	-4.1	-5.15	1.21	-0.31	-0.579999999999999	-3.48	1.03	-5.15	-0.58	-1.77	0.56	1.3	-4.53	-0.58	-0.58	-0.57	-2.93	0.0525000000000002	-2.1925	-0.272499999999999	0.0199999999999996	0.560714285714285	0.595714285714287	0.185	-1.13083333333333	0.696857142857143	0.142857142857144	0.537857142857144	0.673125000000001	-2.13375	-0.984285714285715	-0.700555555555557	-1.43285714285714	-2.634	-3.71	-1.83785714285714	0.200714285714286	-1.30416666666667	-1.268125	-1.42571428571429	-0.161666666666666	-1.629	-0.527857142857144	-1.09037878787879	-1.07071428571429	-0.290625	1.11625	-1.59333333333333	0.0749999999999993	-0.688823529411764	-0.620384615384616	-0.764444444444445	-0.1525	-1.155	-0.200625	-0.0355555555555558	-1.02333333333333	-0.3825	-0.670000000000002	0.123928571428571	-2.12807692307692	-0.319999999999999	-1.44	-0.91041666666667	-0.168749999999999	-0.356999999999999	-1.27875	-0.0900000000000007	0.0906249999999993	-1.34125	0.420625000000001	0.743	0.078888888888887	-0.377222222222223	-1.10266666666667	1.55958333333334	-1.50111111111111	-1.51357142857143	-0.256153846153847	-0.885714285714286	-0.824375	1.50318181818182	-0.509	0.0584999999999987	-2.2885	2.45333333333333	0.964545454545455	-0.0746428571428552	-0.351999999999997	-0.694999999999999	-0.16375	-0.848500000000001	0.646666666666668	-0.774375000000003	-1.41277777777778	1.50625	-0.505714285714284	0.610833333333334	1.0085	0.14625	-3.0225	0.243666666666662	2.35166666666667	0.0535714285714288	-0.227999999999998	-0.296666666666666	0.240476190476191	-0.0632142857142863	-0.0154999999999994	0.695500000000001	-0.248749999999998	0.255625	-1.79647058823529	-1.09433333333333	1.18875	0.373208333333334	-1.73375	-0.0566666666666666	-0.930833333333332	0.535625	-1.93454545454545	0.889166666666668	0.180416666666666	-0.947083333333333	-0.953846153846154	0.1105	-0.786470588235294	-0.762727272727273	-0.65	-0.790000000000001	0.0874999999999986	-0.344	0.452857142857143	-1.345	-1.231875	-1.3409375	-0.883461538461539	0.298	-1.068	-0.370714285714286	-1.34545454545455	0.318181818181817	-3.22529411764706	-0.675333333333334	-0.396000000000001	-0.131363636363638	1.58777777777778	2.71176470588235	2.13545454545455	-1.67222222222222	-0.57	-0.800000000000001	0.439545454545453	-0.899999999999999	-0.33	0.919999999999998	-0.0972727272727276	-1.46714285714286	-1.01285714285714	-0.356111111111112	-0.658333333333334	-0.905	-0.718214285714286	-1.509	-0.317222222222223	-1.08214285714286	-1.225625	-1.223125	-1.106875	1.21681818181818	-0.834444444444444	-0.796111111111111	-0.259230769230768	-0.0806249999999995	-1.055	0.051499999999999	0.307499999999999	-1.65488888888889	-1.05659090909091	-0.535833333333333	-1.65933333333333	-0.839999999999999	-1.008	-1.66538461538461	-0.723125	-0.458333333333334	0.0786363636363632	-1.38805555555556	-0.0627777777777787	-1.03318181818182	-1.12545454545455	0.00409090909090892	1.409	0.861666666666666	-0.321666666666665	1.11076923076923	-1.20142857142857	-2.3875	0.103333333333333	0.909166666666668	-0.18888888888889	0.507941176470585	-1.79	-0.714499999999999	-0.164375	-1.782	0.0357894736842113	-1.0565	-0.522272727272728	-1.36055555555556	-0.0577272727272717	-0.202499999999997	-0.403095238095237
chrXII_871504_A_G_-	YLR373C_5UTR_0_12	NA	-0.122919572453922	TSS	TRUE	TRUE	FALSE	FALSE	FALSE	TRUE	FALSE	FALSE	0.500754032642665	2	24	1	0	-1	0	1	0	0	0	0.480263157894737	1.01388888888889	4.82614003804444	0.102523241	0.0750687	11	1521	528	218	137	NA	0.189787	0.143	0.143	0	0	0	0	0	0	0	0	0	0	0	0	0	0	0	0	0	0	0	0	0	0	0	0	0	0	0	0	0	0	0	0	0	0	0	0	0	0	0	0	0	0	0	0	0	0	0	0	0	0	-5.26	0	0	0	0	0	0	0	0	0	0	0	0	0	0	0	0	0	0	0	0	0	0	0	0	0	0	0	0	0	0	0	0	0	0	0	0	0	0	0	0	0	0	0	0	0	0	0	0	0	0	0	0	0	0	0	0	0	0	0	0	0	0	0	0	0	0	0	0	0	0	0	0	0	0	0	0	0	0	0	0	0	0	0	0	0	0	0	0	0	0	0	0	0	0	0	0	0	0	0	0	0	0	0	0	0	0	0	0	0	0	0	4.7	0	0	0	0	0	0	0	0	0	0	0	0	0	0	0	0	0	0	0	0	0	0	0	0	0	0	0	0	0	0	0	0	0	0	0	0	0	0	0	0	0	0	0	0	0	0	0	0	0	0	0	0	0	0	0	0	0	0	0	0	0	0	0	0	0	0	0	0	0	0	0	0	0	0	0	0	0	0	0	0	0	0	0	-5.26	0	0	0	0	0	0	0	0	0	0	0	0	0	0	0	0	0	0	0	0	0	0	0	0	0	0	0	0	0	0	0	0	0	0	0	0	0	0	0	0	0	0	0	0	0	0	0	0	0	0	0	0	0	0	0	0	0	0	0	0	0	0	0	0	0	0	0	0	0	0	0	0	0	0	0	0	0	0	0	0	0	0	0	0	0	0	0	0	0	0	0	0	0	0	0	0	0	0	0	0	0	0	0	0	0	0	0	0	0	0	0	4.7	0	0	0	0	0	0	0	0	0	0	0	0	0	0	0	0	0	0	0	0	0	0	0	0	0	0	0	0	0	0	0	0	0	0	0	0	0	0	0	0	0	0	0	0	0	0	0	0	0	0	0	0	0	0	0	0	0	0	0	0	0	0	0	0	0	0	0	0	0	0	0	0	0	0	0	0	0	0	0	0	0	0	0	-1	0	0	0	0	0	0	0	0	0	0	0	0	0	0	0	0	0	0	0	0	0	0	0	0	0	0	0	0	0	0	0	0	0	0	0	0	0	0	0	0	0	0	0	0	0	0	0	0	0	0	0	0	0	0	0	0	0	0	0	0	0	0	0	0	0	0	0	0	0	0	0	0	0	0	0	0	0	0	0	0	0	0	0	0	0	0	0	0	0	0	0	0	0	0	0	0	0	0	0	0	0	0	0	0	0	0	0	0	0	0	0	1	0	0	0	0	0	0	0	0	0	0	0	0	0	0	0	0	0	0	0	0	0	0	0	0	0	0	0	0	0	0	0	0	0	0	0	0	0	0	0	0	0	0	0	0	0	0	0	0	0	0	0	0	0	0	0	0	0	0	0	0	0	0	0	0	0	0	0	0	0	0	0	0	0	0	0	0	0	0	0	0	0	0	0	0	0	0	0	0	0	0	0	0	0	0	0	0	0	0	0	0	0	0	0	0	0	0	0	0	0	0	0	0	0	0	0	0	0	0	0	0	0	0	0	0	0	0	0	0	0	0	0	0	0	0	0	0	0	0	0	0	0	0	0	0	0	0	0	0	0	0	0	0	0	0	0	0	0	0	0	0	0	0	0	0	0	0	0	0	0	0	0	0	0	0	0	0	0	0	0	0	0	0	0	0	0	0	0	0	0	0	0	0	0	0	0	0	0	0	0	0	0	0	0	0	0	0	0	0	0	0	0	0	0	0	0	0	0	0	0	0	0	0	0	0	0	0	0	0	0	0	0	0	0	0	0	0	0	0	0	0	0	0	0	0	0	0	0	0	0	0	0	0	0	0	0	0	0	0	0	0	0	0	0	0	0	0	0	0	0	0	0	0	0	0	0	0	0	0	0	0	0	0	0	0	0	0	0	0	0	0	0	0	0	0	0	0	0	0	0	0	0	0	0	0	0	0	0	0	0	0	0	0	0	0	0	0	0	0	0	0	0	0	0	0	0	0	0	0	0	0	0	0	0	0	0	0	0	0	0	0	0	0	0	0	0	0	0	0	0	0	0	0	0	0	0	0	0	0	0	0	0	0	0	0	0	0	0	0	0	0	0	0	0	0	0	0	0	0	0	0	0	0	0	0	0	0	0	0	0	0	0	0	0	0	0	0	0	0	0	0	0	0	0	0	0	0	0	0	0	0	0	0	0	0	0	0	0	0	0	0	0	0	0	0	0	0	0	0	0	0	0	0	0	0	0	0	0	0	0	0	0	0	0	0	0	0	0	0	0	0	0	0	0	0	0	0	0	0	0	0	0	0	0	0	0	0	0	0	0	0	0	0	0	0	0	0	0	0	0	0	0	0	0	0	0	0	0	0	0	0	0	0	0	0	0	0	0	0	0	0	0	0	0	0	0	0	0	0	0	0	0	0	0	0	0	0	0	0	0	0	0	0	0	0	0	0	0	0	0	0	0	0	0	0	0	0	0	0	0	0	0	0	0	0	0	0	0	0	0	0	0	0	0	0	0	0	0	0	0	0	0	0	0	0	0	0	0	0	0	0	0	0	0	0	0	0	0	0	0	0	0	0	0	0	0	0	0	0	0	0	0	0	0	0	0	0	0	0	0	0	0	0	0	0	0	0	0	0	0	0	0	0	0	0	0	0	0	0	0	0	0	0	0	0	0	0	0	0	0	0	0	0	0	0	0	0	0	0	0	0	0	0	0	0	0	0	0	0	0	0	0	0	0	0	0	0	0	0	0	0	0	0	0	0	0	0	0	0	0	0	0	-5.26	0	0	0	0	0	0	0	0	0	0	0	0	0	0	0	0	0	0	0	0	0	0	0	0	0	0	0	0	0	0	0	0	0	0	0	0	0	0	0	0	0	0	0	0	0	0	0	0	0	0	0	0	0	0	0	0	0	0	0	0	0	0	0	0	0	0	0	0	0	0	0	0	0	0	0	0	0	0	0	0	0	0	0	0	0	0	0	0	0	0	0	0	0	0	0	0	0	0	0	0	0	0	0	0	0	0	0	0	0	0	0	4.7	0	0	0	0	0	0	0	0	0	0	0	0	0	0	0	0	0	0	0	0	0	0	0	0	0	0	0	0	0	0	0	0	0	0	0	0	0	0	0	0	0	0	0	0	0	0	0	0	0	0	0	0	0	0	0	0	0	0	0	0	0	0	0	0	0	0	0	0	0	0	0	0	0	0	0	0	0	0	0	0	0	0	0	-5.26	0	0	0	0	0	0	0	0	0	0	0	0	0	0	0	0	0	0	0	0	0	0	0	0	0	0	0	0	0	0	0	0	0	0	0	0	0	0	0	0	0	0	0	0	0	0	0	0	0	0	0	0	0	0	0	0	0	0	0	0	0	0	0	0	0	0	0	0	0	0	0	0	0	0	0	0	0	0	0	0	0	0	0	0	0	0	0	0	0	0	0	0	0	0	0	0	0	0	0	0	0	0	0	0	0	0	0	0	0	0	0	4.7	0	0	0	0	0	0	0	0	0	0	0	0	0	0	0	0	0	0	0	0	0	0	0	0	0	0	0	0	0	0	0	0	0	0	0	0	0	0	0	0	0	0	0	0	0	0	0	0	0	0	0	0	0	0	0	0	0	0	0	0	0	0	0	0	0	0	0	0	0	0	0	0	0	0	0	0	0	0	0	0	0	0	0	-1	0	0	0	0	0	0	0	0	0	0	0	0	0	0	0	0	0	0	0	0	0	0	0	0	0	0	0	0	0	0	0	0	0	0	0	0	0	0	0	0	0	0	0	0	0	0	0	0	0	0	0	0	0	0	0	0	0	0	0	0	0	0	0	0	0	0	0	0	0	0	0	0	0	0	0	0	0	0	0	0	0	0	0	0	0	0	0	0	0	0	0	0	0	0	0	0	0	0	0	0	0	0	0	0	0	0	0	0	0	0	0	1	0	0	0	0	0	0	0	0	0	0	0	0	0	0	0	0	0	0	0	0	0	0	0	0	0	0	0	0	0	0	0	0	0	-1.61	0.58	-2.78	0.71	0.58	-4	0	0.58	0.58	0.58	0.77	-3.97	0.58	3.8	0.209999999999999	-0.93	5.15	5	3.41	-3.41	1.83	2.58	0.58	-1.06	0.58	0.69	4.73	2.86	3.6	0.19	5.15	2.87	0.28	-1.36	-1.82	-1.01	5.15	2.66	0.04	3.7	1.64	-1.06	-1.55	0.950000000000001	-2.84	0.92	1.97	-2.73	2.9	-3.04	6.13	-0.35	1.65	-1.42	0.57	1.52	1.65	1.26	-5.16	-2.78	0.57	-2.1	4.38	0.23	-6.08	4.17	2.18	2.64	2.93	-0.740000000000006	0.380000000000003	-0.789999999999999	0.76	0.430000000000001	1.29	-1.64	0.610000000000002	1.4	-4.09	-0.0199999999999987	0.579999999999999	7.48	0.579999999999999	7.48	-1.58000000000001	3.5	-0.68	-6.33	0.569999999999999	4.1	-2.53	2.98	0.479999999999999	-0.120000000000001	3.02	6.91	3.26	0.410000000000004	6.15	7.48	3.75	4.64	0.41	-0.04	1.77635683940025e-15	3.78	3.09	0.37	0.78	1.04	1.8	-1.32	1.67	-0.44	-1.51	-3.05	2.45	3.32	1.5	1.37	-2.07	0.72	0.99	1.42	2.69	7.48	1.83	0.579999999999998	-1.26	-0.34	-3.37	-0.12	7.48	0.539999999999999	5.02	3.25	0.579999999999999	0.0100000000000007	1.86	-0.56	0.28	3.72	1.21	3.4	1.87	0.35	-0.449999999999998	0.97	3.49	-3.01	-2.17	-0.42	-2.51	1.99	-1.1	4.04	3.33	4.06	2.34	4.08	0.42	1.07	-3.1	2.54	1.04	3.94	0.58	5.15	1.04	-1.27	3.51	-0.2	5.12	5.09	5.14	-2.74	-1.59	-0.68	1.34	0.58	3.47	1.05	0.58	0.579999999999998	0.46	0.7	0.569999999999999	-2.83	4.44	1.68	4.06	4.3	2.28	-0.549999999999999	1.42	0.58	0.211666666666668	2.495	-0.51	0.264	-0.227142857142857	0.578571428571429	0.576666666666666	1.88	2.602	0.334285714285715	1.30714285714286	-1.06375	1.43125	1.16857142857143	0.676666666666668	1.99571428571429	2.32	3.8	3.18142857142857	0.578571428571427	0.786666666666667	0.963749999999999	-0.111428571428572	0.113333333333333	0.58	0.998571428571429	2.04333333333333	0.738571428571429	-0.0712499999999991	-1.55375	3.82166666666667	-0.148888888888887	0.855882352941176	0.677692307692308	1.41555555555555	-0.177499999999998	1.21928571428571	-0.23	1.15444444444444	2.1575	0.500000000000002	0.997777777777777	-0.69857142857143	3.03230769230769	0.00583333333333336	1.56	0.448333333333331	0.110833333333334	0.385000000000002	-0.0024999999999995	1.27892857142857	-0.0149999999999988	0.721250000000001	0.418750000000001	-0.306000000000001	-0.0566666666666666	1.08111111111111	1.15466666666666	-0.225000000000001	-0.731111111111112	1.10142857142857	0.226153846153847	1.19857142857143	0.84375	-1.08454545454546	1.104	-0.318	2.083	-2.6625	-1.09909090909091	0.537142857142861	0.726666666666667	2.04	0.411249999999999	-0.133999999999999	-1.98277777777778	0.126249999999999	1.48166666666667	-1.42375	0.485714285714286	0.638333333333334	-0.459000000000003	0.38875	3.35125	-0.584666666666671	-2.35166666666667	1.19857142857143	-1.278	0.571666666666665	1.01272727272727	-0.422142857142855	0.41	-0.645000000000001	0.677499999999998	0.872499999999999	2.20294117647059	1.216	-0.662500000000001	0.987500000000001	0.983749999999999	0.897777777777778	1.60666666666667	0.274374999999999	2.10818181818182	-1.62	-0.216666666666665	0.744166666666667	0.689230769230769	-0.0430000000000001	0.624705882352941	1.33818181818182	-0.303	0.62125	0.0106249999999974	0.0379999999999994	-0.494285714285715	1.05571428571429	1.305	1.594375	2.43692307692308	-0.360000000000001	1.114	0.571428571428571	1.67636363636364	1.15181818181818	3.17176470588235	-0.0600000000000023	1.08	0.0890909090909098	-0.983333333333334	-3.85941176470588	-1.23272727272727	2.17444444444444	1.63454545454546	1.15416666666667	-1.52272727272727	1.113	-0.238	-0.908999999999999	0.318181818181818	0.195714285714286	1.35714285714286	0.315555555555555	0.741111111111111	0.687272727272727	-0.0650000000000013	1.366	-0.363333333333332	1.04	0.00375000000000014	1.375	1.25375	-1.18181818181818	2.01888888888889	0.341111111111111	-0.350000000000001	0.493749999999999	1.327	0.143999999999998	-0.328000000000001	2.502	1.15166666666667	0.306	1.49066666666667	0.778499999999999	1.07	1.41846153846154	1.3875	-0.125555555555556	-0.00818181818181785	1.37888888888889	0.0166666666666657	2.06	2.23	1.31090909090909	-1.237	-0.863333333333333	0.312222222222221	-1.24769230769231	0.910000000000002	2.3875	0.232666666666667	-0.893333333333333	0.735555555555553	-0.778823529411765	1.27	1.254	1.38	1.778	0.0478947368421068	1.226	0.833636363636364	1.35277777777778	0.490000000000002	0.406874999999999	0.347619047619046	-3.28	0.58	1.95	-1.54	-2.93	-4	0.58	0.58	0.57	-2.74	-3.28	-1.03	0.58	4.06	0.58	0.58	5.15	5.08	1.6	-4	5.14	3.74	3.69	-2.27	0.94	0.58	3.29	5.15	1.39	0.58	-4	1.9	-1.4	0.470000000000002	-1.53	0.58	2.94	2.38	-2.12	-2.16	1.27	1.05	1.08	0.55	-1.37	-0.34	0.58	0.42	0.2	1.24	0.39	-2.46	5.15	-0.34	-3.23	-0.97	0.49	0.699999999999996	-4.72	7.46	-0.0100000000000006	-1.8	1.15	3.35	-6.33	2.9	3.67	2.42	-2.62	-1.46	-6.33	4.98	0.05	0.58	-0.880000000000001	1.27	1.46	6.25	-6.12	3.35	0.58	-1.37	0.579999999999999	4	7.48	3.5	-3.81	0.170000000000002	4.44089209850063e-16	-0.19	-1.31	5	-0.569999999999999	1.67	2.34	0.580000000000005	7.37	0.189999999999998	5.55	2.7	-0.73	1.81	0.350000000000001	1.96	0.57	5.92	1.41	0.55	1.17	2.03	-1.45	2.34	0.00999999999999979	-2.21	-2.33	-3.41	3.18	0.91	1.46	-1.86999999999999	-0.4	2.06	1.57	4.02	-5.87	5.88	1.53	-1.18	-0.629999999999998	-6.33	5.4	-0.31	0.579999999999998	0.550000000000002	0.579999999999998	1.27	0.579999999999998	1.39	5.6	-2.97	2.91	0.350000000000001	1.03	0.67	-0.0800000000000001	0.78	0.129999999999998	2.99	3.76	4.74	-0.159999999999999	0.42	0.999999999999999	-1.26	5.24	-5.13	1.97	3.2	0.81	1.53	1.33	2.73	0.9	1.96	1.67	2.11	-0.58	3.9	0.58	-0.640000000000001	3.51	3.2	1.76	1.87	-2.35	-2.48	0.18	0.58	1.95	4.27	3.47	-0.22	0.329999999999999	-0.66	-2.88	5.15	3.28	-0.300000000000001	4.44	3.85	2.24	-0.0299999999999994	2.28	-0.25	1.11	-0.00999999999999979	-0.316666666666666	1.89	1.055	-0.304	-0.894285714285715	-1.77	-0.946666666666667	0.381666666666666	1.904	-0.620000000000001	-2.38285714285714	-0.282499999999999	2.83625	0.799999999999999	0.724444444444446	0.87	2.948	3.62	0.494285714285714	-0.980000000000002	1.82166666666667	1.5725	2.96285714285714	0.210000000000001	2.678	0.0571428571428569	2.11833333333333	1.40285714285714	0.652500000000002	-0.678750000000001	-0.635	-0.00111111111111128	0.521764705882354	0.563076923076924	0.113333333333335	0.482500000000002	1.09071428571429	0.63125	-1.08333333333333	-0.110833333333334	0.264999999999999	0.342222222222222	0.450714285714287	1.22384615384615	0.634166666666667	1.32	1.3725	0.226666666666667	0.329000000000001	2.56	0.37	-0.16625	1.96125	-1.26	-1.18	-0.101111111111111	-0.326666666666666	1.05066666666666	-2.89416666666667	3.73333333333333	1.92571428571429	0.286153846153846	0.572857142857142	0.805000000000001	-1.92181818181818	-0.0860000000000003	0.201000000000001	2.494	-2.24416666666667	-0.829999999999998	-0.387857142857143	-0.0226666666666659	-0.649999999999999	-0.0837500000000002	1.831	0.689444444444444	1.4225	1.34388888888889	-1.58875	0.525714285714285	-1.86	-1.558	-0.68125	2.69375	0.0973333333333315	-2.35166666666667	-1.30571428571429	1.734	0.0216666666666665	0.360909090909091	0.548571428571428	-0.379000000000001	-0.746	-0.18	-1.38375	1.39	0.972666666666669	-1.715	0.998749999999998	2.48375	-0.784444444444444	0.255000000000001	-1.345625	1.76090909090909	-0.158333333333333	-0.144166666666667	1.15	1.21846153846154	-0.178	0.948235294117648	0.187272727272727	1.603	0.958749999999998	-0.185624999999998	0.65	-0.411428571428572	1.63428571428571	1.15875	1.0875	-0.670000000000002	-0.236000000000001	1.022	0.17	1.01454545454546	-1.78818181818182	3.27882352941176	1.41066666666667	-0.287999999999997	0.173636363636366	-2.19222222222222	-1.56411764705882	-3.03818181818182	1.17	-0.494545454545456	0.445833333333333	0.643636363636364	0.686999999999998	0.898	-0.931000000000001	-0.123636363636363	2.73857142857143	0.668571428571427	0.396666666666667	0.575555555555555	1.12272727272727	1.50142857142857	1.652	0.997777777777778	1.12428571428571	2.4475	1.07125	0.960000000000001	-1.25181818181818	-0.35	1.25111111111111	0.868461538461538	-0.332500000000001	0.782999999999999	-0.247	-0.287000000000001	2.23	2.11	-1.155	1.828	0.9015	0.946000000000002	1.91230769230769	0.0587499999999999	1.04222222222222	-0.149090909090908	1.39722222222222	0.108888888888888	0.00636363636363768	0.0209090909090914	-1.31909090909091	-1.581	-0.86	0.331111111111111	-0.973846153846154	1.49285714285714	2.3875	-0.439333333333334	-0.925000000000001	-0.357777777777777	-0.237058823529411	2.31	0.175000000000001	-1.05125	1.786	-0.119473684210526	0.887	0.210909090909091	1.36833333333333	-0.374545454545455	-0.00187500000000007	0.458571428571428	-3.27	0.58	-1.41	-0.61	-1.13	-4	0.58	0.58	0.58	-1.93	-1.92	-3.97	0.58	3.8	0.58	-0.93	5.15	5	3.41	-4	1.83	2.58	3.69	-1.06	0.94	0.69	3.29	2.86	1.39	0.19	1.15	1.9	-1.4	-1.36	-1.53	-1.01	2.94	2.66	-2.12	-2.16	1.64	-1.06	-1.29	0.55	-2.84	-0.34	1.97	0.42	1.64	1.24	5.32	-2.46	3.48	-0.34	0.57	-0.97	1.65	1.26	-5.16	7.46	-0.0100000000000006	-1.8	4.38	3.35	-6.08	2.9	2.18	2.64	2.93	-1.46	-3.03	-0.789999999999999	0.05	0.430000000000001	1.16	-1.64	1.46	1.4	-6.12	2.31	0.579999999999999	6	0.579999999999999	7.48	7.48	3.5	-3.81	-3.37	4.44089209850063e-16	-0.19	-2.53	5	0.310000000000001	1.67	3.02	0.699999999999996	7.37	0.189999999999998	6.15	2.71	0.52	1.81	0.350000000000001	-0.04	0.57	5.92	3.09	0.55	1.17	1.93	1.8	-1.32	0.97	-2.21	-1.51	-3.41	3.18	2.66	1.5	1.24	-0.98	2.06	0.99	4.02	-5.18	7.48	1.83	-1.18	-0.629999999999998	-6.33	-3.37	-0.31	1.09	0.550000000000002	5.02	3.25	0.579999999999998	1.39	1.86	-2.97	2.91	0.94	1.03	0.78	-0.0800000000000001	0.78	0.129999999999998	2.42	3.5	0.47	-1.92	-0.42	0.999999999999999	1.99	4.79	1.78	3.33	3.2	2.08	3.93	0.42	2.73	-3.1	1.96	1.67	3.94	0.58	3.9	1.04	-0.640000000000001	3.51	-0.2	4.65	5.09	2.15	-2.74	0.18	-0.68	1.34	1.01	3.47	1.05	0.329999999999999	-0.66	0.46	4.06	1.4	-2.76	4.44	3.85	4.06	-0.0299999999999994	2.28	-0.25	1.11	-0.00999999999999979	-0.0525000000000002	2.1925	0.272499999999999	-0.0200000000000005	-0.560714285714287	-0.595714285714287	-0.185	1.13083333333333	2.253	-0.142857142857144	-0.537857142857142	-0.673125000000001	2.13375	0.984285714285713	0.700555555555557	1.43285714285714	2.634	3.71	1.83785714285714	-0.200714285714286	1.30416666666667	1.268125	1.42571428571429	0.161666666666667	1.629	0.527857142857142	2.08083333333333	1.07071428571428	0.290625	-1.11625	1.59333333333333	-0.0750000000000011	0.688823529411764	0.620384615384616	0.764444444444443	0.1525	1.155	0.200625	0.0355555555555558	1.02333333333333	0.382499999999999	0.669999999999998	-0.123928571428571	2.12807692307693	0.32	1.44	0.910416666666666	0.168749999999999	0.356999999999999	1.27875	0.805874999999999	-0.0906250000000011	1.34125	-0.420624999999999	-0.743	-0.0788888888888888	0.377222222222223	1.10266666666666	-1.55958333333334	1.50111111111111	1.51357142857143	0.256153846153847	0.885714285714286	0.824375	-1.50318181818182	0.508999999999999	-0.0584999999999987	2.2885	-2.45333333333333	-0.964545454545455	0.0746428571428552	0.352	0.694999999999999	0.16375	0.8485	-0.646666666666668	0.774374999999999	1.41277777777778	-1.50625	0.505714285714287	-0.610833333333332	-1.0085	-0.14625	3.0225	-0.24366666666667	-2.35166666666667	-0.0535714285714288	0.228000000000002	0.296666666666667	0.686818181818182	0.0632142857142881	0.0154999999999994	-0.695500000000001	0.248750000000001	-0.255625	1.79647058823529	1.09433333333333	-1.18875	0.993124999999999	1.73375	0.0566666666666666	0.930833333333332	-0.535625000000003	1.93454545454545	-0.889166666666668	-0.180416666666666	0.947083333333333	0.953846153846155	-0.1105	0.786470588235295	0.762727272727272	0.65	0.790000000000001	-0.0874999999999986	0.344	-0.452857142857142	1.345	1.231875	1.3409375	0.883461538461539	-0.298	1.068	0.370714285714286	1.34545454545455	-0.318181818181817	3.22529411764705	0.675333333333334	0.396000000000001	0.131363636363634	-1.58777777777778	-2.71176470588236	-2.13545454545455	1.67222222222222	0.57	0.800000000000001	-0.439545454545456	0.899999999999999	0.33	-0.919999999999998	0.0972727272727276	1.46714285714286	1.01285714285714	0.35611111111111	0.658333333333333	0.904999999999999	0.718214285714286	1.509	0.317222222222222	1.08214285714286	1.225625	1.223125	1.106875	-1.21681818181818	0.834444444444445	0.796111111111111	0.259230769230768	0.0806249999999995	1.055	-0.0515000000000008	-0.307499999999999	2.366	1.63083333333333	-0.438939393939394	1.65933333333333	0.840000000000002	1.008	1.66538461538461	0.723125000000001	0.458333333333334	-0.0786363636363632	1.38805555555556	0.0627777777777769	1.03318181818182	1.12545454545455	-0.00409090909090892	-1.409	-0.861666666666667	0.321666666666665	-1.11076923076923	1.20142857142857	2.3875	-0.103333333333333	-0.909166666666666	0.188888888888888	-0.507941176470588	1.79	0.714499999999999	0.164375000000001	1.782	-0.0357894736842113	1.0565	0.522272727272727	1.36055555555556	0.0577272727272735	0.202500000000001	0.403095238095238
chrXII_871504_A_G_+	YLR375W_chrXII_871504_A_G_72_2	NA	0.504189185461429	UpStream	TRUE	TRUE	FALSE	FALSE	FALSE	TRUE	FALSE	FALSE	1.25211657816483	1	73	1	0	-1	0	1	0	0	0	0.493421052631579	1.01351351351351	7.23205118879866	0.046313195	0.0340018	11	734	86	25	193	NA	0.189787	0.143	0.143	0	0	0	0	0	0	0	0	0	0	0	0	0	0	0	0	0	0	0	0	0	0	0	0	0	0	0	0	0	0	0	0	0	0	0	0	0	0	0	0	0	0	0	0	0	0	0	0	0	0	0	0	0	0	0	0	0	0	0	0	0	0	0	0	0	0	0	0	0	0	0	0	0	0	0	0	0	0	0	0	0	0	0	0	0	0	0	0	0	0	0	0	0	0	0	0	0	0	0	0	0	0	0	0	0	0	0	0	0	0	0	0	0	0	0	0	0	0	0	0	0	0	0	0	0	0	0	0	0	0	0	0	0	0	0	0	0	0	0	0	0	0	0	0	0	0	0	0	0	0	0	0	0	0	0	0	0	0	0	0	0	0	0	0	0	0	0	0	0	0	0	0	0	0	0	0	0	0	0	0	0	0	0	0	0	0	0	0	0	0	0	0	0	0	0	0	0	0	0	0	0	0	0	0	0	0	0	0	0	0	0	0	0	0	0	0	0	0	0	0	0	0	0	0	0	0	0	0	0	0	0	0	0	0	0	0	0	0	0	0	0	0	0	0	0	0	0	0	0	0	0	0	0	0	0	0	0	0	0	0	0	0	0	0	0	0	0	0	0	0	0	0	0	0	0	0	0	0	0	0	0	0	0	0	0	0	0	0	0	0	0	0	0	0	0	0	0	0	0	0	0	0	0	0	0	0	0	0	0	0	0	0	0	0	0	0	0	0	0	0	0	0	0	0	0	0	0	0	0	0	0	0	0	0	0	0	0	0	0	0	0	0	0	0	0	0	0	0	0	0	0	0	0	0	0	0	0	0	0	0	0	0	0	0	0	0	0	0	0	0	0	0	0	0	0	0	0	0	0	0	0	0	0	0	0	0	0	0	0	0	0	0	0	0	0	0	0	0	0	0	0	0	0	0	0	0	0	0	0	0	0	0	0	0	0	0	0	0	0	0	0	0	0	0	0	0	0	0	0	0	0	0	0	0	0	0	0	0	0	0	0	0	0	0	0	0	0	0	0	0	0	0	0	0	0	0	0	0	0	0	0	0	0	0	0	0	0	0	0	0	0	0	0	0	0	0	0	0	0	0	0	0	0	0	0	0	0	0	0	0	0	0	0	0	0	0	0	0	0	0	0	0	0	0	0	0	0	0	0	0	0	0	0	0	0	0	0	0	0	0	0	0	0	0	0	0	0	0	0	0	0	0	0	0	0	0	0	0	0	0	0	0	0	0	0	0	0	0	0	0	0	0	0	0	0	0	0	0	0	0	0	0	0	0	0	0	0	0	0	0	0	0	0	0	0	0	0	0	0	0	0	0	0	0	0	0	0	0	0	0	0	0	0	0	0	0	0	0	0	0	0	0	0	0	0	0	0	0	0	0	0	0	0	0	0	0	0	0	0	0	0	0	0	0	0	0	0	0	0	0	0	0	0	0	0	0	0	0	-5.26	0	0	0	0	0	0	0	0	0	0	0	0	0	0	0	0	0	0	0	0	0	0	0	0	0	0	0	0	0	0	0	0	0	0	0	0	0	0	0	0	0	0	0	0	0	0	0	0	0	0	0	0	0	0	0	0	0	0	0	0	0	0	0	0	0	0	0	0	0	0	0	0	0	0	0	0	0	0	0	0	0	0	0	0	0	0	0	0	0	0	0	0	0	0	0	0	0	0	0	0	0	0	0	0	0	0	0	0	0	0	0	4.7	0	0	0	0	0	0	0	0	0	0	0	0	0	0	0	0	0	0	0	0	0	0	0	0	0	0	0	0	0	0	0	0	0	0	0	0	0	0	0	0	0	0	0	0	0	0	0	0	0	0	0	0	0	0	0	0	0	0	0	0	0	0	0	0	0	0	0	0	0	0	0	0	0	0	0	0	0	0	0	0	0	0	0	-5.26	0	0	0	0	0	0	0	0	0	0	0	0	0	0	0	0	0	0	0	0	0	0	0	0	0	0	0	0	0	0	0	0	0	0	0	0	0	0	0	0	0	0	0	0	0	0	0	0	0	0	0	0	0	0	0	0	0	0	0	0	0	0	0	0	0	0	0	0	0	0	0	0	0	0	0	0	0	0	0	0	0	0	0	0	0	0	0	0	0	0	0	0	0	0	0	0	0	0	0	0	0	0	0	0	0	0	0	0	0	0	0	4.7	0	0	0	0	0	0	0	0	0	0	0	0	0	0	0	0	0	0	0	0	0	0	0	0	0	0	0	0	0	0	0	0	0	0	0	0	0	0	0	0	0	0	0	0	0	0	0	0	0	0	0	0	0	0	0	0	0	0	0	0	0	0	0	0	0	0	0	0	0	0	0	0	0	0	0	0	0	0	0	0	0	0	0	-1	0	0	0	0	0	0	0	0	0	0	0	0	0	0	0	0	0	0	0	0	0	0	0	0	0	0	0	0	0	0	0	0	0	0	0	0	0	0	0	0	0	0	0	0	0	0	0	0	0	0	0	0	0	0	0	0	0	0	0	0	0	0	0	0	0	0	0	0	0	0	0	0	0	0	0	0	0	0	0	0	0	0	0	0	0	0	0	0	0	0	0	0	0	0	0	0	0	0	0	0	0	0	0	0	0	0	0	0	0	0	0	1	0	0	0	0	0	0	0	0	0	0	0	0	0	0	0	0	0	0	0	0	0	0	0	0	0	0	0	0	0	0	0	0	0	0	0	0	0	0	0	0	0	0	0	0	0	0	0	0	0	0	0	0	0	0	0	0	0	0	0	0	0	0	0	0	0	0	0	0	0	0	0	0	0	0	0	0	0	0	0	0	0	0	0	-5.26	0	0	0	0	0	0	0	0	0	0	0	0	0	0	0	0	0	0	0	0	0	0	0	0	0	0	0	0	0	0	0	0	0	0	0	0	0	0	0	0	0	0	0	0	0	0	0	0	0	0	0	0	0	0	0	0	0	0	0	0	0	0	0	0	0	0	0	0	0	0	0	0	0	0	0	0	0	0	0	0	0	0	0	0	0	0	0	0	0	0	0	0	0	0	0	0	0	0	0	0	0	0	0	0	0	0	0	0	0	0	0	4.7	0	0	0	0	0	0	0	0	0	0	0	0	0	0	0	0	0	0	0	0	0	0	0	0	0	0	0	0	0	0	0	0	0	0	0	0	0	0	0	0	0	0	0	0	0	0	0	0	0	0	0	0	0	0	0	0	0	0	0	0	0	0	0	0	0	0	0	0	0	0	0	0	0	0	0	0	0	0	0	0	0	0	0	-5.26	0	0	0	0	0	0	0	0	0	0	0	0	0	0	0	0	0	0	0	0	0	0	0	0	0	0	0	0	0	0	0	0	0	0	0	0	0	0	0	0	0	0	0	0	0	0	0	0	0	0	0	0	0	0	0	0	0	0	0	0	0	0	0	0	0	0	0	0	0	0	0	0	0	0	0	0	0	0	0	0	0	0	0	0	0	0	0	0	0	0	0	0	0	0	0	0	0	0	0	0	0	0	0	0	0	0	0	0	0	0	0	4.7	0	0	0	0	0	0	0	0	0	0	0	0	0	0	0	0	0	0	0	0	0	0	0	0	0	0	0	0	0	0	0	0	0	0	0	0	0	0	0	0	0	0	0	0	0	0	0	0	0	0	0	0	0	0	0	0	0	0	0	0	0	0	0	0	0	0	0	0	0	0	0	0	0	0	0	0	0	0	0	0	0	0	0	-1	0	0	0	0	0	0	0	0	0	0	0	0	0	0	0	0	0	0	0	0	0	0	0	0	0	0	0	0	0	0	0	0	0	0	0	0	0	0	0	0	0	0	0	0	0	0	0	0	0	0	0	0	0	0	0	0	0	0	0	0	0	0	0	0	0	0	0	0	0	0	0	0	0	0	0	0	0	0	0	0	0	0	0	0	0	0	0	0	0	0	0	0	0	0	0	0	0	0	0	0	0	0	0	0	0	0	0	0	0	0	0	1	0	0	0	0	0	0	0	0	0	0	0	0	0	0	0	0	0	0	0	0	0	0	0	0	0	0	0	0	0	0	0	0	0	-3.28	0.58	1.95	-1.54	-2.93	-4	0.58	0.58	0.57	-2.74	-3.28	-1.03	0.58	4.06	0.58	0.58	5.15	5.08	1.6	-4	5.14	3.74	3.69	-2.27	0.94	0.58	3.29	5.15	1.39	0.58	-4	1.9	-1.4	0.470000000000002	-1.53	0.58	2.94	2.38	-2.12	-2.16	1.27	1.05	1.08	0.55	-1.37	-0.34	0.58	0.42	0.2	1.24	0.39	-2.46	5.15	-0.34	-3.23	-0.97	0.49	0.699999999999996	-4.72	7.46	-0.0100000000000006	-1.8	1.15	3.35	-6.33	2.9	3.67	2.42	-2.62	-1.46	-6.33	4.98	0.05	0.58	-0.880000000000001	1.27	1.46	6.25	-6.12	3.35	0.58	-1.37	0.579999999999999	4	7.48	3.5	-3.81	0.170000000000002	4.44089209850063e-16	-0.19	-1.31	5	-0.569999999999999	1.67	2.34	0.580000000000005	7.37	0.189999999999998	5.55	2.7	-0.73	1.81	0.350000000000001	1.96	0.57	5.92	1.41	0.55	1.17	2.03	-1.45	2.34	0.00999999999999979	-2.21	-2.33	-3.41	3.18	0.91	1.46	-1.86999999999999	-0.4	2.06	1.57	4.02	-5.87	5.88	1.53	-1.18	-0.629999999999998	-6.33	5.4	-0.31	0.579999999999998	0.550000000000002	0.579999999999998	1.27	0.579999999999998	1.39	5.6	-2.97	2.91	0.350000000000001	1.03	0.67	-0.0800000000000001	0.78	0.129999999999998	2.99	3.76	4.74	-0.159999999999999	0.42	0.999999999999999	-1.26	5.24	-5.13	1.97	3.2	0.81	1.53	1.33	2.73	0.9	1.96	1.67	2.11	-0.58	3.9	0.58	-0.640000000000001	3.51	3.2	1.76	1.87	-2.35	-2.48	0.18	0.58	1.95	4.27	3.47	-0.22	0.329999999999999	-0.66	-2.88	5.15	3.28	-0.300000000000001	4.44	3.85	2.24	-0.0299999999999994	2.28	-0.25	1.11	-0.00999999999999979	-0.316666666666666	1.89	1.055	-0.304	-0.894285714285715	-1.77	-0.946666666666667	0.381666666666666	1.904	-0.620000000000001	-2.38285714285714	-0.282499999999999	2.83625	0.799999999999999	0.724444444444446	0.87	2.948	3.62	0.494285714285714	-0.980000000000002	1.82166666666667	1.5725	2.96285714285714	0.210000000000001	2.678	0.0571428571428569	2.11833333333333	1.40285714285714	0.652500000000002	-0.678750000000001	-0.635	-0.00111111111111128	0.521764705882354	0.563076923076924	0.113333333333335	0.482500000000002	1.09071428571429	0.63125	-1.08333333333333	-0.110833333333334	0.264999999999999	0.342222222222222	0.450714285714287	1.22384615384615	0.634166666666667	1.32	1.3725	0.226666666666667	0.329000000000001	2.56	0.37	-0.16625	1.96125	-1.26	-1.18	-0.101111111111111	-0.326666666666666	1.05066666666666	-2.89416666666667	3.73333333333333	1.92571428571429	0.286153846153846	0.572857142857142	0.805000000000001	-1.92181818181818	-0.0860000000000003	0.201000000000001	2.494	-2.24416666666667	-0.829999999999998	-0.387857142857143	-0.0226666666666659	-0.649999999999999	-0.0837500000000002	1.831	0.689444444444444	1.4225	1.34388888888889	-1.58875	0.525714285714285	-1.86	-1.558	-0.68125	2.69375	0.0973333333333315	-2.35166666666667	-1.30571428571429	1.734	0.0216666666666665	0.360909090909091	0.548571428571428	-0.379000000000001	-0.746	-0.18	-1.38375	1.39	0.972666666666669	-1.715	0.998749999999998	2.48375	-0.784444444444444	0.255000000000001	-1.345625	1.76090909090909	-0.158333333333333	-0.144166666666667	1.15	1.21846153846154	-0.178	0.948235294117648	0.187272727272727	1.603	0.958749999999998	-0.185624999999998	0.65	-0.411428571428572	1.63428571428571	1.15875	1.0875	-0.670000000000002	-0.236000000000001	1.022	0.17	1.01454545454546	-1.78818181818182	3.27882352941176	1.41066666666667	-0.287999999999997	0.173636363636366	-2.19222222222222	-1.56411764705882	-3.03818181818182	1.17	-0.494545454545456	0.445833333333333	0.643636363636364	0.686999999999998	0.898	-0.931000000000001	-0.123636363636363	2.73857142857143	0.668571428571427	0.396666666666667	0.575555555555555	1.12272727272727	1.50142857142857	1.652	0.997777777777778	1.12428571428571	2.4475	1.07125	0.960000000000001	-1.25181818181818	-0.35	1.25111111111111	0.868461538461538	-0.332500000000001	0.782999999999999	-0.247	-0.287000000000001	2.23	2.11	-1.155	1.828	0.9015	0.946000000000002	1.91230769230769	0.0587499999999999	1.04222222222222	-0.149090909090908	1.39722222222222	0.108888888888888	0.00636363636363768	0.0209090909090914	-1.31909090909091	-1.581	-0.86	0.331111111111111	-0.973846153846154	1.49285714285714	2.3875	-0.439333333333334	-0.925000000000001	-0.357777777777777	-0.237058823529411	2.31	0.175000000000001	-1.05125	1.786	-0.119473684210526	0.887	0.210909090909091	1.36833333333333	-0.374545454545455	-0.00187500000000007	0.458571428571428	-1.61	0.58	-2.78	0.71	0.58	-4	0	0.58	0.58	0.58	0.77	-3.97	0.58	3.8	0.209999999999999	-0.93	5.15	5	3.41	-3.41	1.83	2.58	0.58	-1.06	0.58	0.69	4.73	2.86	3.6	0.19	5.15	2.87	0.28	-1.36	-1.82	-1.01	5.15	2.66	0.04	3.7	1.64	-1.06	-1.55	0.950000000000001	-2.84	0.92	1.97	-2.73	2.9	-3.04	6.13	-0.35	1.65	-1.42	0.57	1.52	1.65	1.26	-5.16	-2.78	0.57	-2.1	4.38	0.23	-6.08	4.17	2.18	2.64	2.93	-0.740000000000006	0.380000000000003	-0.789999999999999	0.76	0.430000000000001	1.29	-1.64	0.610000000000002	1.4	-4.09	-0.0199999999999987	0.579999999999999	7.48	0.579999999999999	7.48	-1.58000000000001	3.5	-0.68	-6.33	0.569999999999999	4.1	-2.53	2.98	0.479999999999999	-0.120000000000001	3.02	6.91	3.26	0.410000000000004	6.15	7.48	3.75	4.64	0.41	-0.04	1.77635683940025e-15	3.78	3.09	0.37	0.78	1.04	1.8	-1.32	1.67	-0.44	-1.51	-3.05	2.45	3.32	1.5	1.37	-2.07	0.72	0.99	1.42	2.69	7.48	1.83	0.579999999999998	-1.26	-0.34	-3.37	-0.12	7.48	0.539999999999999	5.02	3.25	0.579999999999999	0.0100000000000007	1.86	-0.56	0.28	3.72	1.21	3.4	1.87	0.35	-0.449999999999998	0.97	3.49	-3.01	-2.17	-0.42	-2.51	1.99	-1.1	4.04	3.33	4.06	2.34	4.08	0.42	1.07	-3.1	2.54	1.04	3.94	0.58	5.15	1.04	-1.27	3.51	-0.2	5.12	5.09	5.14	-2.74	-1.59	-0.68	1.34	0.58	3.47	1.05	0.58	0.579999999999998	0.46	0.7	0.569999999999999	-2.83	4.44	1.68	4.06	4.3	2.28	-0.549999999999999	1.42	0.58	0.211666666666668	2.495	-0.51	0.264	-0.227142857142857	0.578571428571429	0.576666666666666	1.88	2.602	0.334285714285715	1.30714285714286	-1.06375	1.43125	1.16857142857143	0.676666666666668	1.99571428571429	2.32	3.8	3.18142857142857	0.578571428571427	0.786666666666667	0.963749999999999	-0.111428571428572	0.113333333333333	0.58	0.998571428571429	2.04333333333333	0.738571428571429	-0.0712499999999991	-1.55375	3.82166666666667	-0.148888888888887	0.855882352941176	0.677692307692308	1.41555555555555	-0.177499999999998	1.21928571428571	-0.23	1.15444444444444	2.1575	0.500000000000002	0.997777777777777	-0.69857142857143	3.03230769230769	0.00583333333333336	1.56	0.448333333333331	0.110833333333334	0.385000000000002	-0.0024999999999995	1.27892857142857	-0.0149999999999988	0.721250000000001	0.418750000000001	-0.306000000000001	-0.0566666666666666	1.08111111111111	1.15466666666666	-0.225000000000001	-0.731111111111112	1.10142857142857	0.226153846153847	1.19857142857143	0.84375	-1.08454545454546	1.104	-0.318	2.083	-2.6625	-1.09909090909091	0.537142857142861	0.726666666666667	2.04	0.411249999999999	-0.133999999999999	-1.98277777777778	0.126249999999999	1.48166666666667	-1.42375	0.485714285714286	0.638333333333334	-0.459000000000003	0.38875	3.35125	-0.584666666666671	-2.35166666666667	1.19857142857143	-1.278	0.571666666666665	1.01272727272727	-0.422142857142855	0.41	-0.645000000000001	0.677499999999998	0.872499999999999	2.20294117647059	1.216	-0.662500000000001	0.987500000000001	0.983749999999999	0.897777777777778	1.60666666666667	0.274374999999999	2.10818181818182	-1.62	-0.216666666666665	0.744166666666667	0.689230769230769	-0.0430000000000001	0.624705882352941	1.33818181818182	-0.303	0.62125	0.0106249999999974	0.0379999999999994	-0.494285714285715	1.05571428571429	1.305	1.594375	2.43692307692308	-0.360000000000001	1.114	0.571428571428571	1.67636363636364	1.15181818181818	3.17176470588235	-0.0600000000000023	1.08	0.0890909090909098	-0.983333333333334	-3.85941176470588	-1.23272727272727	2.17444444444444	1.63454545454546	1.15416666666667	-1.52272727272727	1.113	-0.238	-0.908999999999999	0.318181818181818	0.195714285714286	1.35714285714286	0.315555555555555	0.741111111111111	0.687272727272727	-0.0650000000000013	1.366	-0.363333333333332	1.04	0.00375000000000014	1.375	1.25375	-1.18181818181818	2.01888888888889	0.341111111111111	-0.350000000000001	0.493749999999999	1.327	0.143999999999998	-0.328000000000001	2.502	1.15166666666667	0.306	1.49066666666667	0.778499999999999	1.07	1.41846153846154	1.3875	-0.125555555555556	-0.00818181818181785	1.37888888888889	0.0166666666666657	2.06	2.23	1.31090909090909	-1.237	-0.863333333333333	0.312222222222221	-1.24769230769231	0.910000000000002	2.3875	0.232666666666667	-0.893333333333333	0.735555555555553	-0.778823529411765	1.27	1.254	1.38	1.778	0.0478947368421068	1.226	0.833636363636364	1.35277777777778	0.490000000000002	0.406874999999999	0.347619047619046	-3.27	0.58	-1.41	-0.61	-1.13	-4	0.58	0.58	0.58	-1.93	-1.92	-3.97	0.58	3.8	0.58	-0.93	5.15	5	3.41	-4	1.83	2.58	3.69	-1.06	0.94	0.69	3.29	2.86	1.39	0.19	1.15	1.9	-1.4	-1.36	-1.53	-1.01	2.94	2.66	-2.12	-2.16	1.64	-1.06	-1.29	0.55	-2.84	-0.34	1.97	0.42	1.64	1.24	5.32	-2.46	3.48	-0.34	0.57	-0.97	1.65	1.26	-5.16	7.46	-0.0100000000000006	-1.8	4.38	3.35	-6.08	2.9	2.18	2.64	2.93	-1.46	-3.03	-0.789999999999999	0.05	0.430000000000001	1.16	-1.64	1.46	1.4	-6.12	2.31	0.579999999999999	6	0.579999999999999	7.48	7.48	3.5	-3.81	-3.37	4.44089209850063e-16	-0.19	-2.53	5	0.310000000000001	1.67	3.02	0.699999999999996	7.37	0.189999999999998	6.15	2.71	0.52	1.81	0.350000000000001	-0.04	0.57	5.92	3.09	0.55	1.17	1.93	1.8	-1.32	0.97	-2.21	-1.51	-3.41	3.18	2.66	1.5	1.24	-0.98	2.06	0.99	4.02	-5.18	7.48	1.83	-1.18	-0.629999999999998	-6.33	-3.37	-0.31	1.09	0.550000000000002	5.02	3.25	0.579999999999998	1.39	1.86	-2.97	2.91	0.94	1.03	0.78	-0.0800000000000001	0.78	0.129999999999998	2.42	3.5	0.47	-1.92	-0.42	0.999999999999999	1.99	4.79	1.78	3.33	3.2	2.08	3.93	0.42	2.73	-3.1	1.96	1.67	3.94	0.58	3.9	1.04	-0.640000000000001	3.51	-0.2	4.65	5.09	2.15	-2.74	0.18	-0.68	1.34	1.01	3.47	1.05	0.329999999999999	-0.66	0.46	4.06	1.4	-2.76	4.44	3.85	4.06	-0.0299999999999994	2.28	-0.25	1.11	-0.00999999999999979	-0.0525000000000002	2.1925	0.272499999999999	-0.0200000000000005	-0.560714285714287	-0.595714285714287	-0.185	1.13083333333333	2.253	-0.142857142857144	-0.537857142857142	-0.673125000000001	2.13375	0.984285714285713	0.700555555555557	1.43285714285714	2.634	3.71	1.83785714285714	-0.200714285714286	1.30416666666667	1.268125	1.42571428571429	0.161666666666667	1.629	0.527857142857142	2.08083333333333	1.07071428571428	0.290625	-1.11625	1.59333333333333	-0.0750000000000011	0.688823529411764	0.620384615384616	0.764444444444443	0.1525	1.155	0.200625	0.0355555555555558	1.02333333333333	0.382499999999999	0.669999999999998	-0.123928571428571	2.12807692307693	0.32	1.44	0.910416666666666	0.168749999999999	0.356999999999999	1.27875	0.805874999999999	-0.0906250000000011	1.34125	-0.420624999999999	-0.743	-0.0788888888888888	0.377222222222223	1.10266666666666	-1.55958333333334	1.50111111111111	1.51357142857143	0.256153846153847	0.885714285714286	0.824375	-1.50318181818182	0.508999999999999	-0.0584999999999987	2.2885	-2.45333333333333	-0.964545454545455	0.0746428571428552	0.352	0.694999999999999	0.16375	0.8485	-0.646666666666668	0.774374999999999	1.41277777777778	-1.50625	0.505714285714287	-0.610833333333332	-1.0085	-0.14625	3.0225	-0.24366666666667	-2.35166666666667	-0.0535714285714288	0.228000000000002	0.296666666666667	0.686818181818182	0.0632142857142881	0.0154999999999994	-0.695500000000001	0.248750000000001	-0.255625	1.79647058823529	1.09433333333333	-1.18875	0.993124999999999	1.73375	0.0566666666666666	0.930833333333332	-0.535625000000003	1.93454545454545	-0.889166666666668	-0.180416666666666	0.947083333333333	0.953846153846155	-0.1105	0.786470588235295	0.762727272727272	0.65	0.790000000000001	-0.0874999999999986	0.344	-0.452857142857142	1.345	1.231875	1.3409375	0.883461538461539	-0.298	1.068	0.370714285714286	1.34545454545455	-0.318181818181817	3.22529411764705	0.675333333333334	0.396000000000001	0.131363636363634	-1.58777777777778	-2.71176470588236	-2.13545454545455	1.67222222222222	0.57	0.800000000000001	-0.439545454545456	0.899999999999999	0.33	-0.919999999999998	0.0972727272727276	1.46714285714286	1.01285714285714	0.35611111111111	0.658333333333333	0.904999999999999	0.718214285714286	1.509	0.317222222222222	1.08214285714286	1.225625	1.223125	1.106875	-1.21681818181818	0.834444444444445	0.796111111111111	0.259230769230768	0.0806249999999995	1.055	-0.0515000000000008	-0.307499999999999	2.366	1.63083333333333	-0.438939393939394	1.65933333333333	0.840000000000002	1.008	1.66538461538461	0.723125000000001	0.458333333333334	-0.0786363636363632	1.38805555555556	0.0627777777777769	1.03318181818182	1.12545454545455	-0.00409090909090892	-1.409	-0.861666666666667	0.321666666666665	-1.11076923076923	1.20142857142857	2.3875	-0.103333333333333	-0.909166666666666	0.188888888888888	-0.507941176470588	1.79	0.714499999999999	0.164375000000001	1.782	-0.0357894736842113	1.0565	0.522272727272727	1.36055555555556	0.0577272727272735	0.202500000000001	0.403095238095238
chrXII_871646_G_T_+	YLR375W_5UTR_0_2	NA	0.125232994362938	TSS	TRUE	TRUE	FALSE	FALSE	FALSE	TRUE	TRUE	TRUE	-0.191902669976497	1	126	1	0	0	1	-1	0	0	0	0.467105263157895	0.986111111111111	7.23205118879866	0.046313195	0.0340018	11	734	86	25	51	1.64	0.0717953	0.446	0.554	0	0	0	0	0	0	0	0	0	0	0	0	0	0	0	0	0	0	0	0	0	0	0	0	0	0	0	0	0	0	0	0	0	0	0	0	0	0	0	0	0	0	0	0	0	0	0	0	0	0	0	0	0	0	0	0	0	0	0	0	0	0	0	0	0	0	0	0	0	0	0	0	0	0	0	0	0	0	0	0	0	0	0	0	0	0	0	0	0	0	0	0	0	0	0	0	0	0	0	0	0	0	0	0	0	0	0	0	0	0	0	0	0	0	0	0	0	0	0	0	0	0	0	0	0	0	0	0	0	0	0	0	0	0	0	0	0	0	0	0	0	0	0	0	0	0	0	0	0	0	0	0	0	0	0	0	0	0	0	0	0	0	0	0	0	0	0	0	0	0	0	0	0	0	0	0	0	0	0	0	0	0	0	0	0	0	0	0	0	0	0	0	0	0	0	0	0	0	0	0	0	0	0	0	0	0	0	0	0	0	0	0	0	0	0	0	0	0	0	0	0	0	0	0	0	0	0	0	0	0	0	0	0	0	0	0	0	0	0	0	0	0	0	0	0	0	0	0	0	0	0	0	0	0	0	0	0	0	0	0	0	0	0	0	0	0	0	0	0	0	0	0	0	0	0	0	0	0	0	0	0	0	0	0	0	0	0	0	0	0	0	0	0	0	0	0	0	0	0	0	0	0	0	0	0	0	0	0	0	0	0	0	0	0	0	0	0	0	0	0	0	0	0	0	0	0	0	0	0	0	0	0	0	0	0	0	0	0	0	0	0	0	0	0	0	0	0	0	0	0	0	0	0	0	0	0	0	0	0	0	0	0	0	0	0	0	0	0	0	0	0	0	0	0	0	0	0	0	0	0	0	0	0	0	0	0	0	0	0	0	0	0	0	0	0	0	0	0	0	0	0	0	0	0	0	0	0	0	0	0	0	0	0	0	0	0	0	0	0	0	0	0	0	0	0	0	0	0	0	0	0	0	0	0	0	0	0	0	0	0	0	0	0	0	0	0	0	0	0	0	0	0	0	0	0	0	0	0	0	0	0	0	0	0	0	0	0	0	0	0	0	0	0	0	0	0	0	0	0	0	0	0	0	0	0	0	0	0	0	0	0	0	0	0	0	0	0	0	0	0	0	0	0	0	0	0	0	0	0	0	0	0	0	0	0	0	0	0	0	0	0	0	0	0	0	0	0	0	0	0	0	0	0	0	0	0	0	0	0	0	0	0	0	0	0	0	0	0	0	0	0	0	0	0	0	0	0	0	0	0	0	0	0	0	0	0	0	0	0	0	0	0	0	0	0	0	0	0	0	0	0	0	0	0	0	0	0	0	0	0	0	0	0	0	0	0	0	0	0	0	0	0	0	0	0	0	0	0	0	0	0	0	0	0	0	0	0	0	0	0	0	0	0	0	0	0	0	0	0	0	0	0	0	0	0	0	0	0	0	0	0	0	0	0	0	0	0	0	0	0	0	0	0	0	0	0	0	0	0	0	0	0	0	0	0	0	0	0	0	0	0	0	0	0	0	0	0	0	0	0	0	0	0	0	0	0	0	0	0	0	0	0	0	0	0	0	0	0	0	0	0	0	0	0	0	0	0	0	0	0	0	0	0	0	0	0	0	0	0	0	0	0	0	0	0	0	0	0	0	0	0	0	0	0	0	0	0	0	0	0	0	0	0	0	0	0	0	0	0	0	0	0	0	0	0	0	0	0	0	0	0	0	0	0	0	0	0	0	0	0	0	0	0	0	0	0	0	0	0	0	0	0	0	0	0	0	0	0	0	0	0	0	0	0	0	0	0	0	0	0	0	0	0	0	0	0	0	0	0	0	0	0	0	0	0	0	0	0	0	0	0	0	0	0	0	0	0	0	0	0	0	0	0	0	0	0	0	0	0	0	0	0	0	0	0	0	0	0	0	0	0	0	0	0	0	0	0	0	0	0	0	0	0	0	0	0	0	0	0	0	0	0	0	0	0	0	0	0	0	0	0	0	0	0	0	0	0	0	0	0	0	0	0	0	0	0	0	0	0	0	0	0	0	0	0	0	0	0	0	0	0	0	0	0	0	0	0	0	0	0	0	0	0	0	0	0	0	0	0	0	0	0	0	0	0	0	0	0	0	0	0	0	0	0	0	0	0	0	0	0	0	0	0	0	0	0	0	0	0	0	0	0	0	0	0	0	0	0	0	0	0	0	0	0	0	0	0	0	0	0	0	0	0	0	0	0	0	0	0	0	0	0	0	0	0	0	0	0	0	0	0	0	0	0	0	0	0	0	0	0	0	0	0	0	0	0	0	0	0	0	0	0	0	0	0	0	0	0	0	0	0	0	0	0	0	0	0	0	0	0	0	0	0	0	0	0	0	0	0	0	0	0	0	0	0	0	0	0	0	0	0	0	0	0	0	0	0	0	0	0	0	0	0	0	0	0	0	0	0	0	0	0	0	0	0	0	0	0	0	0	0	0	0	0	0	0	0	0	0	0	0	0	0	0	0	0	0	0	0	0	0	0	0	0	0	0	0	0	0	0	0	0	0	0	0	0	0	0	0	0	0	0	0	0	0	0	0	0	0	0	0	0	0	0	0	0	0	0	0	0	0	0	0	0	0	0	0	0	0	0	0	0	0	0	0	0	0	0	0	0	0	0	0	0	0	0	0	0	0	0	0	0	0	0	0	0	0	0	0	0	0	0	0	0	0	0	0	0	0	0	0	0	0	0	0	0	0	0	0	0	0	0	0	0	0	0	0	0	0	0	0	0	0	0	0	0	0	0	0	0	0	0	0	0	0	0	0	0	0	0	0	0	0	0	0	0	0	0	0	0	0	0	0	0	0	0	0	0	0	0	0	0	0	0	0	0	0	0	0	0	0	0	0	0	0	0	0	0	0	0	0	0	0	0	0	0	0	0	0	0	0	0	0	0	0	0	0	0	0	0	0	0	0	0	0	0	0	0	0	0	0	0	0	0	0	0	0	0	0	0	0	0	0	0	0	0	0	0	0	0	0	0	0	0	0	0	0	0	0	0	0	0	0	0	0	0	0	0	0	0	0	0	0	0	0	0	0	0	0	0	0	0	0	0	0	0	0	0	0	0	0	0	0	0	0	0	0	0	0	0	0	0	0	0	0	0	0	0	0	0	0	0	0	0	0	0	0	0	0	0	0	0	0	0	0	0	0	0	0	0	0	0	0	0	0	0	0	0	0	0	0	0	0	0	0	0	0	0	0	0	0	0	0	0	0	0	0	0	0	0	0	0	0	0	0	0	0	0	0	0	0	0	0	0	0	0	0	0	0	0	0	0	0	0	0	0	0	0	0	0	0	0	0	0	0	0	0	0	0	0	0	0	0	0	0	0	0	0	0	0	0	0	0	0	0	0	0	0	0	0	0	0	0	0	0	0	0	0	0	0	0	0	0	0	0	0	0	0	0	0	0	0	0	0	0	0	0	0	0	0	0	0	0	0	0	0	0	0	0	0	0	0	0	0	0	0	0	0	0	0	0	0	0	0	0	0	0	0	0	0	0	0	0	0	0	0	0	0	0	0	0	0	0	0	0	0	0	0	0	0	0	0	0	0	0	0	0	0	0	0	0	0	0	0	0	0	0	0	0	0	0	0	0	0	0	0	0	0	0	0	0	0	0	0	0	0	0	0	0	0	0	0	0	0	0	0	0	0	0	0	0	0	0	0	0	0	0	0	0	0	0	0	0	0	0	0	0	0	0	0	0	0	0	0	0	0	0	0	0	0	0	0	0	0	0	0	0	0	0	0	0	0	0	0	0	0	0	0	0	0	0	0	0	0	0	0	0	0	0	0	0	0	0	0	0	0	0	0	0	0	0	0	0	0	0	0	0	0	0	0	0	0	0	0	0	0	0	0	0	0	0	0	0	0	0	0	0	0	0	0	0	0	0	0	0	0	0	0	0	0	0	0	0	0	0	0	0	0	0	0	0	0	0	0	0	0	0	0	0	0	0	0	0	0	-2.08	-5.15	-2.61	0.27	-3.02	-1.15	4	-0.580000000000001	-5.09	-0.239999999999999	-0.34	1.37	-4.22	-5	-0.58	-2.76	-1.27	-4.28	-0.58	4	-0.58	-1.88	-5.15	3.43	-5.15	-0.58	-3.72	-2.79	-5.15	-0.579999999999999	2.41	1.85	-4.75	2.13	0.67	3.92	-0.58	2.84	-1.7	-1.81	-2.19	-1.57	-0.58	-0.18	-0.890000000000001	-1.44	-5.14	-0.98	-0.58	-3.21	1.99	8.88178419700125e-16	-5.15	-2.29	-0.569999999999999	-0.4	-0.87	0.300000000000001	-2.77	-5.49	-4.96	-4.42	3.81	0.0300000000000002	2.73	-2.51	-0.64	-4.05	2.56	-0.120000000000001	2.37	0.68	0.9	1.79	-1.88	0.93	-2.25	-1.57000000000001	-4.3	-2.12	-3.44	-0.75	-1.86	-5.93	-4.46	1.03	3.23	1.2	-0.58	-0.960000000000001	1.86	-7.48	0	4.25	3.2	-6.79	-4.04	-1.21	-7.48	0.31	-1.34	2.07	0.489999999999998	0.399999999999999	-4.38	6.16	-0.0299999999999998	-0.889999999999999	-0.33	-3.09	-0.26	-2.78	-3.23	2.08	0.42	3.97	-0.66	-4.57	-1.09	-1.44	2.33	-3.49	-0.79	-0.779999999999999	5.74	0.330000000000005	-2.42	-1.17	-3.38	-6.81	2.51	1.25	-3.41	0.600000000000001	2.37	-1.12	1.09	2.31	-0.249999999999998	0.36	-3.38	-3.68	-0.649999999999999	-3.9	-0.99	4.53	-2.94	1.25	0.0300000000000002	1.34	-2.57	0.080000000000001	-1.34	-0.15	-3.24	2.9	-0.35	-4.35	1.39	-1.45	-3.35	-6.96	2.43	-0.93	-2.37	-3.58	-3.01	-2.45	-2.35	-1.14	0.399999999999999	-0.58	1.74	1.77	-0.17	-0.45	0.539999999999999	1.92	-1.51	-4.94	0.92	0.5	2.52	-1.02	3.9	-2.54	-0.58	-1.16	-5.15	-0.58	-3.52	-0.119999999999999	-8.88178419700125e-16	-1.19	0.77	-1.64	0.0399999999999991	-2.64833333333333	-0.235000000000001	-0.318	-0.952857142857143	-0.560000000000002	0.946666666666669	0.921666666666667	-2.598	-0.312857142857144	0.212857142857143	0.317499999999999	-3.18875	-2.15571428571429	0.0699999999999985	-0.194285714285714	-2.43	-4.00714285714286	-0.534285714285716	-0.798571428571428	-1.34	-1.53125	-1.61857142857143	0.348333333333333	-4.194	1.10428571428571	-1.88	-1.97142857142857	-1.1475	1.51125	-0.0816666666666634	0.477777777777778	-1.20352941176471	-0.153846153846155	-0.106666666666667	0.614166666666666	-1.16571428571428	-1.24125	-0.700000000000001	-1.185	-0.682	-0.641111111111112	0.328571428571429	-2.62692307692308	-0.9125	-1.79666666666667	-0.17583333333333	-0.369166666666667	-0.619	-1.63875	0.105	-0.364999999999998	-1.86375	-0.115	-0.572000000000001	-1.23444444444444	-0.728888888888889	-2.15933333333334	0.502500000000001	-3.04555555555556	-3.08	-0.373846153846152	-1.19857142857143	-1.58125	2.02181818181818	-1.448	-0.125999999999999	-3.003	4.225	-0.688181818181818	0.454999999999998	-0.225999999999999	-0.380000000000001	0.186249999999999	-0.776	2.315	-1.325	-1.115	1.68	1.71857142857143	0.155000000000001	0.457000000000001	0.0500000000000007	-3.92625	-1.902	2.35166666666667	-0.474285714285717	-0.271999999999998	-0.865	-1.65363636363636	-0.165714285714285	-0.979999999999997	-0.672999999999998	-0.292499999999997	-0.00625000000000142	-2.56823529411765	-1.38800000000001	-0.677500000000002	-1.455	-2.40125	-1.67444444444444	-2.295	-0.09375	-1.51363636363637	0.888333333333335	1.87333333333333	-0.673333333333333	-0.997692307692307	0.203	-0.921764705882353	-0.577272727272728	-0.992	-0.674999999999999	-0.0949999999999989	-0.0999999999999996	0.927142857142856	-1.22857142857143	-1.86625	-1.07	-0.162307692307692	0.643000000000001	-1.521	0.427142857142857	-0.848181818181818	-2.31818181818182	-3.43941176470588	-0.0259999999999998	-1.982	-1.80454545454545	1.07222222222222	4.28352941176471	2.87909090909091	-1.86222222222222	-1.06272727272727	-0.209166666666668	0.452727272727273	-0.635999999999996	0.671999999999999	1.078	0.0136363636363637	-2.10571428571429	-1.51428571428571	-0.254444444444445	-0.17	-0.877272727272727	-0.134999999999998	-1.683	0.897777777777778	-0.557142857142857	-1.5375	-1.07875	-0.96625	1.36545454545455	-0.306666666666667	-1.97444444444445	-0.593846153846151	0.809999999999999	-0.969999999999999	0.305999999999999	0.381000000000002	-1.47	-3.28	1.77833333333333	-1.66933333333333	-0.929	-0.589	-2.41	-1.12875	0.417777777777777	0.264545454545456	-1.39722222222222	0.397777777777778	-0.587272727272726	-0.650000000000002	-0.77181818181818	1.541	0.944666666666667	-0.207777777777778	1.02615384615385	-2.32142857142857	-2.3875	-0.683333333333334	0.98	-0.531111111111111	1.11058823529412	-2.04777777777778	-1.085	-0.3125	-1.672	0.045263157894734	-0.622	-1.60363636363636	-1.33722222222222	-0.167272727272728	-0.2075	-0.901904761904762	-0.59	-3.74	-0.58	-0.78	4	0.140000000000001	-0.57	-5.13	-2.89	-2.8	2.67	-2.25	-2.83	0.2	-2.56	-5.11	-0.58	-3.07	-4.06	2.71	-0.58	-0.580000000000002	-2.79	-0.58	-0.58	-5.14	-4.67	-0.58	1.79	-0.58	-5.15	-1.52	3.95	3.38	-2.22	0.120000000000001	-1.95	0.0200000000000014	-0.559999999999999	2.76	3.18	-0.350000000000003	-0.520000000000001	-0.58	1.49	-2.75	-3.28	-2.26	0.710000000000001	-0.930000000000001	-0.58	2.72	-0.52	2.84	3.81	0.0600000000000014	2.17	6.22	1.72	0.00999999999999801	-0.57	0.26	-4.96	0.0700000000000001	-0.0199999999999969	-1.18	-1.03	-1.24	2.36	-0.100000000000001	-1.73	0.530000000000001	-3.93	0.81	-3.41	-2.19	-2.37	-1.36	-0.580000000000002	-2.82	-7.18	-3.43	-3.46	0.789999999999999	-4.01	1.03	3.81	-0.0899999999999999	-3.31	1.43	2.14	6.33	4.85	0.319999999999999	0.48	-0.579999999999998	-5.07	-5.33	-0.290000000000001	-3	-1.06	4.56	0.0299999999999976	-2.56	-0.569999999999999	-7.18	-0.0700000000000001	-1.84	-1.84	-2.17	-5.02	0.82	-1.45	2.06	-0.64	0.37	-2.41	-0.870000000000001	-3.79	-1.99	-0.13	-1.01	-3.39	-3.01	6.22	-7.48	-0.889999999999999	1.99	6.15	6.33	-1.29	2.25	-0.58	0.81	-7.26	4.3	-4.41	1.13	-2.5	-1.97	0.779999999999998	-0.24	-0.17	-3.17	-1.01	-1.1	-3.02	-0.0700000000000003	1.69	1.22	-1.58	0.32	1.87	-0.88	0.809999999999999	2.5	3.99	-3.83	-2.04	0.0500000000000007	-4.2	0.52	-6.7	-3.16	-1	-0.44	0.48	3.7	0.84	0.559999999999999	-0.459999999999999	0.139999999999999	-1.48	-2.74	3.1	2.22	0.35	-3.74	1.44	-0.409999999999997	0.92	0.96	2.6	-3.97	-1.43	3.55	1.18	-3.42	-5.15	0.640000000000002	-0.280000000000001	1.13	-0.22	-4.87	-2.25	2.29	0.0649999999999995	-1.73666666666667	-0.31	0.358000000000001	2.07428571428572	1.75142857142857	-0.576666666666668	-3.18333333333333	-1.908	0.598571428571429	0.862857142857143	1.02875	-1.07875	0.187142857142858	-1.47111111111111	-2.67142857142857	-2.838	-3.41285714285714	-3.14142857142857	1.2	-1.26833333333333	-1.005	-1.23285714285714	-0.671666666666667	0.936	-2.16	-2.28166666666667	-0.17	0.56625	0.72125	-3.105	-0.327777777777778	-0.174117647058825	-1.08692307692308	-1.42222222222222	-0.919166666666666	-1.14428571428571	0.84	0.628888888888889	-0.861666666666668	-0.083000000000002	-0.698888888888888	-0.0807142857142864	-1.62923076923077	0.272500000000001	-1.08333333333333	-1.645	0.0316666666666681	-0.0949999999999989	-0.918750000000001	-0.285	0.546250000000001	-0.81875	0.956250000000001	2.058	1.39222222222222	-0.025555555555556	-0.0459999999999994	2.61666666666667	0.0433333333333366	0.0528571428571425	-0.138461538461538	-0.572857142857144	-0.0674999999999999	0.984545454545458	0.43	0.243	-1.574	0.681666666666668	2.61727272727273	-0.604285714285716	-0.478000000000002	-1.01	-0.51375	-0.921000000000001	-1.02166666666667	-0.223749999999999	-1.71055555555555	1.3325	-2.73	1.06666666666667	1.56	0.242500000000001	-2.11875	2.38933333333333	2.35166666666667	0.581428571428572	-0.183999999999997	0.271666666666667	0.280000000000001	0.0392857142857146	0.949000000000002	2.064	-0.204999999999998	0.5175	-1.02470588235295	-0.800666666666672	3.055	-0.53125	-1.06625	1.56111111111111	0.433333333333332	1.165	-2.35545454545454	0.889999999999999	-1.5125	-1.22083333333333	-0.91	0.0180000000000007	-0.651176470588235	-0.948181818181818	-0.308	-0.904999999999999	0.27	-0.588	-0.0214285714285705	-1.46142857142857	-0.5975	-1.611875	-1.60461538461539	-0.0470000000000006	-0.614999999999999	-1.16857142857143	-1.84272727272727	2.95454545454546	-3.01117647058824	-1.32466666666667	1.19	1.54181818181818	2.10333333333334	1.14	1.39181818181818	-1.48222222222222	-0.077272727272728	-1.39083333333333	0.426363636363636	-1.16399999999999	-1.332	0.762	-0.208181818181819	-0.828571428571427	-0.511428571428572	-0.45777777777778	-1.14666666666667	-0.932727272727272	-1.30142857142857	-1.335	-1.53222222222222	-1.60714285714286	-0.91375	-1.3675	-1.2475	1.06818181818182	-1.36222222222222	0.382222222222222	0.0753846153846141	-0.97125	-1.14	-0.203000000000001	0.234	-3.262	0.0183333333333335	-2.85	-1.64933333333333	-0.751000000000001	-1.427	-0.920769230769231	-0.317500000000001	-1.33444444444445	-0.107272727272727	-1.37888888888889	-0.523333333333333	-1.47909090909091	-1.60090909090909	0.779999999999999	1.277	0.778666666666667	-0.435555555555554	1.19538461538462	-0.081428571428571	-2.3875	0.890000000000001	0.838333333333333	0.153333333333332	-0.0947058823529403	-1.53222222222222	-0.343999999999999	-0.0162499999999994	-1.892	0.026315789473685	-1.491	0.559090909090909	-1.38388888888889	0.0518181818181809	-0.1975	0.0957142857142852	-0.59	-3.74	-0.58	-0.78	4	0.140000000000001	-0.57	-5.13	-2.89	-2.8	2.67	0.899999999999999	-4.22	0.2	-1.47	-5.11	-1.13	-4.08	-4.06	2.71	-0.58	-1.88	-5.15	2.2	-5.15	-5.14	-3.72	-0.58	1.79	-0.579999999999999	-5.15	1.85	-0.21	3.38	-2.22	1.48	-0.58	2.84	-0.559999999999999	2.76	-2.19	-1.57	-0.520000000000001	-0.58	-0.529999999999999	-1.44	-3.28	-2.26	0.710000000000001	-3.21	1.99	2.72	-5.15	2.84	3.23	0.0600000000000005	2.17	0.300000000000001	-2.02	-5.49	-4.96	0.26	-4.38	0.0700000000000001	1.45	-1.18	-1.03	-1.24	2.36	-0.100000000000001	2.37	0.530000000000001	-3.93	0.85	-2.72	-2.19	-2.25	-1.57000000000001	-4.3	-2.12	-7.18	-2.41	-3.46	-0.389999999999997	-4.46	1.03	3.81	1.2	-0.58	1.43	1.86	6.33	3.08	1.06	0.48	-0.579999999999998	-4.04	-5.33	-7.48	-0.849999999999998	-1.06	4.56	0.0299999999999976	-2.56	-4.38	6.16	-0.0299999999999998	-0.889999999999999	-1.84	-3.09	-5.02	-2.78	-2.33	2.06	-0.0400000000000003	3.97	-0.66	-4.57	-2.94	-1.99	1.94	-1.45	-2.23	-2.81	6.22	-1.85999999999999	-0.889999999999999	-1.17	-2.3	-1.27	-1.29	2.25	-3.41	0.81	-1.15	-1.12	1.09	2.31	-0.640000000000001	-1.97	-3.38	-0.54	-0.649999999999999	-3.9	-0.99	4.53	-3.02	1.25	0.0300000000000002	1.34	-1.58	0.080000000000001	1.71	-0.88	-3.24	2.9	3.99	-3.83	-2.04	-1.45	-3.9	-5.62	-6.7	-0.93	-2.37	-3.58	-2.66	3.7	-2.35	0.219999999999999	0.399999999999999	-0.58	-1.48	-2.74	3.1	0.46	0.35	1.92	-1.23	-4.58	0.92	0.96	2.52	-3.97	-1.43	-2.54	-0.58	-3.42	-5.15	0.640000000000002	-3.52	1.13	-8.88178419700125e-16	-4.87	0.77	-1.64	0.0525000000000002	-2.1925	-0.272499999999999	0.0200000000000005	0.560714285714285	0.595714285714287	0.184999999999999	-1.13083333333333	-2.253	0.142857142857142	0.537857142857143	0.673124999999999	-2.13375	-0.984285714285713	-0.700555555555557	-1.43285714285714	-2.634	-3.71	-1.83785714285714	0.200714285714286	-1.30416666666667	-1.268125	-1.42571428571429	-0.161666666666667	-1.629	-0.527857142857142	-2.08083333333333	-1.07071428571428	-0.290625	1.11625	-1.59333333333333	0.0749999999999993	-0.688823529411767	-0.620384615384616	-0.764444444444443	-0.1525	-1.155	-0.200625	-0.0355555555555558	-1.02333333333333	-0.3825	-0.669999999999998	0.123928571428571	-2.12807692307692	-0.32	-1.44	-0.910416666666663	-0.168749999999999	-0.357000000000001	-1.27875	-0.0899999999999999	0.0906250000000011	-1.34125	0.420624999999999	0.743	0.0788888888888906	-0.377222222222223	-1.10266666666667	1.55958333333334	-1.50111111111111	-1.51357142857143	-0.256153846153845	-0.885714285714284	-0.824375000000001	1.50318181818182	-0.509	0.0585000000000004	-2.2885	2.45333333333333	0.964545454545455	-0.0746428571428552	-0.352	-0.695	-0.16375	-0.848500000000001	0.646666666666668	-0.774374999999999	-1.41277777777778	1.50625	-0.505714285714285	0.610833333333336	1.0085	0.14625	-3.0225	0.243666666666662	2.35166666666667	0.0535714285714288	-0.227999999999998	-0.296666666666667	-0.686818181818179	-0.0632142857142846	-0.015500000000003	0.695500000000001	-0.248750000000001	0.255625000000002	-1.79647058823529	-1.09433333333333	1.18875	-0.993125000000003	-1.73375	-0.0566666666666666	-0.930833333333334	0.535625	-1.93454545454546	0.889166666666666	0.18041666666667	-0.947083333333333	-0.953846153846154	0.1105	-0.786470588235294	-0.762727272727274	-0.649999999999999	-0.789999999999999	0.0875000000000021	-0.344	0.452857142857143	-1.345	-1.231875	-1.3409375	-0.883461538461539	0.298	-1.068	-0.370714285714286	-1.34545454545455	0.31818181818182	-3.22529411764705	-0.675333333333331	-0.395999999999997	-0.131363636363638	1.58777777777778	2.71176470588235	2.13545454545455	-1.67222222222222	-0.570000000000004	-0.800000000000001	0.439545454545456	-0.899999999999999	-0.33	0.92	-0.0972727272727276	-1.46714285714286	-1.01285714285714	-0.356111111111112	-0.658333333333333	-0.904999999999999	-0.718214285714286	-1.509	-0.317222222222222	-1.08214285714286	-1.225625	-1.223125	-1.106875	1.21681818181818	-0.834444444444443	-0.796111111111113	-0.259230769230768	-0.0806249999999995	-1.055	0.051499999999999	0.307499999999999	-2.366	-1.63083333333333	-0.535833333333334	-1.65933333333333	-0.84	-1.008	-1.66538461538462	-0.723125	-0.458333333333334	0.0786363636363649	-1.38805555555556	-0.0627777777777769	-1.03318181818182	-1.12545454545455	0.00409090909090892	1.409	0.861666666666667	-0.321666666666667	1.11076923076923	-1.20142857142857	-2.3875	0.103333333333333	0.909166666666667	-0.188888888888888	0.507941176470588	-1.79	-0.714499999999999	-0.164375	-1.782	0.0357894736842113	-1.0565	-0.522272727272727	-1.36055555555556	-0.0577272727272735	-0.202500000000001	-0.403095238095237
chrXII_871998_C_T_-	YLR374C_chrXII_871998_C_T_72_2	NA	0.331737870098892	UpStream	TRUE	TRUE	FALSE	FALSE	FALSE	FALSE	TRUE	TRUE	1.15501627557261	1	73	1	0	0	1	0	-1	0	0	0.539473684210526	0.987951807228916	NA	NA	NA	NA	648	198	87	156	2.96	0.992134	0.001978	0.001978	0	0	0	0	0	0	0	0	0	0	0	0	0	0	0	0	0	0	0	0	0	0	0	0	0	0	0	0	0	0	0	0	0	0	0	0	0	0	0	0	0	0	0	0	0	0	0	0	0	0	0	0	0	0	0	0	0	0	0	0	0	0	0	0	0	0	0	0	0	0	0	0	0	0	0	0	0	0	0	0	0	0	0	0	0	0	0	0	0	0	0	0	0	0	0	0	0	0	0	0	0	0	0	0	0	0	0	0	0	0	0	0	0	0	0	0	0	0	0	0	0	0	0	0	0	0	0	0	0	0	0	0	0	0	0	0	0	0	0	0	0	0	0	0	0	0	0	0	0	0	0	0	0	0	0	0	0	0	0	0	0	0	0	0	0	0	0	0	0	0	0	0	0	0	0	0	0	0	0	0	0	0	6.65	0	0	0	0	0	0	0	0	0	0	0	0	0	0	0	0	0	0	0	0	0	0	0	0	0	0	0	0	0	0	0	0	0	0	0	0	0	0	0	0	0	0	0	0	0	0	0	0	0	0	0	0	0	0	0	0	0	0	0	0	0	0	0	0	0	0	0	0	0	0	0	0	0	0	0	0	0	0	0	0	0	0	0	0	0	0	0	0	0	0	0	0	0	0	0	0	0	0	0	0	0	0	0	0	0	0	0	0	0	0	0	0	0	0	0	0	0	0	0	0	0	0	0	0	0	0	0	0	0	0	0	0	0	0	0	0	0	0	0	0	0	0	0	0	0	0	0	0	0	0	0	0	0	0	0	0	0	0	0	0	0	0	0	0	0	0	0	0	0	0	0	0	0	0	0	0	0	0	0	0	0	0	0	0	0	0	0	0	0	0	0	0	0	0	0	6.65	0	0	0	0	0	0	0	0	0	0	0	0	0	0	0	0	0	0	0	0	0	0	0	0	0	0	0	0	0	0	0	0	0	0	0	0	0	0	0	0	0	0	0	0	0	0	0	0	0	0	0	0	0	0	0	0	0	0	0	0	0	0	0	0	0	0	0	0	0	0	0	0	0	0	0	0	0	0	0	0	0	0	0	0	0	0	0	0	0	0	0	0	0	0	0	0	0	0	0	0	0	0	0	0	0	0	0	0	0	0	0	0	0	0	0	0	0	0	0	0	0	0	0	0	0	0	0	0	0	0	0	0	0	0	0	0	0	0	0	0	0	0	0	0	0	0	0	0	0	0	0	0	0	0	0	0	0	0	0	0	0	0	0	0	0	0	0	0	0	0	0	0	0	0	0	0	0	0	0	0	0	0	0	0	0	0	0	0	0	0	0	0	0	0	0	1	0	0	0	0	0	0	0	0	0	0	0	0	0	0	0	0	0	0	0	0	0	0	0	0	0	0	0	0	0	0	0	0	0	0	0	0	0	0	0	0	0	0	0	0	0	0	0	0	0	0	0	0	0	0	0	0	0	0	0	0	0	0	0	0	0	0	0	0	0	0	0	0	0	0	0	0	0	0	0	0	0	0	0	0	0	0	0	0	0	0	0	0	0	0	0	0	0	0	0	0	0	0	0	0	0	0	0	0	0	0	0	0	0	0	0	0	0	0	0	0	0	0	0	0	0	0	0	0	0	0	0	0	0	0	0	0	0	0	0	0	0	0	0	0	0	0	0	0	0	0	0	0	0	0	0	0	0	0	0	0	0	0	0	0	0	0	0	0	0	0	0	0	0	0	0	0	0	0	0	0	0	0	0	0	0	0	0	0	0	0	0	0	0	0	0	0	0	0	0	0	0	0	0	0	0	0	0	0	0	0	0	0	0	0	0	0	0	0	0	0	0	0	0	0	0	0	0	0	0	0	0	0	0	0	0	0	0	0	0	0	0	0	0	0	0	0	0	0	0	0	0	0	0	0	0	0	0	0	0	0	0	0	0	0	0	0	0	0	0	0	0	0	0	0	0	0	0	0	0	0	0	0	0	0	0	0	0	0	0	0	0	0	0	0	0	0	0	0	0	0	0	0	0	0	0	0	0	0	0	0	0	0	0	0	0	0	0	0	0	0	0	0	0	0	0	0	0	0	0	0	0	0	0	0	0	0	0	0	0	0	0	0	0	0	0	0	0	0	0	0	0	0	0	0	0	0	0	0	0	0	0	0	0	0	0	0	0	0	0	0	0	0	0	0	0	0	0	0	0	0	0	0	0	0	0	0	0	0	0	0	0	0	0	0	0	0	0	0	0	0	0	0	0	0	0	0	0	0	0	0	0	0	0	0	0	0	0	0	0	0	0	0	0	0	0	0	0	0	0	0	0	0	0	0	0	0	0	0	0	0	0	0	0	0	0	0	0	0	0	0	0	0	0	0	0	0	0	0	0	0	0	0	0	0	0	0	0	0	0	0	0	0	0	0	0	0	0	0	0	0	0	0	0	0	0	0	0	0	0	0	0	0	0	0	0	0	0	0	0	0	0	0	0	0	0	0	0	0	0	0	0	0	0	0	0	0	0	0	0	0	0	0	0	0	0	0	0	0	0	0	0	0	0	0	0	0	0	0	0	0	0	0	0	0	0	0	0	0	0	0	0	0	0	0	0	0	0	0	0	0	0	0	0	0	0	0	0	0	0	0	0	0	0	0	0	0	0	0	0	0	0	0	0	0	0	0	0	0	0	0	0	0	0	0	0	0	0	0	0	0	0	0	0	0	0	0	0	0	0	0	0	0	0	0	0	0	0	0	0	0	0	0	0	0	0	0	0	0	0	0	0	0	0	0	0	0	0	0	0	0	0	0	0	0	0	0	0	0	0	0	0	0	0	0	0	0	0	0	0	0	0	0	0	0	0	0	0	0	0	0	0	0	0	0	0	0	0	0	0	0	0	0	0	0	0	0	0	0	0	0	0	0	0	0	0	0	0	0	0	0	0	0	0	0	0	0	0	0	0	0	0	0	0	0	0	0	0	0	0	0	0	0	0	0	0	0	0	0	0	0	0	0	0	0	0	0	0	0	0	0	0	0	0	0	0	0	0	0	0	0	0	0	0	0	0	0	0	0	0	0	0	0	0	0	0	0	0	0	0	0	0	0	0	0	0	0	0	0	0	0	0	0	0	6.65	0	0	0	0	0	0	0	0	0	0	0	0	0	0	0	0	0	0	0	0	0	0	0	0	0	0	0	0	0	0	0	0	0	0	0	0	0	0	0	0	0	0	0	0	0	0	0	0	0	0	0	0	0	0	0	0	0	0	0	0	0	0	0	0	0	0	0	0	0	0	0	0	0	0	0	0	0	0	0	0	0	0	0	0	0	0	0	0	0	0	0	0	0	0	0	0	0	0	0	0	0	0	0	0	0	0	0	0	0	0	0	0	0	0	0	0	0	0	0	0	0	0	0	0	0	0	0	0	0	0	0	0	0	0	0	0	0	0	0	0	0	0	0	0	0	0	0	0	0	0	0	0	0	0	0	0	0	0	0	0	0	0	0	0	0	0	0	0	0	0	0	0	0	0	0	0	0	0	0	0	0	0	0	0	0	0	0	0	0	0	0	0	0	0	0	6.65	0	0	0	0	0	0	0	0	0	0	0	0	0	0	0	0	0	0	0	0	0	0	0	0	0	0	0	0	0	0	0	0	0	0	0	0	0	0	0	0	0	0	0	0	0	0	0	0	0	0	0	0	0	0	0	0	0	0	0	0	0	0	0	0	0	0	0	0	0	0	0	0	0	0	0	0	0	0	0	0	0	0	0	0	0	0	0	0	0	0	0	0	0	0	0	0	0	0	0	0	0	0	0	0	0	0	0	0	0	0	0	0	0	0	0	0	0	0	0	0	0	0	0	0	0	0	0	0	0	0	0	0	0	0	0	0	0	0	0	0	0	0	0	0	0	0	0	0	0	0	0	0	0	0	0	0	0	0	0	0	0	0	0	0	0	0	0	0	0	0	0	0	0	0	0	0	0	0	0	0	0	0	0	0	0	0	0	0	0	0	0	0	0	0	0	1	0	0	0	0	0	0	0	0	0	0	0	0	0	-5.15	-0.579999999999999	-3.5	-2.72	0.99	-0.58	-0.58	-0.58	-3.45	3.77	-0.2	3.2	-5.15	-2.92	-0.580000000000002	-0.58	-2	-2.66	-1.02	4	-0.58	0.709999999999999	-5.15	4	-1.94	-0.58	-5.15	-5.15	-1.25	-1.83	-0.299999999999999	0.26	-0.169999999999996	0.230000000000001	0.610000000000001	-1.27	-1.99	-2.33	-0.58	2.16	0.38	-2.28	-0.269999999999999	-2.9	2.81	-0.970000000000001	-0.58	1.61	-0.54	-1.24	0.22	-0.65	-5.15	1.82	3.81	0.97	-0.49	0.259999999999998	6.33	-7.46	-4.96	-4.47	3.24	-3.58	3.45	1.69	-1.25	-2.82	-0.579999999999998	4.36	5.41	0.26	-2.46	-0.58	-4.61	-1.93	0.209999999999999	-1	-0.0299999999999976	-1.51	-2.89	-0.579999999999999	-4.6	-2.9	-0.44	-0.190000000000001	-0.569999999999999	0.470000000000002	2.06	2.06	2.29	6.04	1.43	-1.67	2.3	-0.579999999999998	0.0500000000000007	0.0900000000000007	-0.17	-4.98	5.02	-0.75	3.3	-7.19	-0.56	4.77	-1.97	0.309999999999999	-0.359999999999999	-1.23	-1.49	-1.18	-3.34	-4.08	-1.12	-3	-2.17	-2.08	-1.46	0.650000000000002	-2.88	-2.06	-2.47	-4.02	0.68	-7.48	-0.58	1.61	1.36	-0.579999999999998	2.82	3.8	2.8	5.63	3.24	-1.27	-0.579999999999998	-1.01	0.4	0.529999999999999	-3.51	-0.54	-0.51	0.720000000000001	-4.31	0.359999999999999	-1.79	0.100000000000001	-0.569999999999999	-2.96	-3.44	-2.4	-2.09	0.220000000000001	0.3	2.36	0.65	-2.64	1.73	0.28	-2.33	-2.14	0.130000000000001	0.409999999999997	-1.27	0.679999999999998	-5.13	1.99	2.21	-0.29	-1.92	2.13	1.78	1.95	3.3	0.12	0.77	-1.26	1.99	1.39	-5.15	1.8	0.250000000000002	-0.58	0.719999999999999	-5.13	0.00999999999999979	2.05	-1.38	0.41	0.470000000000001	0.149999999999999	-0.58	0.39	1.49	0.39	0.316666666666666	-1.89	-1.055	0.304	0.894285714285714	1.77	0.946666666666667	-0.381666666666668	-1.904	0.619999999999999	2.38285714285714	0.282500000000001	-2.83625	-0.799999999999999	-0.724444444444444	-0.870000000000001	-2.948	-3.62	-0.494285714285715	0.98	-1.82166666666667	-1.5725	-2.96285714285714	-0.209999999999999	-2.678	-0.0571428571428569	-2.11833333333333	-1.40285714285714	-0.6525	0.678750000000001	0.635000000000002	0.00111111111111128	-0.521764705882354	-0.563076923076924	-0.113333333333333	-0.482499999999998	-1.09071428571428	-0.631249999999999	1.08333333333333	0.110833333333336	-0.264999999999999	-0.342222222222222	-0.450714285714284	-1.22384615384615	-0.634166666666667	-1.32	-1.3725	-0.226666666666667	-0.328999999999999	-2.56	-0.369999999999999	0.166250000000001	-1.96125	1.26	1.18	0.101111111111111	0.326666666666666	-1.05066666666667	2.89416666666667	-3.73333333333333	-1.92571428571429	-0.286153846153846	-0.572857142857142	-0.805	1.92181818181818	0.0859999999999994	-0.201000000000001	-2.494	2.24416666666667	0.83	0.387857142857143	0.0226666666666695	0.65	0.0837500000000002	-1.831	-0.689444444444444	-1.4225	-1.34388888888889	1.58875	-0.525714285714283	1.86	1.558	0.68125	-2.69375	-0.097333333333335	2.35166666666667	1.30571428571429	-1.734	-0.0216666666666647	-0.360909090909093	-0.548571428571432	0.379000000000001	0.746	0.18	1.38375	-1.39	-0.972666666666669	1.715	-0.998749999999998	-2.48375	0.784444444444444	-0.255000000000001	1.345625	-1.7609090909091	0.158333333333333	0.144166666666667	-1.15	-1.21846153846154	0.178000000000001	-0.948235294117647	-0.187272727272727	-1.603	-0.95875	0.185625000000002	-0.65	0.411428571428571	-1.63428571428571	-1.15875	-1.0875	0.670000000000002	0.236000000000001	-1.022	-0.169999999999998	-1.01454545454546	1.78818181818182	-3.27882352941176	-1.41066666666667	0.288	-0.173636363636362	2.19222222222222	1.56411764705882	3.03818181818182	-1.17	0.494545454545456	-0.445833333333333	-0.643636363636364	-0.686999999999998	-0.898000000000001	0.931000000000001	0.123636363636363	-2.73857142857143	-0.668571428571427	-0.396666666666667	-0.575555555555555	-1.12272727272727	-1.50142857142857	-1.652	-0.997777777777777	-1.12428571428571	-2.4475	-1.07125	-0.959999999999999	1.25181818181818	0.350000000000001	-1.25111111111111	-0.868461538461538	0.332500000000001	-0.783000000000001	0.247000000000002	0.286999999999999	-2.23	-2.11	1.155	-1.828	-0.9015	-0.946	-1.91230769230769	-0.0587499999999981	-1.04222222222222	0.14909090909091	-1.39722222222222	-0.10888888888889	-0.00636363636363413	-0.0209090909090897	1.31909090909091	1.581	0.86	-0.331111111111111	0.973846153846154	-1.49285714285714	-2.3875	0.439333333333333	-0.144393939393939	0.357777777777777	0.237058823529413	-2.31	-0.175000000000001	1.05125	-1.786	0.119473684210526	-0.887	-0.210909090909091	-1.36833333333333	0.374545454545455	0.00187499999999829	-0.458571428571428	-5.15	-4.76	4	-2.9	-0.58	-0.58	4	-2.43	-1.71	-0.52	-1.86	-0.379999999999999	-0.58	-0.58	-0.569999999999999	-3.59	-1.46	-4.22	-4.62	-0.58	2.74	-1.6	-0.579999999999999	1.06	-0.58	-3.61	-4.33	-1.97	0.15	-0.58	-1.75	1.75	-2.65	-1.56	0.53	3.89	-0.58	-0.4	-1.21	-0.649999999999999	-1.78	-1.61	-5.15	-4.1	-3.22	-2.45	-0.58	-0.58	-3.97	-0.58	-0.58	0.86	1.61	0.87	-0.569999999999999	0.0899999999999999	-0.390000000000001	5.98	-1.49	-1.37	-0.58	-4.25	3.81	-1.42	-2.35	-0.32	0.58	-2.89	3.25	-0.12	0.460000000000001	0.630000000000001	-0.0999999999999996	-0.52	-1.73	0.620000000000001	-0.440000000000001	-1.18	5.21	-3.22	0.800000000000001	4.06	-1.04	-7.48	5.85	-0.19	3.13	6.33	-0.569999999999999	-2.59	1.02	-0.59	2.48	0.120000000000001	-3.42	-0.579999999999998	-5.37	-0.579999999999999	0.180000000000003	-7.48	-0.58	-0.92	2.19	-3.74	-0.569999999999999	1.3	0.3	2.39	-0.09	1.22	-1.75	0.17	-1.2	-5.5	1.14	-3.92	-3.18	-1.53	-0.820000000000001	0.380000000000001	-0.0900000000000003	-0.64	-2.36	0.48	-0.579999999999998	-5.91	-0.579999999999998	-3.54	-0.579999999999998	5.7	5.97	-1.69	0.0199999999999996	-2.68	4.94	1.54	6.06	-0.00999999999999979	0.89	0.31	-2.56	-3.57	-0.57	-4.02	-5.16	0.66	-1.48	1.71	-1.09	2.15	1.96	-2.37	-3.22	-1.29	-0.779999999999999	-0.0599999999999996	-1.79	-3.85	1.84	-0.58	-5.31	-0.33	-2.95	0.630000000000001	-0.349999999999999	-1.92	-1.97	0.83	-1.02	-0.100000000000001	-2.75	-3.73	-3.45	-4.18	0.23	0.34	0.5	-1.4	2.31	-0.93	-5.15	0.44	2.3	-5.15	4	-0.200000000000001	-5.15	-0.58	-1.76	-0.58	-1.96	-0.49	-0.58	-0.580000000000001	-0.17	-0.84	-0.211666666666666	-2.495	0.51	-0.264	0.227142857142857	-0.578571428571429	-0.576666666666666	-1.88	-2.602	-0.334285714285715	-1.30714285714286	1.06375	-1.43125	-1.16857142857143	-0.676666666666666	-1.99571428571429	-2.32	-3.8	-3.18142857142857	-0.578571428571429	-0.786666666666665	-0.963750000000001	0.111428571428572	-0.113333333333335	-0.58	-0.998571428571429	-2.04333333333333	-0.738571428571429	0.0712499999999991	1.55375	-3.82166666666667	0.148888888888889	-0.85588235294118	-0.677692307692308	-1.41555555555556	0.1775	-1.21928571428571	0.23	-1.15444444444444	-2.1575	-0.5	-0.997777777777777	0.698571428571427	-3.03230769230769	-0.00583333333333158	-1.56	-0.448333333333334	-0.110833333333334	-0.385000000000002	0.00250000000000128	0.19	0.0150000000000006	-0.72125	-0.418749999999999	0.306000000000001	0.0566666666666666	-1.08111111111111	-1.15466666666666	0.224999999999998	0.731111111111112	-1.10142857142857	-0.226153846153846	-1.19857142857143	-0.84375	1.08454545454546	-1.104	0.318	-2.083	2.6625	1.09909090909091	-0.537142857142854	-0.726666666666667	-2.04	-0.411250000000001	0.134	1.98277777777778	-0.126250000000002	-1.48166666666667	1.42375	-0.485714285714286	-0.638333333333332	0.459000000000003	-0.38875	-3.35125	0.584666666666671	2.35166666666667	-1.19857142857143	1.278	-0.571666666666667	-1.01272727272727	0.422142857142855	-0.409999999999997	0.645	-0.677499999999998	-0.872500000000002	-2.20294117647059	-1.216	0.6625	-0.987500000000001	-0.983750000000001	-0.89777777777778	-1.60666666666667	-0.274374999999999	-2.10818181818182	1.62	0.216666666666669	-0.744166666666667	-0.689230769230769	0.0429999999999993	-0.624705882352941	-1.33818181818182	0.303	-0.621249999999998	-0.010625000000001	-0.0380000000000003	0.494285714285714	-1.05571428571429	-1.305	-1.594375	-2.43692307692308	0.359999999999999	-1.114	-0.571428571428572	-1.67636363636364	-1.15181818181818	-3.17176470588235	0.0599999999999987	-1.08	-0.0890909090909098	0.983333333333334	3.85941176470588	1.23272727272727	-2.17444444444444	-1.63454545454546	-1.15416666666667	1.52272727272727	-1.113	0.238	0.908999999999999	-0.318181818181818	-0.195714285714287	-1.35714285714286	-0.315555555555555	-0.741111111111111	-0.687272727272727	0.0650000000000013	-1.366	0.363333333333333	-1.04	-0.00375000000000014	-1.375	-1.25375	1.18181818181818	-2.01888888888889	-0.341111111111111	0.350000000000001	-0.49375	-1.327	-0.144	0.328000000000001	-2.502	-1.15166666666667	-2.22666666666667	-1.49066666666667	-0.778499999999999	-1.07	-1.41846153846154	-1.3875	0.125555555555556	0.00818181818181785	-1.37888888888889	-0.0166666666666657	-2.06	-2.23	-1.31090909090909	1.237	0.863333333333333	-0.312222222222221	1.24769230769231	-0.91	-2.3875	-0.232666666666667	0.893333333333334	-0.735555555555555	0.778823529411765	-1.27	-1.254	-1.38	-1.778	-0.0478947368421032	-1.226	-0.833636363636364	-1.35277777777778	-0.49	-0.406875000000001	-0.347619047619048	-5.15	-0.579999999999999	-1.49	-2.72	0.99	-0.58	4	-2.43	-3.41	3.77	-0.2	3.2	-5.15	-2.92	-0.569999999999999	-3.59	-2	-4.07	-4.62	4	-0.58	0.709999999999999	-0.579999999999999	1.06	-1.94	-3.61	-5.15	-5.15	-1.25	-0.58	-1.75	1.75	-0.169999999999996	-1.56	0.53	3.89	-0.58	-2.33	-1.21	2.16	-1.78	-2.28	-0.269999999999999	-2.9	-0.53	-0.970000000000001	-0.58	1.61	-0.54	-1.24	0.22	0.86	-5.15	1.82	3.81	0.97	-0.49	0.259999999999998	5.77	-7.46	-4.96	-4.47	3.24	-3.58	0.119999999999999	1.69	-0.180000000000001	-2.82	3.25	3.03	0.460000000000001	0.26	-0.18	-0.52	-1.91	0.620000000000001	-0.440000000000001	-1.18	4.19	-3.22	0.68	-0.579999999999999	-4.25	-2.9	-0.44	-0.190000000000001	-0.569999999999999	3.55	2.06	2.06	2.29	6.04	1.43	-1.67	-0.99	-0.579999999999998	-2.67	-0.579999999999999	-0.17	-7.48	5.02	-0.75	2.19	-3.74	-0.56	1.3	0.3	2.31	-0.09	0.17	-1.75	-0.73	-2.78	-5.5	0.0299999999999998	-3.92	-3.18	-2.08	-0.820000000000001	0.380000000000001	-0.0900000000000003	-1.66	-2.36	-0.870000000000002	0.68	-5.91	-0.579999999999998	1.61	1.36	1.38	5.97	-1.69	2.8	3.64	4.7	-1.27	6.06	-0.00999999999999979	0.89	0.31	-3.51	-0.54	-0.51	-4.02	-5.05	0.66	-1.48	1.71	-1.09	-1.49	1.96	-2.4	-3.22	-1.29	0.3	-0.0599999999999996	-1.79	-3.85	1.84	0.15	-5.31	-2.14	-2.95	0.409999999999997	-0.349999999999999	-1.92	-5.13	1.99	-1.02	-0.29	-1.92	-3.73	-0.759999999999998	-2.07	3.3	0.34	0.5	-1.4	2.31	1.39	-5.15	1.8	1.4	-0.6	4	-3.11	-3.74	-0.58	-1.76	-0.58	-1.96	0.149999999999999	-0.58	0.39	0.35	-0.200000000000001	0.0525000000000002	-2.1925	-0.272499999999999	0.0199999999999996	0.560714285714287	0.595714285714285	0.185	-1.13083333333333	-2.253	0.142857142857144	0.537857142857143	0.673125000000001	-2.13375	-0.984285714285715	-0.700555555555555	-1.43285714285714	-2.634	-3.71	-1.83785714285714	0.200714285714286	-1.30416666666667	-1.268125	-1.42571428571429	-0.161666666666665	-1.629	-0.527857142857144	-2.08083333333333	-1.07071428571429	-0.290624999999999	1.11625	-1.59333333333333	0.0749999999999993	-0.688823529411764	-0.620384615384614	-0.764444444444445	-0.1525	-1.155	-0.200625	-0.0355555555555558	-1.02333333333333	-0.3825	-0.670000000000002	0.123928571428571	-2.12807692307692	-0.32	-1.44	-0.910416666666666	-0.168749999999999	-0.357000000000001	-1.27875	-0.0899999999999999	0.0906250000000002	-1.34125	0.420625	0.743	0.0788888888888888	-0.377222222222222	-1.10266666666666	1.55958333333333	-1.50111111111111	-1.51357142857143	-0.256153846153847	-0.885714285714284	-0.824375	1.50318181818182	-0.509	0.0585000000000004	-2.2885	2.45333333333333	0.964545454545455	-0.0746428571428552	-0.352	-0.695	-0.163749999999999	-0.8485	0.646666666666665	-0.774375000000003	-1.41277777777778	1.50625	-0.505714285714285	0.610833333333332	1.0085	0.14625	-3.02249999999999	0.243666666666662	2.35166666666667	0.0535714285714288	-0.227999999999998	-0.296666666666667	-0.686818181818182	-0.0632142857142881	-0.0154999999999959	0.695500000000001	-0.248750000000001	0.255624999999998	-1.79647058823529	-1.09433333333334	1.18875	-0.993124999999999	-1.73375	-0.0566666666666666	-0.930833333333332	0.535625000000003	-1.93454545454545	0.889166666666668	0.180416666666666	-0.947083333333333	-0.953846153846153	0.1105	-0.786470588235295	-0.762727272727273	-0.65	-0.790000000000001	0.0874999999999986	-0.344	0.452857142857142	-1.345	-1.231875	-1.3409375	-0.883461538461539	0.298	-1.068	-0.370714285714286	-1.34545454545455	0.318181818181813	-3.22529411764706	-0.675333333333334	-0.395999999999997	-0.131363636363638	1.58777777777778	2.71176470588236	2.13545454545455	-1.67222222222222	-0.57	-0.800000000000001	0.439545454545453	-0.899999999999999	-0.33	0.92	-0.0972727272727276	-1.46714285714286	-1.01285714285714	-0.35611111111111	-0.658333333333333	-0.904999999999999	-0.718214285714286	-1.509	-0.317222222222222	-1.08214285714286	-1.225625	-1.223125	-1.106875	1.21681818181818	-0.834444444444443	-0.796111111111113	-0.259230769230768	-0.0806249999999995	-1.055	0.0515000000000008	0.307499999999999	-2.366	-1.63083333333333	-0.535833333333333	-1.65933333333333	-0.840000000000002	-1.008	-1.66538461538462	-0.723125	-0.458333333333334	0.0786363636363632	-1.38805555555555	-0.0627777777777769	-1.03318181818182	-1.12545454545455	0.0040909090909107	1.409	0.861666666666666	-0.321666666666667	1.11076923076923	-1.20142857142857	-2.3875	0.103333333333333	0.40625	-0.18888888888889	0.507941176470588	-1.79	-0.714500000000001	-0.164375	-1.782	0.0357894736842113	-1.0565	-0.522272727272728	-1.36055555555556	-0.0577272727272717	-0.202500000000001	-0.403095238095237
chrXII_871999_T_C_-	YLR374C_chrXII_871999_T_C_72_2	NA	0.130127269427828	UpStream	TRUE	TRUE	FALSE	FALSE	FALSE	FALSE	TRUE	TRUE	1.01886244260304	1	73	1	0	0	-1	0	1	0	0	0.552631578947368	1.01204819277108	NA	NA	NA	NA	648	198	87	157	2.96	1	0.001978	0.001978	0	0	0	0	0	0	0	0	0	0	0	0	0	0	0	0	0	0	0	0	0	0	0	0	0	0	0	0	0	0	0	0	0	0	0	0	0	0	0	0	0	0	0	0	0	0	0	0	0	0	0	0	0	0	0	0	0	0	0	0	0	0	0	0	0	0	0	0	0	0	0	0	0	0	0	0	0	0	0	0	0	0	0	0	0	0	0	0	0	0	0	0	0	0	0	0	0	0	0	0	0	0	0	0	0	0	0	0	0	0	0	0	0	0	0	0	0	0	0	0	0	0	0	0	0	0	0	0	0	0	0	0	0	0	0	0	0	0	0	0	0	0	0	0	0	0	0	0	0	0	0	0	0	0	0	0	0	0	0	0	0	0	0	0	0	0	0	0	0	0	0	0	0	0	0	0	0	0	0	0	0	0	0	0	0	0	0	0	0	0	0	0	0	0	0	0	0	0	0	0	0	0	0	0	0	0	0	0	0	0	0	0	0	0	0	0	0	0	0	0	0	0	0	0	0	0	0	0	0	0	0	0	0	0	0	0	0	0	0	0	0	0	0	0	0	0	0	0	0	0	0	0	0	0	0	0	0	0	0	0	0	0	0	0	0	0	0	0	0	0	0	0	0	0	0	0	0	0	0	0	0	0	0	0	0	0	0	0	0	0	0	0	0	0	0	0	0	0	0	0	0	0	0	0	0	0	0	0	0	0	0	0	0	0	0	0	0	0	0	0	0	0	0	0	0	0	0	0	0	0	0	0	0	0	0	0	0	0	0	0	0	0	0	0	0	0	0	0	0	0	0	0	0	0	0	0	0	0	0	0	0	0	0	0	0	0	0	0	0	0	0	0	0	0	0	0	0	0	0	0	0	0	0	0	0	0	0	0	0	0	0	0	0	0	0	0	0	0	0	0	0	0	0	0	0	0	0	0	0	0	0	0	0	0	0	0	0	0	0	0	0	0	0	0	0	0	0	0	0	0	0	0	0	0	0	0	0	0	0	0	0	0	0	0	0	0	0	0	0	0	0	0	0	0	0	0	0	0	0	0	0	0	0	0	0	0	0	0	0	0	0	0	0	0	0	0	0	0	0	0	0	0	0	0	0	0	0	0	0	0	0	0	0	0	0	0	0	0	0	0	0	0	0	0	0	0	0	0	0	0	0	0	0	0	0	0	0	0	0	0	0	0	0	0	0	0	0	0	0	0	0	0	0	0	0	0	0	0	0	0	0	0	0	0	0	0	0	0	0	0	0	0	0	0	0	0	0	0	0	0	0	0	0	0	0	0	0	0	0	0	0	0	0	0	0	0	0	0	0	0	0	0	0	0	0	0	0	0	0	0	0	0	0	0	0	0	0	0	0	0	0	0	0	0	0	0	0	0	0	0	0	0	0	0	0	0	0	0	0	0	0	0	0	0	0	0	0	0	0	0	0	0	0	0	0	0	0	0	0	0	0	0	0	0	0	0	0	0	0	0	0	0	0	0	0	0	0	0	0	0	0	0	0	0	0	0	0	7.01	0	0	0	0	0	0	0	0	0	0	0	0	0	0	0	0	0	0	0	0	0	0	0	0	0	0	0	0	0	0	0	0	0	0	0	0	0	0	0	0	0	0	0	0	0	0	0	0	0	0	0	0	0	0	0	0	0	0	0	0	0	0	0	0	0	0	0	0	0	0	0	0	0	0	0	0	0	0	0	0	0	0	0	0	0	7.29	0	0	0	0	0	0	0	0	0	0	0	0	0	0	0	0	0	0	0	0	0	0	0	0	6.76	0	0	0	0	0	0	0	0	0	0	0	0	0	0	0	0	0	0	0	0	0	0	0	0	0	0	0	0	0	0	0	0	0	0	0	0	0	0	0	0	0	0	0	0	0	0	0	0	0	0	0	0	0	0	0	0	0	0	0	0	0	0	0	0	0	0	0	0	0	0	0	0	0	0	0	0	0	0	0	0	0	0	0	0	7.01	0	0	0	0	0	0	0	0	0	0	0	0	0	0	0	0	0	0	0	0	0	0	0	0	0	0	0	0	0	0	0	0	0	0	0	0	0	0	0	0	0	0	0	0	0	0	0	0	0	0	0	0	0	0	0	0	0	0	0	0	0	0	0	0	0	0	0	0	0	0	0	0	0	0	0	0	0	0	0	0	0	0	0	0	0	7.29	0	0	0	0	0	0	0	0	0	0	0	0	0	0	0	0	0	0	0	0	0	0	0	0	6.76	0	0	0	0	0	0	0	0	0	0	0	0	0	0	0	0	0	0	0	0	0	0	0	0	0	0	0	0	0	0	0	0	0	0	0	0	0	0	0	0	0	0	0	0	0	0	0	0	0	0	0	0	0	0	0	0	0	0	0	0	0	0	0	0	0	0	0	0	0	0	0	0	0	0	0	0	0	0	0	0	0	0	0	0	1	0	0	0	0	0	0	0	0	0	0	0	0	0	0	0	0	0	0	0	0	0	0	0	0	0	0	0	0	0	0	0	0	0	0	0	0	0	0	0	0	0	0	0	0	0	0	0	0	0	0	0	0	0	0	0	0	0	0	0	0	0	0	0	0	0	0	0	0	0	0	0	0	0	0	0	0	0	0	0	0	0	0	0	0	0	1	0	0	0	0	0	0	0	0	0	0	0	0	0	0	0	0	0	0	0	0	0	0	0	0	1	0	0	0	0	0	0	0	0	0	0	0	0	0	0	0	0	0	0	0	0	0	0	0	0	0	0	0	0	0	0	0	0	0	0	0	0	0	0	0	0	0	0	0	0	0	0	0	0	0	0	0	0	0	0	0	0	0	0	0	0	0	0	0	0	0	0	0	0	0	0	0	0	0	0	0	0	0	0	0	0	0	0	0	0	7.01	0	0	0	0	0	0	0	0	0	0	0	0	0	0	0	0	0	0	0	0	0	0	0	0	0	0	0	0	0	0	0	0	0	0	0	0	0	0	0	0	0	0	0	0	0	0	0	0	0	0	0	0	0	0	0	0	0	0	0	0	0	0	0	0	0	0	0	0	0	0	0	0	0	0	0	0	0	0	0	0	0	0	0	0	0	7.29	0	0	0	0	0	0	0	0	0	0	0	0	0	0	0	0	0	0	0	0	0	0	0	0	6.76	0	0	0	0	0	0	0	0	0	0	0	0	0	0	0	0	0	0	0	0	0	0	0	0	0	0	0	0	0	0	0	0	0	0	0	0	0	0	0	0	0	0	0	0	0	0	0	0	0	0	0	0	0	0	0	0	0	0	0	0	0	0	0	0	0	0	0	0	0	0	0	0	0	0	0	0	0	0	0	0	0	0	0	0	7.01	0	0	0	0	0	0	0	0	0	0	0	0	0	0	0	0	0	0	0	0	0	0	0	0	0	0	0	0	0	0	0	0	0	0	0	0	0	0	0	0	0	0	0	0	0	0	0	0	0	0	0	0	0	0	0	0	0	0	0	0	0	0	0	0	0	0	0	0	0	0	0	0	0	0	0	0	0	0	0	0	0	0	0	0	0	7.29	0	0	0	0	0	0	0	0	0	0	0	0	0	0	0	0	0	0	0	0	0	0	0	0	6.76	0	0	0	0	0	0	0	0	0	0	0	0	0	0	0	0	0	0	0	0	0	0	0	0	0	0	0	0	0	0	0	0	0	0	0	0	0	0	0	0	0	0	0	0	0	0	0	0	0	0	0	0	0	0	0	0	0	0	0	0	0	0	0	0	0	0	0	0	0	0	0	0	0	0	0	0	0	0	0	0	0	0	0	0	1	0	0	0	0	0	0	0	0	0	0	0	0	0	0	0	0	0	0	0	0	0	0	0	0	0	0	0	0	0	0	0	0	0	0	0	0	0	0	0	0	0	0	0	0	0	0	0	0	0	0	0	0	0	0	0	0	0	0	0	0	0	0	0	0	0	0	0	0	0	0	0	0	0	0	0	0	0	0	0	0	0	0	0	0	0	1	0	0	0	0	0	0	0	0	0	0	0	0	0	0	0	0	0	0	0	0	0	0	0	0	1	0	0	0	0	0	-4	5.15	0.58	-1.4	-1.14	-4	0.58	0.58	4.07	3.25	-4	0.69	5.15	-0.02	0.579999999999998	1.73	5.15	5.08	0.58	-4	0.57	0.81	2.49	0.399999999999999	0.569999999999999	0.58	5.15	0.58	0.660000000000001	1.18	0.58	0.359999999999999	3.44	1.68	1.18	2.98	3.79	-0.0300000000000002	-0.3	1.05	-0.129999999999999	0.580000000000002	2.87	2.44	1.35	-0.0899999999999999	0.58	0.5	-1.65	1.33	0.42	2.14	-1.11	0.57	0.57	3.83	-3.09	-1.36	-2.61	0.74	0.579999999999999	3.71	0.57	-1.28	-0.52	1.99	-1.4	1.97	-4.76	-0.17	4.81	-0.0800000000000001	-0.73	0.58	7.3	2.96	1.6	-0.0700000000000003	0.149999999999999	-1.86	-1.28	-0.120000000000002	0.62	2.59	-6.05	-0.810000000000001	-3.81	7.48	4.96	-2.81	-1.08	-6.33	-2.28	0.579999999999999	-2.47	5.53	1.25	-2.8	3.34	2.54	2.24	2.16	-5.8	-1.45	0.57	4.55	2.86	4.37	0.69	2.04	1.23	1.21	-1.5	4.83	-0.76	-2.74	3.99	3.3	-0.540000000000001	-0.460000000000001	-2.42	2.38	2.32	-1.15	-6.33	7.48	2.74	2.27	-2.43	-6.33	-2.82	0.57	7.48	1.87	-0.640000000000001	-1.4	-1.31	1.01	2.01	1.69	5.05	5.15	4.15	2.36	4.37	2.56	4.14	2.66	-0.869999999999999	3.81	2.01	-2.46	-3.1	-0.909999999999999	-0.12	-0.540000000000001	-0.649999999999999	1.35	0.230000000000001	2.59	3.35	2.92	0.899999999999999	3.4	2.44	0.37	3.58	0.25	3.63	-1.27	1.06	0.58	-0.420000000000002	-0.16	-2.95	-2.48	-1.41	3.55	-1.39	5.15	2.19	-0.36	-2.3	-3.27	-0.420000000000001	3.14	2.41	-1.83	4.44	4.46	0.87	0.58	2.32	-1.23	0.46	1.06	-0.316666666666666	1.89	1.055	-0.304000000000001	-0.894285714285714	-1.77	-0.946666666666667	0.381666666666668	1.904	-0.620000000000001	-2.38285714285714	-0.282499999999999	2.83625	0.800000000000001	0.724444444444444	0.870000000000001	2.948	3.62	0.494285714285715	-0.98	1.82166666666667	1.5725	2.96285714285714	0.210000000000001	2.678	0.0571428571428569	2.11833333333333	1.40285714285714	0.652500000000002	-0.678750000000001	-0.635	-0.00111111111110951	0.521764705882354	0.563076923076924	0.113333333333333	0.482499999999998	1.09071428571429	0.63125	-1.08333333333333	-0.110833333333332	0.265000000000001	0.342222222222222	0.450714285714287	1.22384615384616	0.634166666666665	1.32	1.3725	0.226666666666667	0.328999999999999	2.56	0.37	-0.16625	1.96125	-1.26	-1.18	-0.101111111111111	-0.326666666666667	1.05066666666667	-2.89416666666667	3.73333333333333	1.92571428571429	0.286153846153848	0.572857142857144	0.805000000000001	-1.92181818181818	-0.0860000000000003	0.200999999999999	2.494	-2.24416666666666	-0.829999999999998	-0.387857142857136	-0.0226666666666659	-0.649999999999999	-0.0837500000000002	1.831	0.689444444444444	1.4225	1.34388888888889	-1.58875	0.525714285714287	-1.86	-1.558	-0.68125	2.69375	0.097333333333335	-2.35166666666667	-1.30571428571429	1.734	0.0216666666666683	0.36090909090909	0.548571428571428	-0.379000000000001	-0.746	-0.18	-1.38375	1.39	0.972666666666665	-1.715	0.998750000000001	2.48375	-0.784444444444444	0.254999999999999	-1.345625	1.76090909090909	-0.158333333333333	-0.144166666666671	1.15	1.21846153846154	-0.178	0.948235294117647	0.187272727272727	1.603	0.95875	-0.185625000000002	0.649999999999999	-0.411428571428573	1.63428571428571	1.15875	1.0875	-0.669999999999998	-0.235999999999999	1.022	0.17	1.01454545454546	-1.78818181818182	3.27882352941177	1.41066666666667	-0.287999999999997	0.173636363636362	-2.19222222222222	-1.56411764705883	-3.03818181818182	1.17	-0.494545454545452	0.445833333333336	0.643636363636364	0.687000000000001	0.898	-0.931000000000001	-0.123636363636363	2.73857142857143	0.668571428571429	0.396666666666667	0.575555555555555	1.12272727272727	1.50142857142857	1.652	0.997777777777777	1.12428571428571	2.4475	1.07125	0.960000000000001	-1.25181818181818	-0.35	1.25111111111111	0.868461538461538	-0.3325	0.783000000000001	-0.247	-0.287000000000001	2.23	2.11	-1.155	1.828	0.901500000000002	0.946	1.91230769230769	0.0587500000000016	1.04222222222222	-0.149090909090908	1.39722222222222	0.108888888888888	0.00636363636363413	0.0209090909090932	-1.31909090909091	-1.581	-0.86	0.331111111111111	-0.973846153846155	1.49285714285714	2.3875	-0.439333333333333	-0.925	-0.357777777777779	-0.237058823529411	2.31	0.175000000000001	-1.05125	1.786	-0.119473684210526	0.887	0.210909090909091	1.36833333333333	-0.374545454545451	-0.00187500000000007	0.458571428571428	-4	5.15	-1.03	0.58	0.58	0.58	0.58	0.569999999999999	5.15	0.579999999999999	2.19	-3.2	2.02	3.07	-0.31	1.99	3.69	5.08	4.92	-0.710000000000001	5.15	3.69	2.62	0.58	0.58	0.84	3.65	2.14	3.75	-0.41	5.15	3.12	0.58	-1.14	-1.82	5.14	5.15	0.4	2.04	2.5	2.05	-0.140000000000001	-0.600000000000001	2.43	-1.22	0.58	0.139999999999999	-1.96	0.58	0.860000000000001	-0.27	-0.78	1.65	1.51	0.57	1.26	1.72	4.84	2.23	0.800000000000001	0.58	4.45	4.39	-0.61	-6.18	0.22	0.81	4.37	1.26	-2.65	5.88	0.950000000000001	1.9	5.09	3.8	-4.12	-1.5	-0.76	-1.44	-9.61	1.74	0.579999999999998	2.6	2.31	-4.66	-0.81	1.15	0.579999999999998	0.57	4.57	0.359999999999999	6.61	-0.94	6.97	1.27	7.48	1.1	0.579999999999999	-0.43	-5.68	0.760000000000002	2.98	-5.43	-2.01	-3.81	-1.98	3.36	3.74	3.47	0.38	1.15	1.67	3.71	4.64	1.43	-2.95	0.51	3.17	1.05	1.5	-0.800000000000001	2.17	4.03	5.45	5.09	-0.57	-0.0199999999999996	-0.730000000000001	-3.18	4.1	-3.17	-3.75	-1.87	2.78	-1.27	4.67	-6.06	-1.04	2.53	2.14	3.01	2.5	4.76	4.01	1.08	2.42	1.73	2.28	1.57	3.79	3.22	-1.99	-2.92	1.58	1.46	-0.59	0.43	0.97	-1.1	2.49	4.75	0.459999999999999	3.22	3.4	0.14	-6.84	1.27	3.37	5.02	-1.27	0.73	5	5.15	5.15	2.29	-2.6	0.41	-0.819999999999999	-2.15	5.15	2.19	-0.0699999999999998	-1.83	-0.189999999999999	-3.99	5.02	0.58	-1.73	4.44	-0.119999999999999	-5.81	0.49	2.65	-2.4	0.110000000000001	-0.2	0.211666666666668	2.495	-0.51	0.264000000000001	-0.227142857142859	0.578571428571427	0.576666666666666	1.88	2.602	0.334285714285713	1.30714285714286	-1.06375	1.43125	1.16857142857143	0.676666666666666	1.99571428571429	2.32	3.8	3.18142857142857	0.578571428571427	0.786666666666667	0.963749999999999	-0.11142857142857	0.113333333333333	0.58	0.998571428571428	2.04333333333333	0.738571428571429	-0.0712500000000009	-1.55375	3.82166666666667	-0.148888888888889	0.855882352941176	0.677692307692308	1.41555555555555	-0.1775	1.21928571428571	-0.229999999999999	1.15444444444444	2.1575	0.5	0.997777777777777	-0.69857142857143	3.03230769230769	0.00583333333333158	1.56	0.448333333333332	0.110833333333334	0.384999999999998	-0.0024999999999995	-0.19	-0.0149999999999988	0.72125	0.418750000000001	-0.306000000000001	-0.0566666666666684	1.08111111111111	1.15466666666666	-0.225000000000001	-0.731111111111112	1.10142857142857	0.226153846153846	1.19857142857143	0.84375	-1.08454545454546	1.104	-0.318	2.083	-2.6625	-1.09909090909091	0.537142857142861	0.726666666666667	2.04	0.411250000000001	-0.134	-1.98277777777778	0.126249999999999	1.48166666666667	-1.42375	-2.27571428571429	0.638333333333332	-0.459	0.388749999999998	3.35125	-0.584666666666664	-2.35166666666667	1.19857142857143	-1.278	0.571666666666665	1.01272727272727	-0.422142857142859	0.410000000000004	-0.645	0.677500000000002	0.872499999999999	2.20294117647059	1.21599999999999	-0.662499999999998	0.987499999999997	0.983749999999997	0.897777777777776	1.60666666666667	0.274374999999999	2.10818181818182	-1.62	-0.216666666666669	0.744166666666667	0.689230769230769	-0.0430000000000001	0.624705882352941	1.33818181818182	-0.303	0.62125	0.0106249999999974	0.0380000000000003	-0.494285714285715	1.05571428571429	1.305	1.594375	2.43692307692308	-0.359999999999999	1.114	0.571428571428572	1.67636363636364	1.15181818181819	3.17176470588235	-0.0599999999999987	1.08	0.0890909090909098	-0.983333333333334	-3.85941176470588	-1.23272727272727	2.17444444444444	1.63454545454546	1.15416666666667	-1.52272727272727	1.113	-0.238	-0.909000000000001	0.318181818181818	0.195714285714285	1.35714285714286	0.315555555555555	0.741111111111111	0.687272727272728	-0.0650000000000013	1.366	-0.363333333333333	1.04	0.00375000000000192	1.375	1.25375	-1.18181818181818	2.01888888888889	0.341111111111111	-0.349999999999998	0.493749999999999	1.327	0.144	-0.327999999999999	2.502	1.15166666666667	2.22666666666667	1.49066666666667	0.778499999999999	-0.964444444444444	1.41846153846154	1.3875	-0.125555555555557	-0.00818181818181962	1.37888888888889	0.0166666666666675	2.06	2.23	1.31090909090909	-1.237	-0.863333333333333	0.312222222222221	-1.24769230769231	0.91	2.3875	0.232666666666667	-0.893333333333334	0.735555555555555	-0.778823529411765	1.27	1.254	1.38	1.778	0.0478947368421068	-0.811999999999999	0.833636363636366	1.35277777777778	0.490000000000002	0.406874999999999	0.347619047619046	-4	5.15	0.58	-1.4	-1.14	-4	0.58	0.569999999999999	4.07	3.25	-0.44	0.69	5.15	-0.02	-0.31	1.99	5.15	5.08	4.92	-4	1.83	2.46	2.49	0.58	0.569999999999999	0.84	5.15	0.58	0.660000000000001	-0.41	5.15	3.12	3.44	-1.14	-1.82	5.14	5.15	-0.0300000000000002	-0.3	2.42	0.59	-0.140000000000001	2.87	2.44	-1.22	-0.0899999999999999	0.139999999999999	-1.96	-1.65	1.33	0.42	2.14	-1.11	0.57	0.57	3.83	-2.48	-1.36	2.23	0.74	0.579999999999999	3.71	0.57	-1.28	-5.15	1.99	-1.4	1.97	1.26	-0.17	5.88	-0.0800000000000001	1.82	4.18	7.3	-4.12	-1.5	-0.76	-1.44	-9.61	0.169999999999998	-0.120000000000002	0.62	2.59	-6.05	-0.810000000000001	-3.12	7.48	4.96	0.949999999999999	-1.08	-6.33	-2.28	0.579999999999999	1.27	5.53	1.1	-2.8	3.34	-2.2	2.24	2.16	-5.43	-1.45	-3.8	-1.98	3.36	4.37	3.47	2.03	1.15	1.21	1.66	4.64	0.32	-2.95	2.78	3.3	1.05	1.5	-0.800000000000001	2.38	4.03	4.1	-6.33	5.87	-0.0199999999999996	2.27	-2.43	-0.220000000000002	-3.06	-3.75	4.88	2.78	-0.640000000000001	-1.4	-6.06	-1.04	2.53	2.14	5.05	5.15	4.71	4.01	3.63	2.42	3.73	2.28	1.57	3.81	2.01	-2.41	-2.92	1.58	-0.12	-0.59	0.43	1.35	-1.1	2.49	4.75	2.92	3.22	3.4	1.84	-6.84	3.58	0.25	5.02	-1.27	1.06	5	5.15	5.15	-2.18	-2.51	0.41	-0.819999999999999	-2.15	5.15	2.19	-0.36	-2.3	-0.189999999999999	-3.2	3.14	0.58	-1.73	4.44	-0.119999999999999	-5.81	0.58	2.65	-1.23	0.46	0.469999999999999	-0.0525000000000002	2.1925	0.272500000000001	-0.0200000000000005	-0.560714285714285	-0.595714285714285	-0.184999999999999	1.13083333333333	2.253	-0.142857142857144	-0.537857142857142	-0.673125000000001	2.13375	0.984285714285713	0.700555555555555	1.43285714285714	2.634	3.71	1.83785714285714	-0.200714285714286	1.30416666666667	1.268125	1.42571428571429	0.161666666666665	1.629	0.527857142857144	2.08083333333333	1.07071428571429	0.290625	-1.11625	1.59333333333333	-0.0749999999999993	0.688823529411764	0.620384615384616	0.764444444444445	0.1525	1.155	0.200625	0.0355555555555558	1.02333333333333	0.3825	0.669999999999998	-0.123928571428571	2.12807692307692	0.319999999999999	1.44	0.910416666666666	0.168749999999999	0.356999999999999	1.27875	0.0899999999999999	-0.0906250000000002	1.34125	-0.420625	-0.743	-0.0788888888888888	0.377222222222222	1.10266666666667	-1.55958333333334	1.50111111111111	1.51357142857143	0.256153846153847	0.885714285714286	0.824375	-1.50318181818182	0.508999999999999	-0.0585000000000004	2.2885	-2.45333333333333	-0.964545454545455	0.0746428571428552	0.352	0.695	0.16375	0.8485	-0.646666666666665	0.774374999999999	1.41277777777778	-1.50625	-1.22016483516483	-0.610833333333334	-1.0085	-0.14625	3.0225	-0.24366666666667	-2.35166666666667	-0.0535714285714288	0.228000000000002	0.296666666666667	0.686818181818179	0.0632142857142881	0.0154999999999994	-0.695499999999999	0.248750000000001	-0.255625	1.79647058823529	1.09433333333333	-1.18875	0.993124999999999	1.73375	0.0566666666666666	0.930833333333332	-0.535625	1.93454545454545	-0.889166666666668	-0.18041666666667	0.947083333333333	0.953846153846154	-0.1105	0.786470588235294	0.762727272727273	0.65	0.789999999999999	-0.0874999999999986	0.344	-0.452857142857143	1.345	1.231875	1.3409375	0.883461538461539	-0.298	1.068	0.370714285714286	1.34545454545455	-0.318181818181817	3.22529411764706	0.675333333333334	0.396000000000001	0.131363636363638	-1.58777777777778	-2.71176470588236	-2.13545454545455	1.67222222222222	0.57	0.800000000000001	-0.439545454545453	0.899999999999999	0.33	-0.92	0.0972727272727276	1.46714285714286	1.01285714285714	0.35611111111111	0.658333333333333	0.905000000000001	0.718214285714286	1.509	0.317222222222222	1.08214285714286	1.225625	1.223125	1.106875	-1.21681818181818	0.834444444444445	0.796111111111111	0.259230769230768	0.0806249999999995	1.055	-0.051499999999999	-0.307499999999999	2.366	1.63083333333333	0.535833333333334	1.65933333333333	0.84	-0.0197105263157908	1.66538461538462	0.723125	0.458333333333334	-0.0786363636363649	1.38805555555556	0.0627777777777787	1.03318181818182	1.12545454545455	-0.00409090909090892	-1.409	-0.861666666666666	0.321666666666667	-1.11076923076923	1.20142857142857	2.3875	-0.103333333333333	-0.909166666666667	0.188888888888888	-0.507941176470588	1.79	0.714500000000001	0.164375	1.782	-0.0357894736842113	0.0187368421052625	0.522272727272728	1.36055555555556	0.0577272727272735	0.202499999999999	0.403095238095237
chrXII_875363_T_C_-	YLR377C_chrXII_875363_T_C_72_2	FALSE	-0.00231352823784968	UpStream	TRUE	TRUE	FALSE	FALSE	TRUE	FALSE	FALSE	FALSE	-0.0916081363146004	1	73	1	0	0	-1	0	1	0	0	0.493421052631579	1.01351351351351	1.21696357017646	NA	NA	38	597	86	15	571	NA	0.314961	0.302	0.302	0	0	0	0	0	0	0	0	0	0	0	0	0	0	0	0	0	0	0	0	0	0	0	0	0	0	0	0	0	0	0	0	0	0	0	0	0	0	0	0	0	0	0	0	0	0	0	0	0	0	0	0	0	0	0	0	0	0	0	0	0	0	0	0	0	0	0	0	0	0	0	0	0	0	0	0	0	0	0	0	0	0	0	0	0	0	0	0	0	0	0	0	0	0	0	0	0	0	0	0	0	0	0	0	0	0	0	0	0	0	0	0	0	0	0	0	0	0	0	0	0	0	0	0	0	0	0	0	0	0	0	0	0	0	0	0	0	0	0	0	0	0	0	0	0	0	0	0	0	0	0	0	0	0	0	0	0	0	0	0	0	0	0	0	0	0	0	0	0	0	0	0	0	0	0	0	0	0	0	0	0	0	0	0	0	0	0	0	0	0	0	0	0	0	0	0	0	0	0	0	0	0	0	0	0	0	0	0	0	0	0	0	0	0	0	0	0	0	0	0	0	0	0	0	0	0	0	0	0	0	0	0	0	0	0	0	0	0	0	0	0	0	0	0	0	0	0	0	0	0	0	0	0	0	0	0	0	0	0	0	0	0	0	0	0	0	0	0	0	0	0	0	0	0	0	0	0	0	0	0	0	0	0	0	0	0	0	0	0	0	0	0	0	0	0	0	0	0	0	0	0	0	0	0	0	0	0	0	0	0	0	0	0	0	0	0	0	0	0	0	0	0	0	0	0	0	0	0	0	0	0	0	0	0	0	0	0	0	0	0	0	0	0	0	0	0	0	0	0	0	0	0	0	0	0	0	0	0	0	0	0	0	0	0	0	0	0	0	0	0	0	0	0	0	0	0	0	0	0	0	0	0	0	0	0	0	0	0	0	0	0	0	0	0	0	0	0	0	0	0	0	0	0	0	0	0	0	0	0	0	0	0	0	0	0	0	0	0	0	0	0	0	0	0	0	0	0	0	0	0	0	0	0	0	0	0	0	0	0	0	0	0	0	0	0	0	0	0	0	0	0	0	0	0	0	0	0	0	0	0	0	0	0	0	0	0	0	0	0	0	0	0	0	0	0	0	0	0	0	0	0	0	0	0	0	0	0	0	0	0	0	0	0	0	0	0	0	0	0	0	0	0	0	0	0	0	0	0	0	0	0	0	0	0	0	0	0	0	0	0	0	0	0	0	0	0	0	0	0	0	0	0	0	0	0	0	0	0	0	0	0	0	0	0	0	0	0	0	0	0	0	0	0	0	0	0	0	0	0	0	0	0	0	0	0	0	0	0	0	0	0	0	0	0	0	0	0	0	0	0	0	0	0	0	0	0	0	0	0	0	0	0	0	0	0	0	0	0	0	0	0	0	0	0	0	0	0	0	0	0	0	0	0	0	0	0	0	0	0	0	0	0	0	0	0	0	0	0	0	0	0	0	0	0	0	0	0	0	0	0	0	0	0	0	0	0	0	0	0	0	0	0	0	0	0	0	0	0	0	0	0	0	0	0	0	0	0	0	0	0	0	0	0	0	0	0	0	0	0	0	0	0	0	0	0	0	0	0	0	0	0	0	0	0	0	0	0	0	0	0	0	0	0	0	0	0	0	0	0	0	0	0	0	0	0	0	0	0	0	0	0	0	0	0	0	0	0	0	0	0	0	0	0	0	0	0	0	0	0	0	0	0	0	0	0	0	0	0	0	0	0	0	0	0	0	0	0	0	0	0	0	0	0	0	0	0	0	0	0	0	0	0	0	0	0	0	0	0	0	0	0	0	0	0	0	0	0	0	0	0	0	0	0	0	0	0	0	0	0	0	0	0	0	0	0	0	0	0	0	0	0	0	0	0	0	0	0	0	0	0	0	0	0	0	0	0	0	0	0	0	0	0	0	0	0	0	0	0	0	0	0	0	0	0	0	0	0	0	0	0	0	0	0	0	0	0	0	0	0	0	0	0	0	0	0	0	0	0	0	0	0	0	0	0	0	0	0	0	0	0	0	0	0	0	0	0	0	0	0	0	0	0	0	0	0	0	0	0	0	0	0	0	0	0	0	0	0	0	0	0	0	0	0	0	0	0	0	0	0	0	0	0	0	0	0	0	0	0	0	0	0	0	0	0	0	0	0	0	0	0	0	0	0	0	0	0	0	0	0	0	0	0	0	0	0	0	0	0	0	0	0	0	0	0	0	0	0	0	0	0	0	0	0	0	0	0	0	0	0	0	0	0	0	0	0	0	0	0	0	0	0	0	0	0	0	0	0	0	0	0	0	0	0	0	0	0	0	0	0	0	0	0	0	0	0	0	0	0	0	0	0	0	0	0	0	0	0	0	0	0	0	0	0	0	0	0	0	0	0	0	0	0	0	0	0	0	0	0	0	0	0	0	0	0	0	0	0	0	0	0	0	0	0	0	0	0	0	0	0	0	0	0	0	0	0	0	0	0	0	0	0	0	0	0	0	0	0	0	0	0	0	0	0	0	0	0	0	0	0	0	0	0	0	0	0	0	0	0	0	0	0	0	0	0	0	0	0	0	0	0	0	0	0	0	0	0	0	0	0	0	0	0	0	0	0	0	0	0	0	0	0	0	0	0	0	0	0	0	0	0	0	0	0	0	0	0	0	0	0	0	0	0	0	0	0	0	0	0	0	0	0	0	0	0	0	0	0	0	0	0	0	0	0	0	0	0	0	0	0	0	0	0	0	0	0	0	0	0	0	0	0	0	0	0	0	0	0	0	0	0	0	0	0	0	0	0	0	0	0	0	0	0	0	0	0	0	0	0	0	0	0	0	0	0	0	0	0	0	0	0	0	0	0	0	0	0	0	0	0	0	0	0	0	0	0	0	0	0	0	0	0	0	0	0	0	0	0	0	0	0	0	0	0	0	0	0	0	0	0	0	0	0	0	0	0	0	0	0	0	0	0	0	0	0	0	0	0	0	0	0	0	0	0	0	0	0	0	0	0	0	0	0	0	0	0	0	0	0	0	0	0	0	0	0	0	0	0	0	0	0	0	0	0	0	0	0	0	0	0	0	0	0	0	0	0	0	0	0	0	0	0	0	0	0	0	0	0	0	0	0	0	0	0	0	0	0	0	0	0	0	0	0	0	0	0	0	0	0	0	0	0	0	0	0	0	0	0	0	0	0	0	0	0	0	0	0	0	0	0	0	0	0	0	0	0	0	0	0	0	0	0	0	0	0	0	0	0	0	0	0	0	0	0	0	0	0	0	0	0	0	0	0	0	0	0	0	0	0	0	0	0	0	0	0	0	0	0	0	0	0	0	0	0	0	0	0	0	0	0	0	0	0	0	0	0	0	0	0	0	0	0	0	0	0	0	0	0	0	0	0	0	0	0	0	0	0	0	0	0	0	0	0	0	0	0	0	0	0	0	0	0	0	0	0	0	0	0	0	0	0	0	0	0	0	0	0	0	0	0	0	0	0	0	0	0	0	0	0	0	0	0	0	0	0	0	0	0	0	0	0	0	0	0	0	0	0	0	0	0	0	0	0	0	0	0	0	0	0	0	0	0	0	0	0	0	0	0	0	0	0	0	0	0	0	0	0	0	0	0	0	0	0	0	0	0	0	0	0	0	0	0	0	0	0	0	0	0	0	0	0	0	0	0	0	0	0	0	0	0	0	0	0	0	0	0	0	0	0	0	0	0	0	0	0	0	0	0	0	0	0	0	0	0	0	0	0	0	0	0	0	0	0	0	0	0	0	0	0	0	0	0	0	0	0	0	0	0	0	0	0	0	0	0	0	0	0	0	0	0	0	0	0	0	0	0	0	0	0	0	0	0	0	0	0	0	0	0	0	0	0	0	0	0	0	0	0	0	0	0	0	0	0	0	0	0	0	0	0	0	0	0	0	0	0	0	0	0	0	0	0	0	0	0	0	0	0	0	0	0	0	0	0	0	0	0	0	0	0	0	0	0	0	0	0	0	0	0	0	0	0	0	0	0	0	0	0	0	0	0	0	0	0	0	0	5.15	-0.56	0.599999999999999	-0.46	-3.73	2.45	0.57	0.58	-0.22	2.84	-1.02	4.96	4.76	0.430000000000001	1.08	0.16	5.15	4.8	-1.04	-4	5.15	5.15	5.15	-1.48	3.3	-1.08	-3.64	0.4	-1.93	-4	0.58	-0.5	0.28	-0.53	-0.640000000000001	0.0799999999999983	-3.3	-4	2.43	1.49	-0.38	-4	3.15	0.67	-2.81	-0.120000000000001	0.0700000000000003	-1.61	2.09	5.15	4.03	0.3	2.92	-0.28	0.0100000000000007	1.03	-3.09	-5.82	-2.36	-1.01	0.68	-0.0300000000000002	-3.23	-0.96	0.79	1	2.64	2.47	-2.36	-4.36	1.49	0.66	-0.73	0.579999999999998	-0.880000000000001	-0.720000000000001	4.56	3.54	-6.12	1.51	-4.02	-6.22	0.500000000000001	2.59	6.51	-6.32	-3.24	0.359999999999999	0.390000000000001	-2.81	4.13	-6.04	-0.95	0.579999999999998	-4.15	6.77999999999999	-0.109999999999999	-1.78	5.28	0.579999999999998	-4.37	2.16	-2.48	0.58	-3.81	3.4	0.38	0.87	0.55	1.37	-0.49	1.74	-0.680000000000001	-2.29	3.34	3	2.76	-3.11	2.31	-5.48	2.29	-1.02	-1.89	3.41	-6.33	0.969999999999999	0.370000000000001	-2.25	-1.19	-6.33	-0.270000000000001	0.110000000000001	-0.510000000000002	-0.469999999999995	-1.2	-4.94	1.04	0.69	-2.39	-1.08	5.05	-3.58	2.45	2.36	-0.91	0.579999999999999	1.18	-0.15	4.53	3.1	0.390000000000001	0.15	-2.85	-0.0100000000000016	1.25	0.140000000000001	-3.3	2.37	-3.12	-0.43	0.0499999999999989	2.14	-1.75	3.11	-1.64	1.47	0.00999999999999934	-1.97	1.63	1.23	0.58	-2.16	-1.71	-1.3	-3.97	-2.4	-1.45	-0.81	-2.93	-1.05	-3.81	-3.3	-2.72	3.79	-2.24	0.0400000000000009	-0.12	-2.05	-2.82	-0.0400000000000009	2.41	0.440000000000001	-0.209999999999999	-1.89	-2.48	-0.660000000000001	-0.316666666666668	1.89	1.055	-0.304	-0.894285714285715	-1.77	-0.946666666666667	0.381666666666666	1.904	-0.620000000000001	-2.38285714285714	-0.282500000000001	2.83625	0.800000000000001	0.724444444444444	0.869999999999999	2.948	3.62	0.494285714285715	-0.98	1.82166666666667	1.5725	2.96285714285714	0.209999999999999	2.678	0.0571428571428569	2.11833333333333	1.40285714285714	0.6525	-0.678750000000001	-0.635	-0.00111111111111128	0.521764705882354	0.563076923076924	0.113333333333333	0.4825	1.09071428571429	0.63125	-1.08333333333333	-0.110833333333336	0.264999999999999	0.342222222222222	0.450714285714284	1.22384615384615	0.634166666666665	1.32	1.3725	0.226666666666668	0.329000000000001	2.56	0.37	-0.16625	1.96125	-1.26	-1.18	-0.101111111111113	-0.326666666666667	1.05066666666666	-2.89416666666667	3.73333333333333	1.92571428571428	0.286153846153846	0.572857142857142	0.805	-1.92181818181818	-0.0859999999999985	0.200999999999999	2.494	-2.24416666666667	-0.829999999999998	-0.387857142857143	-0.0226666666666659	-0.65	-0.0837500000000002	1.831	0.689444444444444	1.4225	1.34388888888889	-1.58875	0.525714285714287	-1.86	-1.558	-0.68125	2.69375	0.0973333333333244	-2.35166666666667	-1.30571428571429	1.734	0.0216666666666665	0.36090909090909	0.54857142857143	-0.379000000000005	-0.746000000000002	-0.18	-1.38375	1.39	0.972666666666669	-1.715	0.998750000000001	2.48375	-0.784444444444446	0.255000000000001	-1.345625	1.76090909090909	-0.158333333333333	-0.144166666666667	1.15	1.21846153846154	-0.178	0.948235294117647	0.187272727272727	1.603	0.95875	-0.185625000000002	0.65	-0.411428571428571	1.63428571428571	1.15875	1.0875	-0.669999999999998	-0.235999999999999	1.022	0.169999999999999	1.01454545454545	-1.78818181818182	3.27882352941176	1.41066666666666	-0.288	0.173636363636366	-2.19222222222222	-1.56411764705883	-3.03818181818182	1.17	-0.494545454545456	0.445833333333333	0.643636363636364	0.686999999999998	0.898	-0.931000000000001	-0.123636363636365	2.73857142857143	0.668571428571429	0.396666666666667	0.575555555555556	1.12272727272727	1.50142857142857	1.652	0.997777777777777	1.12428571428572	2.4475	1.07125	0.960000000000001	-1.25181818181818	-0.35	1.25111111111111	0.868461538461538	-0.332500000000001	0.783000000000001	-0.247	-0.287000000000001	2.23	2.11	-1.155	1.828	0.9015	0.946000000000002	1.91230769230769	0.0587499999999999	1.04222222222222	-0.14909090909091	1.39722222222222	0.108888888888888	0.00636363636363413	0.0209090909090897	-1.31909090909091	-1.581	-0.86	0.33111111111111	-0.973846153846154	1.49285714285714	2.3875	-0.439333333333332	-0.925000000000001	-0.357777777777777	-0.237058823529411	2.31	0.174999999999999	-1.05125	1.786	-0.119473684210526	0.887	0.210909090909091	1.36833333333333	-0.374545454545455	-0.00187500000000185	0.458571428571428	5.15	5.15	-1.37	-0.34	-2.13	4.57	5.15	4.03	4.42	4.19	2.45	-0.810000000000003	0.57	-1.95	4.56	5.15	3.69	5.08	5.15	0.58	4.15	4.25	5.15	0.58	0.58	4.06	-0.86	-1.96	-2.45	-4	1.75	0.149999999999999	-0.33	2.65	2	-0.279999999999998	2.27	-4	2.08	0.890000000000001	-1.79	-3.52	2.36	4.94	-3.9	5.15	0.85	0.210000000000002	1.28	-2.92	1.04	-0.86	0.580000000000001	-3.5	0	0.770000000000001	0.75	0.159999999999997	4.72	-4.64	0.569999999999999	-0.149999999999999	-3.81	0.0199999999999991	2.35	2.77	-1.61	0.670000000000001	-6.14	-3.39	1.96	4.45	2.14	5.15	-0.71	-0.690000000000001	2.13	3.38000000000001	-0.35	-6.23	0.58	7.48	-1.34	6.03	-0.580000000000002	-6.32	-3.8	-2.27	0.57	-1.06	0.359999999999999	0.579999999999999	-0.88	5.35	-0.680000000000001	7.48	6.06	-2.85	2.14	0.0299999999999994	3.14	2.98	2.38	-2.51	-3.23	-1.3	0.97	0.53	-1.63	0.59	2.79	0.03	-4.52	-0.119999999999997	-1.01	0.45	0.0999999999999996	0.960000000000001	1.95	1.37	-0.219999999999999	-0.0100000000000002	-0.98	3.66	0.579999999999998	2.76	-0.739999999999998	1.31	-4.06	-3.12	-0.120000000000001	-3.06	-0.34	0.390000000000004	1.43	-5.83	2.75	2.95	-4.14	-2.21	0.91	0.92	1.99	0.500000000000001	-0.899999999999999	0.360000000000001	0.81	-0.73	4.35	0.58	0.629999999999999	2.53	-2.55	4.16	0.25	-2.53	-4	2.39	-1.62	-0.67	0.54	0.33	2.35	-0.57	0.229999999999999	3.67	0.56	5.15	5.15	2.97	0.58	-2.36	1.84	3.41	1.79	-2.01	-1.48	-0.81	-1.61	0.93	-3.81	-0.81	-2.49	3.66	-4	0.9	0.140000000000001	5.13	-1.16	-1.66	4.36	0.42	0.00999999999999979	2.82	4.3	-1.12	0.211666666666666	2.495	-0.510000000000002	0.264	-0.227142857142857	0.578571428571429	0.576666666666666	1.88	2.602	0.334285714285715	1.30714285714286	-1.06375	1.43125	1.16857142857143	0.676666666666668	1.99571428571429	2.32	3.8	3.18142857142857	0.578571428571429	0.786666666666667	0.963750000000001	-0.111428571428572	0.113333333333333	0.58	0.998571428571429	2.04333333333333	0.738571428571429	-0.0712499999999991	-1.55375	3.82166666666667	-0.148888888888889	0.855882352941176	0.677692307692309	1.41555555555555	-0.177499999999998	1.21928571428571	-0.23	1.15444444444444	2.1575	0.500000000000002	0.997777777777777	-0.698571428571427	3.03230769230769	0.00583333333333158	1.56	0.448333333333334	0.110833333333336	0.384999999999998	-0.0024999999999995	-0.19	-0.0150000000000006	0.721250000000001	0.41875	-0.306000000000001	-0.0566666666666666	1.08111111111111	1.15466666666666	-0.225000000000001	-0.731111111111112	1.10142857142857	0.226153846153847	1.19857142857143	0.84375	-1.08454545454546	1.104	-0.318	2.083	-2.6625	-1.09909090909091	0.537142857142854	0.726666666666667	2.04	0.411249999999999	-0.134	-1.98277777777778	0.126250000000002	1.48166666666667	-1.42375	0.485714285714284	0.638333333333332	-0.459	0.38875	3.35125	-0.584666666666664	-2.35166666666667	1.19857142857143	-1.278	0.571666666666665	1.01272727272727	-0.422142857142859	0.41	-0.645	0.677499999999998	0.872499999999999	2.20294117647059	1.216	-0.6625	0.987499999999997	0.983750000000001	0.897777777777778	1.60666666666667	0.274374999999999	2.10818181818182	-1.62	-0.216666666666661	0.744166666666667	0.689230769230769	-0.0430000000000001	0.624705882352941	1.33818181818182	-0.303	0.62125	0.010625000000001	0.0380000000000003	-0.494285714285715	1.05571428571429	1.305	1.594375	2.43692307692308	-0.359999999999999	1.114	0.571428571428572	1.67636363636364	1.15181818181818	3.17176470588235	-0.0599999999999987	1.08	0.0890909090909098	-0.983333333333334	-3.85941176470588	-1.23272727272727	2.17444444444444	1.63454545454546	1.15416666666667	-1.52272727272727	1.113	-0.238000000000001	-0.909000000000001	0.318181818181818	0.195714285714287	1.35714285714286	0.315555555555555	0.741111111111111	0.687272727272726	-0.0650000000000013	1.366	-0.363333333333333	1.04	0.00375000000000014	1.375	1.25375	-1.18181818181818	2.01888888888889	0.341111111111111	-0.350000000000001	0.49375	1.327	0.144	-0.328000000000001	2.502	1.15166666666667	2.22666666666667	1.49066666666667	0.778499999999999	1.07	1.41846153846154	1.3875	-0.125555555555556	-0.00818181818181785	1.37888888888889	0.0166666666666657	2.06	2.23	1.31090909090909	-1.237	-0.863333333333332	0.312222222222223	-1.24769230769231	0.910000000000002	2.3875	0.232666666666666	-0.893333333333333	0.735555555555557	-0.778823529411765	1.27	1.254	1.38	1.778	0.0478947368421068	1.226	0.833636363636364	1.35277777777778	0.49	0.406874999999999	0.347619047619048	5.15	0.95	0.599999999999999	-0.34	-2.13	4.57	5.15	0.999999999999999	0.21	4.19	2.45	4.96	0.57	-1.66	1.08	1.61	4.89	4.8	0	0.58	5.15	4.25	5.15	0.58	0.58	-1.08	-0.86	0.4	-1.93	-4	1.75	-0.5	-0.33	-0.53	1.49	0.0799999999999983	0.3	-4	2.08	0.890000000000001	-1.55	-4	3.15	4.94	-2.81	4.86	0.0700000000000003	-1.61	1.28	5.15	4.03	-0.86	0.580000000000001	-3.5	0.0100000000000007	0.770000000000001	0.75	0.159999999999997	4.72	-1.01	0.569999999999999	-0.0599999999999996	-3.81	-0.82	2.35	2.77	2.64	0.670000000000001	-2.36	-3.39	1.96	3.06	2.14	5.15	-0.880000000000001	-0.720000000000001	3.2	3.38000000000001	-0.35	1.51	0.58	7.48	0.500000000000001	2.59	-0.580000000000002	-6.32	-3.8	0.359999999999999	0.57	-1.06	4.13	0.579999999999999	-0.88	5.35	-0.680000000000001	7.48	3.24	-2.85	2.14	0.579999999999998	3.14	2.98	2.38	-1.75	-3.23	3.4	0.97	0.53	-1.63	0.59	0.69	1.74	-3.5	-0.119999999999997	3.34	2.64	0.0999999999999996	0.6	1.95	1.37	2.08	-0.0100000000000002	-1.3	3.66	0.579999999999998	1.49	0.370000000000001	1.31	-4.06	-3.12	-0.270000000000001	0.110000000000001	-0.34	0.390000000000004	-1.2	-4.94	1.04	2.95	-2.39	-1.08	4.39	-0.69	2.12	2.36	-0.899999999999999	0.579999999999999	0.81	-0.15	4.53	3.1	0.629999999999999	2.53	-2.55	3.62	0.25	-1.33	-3.86	2.39	-1.99	-0.640000000000001	0.54	2.14	2.35	3.11	0.229999999999999	2.95	0.56	5.15	1.63	1.23	0.58	-2.16	-1.71	-1.3	1.79	-2.22	-1.45	-0.81	-1.7	-1.05	-3.81	-0.81	-2.72	3.79	-2.24	0.9	0.140000000000001	5.13	-1.84	-0.26	4.23	0.42	0.00999999999999979	2.82	4.3	-1.12	-0.0525000000000002	2.1925	0.272499999999999	-0.0200000000000005	-0.560714285714285	-0.595714285714285	-0.184999999999999	1.13083333333334	2.253	-0.142857142857144	-0.537857142857142	-0.673125000000001	2.13375	0.984285714285715	0.700555555555555	1.43285714285714	2.634	3.71	1.83785714285714	-0.200714285714286	1.30416666666667	1.268125	1.42571428571429	0.161666666666667	1.629	0.527857142857144	2.08083333333333	1.07071428571428	0.290625	-1.11625	1.59333333333333	-0.0750000000000011	0.688823529411764	0.620384615384616	0.764444444444445	0.1525	1.155	0.200624999999999	0.0355555555555558	1.02333333333333	0.3825	0.669999999999998	-0.123928571428571	2.12807692307692	0.319999999999999	1.44	0.910416666666666	0.168750000000001	0.356999999999999	1.27875	0.0899999999999999	-0.0906250000000002	1.34125	-0.420625	-0.743	-0.0788888888888888	0.377222222222223	1.10266666666666	-1.55958333333333	1.50111111111111	1.51357142857143	0.256153846153845	0.885714285714286	0.824375000000001	-1.50318181818182	0.509	-0.0585000000000004	2.2885	-2.45333333333333	-0.964545454545455	0.0746428571428552	0.352	0.694999999999999	0.16375	0.848500000000001	-0.646666666666665	0.774375000000003	1.41277777777778	-1.50625	0.505714285714285	-0.610833333333332	-1.0085	-0.14625	3.0225	-0.243666666666662	-2.35166666666667	-0.053571428571427	0.228000000000002	0.296666666666667	0.686818181818181	0.0632142857142863	0.0154999999999994	-0.695499999999999	0.248749999999998	-0.255625	1.79647058823529	1.09433333333334	-1.18875	0.993124999999999	1.73375	0.0566666666666666	0.930833333333332	-0.535625	1.93454545454546	-0.889166666666666	-0.18041666666667	0.947083333333333	0.953846153846153	-0.1105	0.786470588235294	0.762727272727273	0.65	0.790000000000001	-0.0874999999999986	0.344	-0.452857142857145	1.345	1.231875	1.3409375	0.883461538461539	-0.298	1.068	0.370714285714286	1.34545454545455	-0.31818181818182	3.22529411764705	0.675333333333331	0.396000000000001	0.131363636363638	-1.58777777777778	-2.71176470588236	-2.13545454545454	1.67222222222222	0.57	0.800000000000001	-0.439545454545456	0.900000000000002	0.33	-0.92	0.0972727272727276	1.46714285714286	1.01285714285714	0.35611111111111	0.658333333333333	0.905000000000001	0.718214285714286	1.509	0.317222222222222	1.08214285714286	1.225625	1.223125	1.106875	-1.21681818181818	0.834444444444445	0.796111111111111	0.259230769230768	0.0806250000000013	1.055	-0.0515000000000008	-0.307500000000001	2.366	1.63083333333333	0.535833333333334	1.65933333333333	0.84	1.008	1.66538461538461	0.723125	0.458333333333334	-0.0786363636363632	1.38805555555556	0.0627777777777787	1.03318181818182	1.12545454545454	-0.00409090909090892	-1.409	-0.861666666666667	0.321666666666667	-1.11076923076923	1.20142857142857	2.3875	-0.103333333333333	-0.909166666666668	0.188888888888888	-0.507941176470588	1.79	0.714499999999999	0.164375	1.782	-0.0357894736842113	1.0565	0.522272727272727	1.36055555555556	0.0577272727272717	0.202500000000001	0.403095238095238
chrXII_877560_T_G_-	YLR378C_chrXII_877560_T_G_72_2	NA	0.131424952264439	UpStream	TRUE	TRUE	TRUE	FALSE	TRUE	FALSE	FALSE	FALSE	0.430749063594845	1	73	1	0	0	-1	1	0	0	0	0.480263157894737	1.01388888888889	7.36179425907622	0.010784142	0.00631057	47	1265	671	303	382	NA	0	0.018	0.018	0	0	0	0	0	0	0	0	0	0	0	0	0	0	0	0	0	0	0	0	0	0	0	0	0	0	0	0	0	0	7.35	0	0	0	0	0	0	0	0	0	0	0	0	0	0	0	0	0	0	0	0	0	0	0	0	0	0	0	0	0	0	0	0	0	0	0	0	0	0	0	0	0	0	0	0	0	0	0	0	0	0	0	0	0	0	0	0	0	0	0	0	0	0	0	0	0	0	0	0	0	0	0	0	0	0	0	0	0	0	0	0	0	0	0	0	0	0	0	0	0	0	0	0	0	0	0	0	0	0	0	0	0	0	0	0	0	0	0	0	0	0	0	0	0	0	0	0	0	0	0	0	0	0	0	0	0	0	0	0	0	0	0	4.65	0	0	0	0	0	0	0	0	0	0	0	0	0	0	0	0	0	0	0	0	0	0	0	0	0	0	0	0	0	0	0	0	0	0	0	0	0	0	0	0	0	0	0	0	0	0	0	0	0	0	0	0	0	0	0	0	0	0	0	0	0	0	0	7.35	0	0	0	0	0	0	0	0	0	0	0	0	0	0	0	0	0	0	0	0	0	0	0	0	0	0	0	0	0	0	0	0	0	0	0	0	0	0	0	0	0	0	0	0	0	0	0	0	0	0	0	0	0	0	0	0	0	0	0	0	0	0	0	0	0	0	0	0	0	0	0	0	0	0	0	0	0	0	0	0	0	0	0	0	0	0	0	0	0	0	0	0	0	0	0	0	0	0	0	0	0	0	0	0	0	0	0	0	0	0	0	0	0	0	0	0	0	0	0	0	0	0	0	0	0	0	0	0	0	0	0	4.65	0	0	0	0	0	0	0	0	0	0	0	0	0	0	0	0	0	0	0	0	0	0	0	0	0	0	0	0	0	0	0	0	0	0	0	0	0	0	0	0	0	0	0	0	0	0	0	0	0	0	0	0	0	0	0	0	0	0	0	0	0	0	0	1	0	0	0	0	0	0	0	0	0	0	0	0	0	0	0	0	0	0	0	0	0	0	0	0	0	0	0	0	0	0	0	0	0	0	0	0	0	0	0	0	0	0	0	0	0	0	0	0	0	0	0	0	0	0	0	0	0	0	0	0	0	0	0	0	0	0	0	0	0	0	0	0	0	0	0	0	0	0	0	0	0	0	0	0	0	0	0	0	0	0	0	0	0	0	0	0	0	0	0	0	0	0	0	0	0	0	0	0	0	0	0	0	0	0	0	0	0	0	0	0	0	0	0	0	0	0	0	0	0	0	0	1	0	0	0	0	0	0	0	0	0	0	0	0	0	0	0	0	0	0	0	0	0	0	0	0	0	0	0	0	0	0	0	0	0	0	0	0	0	0	0	0	0	0	0	0	0	0	0	0	0	0	0	0	0	0	0	0	0	0	0	0	0	0	0	0	0	0	0	0	0	0	0	0	0	0	0	0	0	0	0	0	0	0	0	0	0	0	0	0	0	0	0	0	0	0	0	0	0	0	0	0	0	0	0	0	0	0	0	0	0	0	0	0	0	0	0	0	0	0	0	0	0	0	0	0	0	0	0	0	0	0	0	0	0	0	0	0	0	0	0	0	0	0	0	0	5.29	0	0	0	0	0	0	0	0	0	0	0	0	0	0	0	0	0	0	0	0	0	0	0	0	0	0	0	0	0	0	0	0	0	0	0	0	0	0	0	0	0	0	0	0	0	0	0	0	0	5.55	0	0	0	0	0	0	0	0	0	0	0	0	0	0	0	0	0	0	0	0	0	0	0	0	0	0	0	0	0	0	0	0	0	0	0	0	0	0	0	0	0	0	0	0	0	0	0	0	0	0	0	0	0	0	0	0	0	0	0	0	0	0	0	0	0	0	0	0	0	0	0	0	0	0	0	0	0	0	0	0	0	0	0	0	0	0	0	0	0	0	0	0	0	0	0	0	0	0	0	0	0	0	0	0	0	0	0	0	0	0	0	0	0	0	0	0	0	0	0	0	0	0	0	0	0	0	0	0	0	0	0	0	0	0	0	0	0	0	0	0	0	0	0	0	0	5.29	0	0	0	0	0	0	0	0	0	0	0	0	0	0	0	0	0	0	0	0	0	0	0	0	0	0	0	0	0	0	0	0	0	0	0	0	0	0	0	0	0	0	0	0	0	0	0	0	0	5.55	0	0	0	0	0	0	0	0	0	0	0	0	0	0	0	0	0	0	0	0	0	0	0	0	0	0	0	0	0	0	0	0	0	0	0	0	0	0	0	0	0	0	0	0	0	0	0	0	0	0	0	0	0	0	0	0	0	0	0	0	0	0	0	0	0	0	0	0	0	0	0	0	0	0	0	0	0	0	0	0	0	0	0	0	0	0	0	0	0	0	0	0	0	0	0	0	0	0	0	0	0	0	0	0	0	0	0	0	0	0	0	0	0	0	0	0	0	0	0	0	0	0	0	0	0	0	0	0	0	0	0	0	0	0	0	0	0	0	0	0	0	0	0	0	0	1	0	0	0	0	0	0	0	0	0	0	0	0	0	0	0	0	0	0	0	0	0	0	0	0	0	0	0	0	0	0	0	0	0	0	0	0	0	0	0	0	0	0	0	0	0	0	0	0	0	1	0	0	0	0	0	0	0	0	0	0	0	0	0	0	0	0	0	0	0	0	0	0	0	0	0	0	0	0	0	0	0	0	0	0	0	0	0	0	0	0	0	0	0	0	0	0	0	0	0	0	0	0	0	0	0	0	0	0	0	0	0	0	0	0	7.35	0	0	0	0	0	0	0	0	0	0	0	0	0	0	0	0	0	0	0	0	0	0	0	0	0	0	0	0	0	0	0	0	0	0	0	0	0	0	0	0	0	0	0	0	0	0	0	0	0	0	0	0	0	0	0	0	0	0	0	0	0	0	0	0	0	0	0	0	0	0	0	0	0	0	0	0	0	0	0	0	5.29	0	0	0	0	0	0	0	0	0	0	0	0	0	0	0	0	0	0	0	0	0	0	0	0	0	0	0	0	0	0	0	0	0	0	0	0	0	0	0	0	0	0	0	0	0	0	0	0	0	5.55	4.65	0	0	0	0	0	0	0	0	0	0	0	0	0	0	0	0	0	0	0	0	0	0	0	0	0	0	0	0	0	0	0	0	0	0	0	0	0	0	0	0	0	0	0	0	0	0	0	0	0	0	0	0	0	0	0	0	0	0	0	0	0	0	0	7.35	0	0	0	0	0	0	0	0	0	0	0	0	0	0	0	0	0	0	0	0	0	0	0	0	0	0	0	0	0	0	0	0	0	0	0	0	0	0	0	0	0	0	0	0	0	0	0	0	0	0	0	0	0	0	0	0	0	0	0	0	0	0	0	0	0	0	0	0	0	0	0	0	0	0	0	0	0	0	0	0	5.29	0	0	0	0	0	0	0	0	0	0	0	0	0	0	0	0	0	0	0	0	0	0	0	0	0	0	0	0	0	0	0	0	0	0	0	0	0	0	0	0	0	0	0	0	0	0	0	0	0	5.55	4.65	0	0	0	0	0	0	0	0	0	0	0	0	0	0	0	0	0	0	0	0	0	0	0	0	0	0	0	0	0	0	0	0	0	0	0	0	0	0	0	0	0	0	0	0	0	0	0	0	0	0	0	0	0	0	0	0	0	0	0	0	0	0	0	1	0	0	0	0	0	0	0	0	0	0	0	0	0	0	0	0	0	0	0	0	0	0	0	0	0	0	0	0	0	0	0	0	0	0	0	0	0	0	0	0	0	0	0	0	0	0	0	0	0	0	0	0	0	0	0	0	0	0	0	0	0	0	0	0	0	0	0	0	0	0	0	0	0	0	0	0	0	0	0	0	1	0	0	0	0	0	0	0	0	0	0	0	0	0	0	0	0	0	0	0	0	0	0	0	0	0	0	0	0	0	0	0	0	0	0	0	0	0	0	0	0	0	0	0	0	0	0	0	0	0	1	1	0	0	0	0	0	0	0	0	0	0	0	0	0	0	0	0	0	0	0	0	0	0	0	0	0	0	0	0	0	0	0	0	0	-3.28	3.74	-1.61	-1.3	-1.29	-4	1.15	5.13	5.15	-0.420000000000001	-2.03	-1.03	1.27	0.580000000000001	-2.52	5.11	0.58	1.51	4.41	-4	0.58	0.58	0.83	-2.36	-3.42	4.68	2.59	0.58	0.58	3.56	-7.4	3.54	1.15	2.66	-2.98	-0.12	-1.49	-3.14	-1.5	-0.570000000000001	-0.690000000000001	-3.58	0.58	0.220000000000001	1.85	2.75	3.28	2.19	-2.83	2.27	-0.969999999999999	-2.59	4.42	-3.98	-3.81	-2.64	1.75	-0.800000000000001	-3.34999999999999	-1.29	-3.8	0.98	4.96	-1.58	-3.38	-0.61	1.03	1.7	0.0699999999999985	-4.16	-6.33	-1.37	0.16	-4	-1.01	1.54	-1.69	-0.489999999999999	0.58	7.45	5.48	0.299999999999999	4.05	4.72	-6.33	-1.03	-3.81	1.15	-1.77635683940025e-15	2.22	0.26	-6.04	0.890000000000001	-6.33	-4.22	0.579999999999998	-0.0700000000000038	-1.17	-2.1	3.76	-0.44	-4.28	-1.57	7.37	1.77635683940025e-15	1.38	0.26	2.1	1.01	0.66	-0.319999999999999	0.55	1.6	5.55	-2.84	-2.29	2.17	1.1	3.78	-1.28	-1.52	0.0699999999999994	4.95	-1.33	-5.92	-0.210000000000001	1.82	-0.980000000000004	0.419999999999998	-6.33	-4.68	-2.25	6.36	-0.509999999999998	7.48	6.33	-2.57	1.59	0.550000000000001	0.240000000000001	-1.57	-0.12	-3.81	4.01	0.649999999999999	4.05	2.84	1.16	-1.92	0.580000000000001	-2.64	-2.95	-3.62	-1.54	2.74	2.2	-1.26	0.35	-2.04	3.69	7.47	0.43	-2.1	3.4	3.52	-0.81	1.97	0.58	0.56	-0.74	5.01	5.15	-2.56	-1.81	-2.81	0.26	-0.36	4.66	-1.27	1.31	5.11	-0.290000000000001	-1.83	-1.52	-0.59	0.170000000000001	3.48	-2.62	3.33	-0.710000000000003	-0.34	-0.509999999999998	4.97	-0.780000000000001	0.800000000000001	-0.350000000000001	-0.0649999999999995	1.73666666666667	0.31	-0.358000000000001	-2.07428571428571	-1.75142857142857	0.576666666666666	3.18333333333333	1.908	-0.598571428571429	-0.862857142857142	-1.02875	1.07875	-0.187142857142858	1.47111111111111	2.67142857142857	2.838	3.41285714285714	3.14142857142857	-1.2	1.26833333333333	1.005	1.23285714285714	0.671666666666667	-0.936	2.16	2.28166666666667	0.17	-0.56625	-0.721250000000001	0.877333333333334	0.327777777777778	0.174117647058825	1.08692307692308	1.42222222222222	0.919166666666667	1.14428571428572	-0.84	-0.628888888888888	0.861666666666668	0.0830000000000002	0.698888888888888	0.0807142857142864	1.62923076923077	-0.272500000000001	1.08333333333333	1.645	-0.0316666666666663	0.0950000000000006	0.918749999999999	0.285	-0.546250000000001	0.81875	-0.95625	-2.058	-1.39222222222222	0.0255555555555551	0.0459999999999994	-2.61666666666666	-0.043333333333333	-0.0528571428571425	0.13846153846154	0.572857142857142	0.0675000000000008	-0.984545454545454	-0.43	-0.243	1.574	-0.681666666666668	-2.61727272727273	0.604285714285709	0.478000000000002	1.01	0.51375	0.921000000000001	1.02166666666667	0.223749999999999	1.71055555555555	-1.3325	2.73	-1.06666666666667	-1.56	-0.2425	2.11875	-2.38933333333333	-2.35166666666666	-0.581428571428575	0.184000000000001	-0.271666666666667	-0.279999999999998	-0.039285714285711	-0.949000000000002	-2.064	0.205000000000002	-0.5175	1.02470588235294	0.800666666666672	-3.055	0.53125	1.06625	-1.56111111111111	-0.433333333333332	-1.165	2.35545454545455	-0.890000000000001	1.5125	1.22083333333333	0.909999999999999	-0.0179999999999998	0.651176470588235	0.948181818181819	0.308	0.905000000000001	-0.27	0.588000000000001	0.0214285714285714	1.46142857142857	0.597500000000002	1.611875	1.60461538461538	0.0469999999999988	0.615	1.16857142857143	1.84272727272727	-2.95454545454546	3.01117647058823	1.32466666666667	-1.19	-1.54181818181818	-2.10333333333334	-1.14	-1.39181818181818	1.48222222222222	0.077272727272728	1.39083333333333	-0.426363636363636	1.164	1.332	-0.762	0.208181818181817	0.828571428571429	0.511428571428571	0.457777777777778	1.14666666666667	0.932727272727272	1.30142857142857	1.335	1.53222222222222	1.60714285714286	0.91375	1.3675	1.2475	-1.06818181818182	1.36222222222222	-0.382222222222222	-0.0753846153846176	0.97125	1.14	0.203	-0.234	3.262	-0.0183333333333335	1.688	1.64933333333333	0.751000000000001	1.427	0.920769230769228	0.317499999999999	1.33444444444445	0.107272727272727	1.37888888888889	0.523333333333335	1.47909090909091	1.60090909090909	-0.780000000000001	-1.277	-0.778666666666667	0.435555555555556	-1.19538461538462	0.081428571428571	2.3875	-0.890000000000001	-0.838333333333335	-0.153333333333334	0.0947058823529403	1.53222222222222	0.343999999999999	0.0162499999999994	1.892	-0.026315789473685	1.491	-0.559090909090907	1.38388888888889	-0.0518181818181809	0.197499999999998	-0.095714285714287	-3.12	4.71	-4	0.93	5.15	-4	-4	-2.01	3.51	0.58	-2.15	-4	5.03	0.58	-3.2	1.15	0.58	3.29	-0.529999999999999	-2.25	0.58	1.1	3.12	-4	5.15	-2.34	3.13	2.31	1.72	-0.499999999999998	0.58	0.58	0.290000000000002	-2.13	-0.670000000000002	-3.99	0.58	-0.0300000000000002	-2.82	-0.530000000000001	0.25	0.75	-0.5	1.15	4.8	3.41	0.5	-2.18	0.58	-3.51	-1.99	3.12	-1.42	1.34	0.569999999999999	2.83	0.87	-0.299999999999999	-3.06	0.58	4.96	1.18	0.57	-1.17	-1.25	0.79	-2.46	5.24	-5.71	5.06	-1.99999999999999	0.949999999999998	2.97	-2.71	1.11	-0.630000000000003	-1.82	1.42	5.62	-3.18	0.740000000000001	-0.539999999999999	0.56	5.24	0.32	-1.03	4.28	-6.33	4.96	-1.41	1.15	7.48	-1.76	-6.33	-3.43	0.579999999999998	3.25	0.310000000000001	7.18	0.579999999999998	0.89	-2.25	0.0400000000000009	1.86	4.38	1.47	1.28	4.12	1.08	0.13	0.670000000000001	-0.56	1.6	1.6	-2.33	-3.97	2.53	4.1	0.310000000000001	-1.92	-1.9	1.58	2.23	1.05	1.19	1.89	3.05	-4.04	0.520000000000001	0.41	-0.509999999999994	-1.91	0.579999999999998	1.08	1.42	-1.33	-3.22	-0.94	3.99	0.629999999999999	2.22	5.15	-1.9	0.860000000000001	3.45	1.49	2.48	-0.92	-4	1.27	2.1	-3.1	-3.8	-0.78	5.26	-2.83	-2.53	1.16	-1.09	0.5	3.35	-1.36	-0.279999999999999	3.4	4.83	3.58	4.61	3.5	-3.34	-0.960000000000001	5.01	0.58	-1.48	-1.58	1.48	-0.57	-0.8	1.68	1.51	5.15	5.11	3.72	-2.18	-0.119999999999999	-3.25	2.4	0.58	-0.990000000000001	4.47	0.15	2.52	5.15	4.97	-3.99	-2.64	1.79	-0.0399999999999991	2.64833333333333	0.235000000000001	0.318000000000001	0.952857142857144	0.56	-0.946666666666665	-0.921666666666667	2.598	0.312857142857142	-0.212857142857143	-0.317500000000001	3.18875	2.15571428571429	-0.0700000000000003	0.194285714285714	2.43	4.00714285714286	0.534285714285714	0.798571428571428	1.34	1.53125	1.61857142857143	-0.348333333333333	4.194	-1.10428571428571	1.88	1.97142857142857	1.1475	-1.51125	0.081666666666667	-0.477777777777778	1.20352941176471	0.153846153846153	0.106666666666667	-0.614166666666666	1.16571428571428	1.24125	0.699999999999999	1.185	0.682	0.641111111111112	-0.328571428571429	2.62692307692308	0.912500000000001	1.79666666666667	0.175833333333337	0.369166666666667	0.619	1.63875	-0.105	0.365	1.86375	0.115	0.572	1.23444444444444	0.728888888888888	2.15933333333333	-0.502499999999998	3.04555555555556	3.08	0.373846153846152	1.19857142857143	1.58125	-2.02181818181818	1.448	0.125999999999999	3.003	-4.225	0.688181818181818	-0.454999999999998	0.226000000000003	0.380000000000001	-0.186249999999998	0.776	-2.315	1.325	1.115	-1.68	-1.71857142857143	-0.155000000000001	-0.457000000000001	-0.0500000000000007	3.92625	1.902	-2.35166666666667	0.474285714285713	0.272000000000002	0.865000000000001	1.65363636363636	0.165714285714285	0.979999999999997	0.673000000000002	0.292499999999997	0.00625000000000142	2.56823529411764	1.388	0.6775	1.455	2.40125	1.67444444444445	2.295	0.09375	1.51363636363636	-0.888333333333335	-1.87333333333333	0.673333333333334	0.997692307692308	-0.202999999999999	0.921764705882353	0.577272727272727	-0.0128888888888889	0.675000000000001	0.0949999999999989	0.100000000000001	-0.927142857142856	1.22857142857143	1.86625	1.07	0.162307692307689	-0.643000000000001	1.521	-0.427142857142857	0.848181818181818	2.31818181818182	3.43941176470588	0.0259999999999998	1.982	1.80454545454545	-1.07222222222222	-4.28352941176471	-2.87909090909091	1.86222222222222	1.06272727272727	0.209166666666668	-0.452727272727273	0.635999999999999	-0.672000000000001	-1.078	-0.0136363636363637	2.10571428571429	1.51428571428571	0.254444444444445	0.17	0.877272727272729	0.135000000000002	1.683	-0.897777777777778	0.557142857142857	1.5375	1.07875	0.966249999999999	-1.36545454545455	0.306666666666667	1.97444444444444	0.593846153846155	-0.809999999999999	0.970000000000001	-0.306000000000001	-0.381	1.47	2.17866666666667	-1.77833333333333	1.66933333333333	0.929	0.588999999999999	2.41	1.12875	-0.417777777777777	-0.264545454545454	1.39722222222222	-0.397777777777776	0.587272727272726	0.650000000000002	0.771818181818182	-1.541	-0.944666666666667	0.207777777777777	-1.02615384615385	2.32142857142857	2.3875	0.683333333333334	-0.98	0.531111111111111	-1.11058823529412	2.04777777777778	1.085	0.312500000000002	1.672	-0.045263157894734	0.621999999999998	1.60363636363636	1.33722222222222	0.167272727272728	0.2075	0.901904761904762	-3.12	4.71	-3.89	0.93	5.15	-4	0.559999999999999	5.13	4.91	0.58	-2.03	-4	5.03	0.58	-2.52	5.11	0.58	3.29	4.41	-2.25	0.58	1.1	3.12	-4	5.15	4.68	3.13	0.58	1.72	3.11	-7.4	3.15	0.290000000000002	2.66	-2.98	-0.12	0.58	-0.0300000000000002	-2.82	-0.570000000000001	0.25	-0.139999999999999	0.58	1.15	4.8	3.41	3.28	-2.18	0.58	-3.51	-1.99	-0.53	-1.42	1.34	0.569999999999999	2.83	1.75	-0.299999999999999	-3.06	0.58	4.96	0.98	0.57	-1.17	-3.38	0.79	-2.46	5.24	0.0699999999999985	5.06	-6.33	-1.37	0.760000000000001	-4	-1.01	1.54	-1.82	-0.489999999999999	0.58	7.45	4.08	0.299999999999999	0.96	5.24	0.32	-1.03	-3.81	-6.33	4.96	-1.41	1.15	7.48	-1.76	-6.33	-4.22	0.579999999999998	3.25	0.310000000000001	7.18	3.26	0.89	-2.25	0.0400000000000009	7.37	4.38	1.38	0.26	4.12	1.01	0.13	-0.319999999999999	-0.56	1.6	1.6	-2.84	-2.29	2.3	4.1	0.310000000000001	-1.28	-1.52	1.58	4.95	-1.33	1.19	-0.210000000000001	1.82	-4.04	0.520000000000001	-6.33	-4.68	-2.25	0.579999999999998	1.08	7.48	5.65	-2.57	1.59	3.99	0.240000000000001	2.22	5.15	-3.81	4.01	0.649999999999999	4.05	2.48	1.16	-1.92	1.27	-2.64	-2.95	-3.62	-1.54	5.26	-2.83	-1.26	0.46	-2.04	3.69	6.12	-1.36	-2.1	3.4	4.83	-0.81	4.61	0.58	0.56	-0.74	5.01	4.44	-2.56	-1.81	1.48	0.26	-0.36	1.68	1.51	5.15	5.11	3.72	-1.83	-1.52	-0.59	2.4	0.58	-2.62	3.33	0.15	-0.34	5.15	4.97	-3.99	0.0399999999999991	1.79	-0.0525000000000002	2.1925	0.272500000000001	-0.0199999999999996	-0.560714285714287	-0.595714285714285	-0.185	1.13083333333333	2.253	-0.142857142857142	-0.537857142857142	-0.673125000000001	2.13375	0.984285714285715	0.700555555555557	1.43285714285714	2.634	3.71	1.83785714285714	-0.200714285714286	1.30416666666667	1.268125	1.42571428571429	0.161666666666665	1.629	0.527857142857144	2.08083333333333	1.07071428571428	0.290625	-1.11625	0.0319696969696963	-0.0749999999999993	0.688823529411767	0.620384615384616	0.764444444444445	0.152500000000003	1.155	0.200624999999999	0.0355555555555558	1.02333333333333	0.3825	0.669999999999998	-0.123928571428571	2.12807692307693	0.32	1.44	0.91041666666667	0.168750000000001	0.356999999999999	1.27875	0.0899999999999999	-0.0906249999999993	1.34125	-0.420625	-0.743	-0.0788888888888888	0.377222222222222	1.10266666666666	-1.55958333333334	1.50111111111111	1.51357142857143	0.256153846153845	0.885714285714284	0.824375	-1.50318181818182	0.509	-0.0585000000000004	2.2885	-2.45333333333333	-0.964545454545455	0.0746428571428552	0.352	0.695	0.16375	0.8485	-0.646666666666668	0.774374999999999	1.41277777777778	-1.50625	0.505714285714285	-0.610833333333334	-1.0085	-0.14625	3.0225	-0.243666666666662	-2.35166666666666	-0.0535714285714306	0.227999999999998	0.296666666666667	0.686818181818181	0.0632142857142863	0.0154999999999994	-0.695499999999999	0.248750000000001	-0.255625	1.79647058823529	1.09433333333333	-1.18875	0.993124999999999	1.73375	0.0566666666666666	0.930833333333332	-0.535625	1.93454545454545	-0.889166666666668	-0.180416666666666	0.947083333333334	0.953846153846154	-0.110499999999999	0.786470588235294	0.762727272727273	0.0956315789473683	0.789999999999999	-0.0875000000000004	0.344	-0.452857142857143	1.345	1.231875	1.3409375	0.883461538461539	-0.298	1.068	0.370714285714286	1.34545454545455	-0.31818181818182	3.22529411764705	0.675333333333334	0.395999999999997	0.131363636363638	-1.58777777777778	-2.71176470588235	-2.13545454545454	1.67222222222222	0.57	0.800000000000001	-0.439545454545453	0.900000000000002	0.330000000000002	-0.920000000000002	0.0972727272727258	1.46714285714286	1.01285714285714	0.356111111111112	0.658333333333333	0.905000000000001	0.718214285714286	1.509	0.317222222222222	1.08214285714286	1.225625	1.223125	1.106875	-1.21681818181818	0.834444444444444	0.796111111111113	0.259230769230768	0.0806249999999995	1.055	-0.051499999999999	-0.307500000000001	2.366	0.774090909090909	-0.612272727272726	1.65933333333333	0.84	1.008	1.66538461538462	0.723125	0.458333333333332	-0.0786363636363632	1.38805555555556	0.0627777777777769	1.03318181818182	1.12545454545455	-0.00409090909090892	-1.409	-0.861666666666667	0.321666666666667	-1.11076923076923	1.20142857142857	2.3875	-0.103333333333333	-0.909166666666668	0.188888888888888	-0.507941176470586	1.79	0.714500000000001	0.164375	1.782	-0.0357894736842113	1.0565	0.522272727272728	1.36055555555556	0.0577272727272735	0.202499999999999	0.403095238095238
chrXII_877562_AAG_A_-	YLR378C_chrXII_877562_AAG_A_72_2	FALSE	0.0654527771124636	UpStream	FALSE	TRUE	TRUE	FALSE	TRUE	FALSE	FALSE	NA	0.504765708871891	1	74	1	-2	-1	0	-1	0	0	0	0.473333333333333	0.999259259259259	7.36179425907622	0.010784142	0.00631057	47	1265	671	303	384	NA	0	0.417	NA	0	0	0	0	0	0	0	0	0	0	0	0	0	0	0	0	0	0	0	0	0	0	0	0	0	0	0	0	0	0	0	0	0	0	0	0	0	0	0	0	0	0	0	0	0	0	0	0	0	0	0	0	0	0	0	0	0	0	0	0	0	0	0	0	0	0	0	0	0	0	0	0	0	0	0	0	0	0	0	0	0	0	0	0	0	0	0	0	0	0	0	0	0	0	0	0	0	0	0	0	0	0	0	0	0	0	0	0	0	0	0	0	0	0	0	0	0	0	0	0	0	0	0	0	0	0	0	0	0	0	0	0	0	0	0	0	0	0	0	0	0	0	0	0	0	0	0	0	0	0	0	0	0	0	0	0	0	0	0	0	0	0	0	0	0	0	0	0	0	0	0	0	0	0	0	0	0	0	0	0	0	0	0	0	0	0	0	0	0	0	0	0	0	0	0	0	0	0	0	0	0	0	0	0	0	0	0	0	0	0	0	0	0	0	0	0	0	0	0	0	0	0	0	0	0	0	0	0	0	0	0	0	0	0	0	0	0	0	0	0	0	0	0	0	0	0	0	0	0	0	0	0	0	0	0	0	0	0	0	0	0	0	0	0	0	0	0	0	0	0	0	0	0	0	0	0	0	0	0	0	0	0	0	0	0	0	0	0	0	0	0	0	0	0	0	0	0	0	0	0	0	0	0	0	0	0	0	0	0	0	0	0	0	0	0	0	0	0	0	0	0	0	0	0	0	0	0	0	0	0	0	0	0	0	0	0	0	0	0	0	0	0	0	0	0	0	0	0	0	0	0	0	0	0	0	0	0	0	0	0	0	0	0	0	0	0	0	0	0	0	0	0	0	0	0	0	0	0	0	0	0	0	0	0	0	0	0	0	0	0	0	0	0	0	0	0	0	0	0	0	0	0	0	0	0	0	0	0	0	0	0	0	0	0	0	0	0	0	0	0	0	0	0	0	0	0	0	0	0	0	0	0	0	0	0	0	0	0	0	0	0	0	0	0	0	0	0	0	0	0	0	0	0	0	0	0	0	0	0	0	0	0	0	0	0	0	0	0	0	0	0	0	0	0	0	0	0	0	0	0	0	0	0	0	0	0	0	0	0	0	0	0	0	0	0	0	0	0	0	0	0	0	0	0	0	0	0	0	0	0	0	0	0	0	0	0	0	0	0	0	0	0	0	0	0	0	0	0	0	0	0	0	0	0	0	0	0	0	0	0	0	0	0	0	0	0	0	0	0	0	0	0	0	0	0	0	0	0	0	0	0	0	0	0	0	0	0	0	0	0	0	0	0	0	0	0	0	0	0	0	0	0	0	0	0	0	0	0	0	0	0	0	0	0	0	0	0	0	0	0	0	0	0	0	0	0	0	0	0	0	0	0	0	0	0	0	0	0	0	0	0	0	0	0	0	0	0	0	0	0	0	0	0	0	0	0	0	0	0	0	0	0	0	0	0	0	0	0	0	0	0	0	0	0	0	0	0	0	0	0	0	0	0	0	0	0	0	0	0	0	0	0	0	0	0	0	0	0	0	0	0	0	0	0	0	0	0	0	0	0	0	0	0	0	0	0	0	0	0	0	0	0	0	0	0	0	0	0	0	0	0	0	0	0	0	0	0	0	0	0	0	0	0	0	0	0	0	0	0	0	0	0	0	0	0	0	0	0	0	0	0	0	0	0	0	0	0	0	0	0	0	0	0	0	0	0	0	0	0	0	0	0	0	0	0	0	0	0	0	0	0	0	0	0	0	0	0	0	0	0	0	0	0	0	0	0	0	0	0	0	0	0	0	0	0	0	0	0	0	0	0	0	0	0	0	0	0	0	0	0	0	0	0	0	0	0	0	0	0	0	0	0	0	0	0	0	0	0	0	0	0	0	0	0	0	0	0	0	0	0	0	0	0	0	0	0	0	0	0	0	0	0	0	0	0	0	0	0	0	0	0	0	0	0	0	0	0	0	0	0	0	0	0	0	0	0	0	0	0	0	0	0	0	0	0	0	0	0	0	0	0	0	0	0	0	0	0	0	0	0	0	0	0	0	0	0	0	0	0	0	0	0	0	0	0	0	0	0	0	0	0	0	0	0	0	0	0	0	0	0	0	0	0	0	0	0	0	0	0	0	0	0	0	0	0	0	0	0	0	0	0	0	0	0	0	0	0	0	0	0	0	0	0	0	0	0	0	0	0	0	0	0	0	0	0	0	0	0	0	0	0	0	0	0	0	0	0	0	0	0	0	0	0	0	0	0	0	0	0	0	0	0	0	0	0	0	0	0	0	0	0	0	0	0	0	0	0	0	0	0	0	0	0	0	0	0	0	0	0	0	0	0	0	0	0	0	0	0	0	0	0	0	0	0	0	0	0	0	0	0	0	0	0	0	0	0	0	0	0	0	0	0	0	0	0	0	0	0	0	0	0	0	0	0	0	0	0	0	0	0	0	0	0	0	0	0	0	0	0	0	0	0	0	0	0	0	0	0	0	0	0	0	0	0	0	0	0	0	0	0	0	0	0	0	0	0	0	0	0	0	0	0	0	0	0	0	0	0	0	0	0	0	0	0	0	0	0	0	0	0	0	0	0	0	0	0	0	0	0	0	0	0	0	0	0	0	0	0	0	0	0	0	0	0	0	0	0	0	0	0	0	0	0	0	0	0	0	0	0	0	0	0	0	0	0	0	0	0	0	0	0	0	0	0	0	0	0	0	0	0	0	0	0	0	0	0	0	0	0	0	0	0	0	0	0	0	0	0	0	0	0	0	0	0	0	0	0	0	0	0	0	0	0	0	0	0	0	0	0	0	0	0	0	0	0	0	0	0	0	0	0	0	0	0	0	0	0	0	0	0	0	0	0	0	0	0	0	0	0	0	0	0	0	0	0	0	0	0	0	0	0	0	0	0	0	0	0	0	0	0	0	0	0	0	0	0	0	0	0	0	0	0	0	0	0	0	0	0	0	0	0	0	0	0	0	0	0	0	0	0	0	0	0	0	0	0	0	0	0	0	0	0	0	0	0	0	0	0	0	0	0	0	0	0	0	0	0	0	0	0	0	0	0	0	0	0	0	0	0	0	0	0	0	0	0	0	0	0	0	0	0	0	0	0	0	0	0	0	0	0	0	0	0	0	0	0	0	0	0	0	0	0	0	0	0	0	0	0	0	0	0	0	0	0	0	0	0	0	0	0	0	0	0	0	0	0	0	0	0	0	0	0	0	0	0	0	0	0	0	0	0	0	0	0	0	0	0	0	0	0	0	0	0	0	0	0	0	0	0	0	0	0	0	0	0	0	0	0	0	0	0	0	0	0	0	0	0	0	0	0	0	0	0	0	0	0	0	0	0	0	0	0	0	0	0	0	0	0	0	0	0	0	0	0	0	0	0	0	0	0	0	0	0	0	0	0	0	0	0	0	0	0	0	0	0	0	0	0	0	0	0	0	0	0	0	0	0	0	0	0	0	0	0	0	0	0	0	0	0	0	0	0	0	0	0	0	0	0	0	0	0	0	0	0	0	0	0	0	0	0	0	0	0	0	0	0	0	0	0	0	0	0	0	0	0	0	0	0	0	0	0	0	0	0	0	0	0	0	0	0	0	0	0	0	0	0	0	0	0	0	0	0	0	0	0	0	0	0	0	0	0	0	0	0	0	0	0	0	0	0	0	0	0	0	0	0	0	0	0	0	0	0	0	0	0	0	0	0	0	0	0	0	0	0	0	0	0	0	0	0	0	0	0	0	0	0	0	0	0	0	0	0	0	0	0	0	0	0	0	0	0	0	0	0	0	0	0	0	0	0	0	0	0	0	0	0	0	0	0	0	0	0	0	0	0	0	0	0	0	0	0	0	0	0	0	0	0	0	0	0	0	0	0	0	0	0	0	0	0	0	0	0	0	0	0	0	0	0	0	0	0	0	0	0	0	0	0	0	0	0	0	0	0	0	0	0	0	0	0	0	0	0	0	0	0	0	0	0	0	0	0	0	0	0	0	0	0	-1.04	0	0	-4.57	0	0	0	0	0	0	0	0	0	-1.6	0	0	0	0	-1.73	0	0	-0.58	0	0	0	0	0	0	0	0	0	0	0	-1.38	0	0	0	0	0	0.640000000000001	0	0	-2.89	0	0	0	-0.76	0	0	0	0	0	0	0	-0.91	0	-3.58	-0.579999999999998	0	0	0	0	0	0	0	0	0	0	0	0	0	0	0	0	0	0	0	0	0	-1.04	0	0.219999999999999	0	0	-1.15	0	0	0	0	0	0	0	0	0	0	0	0	0	0	-0.0100000000000016	0	0	0	0	-0.38	0	-1.94	0	-0.48	0	0	0	0	0	0	0.28	0	0	0	0	0	0	0	0	-0.199999999999999	0	0	0	0	0	0	0	0	0	-0.12	0	0	-0.0300000000000002	0	-0.13	-0.610000000000001	0	0	0	-0.76	0	-0.77	0	0	0	0	0	0	0	0	0	0	-0.42	0	0	0	0	0	0	0	0	0	0	0	0	0	0	0	0	-1.26	0	0	0	0	0	0	-1.1	0	0	-1.92	0	0	0	0	0	-1.21	0.219999999999999	0	0.530416666666666	0.0095833333333335	0.0616666666666674	-0.196571428571428	0.664603174603174	0.808095238095238	-0.0716666666666654	-0.66875	-0.0671428571428567	0.430158730158729	0.315714285714286	0.1365	-0.0800000000000001	0.327301587301587	-0.121111111111112	-0.522063492063491	-0.468571428571428	-0.422222222222222	-0.335714285714285	0.726190476190476	-0.122499999999999	-0.115	-0.310158730158729	0.465833333333333	-0.0828571428571436	-0.443015873015873	0.148750000000001	0.0261904761904752	0.418750000000001	0.0027500000000007	0.0700000000000003	-0.15030303030303	0.0579876160990729	-0.244666666666665	-0.306060606060607	-0.328571428571427	-0.177589285714284	-0.155000000000001	0.417676767676767	0.13190476190476	-0.0748333333333342	-0.022777777777776	-0.100267857142857	-0.0356923076923081	0.222261904761904	-0.181666666666667	-0.249404761904762	-0.0478571428571435	0.255333333333335	-0.419	-0.2135	0.0337499999999995	-0.0247499999999992	0.273499999999999	0.544285714285715	0.355454545454545	0.158484848484849	-0.113098039215686	0.5425	-0.344444444444445	-0.122380952380951	0.204717948717949	0.423015873015872	0.0637499999999989	-0.112377622377622	0.245333333333333	-0.043000000000001	0.00233333333333441	-0.158928571428572	0.545664335664334	0.0220535714285717	-0.0254117647058827	-0.23625	-0.33225	0.122166666666667	-0.645222222222221	-0.271249999999998	-0.22538888888889	0.127750000000001	-0.794603174603175	0.847083333333332	0.227333333333334	0.197750000000001	0.0602499999999999	0.623333333333335	0.886249999999999	0.283968253968254	-0.418166666666668	-0.0150000000000006	0.310069930069929	0.198035714285714	0.691500000000001	0.853166666666667	-0.0629999999999988	0.424000000000001	0.0585448916408637	-0.190431372549021	0.227999999999998	-0.0734999999999992	-0.17475	0.595151515151517	0.0429166666666649	0.390486111111112	-0.0950349650349658	-0.0712499999999991	-0.410238095238096	-0.0438095238095237	-0.160205128205129	-0.0950000000000006	-0.0717647058823525	-0.0658741258741262	-0.0751666666666662	-0.077	0.206458333333334	-0.132000000000001	0.29936507936508	-0.297936507936508	-0.101249999999999	-0.274722222222222	-0.340923076923078	-0.0145	0.1635	-0.0126984126984127	-0.238881118881119	1.28972027972028	-0.331021671826626	-0.219294117647056	0.501882352941177	0.709930069930071	0.536060606060605	-0.348142414860682	0.313286713286715	0.0627272727272725	0.282097902097902	-0.192976190476191	0.375874125874127	0.208166666666667	-0.312666666666667	-0.022333333333334	-0.0159440559440558	-0.293492063492064	0.286031746031746	-0.10121212121212	-0.225959595959596	-0.202657342657343	-0.233928571428574	-0.0251666666666654	-0.537474747474747	-0.401269841269841	-0.0449999999999999	-0.286250000000001	-0.1465	0.201118881118882	-0.0786868686868685	0.284545454545455	0.193384615384616	-0.483500000000001	-0.175833333333333	0.0985000000000005	0.205833333333334	-0.360285714285714	0.33375	-0.3325	-0.24086274509804	0.0124545454545455	-0.2095	0.0260512820512808	-0.0612500000000011	-0.178484848484848	-0.168601398601398	-0.0685000000000002	-0.337474747474749	-0.0436363636363648	-0.06076923076923	0.383076923076922	0.204	0.158705882352942	-0.0530303030303028	0.154666666666667	0.346507936507937	0.0302500000000006	0.225372549019609	-0.167142857142856	-0.0505050505050519	-0.143095975232198	-0.182525252525252	0.0776666666666657	-0.0822500000000002	-0.253666666666668	0.0225814536340856	-0.230833333333333	0.191258741258743	-0.059388888888888	-0.112377622377625	-0.014930555555555	0.134658385093168	0	0	0	-0.13	0	0	0	0	0	0	0	0	-1.32	-0.58	0	0	0	-1.7	0	0	-0.580000000000001	-1.64	0	0	0	0	0	-0.58	0	0	-0.299999999999999	0	0	0	0	0	0	-0.39	0	0	0	0	0	0	-0.41	0	-0.279999999999996	0	0	0	0	-0.0800000000000001	0	-0.65	-0.57	0	0	0	0	0	0	0	0	0	0	0	0	0	0	0	0	0	0	0	0	-0.420000000000002	0	0	0	0	0	0	0	0	-0.279999999999998	0	0	0	0	0	0	0	0	0	0	0	0.719999999999999	0	0	0	0	0	-1.17	0	0	0	0	0	0	0	0	0	0	0	0	0	0	0	0	0	0	-0.79	0	0	-0.58	0	0	0	0	-0.509999999999998	3.23	0	0	-0.93	0	0	0	0	0	0	0	0	-0.16	0	0	0	0	0	0	0	-1.54	0	0	0	0	0	0	0	0	0	0	0	0	0	0	0	-0.75	0	0	-0.0999999999999979	0	0	0	0	-1.85	0	0	0	0	0	0	0	0	-3.76	0	0	0	0	0	0	0	0	0	0	0	0	0.461666666666668	-0.257083333333334	0.0929166666666674	-0.576571428571429	-0.256825396825398	-0.257301587301587	0.5	0.175833333333333	-0.272	-0.16920634920635	-0.301269841269841	0.0429999999999993	-0.329750000000001	-0.30031746031746	0.0305050505050488	0.0487301587301587	-0.262285714285714	-0.574285714285715	-0.0476190476190474	-0.181904761904763	-0.00208333333333321	-0.141500000000001	-0.0542857142857152	0.387500000000001	-1.07742857142857	0.323174603174603	0.270833333333334	-0.344444444444445	-0.20725	0.24	-0.0491666666666664	0.116262626262627	-0.379226006191953	-0.0286153846153852	0.00909090909090793	0.36059523809524	-0.0319642857142846	-0.565250000000001	-0.545555555555556	-0.170714285714286	-0.314	0.0207777777777771	0.0360714285714288	-0.366923076923076	-0.148333333333333	-0.341785714285715	-0.0522619047619024	-0.114642857142856	0.152333333333333	-0.31	-0.0882500000000004	-0.17525	-0.1335	-0.33375	0.168571428571429	-0.41949494949495	-0.234949494949495	-0.584549019607842	-0.192499999999999	-0.217171717171716	-0.726984126984128	0.0295384615384613	0.075396825396826	-0.346749999999999	0.504195804195803	-0.330333333333333	0.0596666666666668	-0.401333333333333	0.742142857142856	-0.418951048951049	0.205714285714286	0.0755294117647054	-0.0809999999999995	0.0442499999999999	0.0766666666666662	0.723222222222223	-0.573749999999997	-0.0861111111111086	0.167750000000002	0.407619047619047	0.332916666666668	-0.250499999999999	-0.0910000000000011	-0.383499999999998	-0.4918431372549	0.88625	-0.506984126984127	0.118333333333336	-0.254166666666666	-0.269020979020979	0.162053571428572	0.0689999999999991	-0.0246666666666666	0.047500000000003	-0.0635000000000012	-0.514458204334368	-0.282470588235295	-0.516	0.0512499999999996	-0.421749999999999	-0.42929292929293	-0.754583333333334	-0.142430555555556	0.0466433566433544	-0.0716666666666654	0.7302380952381	0.0359523809523807	-0.188820512820513	0.0270000000000001	-0.0728173374613004	-0.10055944055944	-0.171333333333333	-0.14925	0.109236111111111	-0.00216666666666665	0.336825396825397	-0.136507936507937	-0.404249999999999	-0.11875	-0.0829230769230769	0.157166666666667	-0.199	0.357936507936508	-0.038181818181819	-0.646923076923077	-0.569969040247678	0.0821960784313731	-0.606274509803921	-0.129300699300698	-0.0344444444444427	0.907089783281734	0.435384615384617	0.00696969696969774	-0.182097902097901	0.174642857142857	0.394545454545455	-0.000166666666668647	0.2425	0.230166666666666	0.0890909090909098	-0.294761904761905	-0.141587301587302	-0.0671717171717177	-0.0195959595959589	-0.258251748251748	0.337142857142858	-0.126333333333333	0.387070707070707	-0.218253968253968	0.0077499999999997	-0.5265	-0.0797500000000007	0.287622377622379	-0.0873737373737367	-0.310909090909092	-0.0064102564102555	-0.207749999999999	-0.208166666666667	0.126166666666666	0.0516666666666659	-0.0779999999999994	-0.357083333333333	0.44125	-0.210509803921569	-0.0787727272727263	0.00999999999999979	-0.449333333333334	-0.25	0.223434343434343	0.0609790209790209	-0.0721666666666678	0.10161616161616	-0.0951748251748263	-0.0792307692307688	-0.351258741258741	0.238666666666667	0.187529411764706	0.183232323232323	0.157641025641026	-0.226190476190476	0.0302500000000006	-0.327019607843138	-0.0439285714285713	-0.390303030303029	0.244922600619194	-0.254848484848484	-0.182333333333334	-0.1965	-0.199333333333332	-0.0335588972431076	-0.0138333333333325	-0.40041958041958	-0.0407222222222217	-0.0893706293706291	-0.06111111111111	-0.150124223602484	0	0	0	-0.13	0	0	-4.56	0	0	0	0	0	-1.32	-0.58	0	0	-1.34	-1.7	0	0	-0.430000000000001	-1.64	0	0	0	0	0	-0.58	0	0	0	0	0	0	0	0	0	-0.39	0	0	0	0	0.640000000000001	0	-0.41	0	0	0	0	0	0	0	0	-0.65	-0.57	0	0	0	0	0	0	0	0	0	0	0	0	0	0	0	0	0	0	0	0	0	0	0	0	0	0	0	-0.5	0	-0.279999999999998	0	0	0	0	0	0	0	0	0	0	0	0.719999999999999	0	0	0	0	0	-1.17	0	0	0	0	-0.0399999999999991	0	0	0	0	0	0	0	0	0	0	0	0	0	-0.79	0	0	-0.58	0	0	0	0	0	0	0	0	-0.93	0	0	0	-0.12	0	0	0	0	-0.13	-0.610000000000001	0	0	0	-0.76	0	0	0	0	0	0	0	0	0	0	0	0	-0.42	0	0	0	0	0	-0.75	0	0	0	0	0	0	0	-1.85	0	0	0	0	0	0	0	0	0	-1.1	0	0	0	0	0	0	0	0	0	0	0	0.496041666666667	-0.123750000000001	0.0772916666666656	-0.386571428571428	0.203888888888889	0.275396825396825	0.214166666666667	-0.246458333333335	-0.169571428571428	0.130476190476191	0.00722222222222335	0.0897500000000004	-0.204874999999999	0.0134920634920643	-0.04530303030303	-0.236666666666666	-0.365428571428572	-0.49825396825397	-0.191666666666666	0.272142857142859	-0.0622916666666669	-0.12825	-0.182222222222221	0.426666666666666	-0.580142857142857	-0.0599206349206352	0.209791666666668	-0.159126984126983	0.105749999999999	0.121374999999999	0.0104166666666679	-0.0170202020202019	-0.16061919504644	-0.136641025641026	-0.148484848484848	0.0160119047619034	-0.104776785714286	-0.360125	-0.0639393939393944	-0.0194047619047595	-0.194416666666665	-0.00100000000000122	-0.032098214285714	-0.201307692307694	0.0369642857142853	-0.261726190476191	-0.150833333333335	-0.0812500000000007	0.203833333333334	-0.3645	-0.150875	-0.0707500000000003	-0.0791249999999994	-0.030125	0.356428571428571	-0.0320202020202007	-0.0382323232323234	-0.348823529411767	0.175000000000001	-0.280808080808082	-0.424682539682539	0.117128205128205	0.24920634920635	-0.141500000000001	0.19590909090909	-0.0425000000000004	0.00833333333333286	-0.1995	0.291607142857142	0.063356643356645	0.113883928571433	0.0250588235294096	-0.158625000000001	-0.144	0.0994166666666665	0.0390000000000015	-0.422499999999999	-0.155750000000001	0.14775	-0.193492063492062	0.59	-0.0115833333333342	0.0533749999999991	-0.161625000000001	0.0657450980392156	0.88625	-0.111507936507936	-0.14991666666667	-0.134583333333332	0.0205244755244749	0.180044642857142	0.38025	0.414250000000001	-0.00775000000000148	0.180249999999999	-0.227956656346748	-0.236450980392156	-0.144000000000002	-0.0111249999999998	-0.298249999999999	0.0829292929292933	-0.355833333333335	0.124027777777776	-0.0241958041958057	-0.0714583333333323	0.16	-0.00392857142857217	-0.17451282051282	-0.0340000000000007	-0.0722910216718269	-0.0832167832167832	-0.12325	-0.113125	0.157847222222221	-0.0670833333333336	0.318095238095238	-0.217222222222222	-0.252750000000001	-0.196736111111111	-0.211923076923075	0.0713333333333335	-0.0177500000000004	0.172619047619047	-0.13853146853147	0.321398601398602	-0.450495356037152	-0.0685490196078433	-0.0521960784313755	0.290314685314687	0.250808080808081	0.279473684210522	0.374335664335664	0.0348484848484851	0.0500000000000007	-0.00916666666666899	0.385209790209792	0.103999999999999	-0.0350833333333327	0.103916666666667	0.0365734265734261	-0.294126984126983	0.0722222222222211	-0.0841919191919196	-0.122777777777777	-0.230454545454545	0.0516071428571436	-0.0757499999999993	-0.0752020202020205	-0.309761904761904	-0.0186250000000001	-0.406375000000001	-0.113125	0.244370629370628	-0.083030303030303	-0.0131818181818186	0.0934871794871803	-0.345625	-0.191999999999998	0.112333333333333	0.12875	-0.219142857142857	-0.0116666666666667	0.0543750000000003	-0.225686274509803	-0.0331590909090913	-0.0997499999999985	-0.211641025641025	-0.155624999999999	0.0224747474747478	-0.0538111888111885	-0.0703333333333322	-0.117929292929292	-0.0694055944055947	-0.0700000000000003	0.0159090909090907	0.221333333333333	0.173117647058824	0.0651010101010101	0.156153846153846	0.0601587301587294	0.0302500000000006	-0.0508235294117654	-0.105535714285713	-0.220404040404039	0.0509133126934991	-0.218686868686868	-0.0523333333333333	-0.139375000000001	-0.226499999999998	-0.00548872180451099	-0.122333333333334	-0.104580419580419	-0.0500555555555557	-0.100874125874125	-0.0380208333333307	-0.00773291925465802
chrXII_877593_C_T_-	YLR378C_chrXII_877593_C_T_72_2	FALSE	0.186457526128156	UpStream	TRUE	TRUE	TRUE	FALSE	TRUE	FALSE	FALSE	NA	0.739349990896782	1	73	1	0	0	1	0	-1	0	-1	0.460526315789474	0.985915492957746	7.36179425907622	0.010784142	0.00631057	47	1265	671	303	415	NA	0	0.423	NA	0	0	0	0	0	0	0	0	0	0	0	0	0	0	0	0	0	0	0	0	0	0	0	0	0	0	0	0	0	0	0	0	0	0	0	0	0	0	0	0	0	0	0	0	0	0	0	0	0	0	0	0	0	0	0	0	0	0	0	0	0	0	0	0	0	0	0	0	0	0	0	0	0	0	0	0	0	0	0	0	0	0	0	0	0	0	0	0	0	0	0	0	0	0	0	0	0	0	0	0	0	0	0	0	0	0	0	0	0	0	0	0	0	0	0	0	0	0	0	0	0	0	0	0	0	0	0	0	0	0	0	0	0	0	0	0	0	0	0	0	0	0	0	0	0	0	0	0	0	0	0	0	0	0	0	0	0	0	0	0	0	0	0	0	0	0	0	0	0	0	0	0	0	0	0	0	0	0	0	0	0	0	0	0	0	0	0	0	0	0	0	0	0	0	0	0	0	0	0	0	0	0	0	0	0	0	0	0	0	0	0	0	0	0	0	0	0	0	0	0	0	0	0	0	0	0	0	0	0	0	0	0	0	0	0	0	0	0	0	0	0	0	0	0	0	0	0	0	0	0	0	0	0	0	0	0	0	0	0	0	0	0	0	0	0	0	0	0	0	0	0	0	0	0	0	0	0	0	0	0	0	0	0	0	0	0	0	0	0	0	0	0	0	0	0	0	0	0	0	0	0	0	0	0	0	0	0	0	0	0	0	0	0	0	0	0	0	0	0	0	0	0	0	0	0	0	0	0	0	0	0	0	0	0	0	0	0	0	0	0	0	0	0	0	0	0	0	0	0	0	0	0	0	0	0	0	0	0	0	0	0	0	0	0	0	0	0	0	0	0	0	0	0	0	0	0	0	0	0	0	0	0	0	0	0	0	0	0	0	0	0	0	0	0	0	0	0	0	0	0	0	0	0	0	0	0	0	0	0	0	0	0	0	0	0	0	0	0	0	0	0	0	0	0	0	0	0	0	0	0	0	0	0	0	0	0	0	0	0	0	0	0	0	0	0	0	0	0	0	0	0	0	0	0	0	0	0	0	0	0	0	0	0	0	0	0	0	0	0	0	0	0	0	0	0	0	0	0	0	0	0	0	0	0	0	0	0	0	0	0	0	0	0	0	0	0	0	0	0	0	0	0	0	0	0	0	0	0	0	0	0	0	0	0	0	0	0	0	0	0	0	0	0	0	0	0	0	0	0	0	0	0	0	0	0	0	0	0	0	0	0	0	0	0	0	0	0	0	0	0	0	0	0	0	0	0	0	0	0	0	0	0	0	0	0	0	0	0	0	0	0	0	0	0	0	0	0	0	0	0	0	0	0	0	0	0	0	0	0	0	0	0	0	0	0	0	0	0	0	0	0	0	0	0	0	0	0	0	0	0	0	0	0	0	0	0	0	0	0	0	0	0	0	0	0	0	0	0	0	0	0	0	0	0	0	0	0	0	0	0	0	0	0	0	0	0	0	0	0	0	0	0	0	0	0	0	0	0	0	0	0	0	0	0	0	0	0	0	0	0	0	0	0	0	0	0	0	0	0	0	0	0	0	0	0	0	0	0	0	0	0	0	0	0	0	0	0	0	0	0	0	0	0	0	0	0	0	0	0	0	0	0	0	0	0	0	0	0	0	0	0	0	0	0	0	0	0	0	0	0	0	0	0	0	0	0	0	0	0	0	0	0	0	0	0	0	0	0	0	0	0	0	0	0	0	0	0	0	0	0	0	0	0	0	0	0	0	0	0	0	0	0	0	0	0	0	0	0	0	0	0	0	0	0	0	0	0	0	0	0	0	0	0	0	0	0	0	0	0	0	0	0	0	0	0	0	0	0	0	0	0	0	0	0	0	0	0	0	0	0	0	0	0	0	0	0	0	0	0	0	0	0	0	0	0	0	0	0	0	0	0	0	0	0	0	0	0	0	0	0	0	0	0	0	0	0	0	0	0	0	0	0	0	0	0	0	0	0	0	0	0	0	0	0	0	0	0	0	0	0	0	0	0	0	0	0	0	0	0	0	0	0	0	0	0	0	0	0	0	0	0	0	0	0	0	0	0	0	0	0	0	0	0	0	0	0	0	0	0	0	0	0	0	0	0	0	0	0	0	0	0	0	0	0	0	0	0	0	0	0	0	0	0	0	0	0	0	0	0	0	0	0	0	0	0	0	0	0	0	0	0	0	0	0	0	0	0	0	0	0	0	0	0	0	0	0	0	0	0	0	0	0	0	0	0	0	0	0	0	0	0	0	0	0	0	0	0	0	0	0	0	0	0	0	0	0	0	0	0	0	0	0	0	0	0	0	0	0	0	0	0	0	0	0	0	0	0	0	0	0	0	0	0	0	0	0	0	0	0	0	0	0	0	0	0	0	0	0	0	0	0	0	0	0	0	0	0	0	0	0	0	0	0	0	0	0	0	0	0	0	0	0	0	0	0	0	0	0	0	0	0	0	0	0	0	0	0	0	0	0	0	0	0	0	0	0	0	0	0	0	0	0	0	0	0	0	0	0	0	0	0	0	0	0	0	0	0	0	0	0	0	0	0	0	0	0	0	0	0	0	0	0	0	0	0	0	0	0	0	0	0	0	0	0	0	0	0	0	0	0	0	0	0	0	0	0	0	0	0	0	0	0	0	0	0	0	0	0	0	0	0	0	0	0	0	0	0	0	0	0	0	0	0	0	0	0	0	0	0	0	0	0	0	0	0	0	0	0	0	0	0	0	0	0	0	0	0	0	0	0	0	0	0	0	0	0	0	0	0	0	0	0	0	0	0	0	0	0	0	0	0	0	0	0	0	0	0	0	0	0	0	0	0	0	0	0	0	0	0	0	0	0	0	0	0	0	0	0	0	0	0	0	0	0	0	0	0	0	0	0	0	0	0	0	0	0	0	0	0	0	0	0	0	0	0	0	0	0	0	0	0	0	0	0	0	0	0	0	0	0	0	0	0	0	0	0	0	0	0	0	0	0	0	0	0	0	0	0	0	0	0	0	0	0	0	0	0	0	0	0	0	0	0	0	0	0	0	0	0	0	0	0	0	0	0	0	0	0	0	0	0	0	0	0	0	0	0	0	0	0	0	0	0	0	0	0	0	0	0	0	0	0	0	0	0	0	0	0	0	0	0	0	0	0	0	0	0	0	0	0	0	0	0	0	0	0	0	0	0	0	0	0	0	0	0	0	0	0	0	0	0	0	0	0	0	0	0	0	0	0	0	0	0	0	0	0	0	0	0	0	0	0	0	0	0	0	0	0	0	0	0	0	0	0	0	0	0	0	0	0	0	0	0	0	0	0	0	0	0	0	0	0	0	0	0	0	0	0	0	0	0	0	0	0	0	0	0	0	0	0	0	0	0	0	0	0	0	0	0	0	0	0	0	0	0	0	0	0	0	0	0	0	0	0	0	0	0	0	0	0	0	0	0	0	0	0	0	0	0	0	0	0	0	0	0	0	0	0	0	0	0	0	0	0	0	0	0	0	0	0	0	0	0	0	0	0	0	0	0	0	0	0	0	0	0	0	0	0	0	0	0	0	0	0	0	0	0	0	0	0	0	0	0	0	0	0	0	0	0	0	0	0	0	0	0	0	0	0	0	0	0	0	0	0	0	0	0	0	0	0	0	0	0	0	0	0	0	0	0	0	0	0	0	0	0	0	0	0	0	0	0	0	0	0	0	0	0	0	0	0	0	0	0	0	0	0	0	0	0	0	0	0	0	0	0	0	0	0	0	0	0	0	0	0	0	0	0	0	0	0	0	0	0	0	0	0	0	0	0	0	0	0	0	0	0	0	0	0	0	0	0	0	0	0	0	0	0	0	0	0	0	0	0	0	0	0	0	0	0	0	0	0	0	0	0	0	0	0	0	0	0	0	0	0	0	0	0	0	0	0	0	0	0	0	0	0	0	0	0	0	0	0	0	0	0	0	0	0	0	0	0	0	0	0	0	0	0	0	0	0	0	0	0	0	0	0	0	0	0	0	0	0	0	0	1.08	-4.57	-0.6	0.0600000000000001	3.43	-2.45	-0.58	0.43	-4.52	3.11	3.28	-5.15	0.109999999999999	4	-1.08	-2.38	-5.15	-2.17	-0.58	-0.58	-1.15	0.83	-5.15	-3.52	-5.15	0.699999999999999	1.71	1.11	3.9	-0.57	-0.00999999999999979	2.26	-1.23	-0.580000000000001	-2.92	-1.27	-0.960000000000001	-5	-1.82	-1.02	-0.57	-0.58	-5.15	-0.780000000000005	-2.89	-2.45	-0.0699999999999985	0.489999999999999	3.82	-5.15	-2.63	2.46	-4.6	0.34	3.81	2.38	-0.279999999999999	-7.47999999999999	5.22	-7.48	-4.96	-0.700000000000001	-0.569999999999999	-1.77	-4.1	-0.629999999999998	1.2	-2.82	6.19	-0.790000000000001	6.25	-0.680000000000001	-0.279999999999999	-0.58	1.22	-0.580000000000001	-2.42	0.0700000000000003	-4.51	-1.51	-0.579999999999998	0.499999999999996	-1.52	-7.48	-7.27	4.45	3.81	-5.63	-4.96	0.56	-0.26	6.24	-2.05	4.83	-2.65	-1.03999999999999	5.19	1.05	-1.75	-2.92000000000001	-1.08	-1.81	3.93	-3.96	-4.96	-2.74	-2.45	-2.54	-0.69	0.260000000000001	-0.8	-2.03	-0.00999999999999979	0.129999999999999	-1.12	1.04	-0.749999999999999	-3.79	-4.28	0.520000000000001	3.9	-0.62	-0.97	3.38	0.68	0.990000000000006	-2.27	0.0299999999999994	1.1	3.68	0.270000000000001	3.22	-0.0399999999999991	-2.48	3.24000000000001	4.49	-3.67	-0.840000000000001	0.49	-1.45	-1.82	-0.56	-0.479999999999999	-2.36	-3.54	-0.82	-1.95	-0.19	-3.76	-1.09	-2.01	-1.65	-0.58	1.97	1.01	-4.96	0.65	-1.05	-0.809999999999999	-0.23	-2.6	-2.84	1.75	-0.119999999999999	-0.0499999999999972	-2.48	-1	-1.93	-3.14	-0.58	1.96	2.16	1.32	1.23	0.51	2.48	1.87	3.88	-0.76	1.39	-5.12	0.46	2.49	1.16	1.73	-0.509999999999998	0.0100000000000016	-0.58	-5.15	0.119999999999999	-2.82	0.739999999999998	-2.19	0.0700000000000003	0.25	-0.11	0.316666666666666	-1.89	-1.055	0.304	0.894285714285715	1.77	0.946666666666665	-0.381666666666668	-1.904	0.620000000000001	2.38285714285714	0.282499999999999	-2.83625	-0.800000000000001	-0.724444444444444	-0.870000000000001	-2.948	-3.62	-0.494285714285715	0.98	-1.82166666666667	-1.5725	-2.96285714285714	-0.210000000000001	-2.678	-0.0571428571428569	-2.11833333333333	-1.40285714285714	-0.652500000000002	0.678749999999999	0.635	0.00111111111111128	-0.521764705882351	-0.563076923076922	-0.113333333333333	-0.482499999999998	-1.09071428571428	-0.63125	1.08333333333333	0.110833333333332	-0.264999999999999	-0.342222222222222	-0.450714285714284	-1.22384615384615	-0.634166666666669	-1.32	-1.3725	-0.226666666666668	-0.329000000000001	-2.56	-0.37	0.166249999999999	-1.96125	1.26	1.18	0.101111111111111	0.326666666666666	-1.05066666666666	2.89416666666667	-3.73333333333333	-1.92571428571429	-0.286153846153846	-0.572857142857142	-0.805	1.92181818181818	0.0860000000000003	-0.201000000000001	-2.494	2.24416666666667	0.83	0.387857142857143	0.0226666666666659	0.650000000000002	0.0837500000000002	-1.831	-0.689444444444444	-1.4225	-1.34388888888889	1.58875	-0.525714285714283	1.86	1.558	0.68125	-2.69375	-0.0973333333333315	2.35166666666667	1.30571428571429	-1.734	-0.0216666666666665	-0.360909090909093	-0.548571428571428	0.379000000000001	0.746	0.18	1.38375	-1.39	-0.972666666666662	1.715	-0.998749999999998	-2.48375	0.784444444444444	-0.255000000000001	1.345625	-1.76090909090909	0.158333333333333	0.144166666666667	-1.15	-1.21846153846154	0.177999999999999	-0.948235294117646	-0.187272727272727	-1.603	-0.958749999999998	0.185624999999998	-0.65	0.411428571428572	-1.63428571428571	-1.15875	-1.0875	0.670000000000002	0.235999999999999	-1.022	-0.17	-1.01454545454546	1.78818181818181	-3.27882352941176	-1.41066666666666	0.288000000000004	-0.173636363636362	2.19222222222222	1.56411764705883	3.03818181818182	-1.17	0.494545454545452	-0.445833333333333	-0.643636363636364	-0.686999999999998	-0.898	0.930999999999999	0.123636363636363	-2.73857142857143	-0.668571428571429	-0.396666666666668	-0.575555555555557	-1.12272727272727	-1.50142857142857	-1.652	-0.997777777777777	-1.12428571428571	-2.4475	-1.07125	-0.960000000000001	1.25181818181818	0.35	-1.25111111111111	-0.868461538461538	0.3325	-0.783000000000001	0.247000000000001	0.286999999999999	-2.23	-2.11	1.155	-1.828	-0.901499999999999	-0.946000000000002	-1.9123076923077	-0.0587499999999999	-1.04222222222222	0.149090909090908	-1.39722222222222	-0.108888888888888	-0.00636363636363768	-0.0209090909090932	1.31909090909091	1.581	0.86	-0.331111111111111	0.973846153846154	-1.49285714285714	-2.3875	0.439333333333334	0.925	0.357777777777779	0.237058823529411	-2.31	-0.175000000000001	1.05125	-1.786	0.119473684210526	-0.887	-0.210909090909091	-1.36833333333333	0.374545454545455	0.00187499999999829	-0.458571428571428	-0.58	-3.9	-5.15	-0.57	2.13	-2.45	-5.14	-5.15	-3.29	-2.4	-0.77	-1.25	-4.46	1.95	-5.15	-5.15	-3.69	-5.08	-5.15	-0.58	-0.58	-0.58	2.21	0.899999999999999	-0.58	-0.880000000000001	-0.52	1.93	2.45	1.37	-5.15	2.28	1.37	-5.15	-2.86	3.89	0.550000000000001	-0.4	0.0699999999999998	-4.8	-2.65	3.22	0.0199999999999996	-2.43	-3.34	-1.46	0.229999999999999	2.32	-2.13	-0.140000000000001	1.3	-3.44	-0.58	-2.46	-0.57	-1.46	-1.36	-1.26	-0.579999999999998	2.85	-1.15	1.17	-0.57	-0.73	3.83	0.22	4.19	-2.11	5.96	3.39	-7.48	-5.49	-2.16	-0.52	2.58	3	-3.47	-2.23999999999999	-0.38	-7.48	4.87	-7.48	1.47	-7.33	0.109999999999999	4.45	-4.96	3.83	-0.57	0.37	-0.899999999999999	-0.579999999999998	-0.58	0.12	0.679999999999999	-1.27	-0.579999999999998	-0.579999999999998	-4.05	-7.48	-4.66	-4.64	0.260000000000002	1.39	-0.569999999999999	3.9	-0.64	0.59	1.68	-0.48	-1.47	-0.03	-2.41	1.25	-1.2	0.92	0.640000000000001	-0.709999999999999	-2.34	-0.710000000000001	0.67	1.19	-0.659999999999999	1.9	-0.579999999999998	0.700000000000003	-1.21	-0.579999999999998	3.6	-3.29	5.97	0.73	0.809999999999999	-4.67	2.99	-0.17	2.27	-0.00999999999999979	0.680000000000001	-0.88	2.16	-1.47	0.16	0.429999999999999	-0.84	-0.58	-0.82	0.73	-3.49	0.289999999999999	-4.56	-2.53	2.02	-5.14	-0.779999999999999	2.45	-5.07	-3	-0.73	0.17	-3.58	-1.57	-2.78	0.57	-1.91	1.17	-0.800000000000001	-2.17	2.37	1.22	1.96	0.81	1.74	1.15	1.21	2.74	1.87	2.54	2.41	3.57	-5.12	0.63	2.04	2.39	3.96	-0.9	0.130000000000001	-2.67	-5.15	-0.98	0.390000000000001	0.71	-2.75	0.699999999999999	3.19	0.3	-0.211666666666666	-2.495	0.51	-0.263999999999999	0.227142857142857	-0.578571428571429	-0.576666666666668	-1.88	-2.602	-0.334285714285715	-1.30714285714286	1.06375	-1.43125	-1.16857142857143	-0.676666666666668	-1.99571428571429	-2.32	-3.8	-3.18142857142857	-0.578571428571429	-0.786666666666667	-0.963750000000001	0.111428571428572	-0.113333333333333	-0.58	-0.998571428571429	-2.04333333333333	-0.738571428571428	0.0712499999999991	1.55375	-3.82166666666667	0.148888888888889	-0.855882352941176	-0.677692307692308	-1.41555555555555	0.177500000000002	-1.21928571428571	0.23	-1.15444444444444	-2.1575	-0.5	-0.997777777777774	0.698571428571427	-3.03230769230769	-0.00583333333333513	-1.56	-0.448333333333334	-0.110833333333334	-0.385	0.0024999999999995	0.19	0.0150000000000006	-0.721250000000001	-0.41875	0.306000000000001	0.0566666666666666	-1.08111111111111	-1.15466666666666	0.225000000000001	0.731111111111112	-1.10142857142857	-0.226153846153846	-1.19857142857143	-0.84375	1.08454545454546	-1.104	0.318000000000001	-2.083	2.6625	1.09909090909091	-0.537142857142854	-0.726666666666663	-2.04	-0.411250000000001	0.134	1.98277777777778	-0.126250000000002	-1.48166666666667	1.42375	-0.485714285714286	-0.638333333333334	0.459	-0.388749999999998	-3.35125	0.584666666666664	2.35166666666667	-1.19857142857143	1.278	-0.571666666666665	-1.01272727272727	0.422142857142855	-0.41	0.645	-0.677500000000002	-0.8725	-2.20294117647059	-1.21599999999999	0.6625	-0.987500000000001	-0.983749999999997	-0.897777777777778	-1.60666666666667	-0.274374999999999	-2.10818181818182	1.62	0.216666666666669	-0.744166666666667	-0.68923076923077	0.0429999999999993	-0.624705882352941	-1.33818181818182	0.303	-0.62125	-0.0106249999999974	-0.0380000000000003	0.494285714285716	-1.05571428571429	-1.305	-1.594375	-2.43692307692308	0.359999999999999	-1.114	-0.571428571428571	-1.67636363636364	-1.15181818181818	-3.17176470588235	0.0600000000000023	-1.08	-0.0890909090909062	0.983333333333334	3.85941176470588	1.23272727272727	-2.17444444444444	-1.63454545454545	-1.15416666666667	1.52272727272727	-1.113	0.238000000000001	0.908999999999999	-0.318181818181818	-0.195714285714285	-1.35714285714286	-0.315555555555555	-0.741111111111111	-0.687272727272727	0.0650000000000013	-1.366	0.363333333333333	-1.04	-0.00374999999999837	-1.375	-1.25375	1.18181818181818	-2.01888888888889	-0.341111111111111	0.349999999999998	-0.49375	-1.327	-0.143999999999998	0.328000000000001	-2.502	-1.15166666666667	-2.22666666666667	-1.49066666666667	-0.778500000000001	-1.07	-1.41846153846154	-1.3875	0.125555555555557	0.00818181818181785	-1.37888888888889	-0.0166666666666675	-2.06	-2.23	-1.31090909090909	1.237	0.863333333333333	-0.312222222222221	1.24769230769231	-0.91	-2.3875	-0.232666666666666	0.893333333333334	-0.735555555555555	0.778823529411765	-1.27	-1.254	-1.38	-1.778	-0.0478947368421032	-1.226	-0.833636363636364	-1.35277777777778	-0.49	-0.406874999999999	-0.347619047619047	-0.58	-4.57	-3.62	-0.57	2.13	-2.45	-5.14	-4.14	-4.52	-2.4	-0.77	-5.15	0.109999999999999	1.95	-4.58	-5.15	-3.69	-5.08	-5.15	-0.58	-1.15	-0.58	-5.15	-3.51	-5.15	-0.880000000000001	1.71	1.11	3.9	-0.57	-5.15	2.26	1.37	-5	-2.92	-1.27	0.550000000000001	-2.85	0.0699999999999998	-4.8	-1.87	-0.58	-4.98	-2.43	-3.34	-1.81	-0.0699999999999985	0.489999999999999	3.62	-5.15	-2.63	-3.44	-3.31	-2.46	0.0100000000000002	-1.46	-1.36	-5.97	5.22	-7.48	-4.96	1.17	-0.57	-1.77	-4.03	0.22	1.2	-2.11	6.19	-0.790000000000001	0.259999999999998	-5.49	-2.16	-0.52	1.22	-0.580000000000001	-3.47	0.0700000000000003	-4.51	-7.48	4.87	-7.48	-1.52	-7.33	0.109999999999999	4.45	-4.96	-5.63	-4.38	0.37	-0.26	-0.579999999999998	-2.05	0.12	-0.52	-1.27	0.700000000000003	-0.579999999999998	-4.05	-7.48	-2.48	-4.64	3.53	-0.620000000000001	-4.96	-1.62	-2.45	-1.39	-0.69	-0.26	-1.19	-0.97	-2.41	1.25	-1.12	0.92	0.23	-3.79	-4.28	-0.710000000000001	3.9	1.19	-0.97	3.38	0.68	0.990000000000006	-1.21	0.0299999999999994	3.6	-0.409999999999999	0.270000000000001	0.73	0.809999999999999	-4.67	3.24000000000001	2.17	-2.02	-0.840000000000001	0.49	-1.45	-1.82	-0.56	0.16	-2.36	-3.54	-0.82	-0.82	-0.19	-3.76	-1.09	-3.68	-1.65	0.76	-5.14	-0.779999999999999	-1.44	-2.75	-1.35	-0.809999999999999	0.17	-3.58	-2.84	-2.78	0.550000000000001	-1.28	-0.080000000000001	-1	-2.17	-3.14	-0.58	1.96	0.81	1.74	1.15	1.21	2.48	1.87	2.54	-0.51	1.39	-5.12	0.63	2.49	1.16	2.07	-0.9	0.130000000000001	-2.67	-5.15	-0.23	-0.879999999999999	0.71	-2.75	0.68	0.27	0.3	0.0525000000000002	-2.1925	-0.272500000000001	0.0200000000000005	0.560714285714285	0.595714285714285	0.184999999999999	-1.13083333333333	-2.253	0.142857142857142	0.537857142857143	0.673125000000001	-2.13375	-0.984285714285715	-0.700555555555555	-1.43285714285714	-2.634	-3.71	-1.83785714285714	0.200714285714286	-1.30416666666667	-1.268125	-1.42571428571429	-0.161666666666667	-1.629	-0.527857142857144	-2.08083333333333	-1.07071428571428	-0.290625	1.11625	-1.59333333333334	0.0749999999999993	-0.688823529411764	-0.620384615384616	-0.764444444444445	-0.1525	-1.155	-0.200625	-0.035555555555554	-1.02333333333333	-0.3825	-0.670000000000002	0.123928571428571	-2.12807692307692	-0.32	-1.44	-0.910416666666666	-0.168749999999999	-0.356999999999999	-1.27875	-0.0899999999999999	0.0906250000000002	-1.34125	0.420625	0.743	0.0788888888888888	-0.377222222222222	-1.10266666666667	1.55958333333334	-1.50111111111111	-1.51357142857143	-0.256153846153847	-0.885714285714286	-0.824375	1.50318181818182	-0.509	0.0585000000000004	-2.2885	2.45333333333333	0.964545454545455	-0.0746428571428552	-0.352	-0.695	-0.16375	-0.848500000000001	0.646666666666668	-0.774375000000003	-1.41277777777778	1.50625	-0.505714285714285	0.610833333333332	1.0085	0.14625	-3.0225	0.243666666666662	2.35166666666667	0.0535714285714288	-0.228000000000002	-0.296666666666665	-0.686818181818182	-0.0632142857142846	-0.0154999999999994	0.695499999999999	-0.248750000000001	0.255625	-1.79647058823529	-1.09433333333333	1.18875	-0.993124999999999	-1.73375	-0.0566666666666684	-0.930833333333334	0.535625	-1.93454545454545	0.889166666666667	0.18041666666667	-0.947083333333333	-0.953846153846154	0.1105	-0.786470588235294	-0.762727272727274	-0.649999999999999	-0.789999999999999	0.0874999999999986	-0.344	0.452857142857143	-1.345	-1.231875	-1.3409375	-0.883461538461539	0.298	-1.068	-0.370714285714285	-1.34545454545454	0.31818181818182	-3.22529411764706	-0.675333333333334	-0.395999999999997	-0.131363636363638	1.58777777777778	2.71176470588235	2.13545454545454	-1.67222222222222	-0.569999999999997	-0.800000000000001	0.439545454545453	-0.899999999999999	-0.33	0.92	-0.0972727272727276	-1.46714285714286	-1.01285714285714	-0.356111111111112	-0.658333333333333	-0.904999999999999	-0.718214285714286	-1.509	-0.317222222222222	-1.08214285714286	-1.225625	-1.223125	-1.106875	1.21681818181818	-0.834444444444445	-0.796111111111109	-0.259230769230772	-0.0806250000000013	-1.055	0.051499999999999	0.307500000000001	-2.366	-1.63083333333333	-0.535833333333334	-1.65933333333333	-0.84	-1.008	-1.66538461538461	-0.723125	-0.458333333333332	0.0786363636363632	-1.38805555555556	-0.0627777777777769	-1.03318181818182	-1.12545454545455	0.00409090909090892	1.409	0.861666666666667	-0.321666666666667	1.11076923076923	-1.20142857142857	-2.3875	0.103333333333333	0.909166666666667	-0.188888888888888	0.507941176470588	-1.79	-0.714499999999997	-0.164375000000001	-1.782	0.0357894736842113	-1.0565	-0.522272727272727	-1.36055555555556	-0.0577272727272717	-0.202500000000001	-0.403095238095238
chrXII_877593_C_T_+	YLR380W_chrXII_877593_C_T_72_2	NA	-0.135182022315255	UpStream	TRUE	TRUE	FALSE	FALSE	FALSE	FALSE	FALSE	NA	-2.07122928692229	1	73	1	0	0	1	0	-1	0	0	0.467105263157895	0.986111111111111	6.8878405658467	0.050382337	0.036827	11	762	52	16	689	NA	0	0.423	NA	0	0	0	0	0	0	0	0	0	0	0	0	0	0	0	0	0	0	0	0	0	0	0	0	0	0	0	0	0	0	0	0	0	0	0	0	0	0	0	0	0	0	0	0	0	0	0	0	0	0	0	0	0	0	0	0	0	0	0	0	0	0	0	0	0	0	0	0	0	0	0	0	0	0	0	0	0	0	0	0	0	0	0	0	0	0	0	0	0	0	0	0	0	0	0	0	0	0	0	0	0	0	0	0	0	0	0	0	0	0	0	0	0	0	0	0	0	0	0	0	0	0	0	0	0	0	0	0	0	0	0	0	0	0	0	0	0	0	0	0	0	0	0	0	0	0	0	0	0	0	0	0	0	0	0	0	0	0	0	0	0	0	0	0	0	0	0	0	0	0	0	0	0	0	0	0	0	0	0	0	0	0	0	0	0	0	0	0	0	0	0	0	0	0	0	0	0	0	0	0	0	0	0	0	0	0	0	0	0	0	0	0	0	0	0	0	0	0	0	0	0	0	0	0	0	0	0	0	0	0	0	0	0	0	0	0	0	0	0	0	0	0	0	0	0	0	0	0	0	0	0	0	0	0	0	0	0	0	0	0	0	0	0	0	0	0	0	0	0	0	0	0	0	0	0	0	0	0	0	0	0	0	0	0	0	0	0	0	0	0	0	0	0	0	0	0	0	0	0	0	0	0	0	0	0	0	0	0	0	0	0	0	0	0	0	0	0	0	0	0	0	0	0	0	0	0	0	0	0	0	0	0	0	0	0	0	0	0	0	0	0	0	0	0	0	0	0	0	0	0	0	0	0	0	0	0	0	0	0	0	0	0	0	0	0	0	0	0	0	0	0	0	0	0	0	0	0	0	0	0	0	0	0	0	0	0	0	0	0	0	0	0	0	0	0	0	0	0	0	0	0	0	0	0	0	0	0	0	0	0	0	0	0	0	0	0	0	0	0	0	0	0	0	0	0	0	0	0	0	0	0	0	0	0	0	0	0	0	0	0	0	0	0	0	0	0	0	0	0	0	0	0	0	0	0	0	0	0	0	0	0	0	0	0	0	0	0	0	0	0	0	0	0	0	0	0	0	0	0	0	0	0	0	0	0	0	0	0	0	0	0	0	0	0	0	0	0	0	0	0	0	0	0	0	0	0	0	0	0	0	0	0	0	0	0	0	0	0	0	0	0	0	0	0	0	0	0	0	0	0	0	0	0	0	0	0	0	0	0	0	0	0	0	0	0	0	0	0	0	0	0	0	0	0	0	0	0	0	0	0	0	0	0	0	0	0	0	0	0	0	0	0	0	0	0	0	0	0	0	0	0	0	0	0	0	0	0	0	0	0	0	0	0	0	0	0	0	0	0	0	0	0	0	0	0	0	0	0	0	0	0	0	0	0	0	0	0	0	0	0	0	0	0	0	0	0	0	0	0	0	0	0	0	0	0	0	0	0	0	0	0	0	0	0	0	0	0	0	0	0	0	0	0	0	0	0	0	0	0	0	0	0	0	0	0	0	0	0	0	0	0	0	0	0	0	0	0	0	0	0	0	0	0	0	0	0	0	0	0	0	0	0	0	0	0	0	0	0	0	0	0	0	0	0	0	0	0	0	0	0	0	0	0	0	0	0	0	0	0	0	0	0	0	0	0	0	0	0	0	0	0	0	0	0	0	0	0	0	0	0	0	0	0	0	0	0	0	0	0	0	0	0	0	0	0	0	0	0	0	0	0	0	0	0	0	0	0	0	0	0	0	0	0	0	0	0	0	0	0	0	0	0	0	0	0	0	0	0	0	0	0	0	0	0	0	0	0	0	0	0	0	0	0	0	0	0	0	0	0	0	0	0	0	0	0	0	0	0	0	0	0	0	0	0	0	0	0	0	0	0	0	0	0	0	0	0	0	0	0	0	0	0	0	0	0	0	0	0	0	0	0	0	0	0	0	0	0	0	0	0	0	0	0	0	0	0	0	0	0	0	0	0	0	0	0	0	0	0	0	0	0	0	0	0	0	0	0	0	0	0	0	0	0	0	0	0	0	0	0	0	0	0	0	0	0	0	0	0	0	0	0	0	0	0	0	0	0	0	0	0	0	0	0	0	0	0	0	0	0	0	0	0	0	0	0	0	0	0	0	0	0	0	0	0	0	0	0	0	0	0	0	0	0	0	0	0	0	0	0	0	0	0	0	0	0	0	0	0	0	0	0	0	0	0	0	0	0	0	0	0	0	0	0	0	0	0	0	0	0	0	0	0	0	0	0	0	0	0	0	0	0	0	0	0	0	0	0	0	0	0	0	0	0	0	0	0	0	0	0	0	0	0	0	0	0	0	0	0	0	0	0	0	0	0	0	0	0	0	0	0	0	0	0	0	0	0	0	0	0	0	0	0	0	0	0	0	0	0	0	0	0	0	0	0	0	0	0	0	0	0	0	0	0	0	0	0	0	0	0	0	0	0	0	0	0	0	0	0	0	0	0	0	0	0	0	0	0	0	0	0	0	0	0	0	0	0	0	0	0	0	0	0	0	0	0	0	0	0	0	0	0	0	0	0	0	0	0	0	0	0	0	0	0	0	0	0	0	0	0	0	0	0	0	0	0	0	0	0	0	0	0	0	0	0	0	0	0	0	0	0	0	0	0	0	0	0	0	0	0	0	0	0	0	0	0	0	0	0	0	0	0	0	0	0	0	0	0	0	0	0	0	0	0	0	0	0	0	0	0	0	0	0	0	0	0	0	0	0	0	0	0	0	0	0	0	0	0	0	0	0	0	0	0	0	0	0	0	0	0	0	0	0	0	0	0	0	0	0	0	0	0	0	0	0	0	0	0	0	0	0	0	0	0	0	0	0	0	0	0	0	0	0	0	0	0	0	0	0	0	0	0	0	0	0	0	0	0	0	0	0	0	0	0	0	0	0	0	0	0	0	0	0	0	0	0	0	0	0	0	0	0	0	0	0	0	0	0	0	0	0	0	0	0	0	0	0	0	0	0	0	0	0	0	0	0	0	0	0	0	0	0	0	0	0	0	0	0	0	0	0	0	0	0	0	0	0	0	0	0	0	0	0	0	0	0	0	0	0	0	0	0	0	0	0	0	0	0	0	0	0	0	0	0	0	0	0	0	0	0	0	0	0	0	0	0	0	0	0	0	0	0	0	0	0	0	0	0	0	0	0	0	0	0	0	0	0	0	0	0	0	0	0	0	0	0	0	0	0	0	0	0	0	0	0	0	0	0	0	0	0	0	0	0	0	0	0	0	0	0	0	0	0	0	0	0	0	0	0	0	0	0	0	0	0	0	0	0	0	0	0	0	0	0	0	0	0	0	0	0	0	0	0	0	0	0	0	0	0	0	0	0	0	0	0	0	0	0	0	0	0	0	0	0	0	0	0	0	0	0	0	0	0	0	0	0	0	0	0	0	0	0	0	0	0	0	0	0	0	0	0	0	0	0	0	0	0	0	0	0	0	0	0	0	0	0	0	0	0	0	0	0	0	0	0	0	0	0	0	0	0	0	0	0	0	0	0	0	0	0	0	0	0	0	0	0	0	0	0	0	0	0	0	0	0	0	0	0	0	0	0	0	0	0	0	0	0	0	0	0	0	0	0	0	0	0	0	0	0	0	0	0	0	0	0	0	0	0	0	0	0	0	0	0	0	0	0	0	0	0	0	0	0	0	0	0	0	0	0	0	0	0	0	0	0	0	0	0	0	0	0	0	0	0	0	0	0	0	0	0	0	0	0	0	0	0	0	0	0	0	0	0	0	0	0	0	0	0	0	0	0	0	0	0	0	0	0	0	0	0	0	0	0	0	0	0	0	0	0	0	0	0	0	0	0	0	0	0	0	0	0	0	0	0	0	0	0	0	0	0	0	0	0	0	0	0	0	0	0	0	0	0	0	0	0	0	0	0	0	0	0	0	0	0	0	0	0	0	0	0	0	0	0	0	0	0	0	0	0	0	0	0	0	0	0	0	0	0	0	0	0	0	0	0	0	-0.58	-3.9	-5.15	-0.57	2.13	-2.45	-5.14	-5.15	-3.29	-2.4	-0.77	-1.25	-4.46	1.95	-5.15	-5.15	-3.69	-5.08	-5.15	-0.58	-0.58	-0.58	2.21	0.899999999999999	-0.58	-0.880000000000001	-0.52	1.93	2.45	1.37	-5.15	2.28	1.37	-5.15	-2.86	3.89	0.550000000000001	-0.4	0.0699999999999998	-4.8	-2.65	3.22	0.0199999999999996	-2.43	-3.34	-1.46	0.229999999999999	2.32	-2.13	-0.140000000000001	1.3	-3.44	-0.58	-2.46	-0.57	-1.46	-1.36	-1.26	-0.579999999999998	2.85	-1.15	1.17	-0.57	-0.73	3.83	0.22	4.19	-2.11	5.96	3.39	-7.48	-5.49	-2.16	-0.52	2.58	3	-3.47	-2.23999999999999	-0.38	-7.48	4.87	-7.48	1.47	-7.33	0.109999999999999	4.45	-4.96	3.83	-0.57	0.37	-0.899999999999999	-0.579999999999998	-0.58	0.12	0.679999999999999	-1.27	-0.579999999999998	-0.579999999999998	-4.05	-7.48	-4.66	-4.64	0.260000000000002	1.39	-0.569999999999999	3.9	-0.64	0.59	1.68	-0.48	-1.47	-0.03	-2.41	1.25	-1.2	0.92	0.640000000000001	-0.709999999999999	-2.34	-0.710000000000001	0.67	1.19	-0.659999999999999	1.9	-0.579999999999998	0.700000000000003	-1.21	-0.579999999999998	3.6	-3.29	5.97	0.73	0.809999999999999	-4.67	2.99	-0.17	2.27	-0.00999999999999979	0.680000000000001	-0.88	2.16	-1.47	0.16	0.429999999999999	-0.84	-0.58	-0.82	0.73	-3.49	0.289999999999999	-4.56	-2.53	2.02	-5.14	-0.779999999999999	2.45	-5.07	-3	-0.73	0.17	-3.58	-1.57	-2.78	0.57	-1.91	1.17	-0.800000000000001	-2.17	2.37	1.22	1.96	0.81	1.74	1.15	1.21	2.74	1.87	2.54	2.41	3.57	-5.12	0.63	2.04	2.39	3.96	-0.9	0.130000000000001	-2.67	-5.15	-0.98	0.390000000000001	0.71	-2.75	0.699999999999999	3.19	0.3	-0.211666666666666	-2.495	0.51	-0.263999999999999	0.227142857142857	-0.578571428571429	-0.576666666666668	-1.88	-2.602	-0.334285714285715	-1.30714285714286	1.06375	-1.43125	-1.16857142857143	-0.676666666666668	-1.99571428571429	-2.32	-3.8	-3.18142857142857	-0.578571428571429	-0.786666666666667	-0.963750000000001	0.111428571428572	-0.113333333333333	-0.58	-0.998571428571429	-2.04333333333333	-0.738571428571428	0.0712499999999991	1.55375	-3.82166666666667	0.148888888888889	-0.855882352941176	-0.677692307692308	-1.41555555555555	0.177500000000002	-1.21928571428571	0.23	-1.15444444444444	-2.1575	-0.5	-0.997777777777774	0.698571428571427	-3.03230769230769	-0.00583333333333513	-1.56	-0.448333333333334	-0.110833333333334	-0.385	0.0024999999999995	0.19	0.0150000000000006	-0.721250000000001	-0.41875	0.306000000000001	0.0566666666666666	-1.08111111111111	-1.15466666666666	0.225000000000001	0.731111111111112	-1.10142857142857	-0.226153846153846	-1.19857142857143	-0.84375	1.08454545454546	-1.104	0.318000000000001	-2.083	2.6625	1.09909090909091	-0.537142857142854	-0.726666666666663	-2.04	-0.411250000000001	0.134	1.98277777777778	-0.126250000000002	-1.48166666666667	1.42375	-0.485714285714286	-0.638333333333334	0.459	-0.388749999999998	-3.35125	0.584666666666664	2.35166666666667	-1.19857142857143	1.278	-0.571666666666665	-1.01272727272727	0.422142857142855	-0.41	0.645	-0.677500000000002	-0.8725	-2.20294117647059	-1.21599999999999	0.6625	-0.987500000000001	-0.983749999999997	-0.897777777777778	-1.60666666666667	-0.274374999999999	-2.10818181818182	1.62	0.216666666666669	-0.744166666666667	-0.68923076923077	0.0429999999999993	-0.624705882352941	-1.33818181818182	0.303	-0.62125	-0.0106249999999974	-0.0380000000000003	0.494285714285716	-1.05571428571429	-1.305	-1.594375	-2.43692307692308	0.359999999999999	-1.114	-0.571428571428571	-1.67636363636364	-1.15181818181818	-3.17176470588235	0.0600000000000023	-1.08	-0.0890909090909062	0.983333333333334	3.85941176470588	1.23272727272727	-2.17444444444444	-1.63454545454545	-1.15416666666667	1.52272727272727	-1.113	0.238000000000001	0.908999999999999	-0.318181818181818	-0.195714285714285	-1.35714285714286	-0.315555555555555	-0.741111111111111	-0.687272727272727	0.0650000000000013	-1.366	0.363333333333333	-1.04	-0.00374999999999837	-1.375	-1.25375	1.18181818181818	-2.01888888888889	-0.341111111111111	0.349999999999998	-0.49375	-1.327	-0.143999999999998	0.328000000000001	-2.502	-1.15166666666667	-2.22666666666667	-1.49066666666667	-0.778500000000001	-1.07	-1.41846153846154	-1.3875	0.125555555555557	0.00818181818181785	-1.37888888888889	-0.0166666666666675	-2.06	-2.23	-1.31090909090909	1.237	0.863333333333333	-0.312222222222221	1.24769230769231	-0.91	-2.3875	-0.232666666666666	0.893333333333334	-0.735555555555555	0.778823529411765	-1.27	-1.254	-1.38	-1.778	-0.0478947368421032	-1.226	-0.833636363636364	-1.35277777777778	-0.49	-0.406874999999999	-0.347619047619047	1.08	-4.57	-0.6	0.0600000000000001	3.43	-2.45	-0.58	0.43	-4.52	3.11	3.28	-5.15	0.109999999999999	4	-1.08	-2.38	-5.15	-2.17	-0.58	-0.58	-1.15	0.83	-5.15	-3.52	-5.15	0.699999999999999	1.71	1.11	3.9	-0.57	-0.00999999999999979	2.26	-1.23	-0.580000000000001	-2.92	-1.27	-0.960000000000001	-5	-1.82	-1.02	-0.57	-0.58	-5.15	-0.780000000000005	-2.89	-2.45	-0.0699999999999985	0.489999999999999	3.82	-5.15	-2.63	2.46	-4.6	0.34	3.81	2.38	-0.279999999999999	-7.47999999999999	5.22	-7.48	-4.96	-0.700000000000001	-0.569999999999999	-1.77	-4.1	-0.629999999999998	1.2	-2.82	6.19	-0.790000000000001	6.25	-0.680000000000001	-0.279999999999999	-0.58	1.22	-0.580000000000001	-2.42	0.0700000000000003	-4.51	-1.51	-0.579999999999998	0.499999999999996	-1.52	-7.48	-7.27	4.45	3.81	-5.63	-4.96	0.56	-0.26	6.24	-2.05	4.83	-2.65	-1.03999999999999	5.19	1.05	-1.75	-2.92000000000001	-1.08	-1.81	3.93	-3.96	-4.96	-2.74	-2.45	-2.54	-0.69	0.260000000000001	-0.8	-2.03	-0.00999999999999979	0.129999999999999	-1.12	1.04	-0.749999999999999	-3.79	-4.28	0.520000000000001	3.9	-0.62	-0.97	3.38	0.68	0.990000000000006	-2.27	0.0299999999999994	1.1	3.68	0.270000000000001	3.22	-0.0399999999999991	-2.48	3.24000000000001	4.49	-3.67	-0.840000000000001	0.49	-1.45	-1.82	-0.56	-0.479999999999999	-2.36	-3.54	-0.82	-1.95	-0.19	-3.76	-1.09	-2.01	-1.65	-0.58	1.97	1.01	-4.96	0.65	-1.05	-0.809999999999999	-0.23	-2.6	-2.84	1.75	-0.119999999999999	-0.0499999999999972	-2.48	-1	-1.93	-3.14	-0.58	1.96	2.16	1.32	1.23	0.51	2.48	1.87	3.88	-0.76	1.39	-5.12	0.46	2.49	1.16	1.73	-0.509999999999998	0.0100000000000016	-0.58	-5.15	0.119999999999999	-2.82	0.739999999999998	-2.19	0.0700000000000003	0.25	-0.11	0.316666666666666	-1.89	-1.055	0.304	0.894285714285715	1.77	0.946666666666665	-0.381666666666668	-1.904	0.620000000000001	2.38285714285714	0.282499999999999	-2.83625	-0.800000000000001	-0.724444444444444	-0.870000000000001	-2.948	-3.62	-0.494285714285715	0.98	-1.82166666666667	-1.5725	-2.96285714285714	-0.210000000000001	-2.678	-0.0571428571428569	-2.11833333333333	-1.40285714285714	-0.652500000000002	0.678749999999999	0.635	0.00111111111111128	-0.521764705882351	-0.563076923076922	-0.113333333333333	-0.482499999999998	-1.09071428571428	-0.63125	1.08333333333333	0.110833333333332	-0.264999999999999	-0.342222222222222	-0.450714285714284	-1.22384615384615	-0.634166666666669	-1.32	-1.3725	-0.226666666666668	-0.329000000000001	-2.56	-0.37	0.166249999999999	-1.96125	1.26	1.18	0.101111111111111	0.326666666666666	-1.05066666666666	2.89416666666667	-3.73333333333333	-1.92571428571429	-0.286153846153846	-0.572857142857142	-0.805	1.92181818181818	0.0860000000000003	-0.201000000000001	-2.494	2.24416666666667	0.83	0.387857142857143	0.0226666666666659	0.650000000000002	0.0837500000000002	-1.831	-0.689444444444444	-1.4225	-1.34388888888889	1.58875	-0.525714285714283	1.86	1.558	0.68125	-2.69375	-0.0973333333333315	2.35166666666667	1.30571428571429	-1.734	-0.0216666666666665	-0.360909090909093	-0.548571428571428	0.379000000000001	0.746	0.18	1.38375	-1.39	-0.972666666666662	1.715	-0.998749999999998	-2.48375	0.784444444444444	-0.255000000000001	1.345625	-1.76090909090909	0.158333333333333	0.144166666666667	-1.15	-1.21846153846154	0.177999999999999	-0.948235294117646	-0.187272727272727	-1.603	-0.958749999999998	0.185624999999998	-0.65	0.411428571428572	-1.63428571428571	-1.15875	-1.0875	0.670000000000002	0.235999999999999	-1.022	-0.17	-1.01454545454546	1.78818181818181	-3.27882352941176	-1.41066666666666	0.288000000000004	-0.173636363636362	2.19222222222222	1.56411764705883	3.03818181818182	-1.17	0.494545454545452	-0.445833333333333	-0.643636363636364	-0.686999999999998	-0.898	0.930999999999999	0.123636363636363	-2.73857142857143	-0.668571428571429	-0.396666666666668	-0.575555555555557	-1.12272727272727	-1.50142857142857	-1.652	-0.997777777777777	-1.12428571428571	-2.4475	-1.07125	-0.960000000000001	1.25181818181818	0.35	-1.25111111111111	-0.868461538461538	0.3325	-0.783000000000001	0.247000000000001	0.286999999999999	-2.23	-2.11	1.155	-1.828	-0.901499999999999	-0.946000000000002	-1.9123076923077	-0.0587499999999999	-1.04222222222222	0.149090909090908	-1.39722222222222	-0.108888888888888	-0.00636363636363768	-0.0209090909090932	1.31909090909091	1.581	0.86	-0.331111111111111	0.973846153846154	-1.49285714285714	-2.3875	0.439333333333334	0.925	0.357777777777779	0.237058823529411	-2.31	-0.175000000000001	1.05125	-1.786	0.119473684210526	-0.887	-0.210909090909091	-1.36833333333333	0.374545454545455	0.00187499999999829	-0.458571428571428	-0.58	-4.57	-3.62	-0.57	2.13	-2.45	-5.14	-4.14	-4.52	-2.4	-0.77	-5.15	0.109999999999999	1.95	-4.58	-5.15	-3.69	-5.08	-5.15	-0.58	-1.15	-0.58	-5.15	-3.51	-5.15	-0.880000000000001	1.71	1.11	3.9	-0.57	-5.15	2.26	1.37	-5	-2.92	-1.27	0.550000000000001	-2.85	0.0699999999999998	-4.8	-1.87	-0.58	-4.98	-2.43	-3.34	-1.81	-0.0699999999999985	0.489999999999999	3.62	-5.15	-2.63	-3.44	-3.31	-2.46	0.0100000000000002	-1.46	-1.36	-5.97	5.22	-7.48	-4.96	1.17	-0.57	-1.77	-4.03	0.22	1.2	-2.11	6.19	-0.790000000000001	0.259999999999998	-5.49	-2.16	-0.52	1.22	-0.580000000000001	-3.47	0.0700000000000003	-4.51	-7.48	4.87	-7.48	-1.52	-7.33	0.109999999999999	4.45	-4.96	-5.63	-4.38	0.37	-0.26	-0.579999999999998	-2.05	0.12	-0.52	-1.27	0.700000000000003	-0.579999999999998	-4.05	-7.48	-2.48	-4.64	3.53	-0.620000000000001	-4.96	-1.62	-2.45	-1.39	-0.69	-0.26	-1.19	-0.97	-2.41	1.25	-1.12	0.92	0.23	-3.79	-4.28	-0.710000000000001	3.9	1.19	-0.97	3.38	0.68	0.990000000000006	-1.21	0.0299999999999994	3.6	-0.409999999999999	0.270000000000001	0.73	0.809999999999999	-4.67	3.24000000000001	2.17	-2.02	-0.840000000000001	0.49	-1.45	-1.82	-0.56	0.16	-2.36	-3.54	-0.82	-0.82	-0.19	-3.76	-1.09	-3.68	-1.65	0.76	-5.14	-0.779999999999999	-1.44	-2.75	-1.35	-0.809999999999999	0.17	-3.58	-2.84	-2.78	0.550000000000001	-1.28	-0.080000000000001	-1	-2.17	-3.14	-0.58	1.96	0.81	1.74	1.15	1.21	2.48	1.87	2.54	-0.51	1.39	-5.12	0.63	2.49	1.16	2.07	-0.9	0.130000000000001	-2.67	-5.15	-0.23	-0.879999999999999	0.71	-2.75	0.68	0.27	0.3	0.0525000000000002	-2.1925	-0.272500000000001	0.0200000000000005	0.560714285714285	0.595714285714285	0.184999999999999	-1.13083333333333	-2.253	0.142857142857142	0.537857142857143	0.673125000000001	-2.13375	-0.984285714285715	-0.700555555555555	-1.43285714285714	-2.634	-3.71	-1.83785714285714	0.200714285714286	-1.30416666666667	-1.268125	-1.42571428571429	-0.161666666666667	-1.629	-0.527857142857144	-2.08083333333333	-1.07071428571428	-0.290625	1.11625	-1.59333333333334	0.0749999999999993	-0.688823529411764	-0.620384615384616	-0.764444444444445	-0.1525	-1.155	-0.200625	-0.035555555555554	-1.02333333333333	-0.3825	-0.670000000000002	0.123928571428571	-2.12807692307692	-0.32	-1.44	-0.910416666666666	-0.168749999999999	-0.356999999999999	-1.27875	-0.0899999999999999	0.0906250000000002	-1.34125	0.420625	0.743	0.0788888888888888	-0.377222222222222	-1.10266666666667	1.55958333333334	-1.50111111111111	-1.51357142857143	-0.256153846153847	-0.885714285714286	-0.824375	1.50318181818182	-0.509	0.0585000000000004	-2.2885	2.45333333333333	0.964545454545455	-0.0746428571428552	-0.352	-0.695	-0.16375	-0.848500000000001	0.646666666666668	-0.774375000000003	-1.41277777777778	1.50625	-0.505714285714285	0.610833333333332	1.0085	0.14625	-3.0225	0.243666666666662	2.35166666666667	0.0535714285714288	-0.228000000000002	-0.296666666666665	-0.686818181818182	-0.0632142857142846	-0.0154999999999994	0.695499999999999	-0.248750000000001	0.255625	-1.79647058823529	-1.09433333333333	1.18875	-0.993124999999999	-1.73375	-0.0566666666666684	-0.930833333333334	0.535625	-1.93454545454545	0.889166666666667	0.18041666666667	-0.947083333333333	-0.953846153846154	0.1105	-0.786470588235294	-0.762727272727274	-0.649999999999999	-0.789999999999999	0.0874999999999986	-0.344	0.452857142857143	-1.345	-1.231875	-1.3409375	-0.883461538461539	0.298	-1.068	-0.370714285714285	-1.34545454545454	0.31818181818182	-3.22529411764706	-0.675333333333334	-0.395999999999997	-0.131363636363638	1.58777777777778	2.71176470588235	2.13545454545454	-1.67222222222222	-0.569999999999997	-0.800000000000001	0.439545454545453	-0.899999999999999	-0.33	0.92	-0.0972727272727276	-1.46714285714286	-1.01285714285714	-0.356111111111112	-0.658333333333333	-0.904999999999999	-0.718214285714286	-1.509	-0.317222222222222	-1.08214285714286	-1.225625	-1.223125	-1.106875	1.21681818181818	-0.834444444444445	-0.796111111111109	-0.259230769230772	-0.0806250000000013	-1.055	0.051499999999999	0.307500000000001	-2.366	-1.63083333333333	-0.535833333333334	-1.65933333333333	-0.84	-1.008	-1.66538461538461	-0.723125	-0.458333333333332	0.0786363636363632	-1.38805555555556	-0.0627777777777769	-1.03318181818182	-1.12545454545455	0.00409090909090892	1.409	0.861666666666667	-0.321666666666667	1.11076923076923	-1.20142857142857	-2.3875	0.103333333333333	0.909166666666667	-0.188888888888888	0.507941176470588	-1.79	-0.714499999999997	-0.164375000000001	-1.782	0.0357894736842113	-1.0565	-0.522272727272727	-1.36055555555556	-0.0577272727272717	-0.202500000000001	-0.403095238095238
chrXII_877606_C_A_-	YLR378C_chrXII_877606_C_A_72_2	NA	0.145801355091923	UpStream	TRUE	TRUE	TRUE	FALSE	TRUE	FALSE	FALSE	TRUE	0.477052596354622	1	73	1	0	1	0	0	-1	0	0	0.440789473684211	0.985294117647059	7.36179425907622	0.010784142	0.00631057	47	1265	671	303	428	NA	0.0708661	0.035	0.965	0	0	0	0	0	0	0	0	0	0	0	0	0	0	0	0	0	0	0	0	0	0	0	0	0	0	0	0	0	0	0	0	0	0	0	0	0	0	0	0	0	0	0	0	0	0	0	0	0	0	0	0	0	0	0	0	0	0	0	0	0	0	0	0	0	0	0	0	0	0	0	0	0	0	0	0	0	0	0	0	0	0	0	0	0	0	0	0	0	0	0	0	0	0	0	0	0	0	0	0	0	0	0	0	0	0	0	0	0	0	0	0	0	0	0	0	0	0	0	0	0	0	0	0	0	0	0	0	0	0	0	0	0	0	0	0	0	0	0	0	0	0	0	0	0	0	0	0	0	0	0	0	0	0	0	0	0	0	0	0	0	0	0	0	0	0	0	0	0	0	0	0	0	0	0	0	0	0	0	0	0	0	0	0	0	0	0	0	0	0	0	0	0	0	0	0	0	0	0	0	0	0	0	0	0	0	0	0	0	0	0	0	0	0	0	0	0	0	0	0	0	0	0	0	0	0	0	0	0	0	0	0	0	0	0	0	0	0	0	0	0	0	0	0	0	0	0	0	0	0	0	0	0	0	0	0	0	0	0	0	0	0	0	0	0	0	0	0	0	0	0	0	0	0	0	0	0	0	0	0	0	0	0	0	0	0	0	0	0	0	0	0	0	0	0	0	0	0	0	0	0	0	0	0	0	0	0	0	0	0	0	0	0	0	0	0	0	0	0	0	0	0	0	0	0	0	0	0	0	0	0	0	0	0	0	0	0	0	0	0	0	0	0	0	0	0	0	0	0	0	0	0	0	0	0	0	0	0	0	0	0	0	0	0	0	0	0	0	0	0	0	0	0	0	0	0	0	0	0	0	0	0	0	0	0	0	0	0	0	0	0	0	0	0	0	0	0	0	0	0	0	0	0	0	0	0	0	0	0	0	0	0	0	0	0	0	0	0	0	0	0	0	0	0	0	0	0	0	0	0	0	0	0	0	0	0	0	0	0	0	0	0	0	0	0	0	0	0	0	0	0	0	0	0	0	0	0	0	0	0	0	0	0	0	0	0	0	0	0	0	0	0	0	0	0	0	0	0	0	0	0	0	0	0	0	0	0	0	0	0	0	0	0	0	0	0	0	0	0	0	0	0	0	0	0	0	0	0	0	0	0	0	0	0	0	0	0	0	0	0	0	0	0	0	0	0	0	0	0	0	0	0	0	0	0	0	0	0	0	0	0	0	0	0	0	0	0	0	0	0	0	0	0	0	0	0	0	0	0	0	0	0	0	0	0	0	0	0	0	0	0	0	0	0	0	0	0	0	0	0	0	0	0	0	0	0	0	0	0	0	0	0	0	0	0	0	0	0	0	0	0	0	0	0	0	0	0	0	0	0	0	0	0	0	0	0	0	0	0	0	0	0	0	0	0	0	0	0	0	0	0	0	0	0	0	0	0	0	0	0	0	0	0	0	0	0	0	0	0	0	0	0	0	0	0	0	0	0	0	0	0	0	0	0	0	0	0	0	0	0	0	0	0	0	0	0	0	0	0	0	0	0	0	0	0	0	0	0	0	0	0	0	0	0	0	0	0	0	0	0	0	0	0	0	0	0	0	0	0	0	0	0	0	0	0	0	0	0	0	0	0	0	0	0	0	0	0	0	0	0	0	0	0	0	0	0	0	0	0	0	0	0	0	0	0	0	0	0	0	0	0	0	0	0	0	0	0	0	0	0	0	0	0	0	0	0	0	0	0	0	0	0	0	0	0	0	0	0	0	0	0	0	0	0	0	0	0	0	0	0	0	0	0	0	0	0	0	0	0	0	0	0	0	0	0	0	0	0	0	0	0	0	0	0	0	0	0	0	0	0	0	0	0	0	0	0	0	0	0	0	0	0	0	0	0	0	0	0	0	0	0	0	0	0	0	0	0	0	0	0	0	0	0	0	0	0	0	0	0	0	0	0	0	0	0	0	0	0	0	0	0	0	0	0	0	0	0	0	0	0	0	0	0	0	0	0	0	0	0	0	0	0	0	0	0	0	0	0	0	0	0	0	0	0	0	0	0	0	0	0	0	0	0	0	0	0	0	0	0	0	0	0	0	0	0	0	0	0	0	0	0	0	0	0	0	0	0	0	0	0	0	0	0	0	0	0	0	0	0	0	0	0	0	0	0	0	0	0	0	0	0	0	0	0	0	0	0	0	0	0	0	0	0	0	0	0	0	0	0	0	0	0	0	0	0	0	0	0	0	0	0	0	0	0	0	0	0	0	0	0	0	0	0	0	0	0	0	0	0	0	0	0	0	0	0	0	0	0	0	0	0	0	0	0	0	0	0	0	0	0	0	0	0	0	0	0	0	0	0	0	0	0	0	0	0	0	0	0	0	0	0	0	0	0	0	0	0	0	0	0	0	0	0	0	0	0	0	0	0	0	0	0	0	0	0	0	0	0	0	0	0	0	0	0	0	0	0	0	0	0	0	0	0	0	0	0	0	0	0	0	0	0	0	0	0	0	0	0	0	0	0	0	0	0	0	0	0	0	0	0	0	0	0	0	0	0	0	0	0	0	0	0	0	0	0	0	0	0	0	0	0	0	0	0	0	0	0	0	0	0	0	0	0	0	0	0	0	0	0	0	0	0	0	0	0	0	0	0	0	0	0	0	0	0	0	0	0	0	0	0	0	0	0	0	0	0	0	0	0	0	0	0	0	0	0	0	0	0	0	0	0	0	0	0	0	0	0	0	0	0	0	0	0	0	0	0	0	0	0	0	0	0	0	0	0	0	0	0	0	0	0	0	0	0	0	0	0	0	0	0	0	0	0	0	0	0	0	0	0	0	0	0	0	0	0	0	0	0	0	0	0	0	0	0	0	0	0	0	0	0	0	0	0	0	0	0	0	0	0	0	0	0	0	0	0	0	0	0	0	0	0	0	0	0	0	0	0	0	0	0	0	0	0	0	0	0	0	0	0	0	0	0	0	0	0	0	0	0	0	0	0	0	0	0	0	0	0	0	0	0	0	0	0	0	0	0	0	0	0	0	0	0	0	0	0	0	0	0	0	0	0	0	0	0	0	0	0	0	0	0	0	0	0	0	0	0	0	0	0	0	0	0	0	0	0	0	0	0	0	0	0	0	0	0	0	0	0	0	0	0	0	0	0	0	0	0	0	0	0	0	0	0	0	0	0	0	0	0	0	0	0	0	0	0	0	0	0	0	0	0	0	0	0	0	0	0	0	0	0	0	0	0	0	0	0	0	0	0	0	0	0	0	0	0	0	0	0	0	0	0	0	0	0	0	0	0	0	0	0	0	0	0	0	0	0	0	0	0	0	0	0	0	0	0	0	0	0	0	0	0	0	0	0	0	0	0	0	0	0	0	0	0	0	0	0	0	0	0	0	0	0	0	0	0	0	0	0	0	0	0	0	0	0	0	0	0	0	0	0	0	0	0	0	0	0	0	0	0	0	0	0	0	0	0	0	0	0	0	0	0	0	0	0	0	0	0	0	0	0	0	0	0	0	0	0	0	0	0	0	0	0	0	0	0	0	0	0	0	0	0	0	0	0	0	0	0	0	0	0	0	0	0	0	0	0	0	0	0	0	0	0	0	0	0	0	0	0	0	0	0	0	0	0	0	0	0	0	0	0	0	0	0	0	0	0	0	0	0	0	0	0	0	0	0	0	0	0	0	0	0	0	0	0	0	0	0	0	0	0	0	0	0	0	0	0	0	0	0	0	0	0	0	0	0	0	0	0	0	0	0	0	0	0	0	0	0	0	0	0	0	0	0	0	0	0	0	0	0	0	0	0	0	0	0	0	0	0	0	0	0	0	0	0	0	0	0	0	0	0	0	0	0	0	0	0	0	0	0	0	0	0	0	0	0	0	0	0	0	0	0	0	0	0	0	0	0	0	0	0	0	0	0	0	0	0	0	0	0	0	0	0	0	0	0	0	0	0	0	0	0	0	0	0	0	0	0	0	0	0	0	0	0	0	0	-5.15	-5.15	4	-1.86	0.0699999999999994	1.55	4	2.62	-4.06	2.51	1.99	1.64	-5.15	-1.76	-0.580000000000002	-1.15	-5.15	-4.8	-1.37	-0.58	-8.88178419700125e-16	-2.14	-5.15	3.83	-1.37	2.34	-5.15	-2.86	-0.100000000000001	4	-0.58	-2.49	0.460000000000001	1.83	-1.72	-3.14	-0.580000000000002	-5.14	-2.37	-0.58	-4.59	-5.15	2.96	-4.65	-5.01	-4.44	0.52	-4.87	-5.15	-0.72	0.0699999999999998	1.43	-0.609999999999999	-0.76	2.66	-0.149999999999999	1.83	-0.719999999999999	2.48	-1.05	-0.58	2.17	-0.569999999999999	-3.55	0.529999999999999	-0.300000000000001	0.539999999999998	-3.18	6.14	-3.4	4.72	-0.949999999999999	-2.76	-2.43	-1.02	2.55	1.82	-1.41999999999999	-1.05	3.61	0.300000000000001	-2.6	2.18	-0.579999999999998	2.27	-2.28	-0.57	3.88	-4	-2.91	-3.09	-7.48	0.2	4.55	1.26	-0.579999999999998	0.0399999999999991	-2.88	3.5	-0.579999999999998	-3.71	-1.24	3.53	-0.580000000000002	3.8	2.3	-3.75	-0.940000000000001	-1.34	0.14	-0.36	-2.06	-0.53	-0.48	0.539999999999999	-0.72	1.26	-2.4	0.58	0.660000000000002	1.32	-2	0.0600000000000001	-0.260000000000002	-0.579999999999998	2.64000000000001	-1.92	-7.47	-0.100000000000001	-0.859999999999999	4.48	6.2	-7.48	-2.15	0.580000000000002	-2.04	-3.12	-0.780000000000001	0.300000000000002	1.16	-5.05	-5.15	1.64	-0.64	1.94	-1.59	0.56	1.18	1	-0.880000000000001	-2.2	-2.11	3.33	1.95	-1.65	-2.91	-0.58	-0.299999999999999	1.59	0.49	-3.97	-3.97	-0.86	-2.7	-2.05	1.5	-5.13	1.63	1.98	-0.25	-3.39	0.209999999999999	-1.97	-2.51	-0.58	1.31	0.419999999999999	-5.15	0.8	-3.35	-1.25	-2.56	-0.579999999999999	-0.4	-0.34	3.25	-4.59	3.51	-0.58	1.43	0.119999999999999	-3.29	-0.579999999999998	1.1	0.00999999999999979	-1.48	0.0399999999999991	-2.64833333333333	-0.235000000000001	-0.318000000000001	-0.952857142857142	-0.56	0.946666666666665	0.921666666666667	-2.598	-0.312857142857142	0.212857142857143	0.317500000000001	-3.18875	-2.15571428571429	0.0700000000000003	-0.194285714285714	-2.43	-4.00714285714286	-0.534285714285714	-0.798571428571428	-1.34	-1.53125	-1.61857142857143	0.348333333333333	-4.194	1.10428571428571	-1.88	-1.97142857142857	-1.1475	1.51125	-0.081666666666667	0.477777777777778	-1.20352941176471	-0.153846153846153	-0.106666666666667	0.614166666666666	-1.16571428571428	-1.24125	-0.700000000000001	-1.185	-0.682	-0.641111111111112	0.328571428571429	-2.62692307692308	-0.912500000000001	-1.79666666666667	-0.17583333333333	-0.369166666666667	-0.619	-1.63875	0.105	-0.365	-1.86375	-0.114999999999999	-0.572	-1.23444444444444	-0.728888888888889	-2.15933333333333	0.502500000000001	-3.04555555555555	-3.08	-0.373846153846154	-1.19857142857143	-1.58125	2.02181818181818	-1.448	-0.126000000000001	-3.003	4.225	-0.688181818181819	0.454999999999998	-0.225999999999999	-0.379999999999999	0.186250000000001	-0.776	2.315	-1.325	-1.115	1.68	1.71857142857143	0.155000000000001	0.457000000000001	0.0500000000000007	-3.92625	-1.902	2.35166666666667	-0.474285714285713	-0.271999999999998	-0.864999999999998	-1.65363636363636	-0.165714285714287	-0.979999999999997	-0.673	-0.2925	-0.00625000000000142	-2.56823529411764	-1.388	-0.677499999999998	-1.455	-2.40125	-1.67444444444444	-2.295	-0.09375	-1.51363636363637	0.888333333333335	1.87333333333333	-0.673333333333333	-0.997692307692308	0.202999999999999	-0.921764705882353	-0.577272727272726	-0.992	-0.675000000000001	-0.0950000000000006	-0.0999999999999996	0.927142857142857	-1.22857142857143	-1.86625	-1.07	-0.162307692307692	0.642999999999999	-1.521	0.427142857142857	-0.848181818181818	-2.31818181818182	-3.43941176470588	-0.0259999999999998	-1.982	-1.80454545454545	1.07222222222222	4.2835294117647	2.87909090909091	-1.86222222222222	-1.06272727272727	-0.209166666666665	0.452727272727273	-0.635999999999996	0.672000000000001	1.078	0.0136363636363637	-2.10571428571428	-1.51428571428571	-0.254444444444445	-0.17	-0.877272727272727	-0.134999999999998	-1.683	0.897777777777778	-0.557142857142857	-1.5375	-1.07875	-0.96625	1.36545454545455	-0.306666666666667	-1.97444444444444	-0.593846153846155	0.81	-0.969999999999999	0.305999999999999	0.381	-1.47	-3.28	1.77833333333333	-1.66933333333333	-0.929	-0.589	-2.41	-1.12875	0.417777777777776	0.264545454545454	-1.39722222222222	0.397777777777776	-0.587272727272726	-0.650000000000002	-0.771818181818182	1.541	0.944666666666667	-0.207777777777777	1.02615384615385	-2.32142857142857	-2.3875	-0.683333333333332	0.98	-0.531111111111111	1.11058823529412	-2.04777777777778	-1.085	-0.3125	-1.672	0.0452631578947376	-0.622	-1.60363636363636	-1.33722222222222	-0.167272727272724	-0.2075	-0.901904761904762	-5.15	-4.11	0.45	0.29	4	2.02	-5.15	1.93	-3.58	4	0.65	-0.569999999999999	-2.33	-0.58	-0.58	1.37	-5.08	-5.08	-4.27	-0.569999999999999	4	-0.26	-5.15	1.72	4	0.0600000000000005	-4.91	-3.8	-0.58	-0.16	-4.55	1.21	3.08	-2.78	0.750000000000001	-1.65	-0.75	-2.58	1.13	-0.0199999999999996	-3.33	0.610000000000001	-2.12	1.17	2.83	-3.38	-5.15	-2.51	-1.06	-0.930000000000001	0.55	0.600000000000001	-4.42	1.13	3.81	4.89	-1.13	-0.309999999999995	4.39	3.92	0.0999999999999996	2.43	-4.96	0.0699999999999998	2.91	1.15	-3.63	-0.950000000000001	4.76	-0.12	-0.579999999999999	3.11	-3.36	0.899999999999999	0.53	0.00999999999999979	1.86	-1.68	3.34	-7.45	-1.39	0.880000000000001	-3.46	-7.02	6.05	-2.28	3.81	-0.580000000000002	-0.57	-2.22	1.36	-6.61	2.24	1.9	6.27	-7.48	1.38	-5.33	-0.969999999999999	5.14	5.95	1.86	5.44	-7.44	3.81	-1.24	-2.51	-0.41	-0.37	-1.02	2.8	-0.549999999999999	-3.57	1.7	-0.64	-1.92	-0.870000000000001	-1.76	-0.699999999999999	-5.03	-0.930000000000001	-0.620000000000001	-2.9	-3.7	6.33	-6.29	-0.830000000000002	0.98	1.69	1.69	0.0999999999999996	2.6	-5.18	4.13	0.609999999999999	-7.38	-0.579999999999998	-6.34	2.01	2.63	-0.579999999999999	0.810000000000002	1.66	-4.02	2.3	4.7	1.97	-0.64	0.960000000000001	-0.17	-0.870000000000001	-2.49	-0.17	-0.24	-0.94	-5.83	-5.13	0.799999999999999	2.07	-0.91	-6.8	-0.850000000000001	-3.76	-3.4	0.76	3.98	-3.13	-1.26	4	-1.17	-3.99	-5.15	-0.909999999999998	-2.14	3.85	2.5	0.95	0.94	0.36	1.25	-1.25	1.24	-1.72	-2.08	-1.43	1.82	-3.66	0.44	-0.58	-2.44	3.99	0.81	-0.580000000000002	-0.58	0.23	-1.06	0.0649999999999995	-1.73666666666667	-0.31	0.358	2.07428571428571	1.75142857142857	-0.576666666666666	-3.18333333333333	-1.908	0.598571428571429	0.862857142857143	1.02875	-1.07875	0.187142857142858	-1.47111111111111	-2.67142857142857	-2.838	-3.41285714285714	-3.14142857142857	1.2	-1.26833333333333	-1.005	-1.23285714285714	-0.671666666666667	0.936	-2.16	-2.28166666666667	-0.170000000000002	0.566249999999998	0.72125	-3.105	-0.327777777777778	-0.174117647058825	-1.08692307692308	-1.42222222222222	-0.919166666666666	-1.14428571428571	0.84	0.628888888888888	-0.861666666666668	-0.0829999999999984	-0.698888888888888	-0.0807142857142864	-1.62923076923077	0.272500000000001	-1.08333333333333	-1.645	0.0316666666666663	-0.0950000000000006	-0.918750000000001	-0.284999999999999	0.546250000000001	-0.81875	0.956250000000001	2.058	1.39222222222222	-0.0255555555555551	-0.0459999999999994	2.61666666666667	0.043333333333333	0.0528571428571425	-0.138461538461538	-0.572857142857142	-0.0675000000000008	0.984545454545454	0.430000000000001	0.243	-1.574	0.681666666666668	2.61727272727273	-0.604285714285716	-0.478000000000002	-1.01	-0.513750000000002	-0.920999999999999	-1.02166666666667	-0.223749999999999	-1.71055555555555	1.3325	-2.73	1.06666666666667	1.56	0.2425	-2.11875	2.38933333333333	2.35166666666667	0.581428571428573	-0.184000000000001	0.271666666666667	0.279999999999998	0.0392857142857146	0.949000000000005	2.064	-0.205000000000002	0.517499999999998	-1.02470588235295	-0.800666666666665	3.055	-0.53125	-1.06625	1.56111111111111	0.433333333333334	1.165	-2.35545454545455	0.890000000000001	-1.5125	-1.22083333333333	-0.91	0.0179999999999998	-0.651176470588235	-0.948181818181818	-0.308	-0.904999999999999	0.270000000000003	-0.588	-0.0214285714285714	-1.46142857142857	-0.5975	-1.611875	-1.60461538461539	-0.0469999999999988	-0.614999999999999	-1.16857142857143	-1.84272727272727	2.95454545454545	-3.01117647058823	-1.32466666666667	1.19	1.54181818181818	2.10333333333334	1.14	1.39181818181818	-1.48222222222222	-0.077272727272728	-1.39083333333333	0.426363636363636	-1.164	-1.332	0.762	-0.208181818181819	-0.828571428571427	-0.511428571428572	-0.457777777777778	-1.14666666666667	-0.932727272727272	-1.30142857142857	-1.335	-1.53222222222222	-1.60714285714286	-0.91375	-1.3675	-1.2475	1.06818181818182	-1.36222222222222	0.382222222222225	0.0753846153846176	-0.97125	-1.14	-0.202999999999999	0.234	-3.262	0.0183333333333326	-2.85	-1.64933333333333	-0.751000000000001	-1.427	-0.920769230769231	-0.317499999999999	-1.33444444444445	-0.107272727272729	-1.37888888888889	-0.523333333333333	-1.47909090909091	-1.60090909090909	0.780000000000001	1.277	0.778666666666667	-0.435555555555556	1.19538461538462	-0.081428571428571	-2.3875	0.890000000000001	0.838333333333333	0.153333333333334	-0.0947058823529421	-1.53222222222222	-0.344000000000001	-0.0162499999999994	-1.892	0.0263157894736814	-1.491	0.559090909090909	-1.38388888888889	0.0518181818181809	-0.197499999999998	0.0957142857142852	-5.15	-5.15	4	-1.73	0.0699999999999994	1.55	3.43	1.93	-4.06	2.51	0.65	1.64	-5.15	-1.76	-0.58	1.37	-5.08	-4.8	-3.69	-0.58	1.83	-0.26	-5.15	2.78	0.789999999999999	0.720000000000001	-4.91	-3.8	-0.100000000000001	0.2	-0.85	1.21	1.49	0.27	0.750000000000001	-3.14	-0.580000000000002	-5.14	-1.58	-0.0199999999999996	-4.59	-4.3	1.2	-4.65	2.21	-4.44	-1.15	-3.04	-4.16	-0.72	0.0699999999999998	1.43	-1.91	-0.76	2.66	-0.149999999999999	1.83	-0.719999999999999	2.48	-0.209999999999999	-0.58	2.17	-0.569999999999999	-0.64	0.970000000000001	-0.300000000000001	-3.63	-3.18	4.76	-3.4	-0.579999999999999	2.72	-2.76	0.899999999999999	-1.02	1.72	1.82	-1.68	-0.73	-7.45	-0.85	-2.6	-1.27	-4.33	2.27	-2.28	3.14	-0.580000000000002	-0.67	-2.22	-0.879999999999998	-7.48	0.2	1.9	6.27	-1.85000000000002	1.38	-2.88	3.5	4.27	-3.71	-1.24	5.44	-7.41	3.81	2.3	-2.51	-0.41	-0.37	0.14	0.47	-2.06	-2.93	-0.48	-0.64	-1.92	-0.42	-2.4	-0.699999999999999	-5.03	0.75	-2	-2.9	-3.7	-0.579999999999998	-1.9	-1.13	-4.36	-0.100000000000001	1.69	1.73	2.6	-7.48	0.529999999999999	0.609999999999999	-7.38	-3.06	-6.34	0.300000000000002	1.44	-0.579999999999999	-5.15	1.66	-0.64	2.21	-1.51	0.56	-0.64	1	-0.17	-0.870000000000001	-2.49	1.04	-0.24	-0.960000000000002	-2.91	-5.13	0.42	2.07	-0.91	-6.8	-3.97	-3.76	-3.4	-2.05	3.98	-5.13	1.63	4	-1.17	-3.99	-5.15	-1.97	-2.51	-0.58	2.5	0.95	-0.5	0.36	-3.35	-1.25	-2.56	-1.72	-0.4	-0.34	1.82	-4.59	3.51	-0.58	-1.61	3.99	-3.29	-0.580000000000002	-0.58	0.23	-1.48	0.0525000000000002	-2.1925	-0.272499999999999	0.0199999999999996	0.560714285714287	0.595714285714285	0.185	-1.13083333333333	-2.253	0.142857142857142	0.537857142857143	0.673125000000001	-2.13375	-0.984285714285715	-0.700555555555555	-1.43285714285714	-2.634	-3.71	-1.83785714285714	0.200714285714284	-1.30416666666667	-1.268125	-1.42571428571429	-0.161666666666667	-1.629	-0.527857142857142	-2.08083333333333	-1.07071428571429	-0.290625	1.11625	-1.59333333333333	0.0750000000000011	-0.688823529411764	-0.620384615384616	-0.764444444444445	-0.1525	-1.155	-0.200625	-0.0355555555555558	-1.02333333333333	-0.3825	-0.669999999999998	0.123928571428571	-2.12807692307693	-0.32	-1.44	-0.910416666666666	-0.168750000000001	-0.356999999999999	-1.27875	-0.0900000000000007	0.0906249999999993	-1.34125	0.420625	0.742999999999999	0.0788888888888906	-0.377222222222222	-1.10266666666667	1.55958333333334	-1.50111111111111	-1.51357142857143	-0.256153846153847	-0.885714285714286	-0.824375	1.50318181818182	-0.509	0.0585000000000004	-2.2885	2.45333333333333	0.964545454545453	-0.0746428571428552	-0.352	-0.694999999999999	-0.16375	-0.848500000000001	0.646666666666665	-0.774374999999999	-1.41277777777778	1.50625	-0.505714285714285	0.610833333333336	1.0085	0.14625	-3.0225	0.243666666666662	2.35166666666667	0.0535714285714306	-0.227999999999998	-0.296666666666667	-0.686818181818179	-0.0632142857142881	-0.0154999999999959	0.695499999999999	-0.248750000000001	0.255625	-1.79647058823529	-1.09433333333333	1.18875	-0.993124999999999	-1.73375	-0.0566666666666666	-0.930833333333334	0.535625	-1.93454545454545	0.889166666666668	0.180416666666666	-0.947083333333333	-0.953846153846154	0.110499999999999	-0.786470588235294	-0.762727272727274	-0.649999999999999	-0.790000000000001	0.0875000000000021	-0.344	0.452857142857143	-1.345	-1.231875	-1.3409375	-0.883461538461539	0.298	-1.068	-0.370714285714286	-1.34545454545455	0.31818181818182	-3.22529411764705	-0.675333333333334	-0.396000000000001	-0.131363636363638	1.58777777777778	2.71176470588236	2.13545454545454	-1.67222222222222	-0.57	-0.800000000000001	0.439545454545453	-0.899999999999999	-0.33	0.920000000000002	-0.0972727272727258	-1.46714285714286	-1.01285714285714	-0.35611111111111	-0.658333333333333	-0.904999999999999	-0.718214285714286	-1.509	-0.317222222222222	-1.08214285714286	-1.225625	-1.223125	-1.106875	1.21681818181818	-0.834444444444445	-0.796111111111111	-0.259230769230768	-0.0806249999999995	-1.055	0.051499999999999	0.307499999999999	-2.366	-1.63083333333333	-0.535833333333333	-1.65933333333333	-0.840000000000002	-1.008	-1.66538461538462	-0.723125	-0.458333333333334	0.0786363636363632	-1.38805555555555	-0.0627777777777787	-1.03318181818182	-1.12545454545455	0.00409090909090892	1.409	0.861666666666667	-0.321666666666667	1.11076923076923	-1.20142857142857	-2.3875	0.103333333333333	0.909166666666667	-0.188888888888888	0.507941176470588	-1.79	-0.714500000000001	-0.164374999999998	-1.782	0.0357894736842113	-1.0565	-0.522272727272727	-1.36055555555556	-0.0577272727272735	-0.202500000000001	-0.403095238095238
chrXII_877607_T_A_-	YLR378C_chrXII_877607_T_A_72_2	FALSE	0.0562609671017063	UpStream	TRUE	TRUE	TRUE	FALSE	TRUE	FALSE	TRUE	FALSE	0.538199193536988	1	73	1	0	1	-1	0	0	0	0	0.440789473684211	1	7.36179425907622	0.010784142	0.00631057	47	1265	671	303	429	5.07	0.015748	0.0580000000000001	0.0580000000000001	0	0	0	0	0	0	0	0	0	0	0	0	0	0	0	0	0	0	0	0	0	0	0	0	0	0	0	0	0	0	0	0	0	0	0	0	0	0	0	0	0	0	0	0	0	0	0	0	0	0	0	0	0	0	0	0	0	0	0	0	0	0	0	0	0	0	0	0	0	0	0	0	0	0	0	0	0	0	0	0	0	0	0	0	0	0	0	0	0	0	0	0	0	0	0	0	0	0	0	0	0	0	0	0	0	0	0	0	0	0	0	0	0	0	0	0	0	0	0	0	0	0	0	0	0	0	0	0	0	0	0	0	0	0	0	0	0	0	0	0	0	0	0	0	0	0	0	0	0	0	0	0	0	0	0	0	0	0	0	0	0	0	0	0	0	0	0	0	0	0	0	0	0	0	0	0	0	0	0	0	0	0	0	0	0	0	0	0	0	0	0	0	0	0	0	0	0	0	0	0	0	0	0	0	0	0	0	0	0	0	0	0	0	0	0	0	0	0	0	0	0	0	0	0	0	0	0	0	0	0	0	0	0	0	0	0	0	0	0	0	0	0	0	0	0	0	0	0	0	0	0	0	0	0	0	0	0	0	0	0	0	0	0	0	0	0	0	0	0	0	0	0	0	0	0	0	0	0	0	0	0	0	0	0	0	0	0	0	0	0	0	0	0	0	0	0	0	0	0	0	0	0	0	0	0	0	0	0	0	0	0	0	0	0	0	0	0	0	0	0	0	0	0	0	0	0	0	0	0	0	0	0	0	0	0	0	0	0	0	0	0	0	0	0	0	0	0	0	0	0	0	0	0	0	0	0	0	0	0	0	0	0	0	0	0	0	0	0	0	0	0	0	0	0	0	0	0	0	0	0	0	0	0	0	0	0	0	0	0	0	0	0	0	0	0	0	0	0	0	0	0	0	0	0	0	0	0	0	0	0	0	0	0	0	0	0	0	0	0	0	0	0	0	0	0	0	0	0	0	0	0	0	0	0	0	0	0	0	0	0	0	0	0	0	0	0	0	0	0	0	0	0	0	0	0	0	0	0	0	0	0	0	0	0	0	0	0	0	0	0	0	0	0	0	0	0	0	0	0	0	0	0	0	0	0	0	0	0	0	0	0	0	0	0	0	0	0	0	0	0	0	0	0	0	0	0	0	0	0	0	0	0	0	0	0	0	0	0	0	0	0	0	0	0	0	0	0	0	0	0	0	0	0	0	0	0	0	0	0	0	0	0	0	0	0	0	0	0	0	0	0	0	0	0	0	0	0	0	0	0	0	0	0	0	0	0	0	0	0	0	0	0	0	0	0	0	0	0	0	0	0	0	0	0	0	0	0	0	0	0	0	0	0	0	0	0	0	0	0	0	0	0	0	0	0	0	0	0	0	0	0	0	0	0	0	0	0	0	0	0	0	0	0	0	0	0	0	0	0	0	0	0	0	0	0	0	0	0	0	0	0	0	0	0	0	0	0	0	0	0	0	0	0	0	0	0	0	0	0	0	0	0	0	0	0	0	0	0	0	0	0	0	0	0	0	0	0	0	0	0	0	0	0	0	0	0	0	0	0	0	0	0	0	0	0	0	0	0	0	0	0	0	0	0	0	0	0	0	0	0	0	0	0	0	0	0	0	0	0	0	0	0	0	0	0	0	0	0	0	0	0	0	0	0	0	0	0	0	0	0	0	0	0	0	0	0	0	0	0	0	0	0	0	0	0	0	0	0	0	0	0	0	0	0	0	0	0	0	0	0	0	0	0	0	0	0	0	0	0	0	0	0	0	0	0	0	0	0	0	0	0	0	0	0	0	0	0	0	0	0	0	0	0	0	0	0	0	0	0	0	0	0	0	0	0	0	0	0	0	0	0	0	0	0	0	0	0	0	0	0	0	0	0	0	0	0	0	0	0	0	0	0	0	0	0	0	0	0	0	0	0	0	0	0	0	0	0	0	0	0	0	0	0	0	0	0	0	0	0	0	0	0	0	0	0	0	0	0	0	0	0	0	0	0	0	0	0	0	0	0	0	0	0	0	0	0	0	0	0	0	0	0	0	0	0	0	0	0	0	0	0	0	0	0	0	0	0	0	0	0	0	0	0	0	0	0	0	0	0	0	0	0	0	0	0	0	0	0	0	0	0	0	0	0	0	0	0	0	0	0	0	0	0	0	0	0	0	0	0	0	0	0	0	0	0	0	0	0	0	0	0	0	0	0	0	0	0	0	0	0	0	0	0	0	0	0	0	0	0	0	0	0	0	0	0	0	0	0	0	0	0	0	0	0	0	0	0	0	0	0	0	0	0	0	0	0	0	0	0	0	0	0	0	0	0	0	0	0	0	0	0	0	0	0	0	0	0	0	0	0	0	0	0	0	0	0	0	0	0	0	0	0	0	0	0	0	0	0	0	0	0	0	0	0	0	0	0	0	0	0	0	0	0	0	0	0	0	0	0	0	0	0	0	0	0	0	0	0	0	0	0	0	0	0	0	0	0	0	0	0	0	0	0	0	0	0	0	0	0	0	0	0	0	0	0	0	0	0	0	0	0	0	0	0	0	0	0	0	0	0	0	0	0	0	0	0	0	0	0	0	0	0	0	0	0	0	0	0	0	0	0	0	0	0	0	0	0	0	0	0	0	0	0	0	0	0	0	0	0	0	0	0	0	0	0	0	0	0	0	0	0	0	0	0	0	0	0	0	0	0	0	0	0	0	0	0	0	0	0	0	0	0	0	0	0	0	0	0	0	0	0	0	0	0	0	0	0	0	0	0	0	0	0	0	0	0	0	0	0	0	0	0	0	0	0	0	0	0	0	0	0	0	0	0	0	0	0	0	0	0	0	0	0	0	0	0	0	0	0	0	0	0	0	0	0	0	0	0	0	0	0	0	0	0	0	0	0	0	0	0	0	0	0	0	0	0	0	0	0	0	0	0	0	0	0	0	0	0	0	0	0	0	0	0	0	0	0	0	0	0	0	0	0	0	0	0	0	0	0	0	0	0	0	0	0	0	0	0	0	0	0	0	0	0	0	0	0	0	0	0	0	0	0	0	0	0	0	0	0	0	0	0	0	0	0	0	0	0	0	0	0	0	0	0	0	0	0	0	0	0	0	0	0	0	0	0	0	0	0	0	0	0	0	0	0	0	0	0	0	0	0	0	0	0	0	0	0	0	0	0	0	0	0	0	0	0	0	0	0	0	0	0	0	0	0	0	0	0	0	0	0	0	0	0	0	0	0	0	0	0	0	0	0	0	0	0	0	0	0	0	0	0	0	0	0	0	0	0	0	0	0	0	0	0	0	0	0	0	0	0	0	0	0	0	0	0	0	0	0	0	0	0	0	0	0	0	0	0	0	0	0	0	0	0	0	0	0	0	0	0	0	0	0	0	0	0	0	0	0	0	0	0	0	0	0	0	0	0	0	0	0	0	0	0	0	0	0	0	0	0	0	0	0	0	0	0	0	0	0	0	0	0	0	0	0	0	0	0	0	0	0	0	0	0	0	0	0	0	0	0	0	0	0	0	0	0	0	0	0	0	0	0	0	0	0	0	0	0	0	0	0	0	0	0	0	0	0	0	0	0	0	0	0	0	0	0	0	0	0	0	0	0	0	0	0	0	0	0	0	0	0	0	0	0	0	0	0	0	0	0	0	0	0	0	0	0	0	0	0	0	0	0	0	0	0	0	0	0	0	0	0	0	0	0	0	0	0	0	0	0	0	0	0	0	0	0	0	0	0	0	0	0	0	0	0	0	0	0	0	0	0	0	0	0	0	0	0	0	0	0	0	0	0	0	0	0	0	0	0	0	0	0	0	0	0	0	0	0	0	0	0	0	0	0	0	0	0	0	0	0	0	0	0	0	0	0	0	0	0	0	0	0	0	0	0	0	0	0	0	0	0	0	0	0	0	0	0	0	0	0	0	0	0	0	0	0	0	0	0	0	0	0	0	0	0	0	0	0	0	0	0	0	0	0	0	0	0	0	0	0	0	0	0	0	-4.58	0	3.48	-0.54	-1.14	-0.44	-4.58	2.09	0	-3.34	-1.42	0.640000000000001	0	-1.18	2.98	3.81	1.2	0	0	3.03	0.569999999999999	-3.07	0	4.41	0	-0.0500000000000025	0	0	0	4.21	-3.7	0	3.55	1.08	1.99	-1.02	-2.54	-4.08	-0.87	-2.92	-1.39	0.26	2.93	-3.96	0	-3.5	-0.330000000000002	0.22	0	-0.110000000000001	-1.2	-0.18	1.57	-3.46	-4.38	-1.1	-0.89	-1.02	0	-0.69	0	-3.03	-0.58	2.01	1.54	-1.2	0.369999999999999	-0.58	2.4	0	6.90999999999999	1.36	-2	3.15	-1.4	1.99999999999999	-1.66	1.56	-1.22	6.91	-6.9	0	2.98	2.47	-4.27	-3.42	-4.38	-1.28	-4.38	-0.929999999999999	0.609999999999999	0.67	1.28	3.28	-1.51	-5.64	0.539999999999999	-4.19	2.67	-2.29	-3	-0.989999999999999	-0.400000000000002	3.59	4.38	-1.55	0.0700000000000003	-0.190000000000001	-1.37	-0.979999999999999	-4.29	1.27	-0.24	-2.3	0.86	-3.75	0.1	-0.770000000000001	-0.969999999999999	4.34	3.8	1.36	-1.83	-0.0399999999999991	-6.1	0	-0.740000000000002	-6.18	-0.630000000000001	6.68	1.66	2.31	0	-2.94	0.690000000000001	2.53	0	3.32	-4.3	-3.11	0	0	-0.889999999999998	3.45	2.05	-2.16	0.9	0.0800000000000001	2.19	0.68	1.54	4.52	0.419999999999999	1.99	-0.35	1.79	1.63	-0.749999999999999	-1.07	-1.83	-1.71	-2.79	-0.569999999999999	-0.33	-0.9	-1.76	0	-1.98	2.77	3.71	-1.81	0	-3.14	-3.05	-3.67	-0.37	0.639999999999999	0	0	0	0	-3.92	-0.69	-3.14	0.52	2.8	0	1.11	0.430000000000001	0	-1.25	0	0	2.89	1.69	-0.38	-0.276666666666666	-0.758333333333333	0.82	-0.622000000000001	-1.84714285714286	-2.33	0	1.30333333333333	-0.694	-0.932857142857143	-2.17	0.0350000000000001	-0.352499999999999	-1.35571428571428	0.794444444444444	0.675714285714285	0.518000000000001	-0.387142857142857	-0.0399999999999991	-1.77857142857143	0.481666666666667	0.0412499999999998	1.34428571428572	0.558333333333334	-1.516	1.16142857142857	0.238333333333333	-0.568571428571429	-0.494999999999999	0.8325	-0.716666666666667	0.476666666666667	-0.681764705882351	0.409230769230769	0.00666666666666771	1.09666666666667	-0.0749999999999993	-0.609999999999999	-1.78333333333333	-1.29583333333333	-0.417	-0.298888888888889	0.779285714285717	-1.40307692307692	-0.278333333333332	-0.476666666666667	1.19666666666667	-0.1425	-0.289999999999999	0.921250000000001	0.475	-0.53125	0.0975000000000001	-1.375	-1.752	-1.33555555555555	-1.05555555555556	-1.10866666666667	-2.39166666666667	0.687777777777775	-1.15428571428571	-0.0876923076923077	-0.625714285714285	-0.77625	0.100000000000001	-1.534	0.0750000000000011	-0.508999999999999	1.98083333333334	-1.51818181818182	0.0671428571428621	-0.248666666666665	-1.03	0.102499999999999	1.055	3.00444444444445	0.0975000000000001	0.228888888888889	0.0912500000000005	2.24428571428572	-1.705	-1.101	-0.63125	-1.2325	-1.80466666666667	1.77635683940025e-15	-1.78	1.462	-0.843333333333334	-1.29272727272727	0.382857142857141	-1.359	-1.419	-0.4725	-1.39	-1.17823529411764	-0.415333333333336	-2.3925	-0.456250000000001	0.0825000000000031	-2.45888888888889	-2.04	-1.439375	0.24727272727273	0.73	1.72916666666666	0.476666666666667	0.22076923076923	0.0249999999999995	0.026470588235294	-0.39	0.611	0.28375	-0.280625000000001	0.55	0.515714285714286	0.405714285714286	-0.7075	0.0175000000000001	-0.83230769230769	0.407	-0.499000000000001	0.597142857142857	0.166363636363634	-4.10636363636364	-0.160588235294121	1.38466666666667	-2.27	-1.63090909090909	-1.12	2.71941176470589	-0.15909090909091	-0.69222222222222	-1.55727272727273	0.236666666666665	1.09636363636364	0.0510000000000019	1.57	0.147	-0.109999999999999	0.632857142857143	-0.845714285714285	0.142222222222221	0.405555555555555	0.245454545454546	1.36642857142857	-0.0309999999999988	1.89555555555556	0.567142857142857	0.91	-0.00750000000000028	-0.00624999999999964	0.113636363636363	-0.656666666666666	-0.723333333333333	0.274615384615384	0.477500000000001	-0.186999999999999	0.0589999999999993	0.0940000000000012	0.760000000000002	-1.17	0.623333333333335	0.158666666666667	-0.0274999999999999	0.357000000000001	-0.497692307692308	-1.07	1.46	0.115454545454545	0	0.506666666666666	-0.580909090909092	-0.629090909090909	-2.09090909090909	-0.04	0.0846666666666667	0.123333333333333	0.0523076923076928	-0.828571428571429	0	-1.12266666666667	0.0550000000000006	-0.888888888888889	0.873529411764705	0.262222222222222	-0.909999999999998	-1.36375	0.114000000000001	-0.0742105263157882	0.265000000000001	-1.39272727272727	0.0311111111111106	-0.541818181818179	-0.209374999999998	-0.443333333333333	-4.58	0	0.54	1.61	1.94	4.58	-0.580000000000001	-1.1	0	-1.26	3.41	2.56	0	0	0	-1.61	0	0	0	4.58	-4.58	-4.58	-4.58	4.58	4.58	-1.15	0	0	-1.83	-1.54	0	-0.5	1.21	2.57	-2.04	-3.36	-0.609999999999998	2.15	0.8	-0.339999999999998	3.76	3.85	0.27	2.46	-1.63	-2.47	-1.1	-4.18	1.4	1.14	1.92	0.69	0.830000000000001	1.31	-0.569999999999999	0.35	3.41	-2.37	6.77	1.65	4.28	-0.879999999999999	3.82	1.23	3.37	1.29	1.39	0.300000000000001	-1.8	4.28	6.91	-2.47	2	-0.0599999999999996	0.720000000000001	-2.06	6.2	-1.1	-6.21	-0.05	4.87	-1.71	2.75	0	6.91	-3.42	-8.88178419700125e-16	-6.91	0.58	-1.01	-0.0399999999999991	-6.22	0.82	2.96	-0.96	0	-1.4	1.72	2.49	0	1.03	4.3	0.430000000000001	0	-3.82	2.88	-2.74	-0.96	-1.52	0.979999999999999	-1.36	-1.27	2.97	2.31	0.56	-4.78	0.64	2.08	0.670000000000001	2.6	5.78	1.08	-3.2	-2.75	-0.319999999999997	0.589999999999996	0.6	5.19	3.86	6.91	-1.14	-2.44	0.619999999999997	5.27	0	-6.91	1.67	-3.33	-0.34	-0.86	-0.26	0.340000000000002	-2.74	0	-0.35	-0.889999999999997	1.02	-0.52	1.35	-4.58	-0.960000000000001	3.75	0.34	0.87	-3.42	-2.48	-3.93	-0.470000000000001	0.31	-4.04	-3.47	0.57	-1.94	0.700000000000001	0.27	-3.58	0	3.47	-4.58	3.71	-1.81	0	0	0	3.02	-0.79	-0.1	0	0.94	-1.25	0	0.21	-1.74	0.0100000000000007	0.25	-2.35	1.33	3.46	0	0	-3.6	3.97	0	-3.8	0.41	2.54	0.276666666666666	0.758333333333333	-0.82	0.622	1.84714285714286	2.33	0	-1.30333333333333	0.693999999999999	0.932857142857143	2.17	-0.0350000000000001	0.352500000000001	1.35571428571429	-0.794444444444444	-0.675714285714287	-0.517999999999999	0.387142857142857	0.0400000000000009	1.77857142857143	-0.481666666666667	-0.0412499999999998	-1.34428571428571	-0.558333333333332	1.516	-1.16142857142857	-0.238333333333333	0.568571428571429	0.494999999999999	-0.8325	0.716666666666667	-0.476666666666665	0.681764705882351	-0.409230769230769	-0.00666666666666771	-1.09666666666667	0.0749999999999993	0.609999999999999	1.78333333333333	1.29583333333333	0.417	0.298888888888889	-0.779285714285713	1.40307692307692	0.278333333333336	0.476666666666667	-1.19666666666667	0.142499999999998	0.289999999999999	-0.921250000000001	-0.475000000000001	0.53125	-0.0974999999999984	1.375	1.752	1.33555555555556	1.05555555555556	1.10866666666666	2.39166666666667	-0.687777777777779	1.15428571428571	0.0876923076923077	0.625714285714286	0.776249999999999	-0.100000000000001	1.534	-0.0749999999999993	0.509	-1.98083333333333	1.51818181818182	-0.067142857142855	0.248666666666669	1.03	-0.102500000000001	-1.055	-3.00444444444445	-0.0975000000000001	-0.228888888888889	-0.0912500000000005	-2.24428571428571	1.705	1.101	0.63125	1.2325	1.80466666666666	-1.77635683940025e-15	1.78	-1.462	0.843333333333334	1.29272727272727	-0.382857142857144	1.359	1.419	0.4725	1.39	1.17823529411764	0.415333333333336	2.3925	0.456249999999997	-0.0824999999999996	2.45888888888889	2.04	1.439375	-0.247272727272726	-0.729999999999999	-1.72916666666667	-0.476666666666667	-0.220769230769232	-0.0250000000000004	-0.0264705882352931	0.39	-0.611000000000001	-0.283750000000001	0.280625000000001	-0.55	-0.515714285714286	-0.405714285714286	0.7075	-0.0175000000000001	0.832307692307694	-0.407000000000002	0.499000000000001	-0.597142857142858	-0.166363636363638	4.10636363636363	0.160588235294114	-1.38466666666666	2.27	1.63090909090909	1.12	-2.71941176470588	0.15909090909091	0.692222222222224	1.55727272727272	-0.236666666666668	-1.09636363636363	-0.0509999999999984	-1.57	-0.147	0.109999999999999	-0.632857142857143	0.845714285714285	-0.142222222222223	-0.405555555555557	-0.245454545454544	-1.36642857142857	0.0310000000000006	-1.89555555555556	-0.567142857142859	-0.91	0.00749999999999851	0.00624999999999964	-0.113636363636363	0.656666666666667	0.723333333333333	-0.274615384615384	-0.477499999999999	0.186999999999999	-0.0590000000000011	-0.0939999999999994	-0.76	1.17	-0.623333333333332	-0.158666666666667	0.0274999999999999	-0.357000000000001	0.497692307692308	1.07	-1.46	-0.115454545454547	0	-0.506666666666668	0.58090909090909	0.629090909090909	2.09090909090909	0.0400000000000009	-0.0846666666666667	-0.123333333333333	-0.0523076923076928	0.828571428571429	3.5527136788005e-15	1.12266666666667	-0.0549999999999997	0.888888888888889	-0.873529411764705	-0.262222222222222	0.909999999999998	1.36375	-0.113999999999997	0.0742105263157917	-0.264999999999999	1.39272727272727	-0.0311111111111106	0.541818181818179	0.209374999999998	0.443333333333333	-4.58	0	0.54	-0.54	-1.14	2.12	-0.580000000000001	1.42	0	-2.78	-1.42	2.31	0	-1.18	2.4	0.280000000000001	0	0	0	3.61	-4.58	-4.58	0	4.58	3.21	-1.15	0	0	0	0.41	0	-0.5	3.55	2.57	-2.04	-3.36	-2.54	-4.08	-0.87	-0.339999999999998	1.78	0.26	1.17	-3.96	0	-3.5	-1.1	0.22	0	-0.110000000000001	-1.2	-0.18	0.830000000000001	-0.66	-4.38	-1.1	2.73	-1.02	1.01	-0.69	0	-2.81	3.81	2.01	1.54	-1.2	1.39	-0.58	0.00999999999999979	0.47	6.91	1.36	-2	3.08	-1.4	-0.680000000000001	-0.549999999999999	-1.1	-1.22	-0.05	1.1	0	2.75	0	0.800000000000004	-3.42	-0.669999999999999	-6.56	-3.8	-1.01	-0.0399999999999991	0.67	1.28	3.17	-0.96	0	-0.370000000000005	-1.51	2.67	-0.869999999999996	-3	-0.819999999999999	-0.0200000000000014	0	4.38	2.88	-0.92	-0.22	-1.52	-0.979999999999999	-3.69	1.27	-0.24	-2.3	0.56	-4.78	0.1	-0.770000000000001	0.670000000000001	2.6	5.78	1.36	-3.2	-2.75	-6.1	0.589999999999996	0.299999999999999	-0.150000000000001	-0.630000000000001	6.91	-1.09	-1.72	0	1.67	0	-6.91	0	-2.76	-3.36	-2.05	-0.26	0	-1.84	3.45	2.05	-2.16	0.9	-0.52	2.19	-4.58	0.92	4.06	0.419999999999999	0.87	-0.35	1.79	-3.93	-0.749999999999999	0.31	-4.04	-2.42	-2.79	-1.94	0.700000000000001	-0.9	-3.57	0	2.47	-2.29	3.71	-1.81	0	-3.14	-3.05	-2	-0.37	-0.1	0	0	0	0	-3.92	-1.74	-1.55	0.52	-0.240000000000001	0	2.3	0.430000000000001	0	-3.6	0	0	-0.420000000000001	0.41	1.31	0	0	0	-8.88178419700125e-16	0	0	0	0	0	0	0	0	0	0	0	0	0	0	0	0	0	0	0	0	0	0	1.77635683940025e-15	0	0	-1.77635683940025e-15	0	0	0	0	0	0	-3.5527136788005e-15	0	0	0	0	0	0	0	0	0	0	0	0	0	-8.88178419700125e-16	-8.88178419700125e-16	0	0	0	1.77635683940025e-15	0	0	0	0	0	0	0	-8.88178419700125e-16	0	0	0	1.77635683940025e-15	0	0	0	0	0	0	0	-3.5527136788005e-15	0	0	0	1.77635683940025e-15	0	0	0	0	0	0	1.77635683940025e-15	0	0	0	0	0	0	0	0	0	0	0	0	0	0	0	0	0	0	0	0	0	0	0	0	0	0	0	0	8.88178419700125e-16	8.88178419700125e-16	0	0	3.5527136788005e-15	-1.77635683940025e-15	8.88178419700125e-16	0	0	3.5527136788005e-15	0	0	0	0	0	0	0	0	0	0	0	3.5527136788005e-15	0	0	0	0	0	0	0	0	0	0	0	0	0	0	0	1.77635683940025e-15	0	-1.77635683940025e-15	0	0	0	0	0	0	0	0	0	0	0	0	0	0	0	0	0	0	0	0	0	0	0	0	-1.77635683940025e-15	0	0	0	0	0	0	0	0	0	0	0	0	0	0	0	0
chrXII_877625_C_T_-	YLR378C_chrXII_877625_C_T_72_2	NA	0.295733344430226	UpStream	TRUE	TRUE	TRUE	FALSE	TRUE	FALSE	TRUE	FALSE	-1.0931522866856	1	73	1	0	0	1	0	-1	0	0	0.407894736842105	0.984126984126984	7.36179425907622	0.010784142	0.00631057	47	1265	671	303	447	5.07	0	0.166	0.166	0	0	0	0	0	0	0	0	0	0	0	0	0	0	0	0	0	0	0	0	0	0	0	0	0	0	0	0	0	0	0	0	0	0	0	0	0	0	0	0	0	0	0	0	0	0	0	0	0	0	0	0	0	0	0	0	0	0	0	0	0	0	0	0	0	0	0	0	0	0	0	0	0	0	0	0	0	0	0	0	0	0	0	0	0	0	0	0	0	0	0	0	0	0	0	0	0	0	0	0	0	0	0	0	0	0	0	0	0	0	0	0	0	0	0	0	0	0	0	0	0	0	0	0	0	0	0	0	0	0	0	0	0	0	0	0	0	0	0	0	0	0	0	0	0	0	0	0	0	0	0	0	0	0	0	0	0	0	0	0	0	0	0	0	0	0	0	0	0	0	0	0	0	0	0	0	0	0	0	0	0	0	0	0	0	0	0	0	0	0	0	0	0	0	0	0	0	0	0	0	0	0	0	0	0	0	0	0	0	0	0	0	0	0	0	0	0	0	0	0	0	0	0	0	0	0	0	0	0	0	0	0	0	0	0	0	0	0	0	0	0	0	0	0	0	0	0	0	0	0	0	0	0	0	0	0	0	0	0	0	0	0	0	0	0	0	0	0	0	0	0	0	0	0	0	0	0	0	0	0	0	0	0	0	0	0	0	0	0	0	0	0	0	0	0	0	0	0	0	0	0	0	0	0	0	0	0	0	0	0	0	0	0	0	0	0	0	0	0	0	0	0	0	0	0	0	0	0	0	0	0	0	0	0	0	0	0	0	0	0	0	0	0	0	0	0	0	0	0	0	0	0	0	0	0	0	0	0	0	0	0	0	0	0	0	0	0	0	0	0	0	0	0	0	0	0	0	0	0	0	0	0	0	0	0	0	0	0	0	0	0	0	0	0	0	0	0	0	0	0	0	0	0	0	0	0	0	0	0	0	0	0	0	0	0	0	0	0	0	0	0	0	0	0	0	0	0	0	0	0	0	0	0	0	0	0	0	0	0	0	0	0	0	0	0	0	0	0	0	0	0	0	0	0	0	0	0	0	0	0	0	0	0	0	0	0	0	0	0	0	0	0	0	0	0	0	0	0	0	0	0	0	0	0	0	0	0	0	0	0	0	0	0	0	0	0	0	0	0	0	0	0	0	0	0	0	0	0	0	0	0	0	0	0	0	0	0	0	0	0	0	0	0	0	0	0	0	0	0	0	0	0	0	0	0	0	0	0	0	0	0	0	0	0	0	0	0	0	0	0	0	0	0	0	0	0	0	0	0	0	0	0	0	0	0	0	0	0	0	0	0	0	0	0	0	0	0	0	0	0	0	0	0	0	0	0	0	0	0	0	0	0	0	0	0	0	0	0	0	0	0	0	0	0	0	0	0	0	0	0	0	0	0	0	0	0	0	0	0	0	0	0	0	0	0	0	0	0	0	0	0	0	0	0	0	0	0	0	0	0	0	0	0	0	0	0	0	0	0	0	0	0	0	0	0	0	0	0	0	0	0	0	0	0	0	0	0	0	0	0	0	0	0	0	0	0	0	0	0	0	0	0	0	0	0	0	0	0	0	0	0	0	0	0	0	0	0	0	0	0	0	0	0	0	0	0	0	0	0	0	0	0	0	0	0	0	0	0	0	0	0	0	0	0	0	0	0	0	0	0	0	0	0	0	0	0	0	0	0	0	0	0	0	0	0	0	0	0	0	0	0	0	0	0	0	0	0	0	0	0	0	0	0	0	0	0	0	0	0	0	0	0	0	0	0	0	0	0	0	0	0	0	0	0	0	0	0	0	0	0	0	0	0	0	0	0	0	0	0	0	0	0	0	0	0	0	0	0	0	0	0	0	0	0	0	0	0	0	0	0	0	0	0	0	0	0	0	0	0	0	0	0	0	0	0	0	0	0	0	0	0	0	0	0	0	0	0	0	0	0	0	0	0	0	0	0	0	0	0	0	0	0	0	0	0	0	0	0	0	0	0	0	0	0	0	0	0	0	0	0	0	0	0	0	0	0	0	0	0	0	0	0	0	0	0	0	0	0	0	0	0	0	0	0	0	0	0	0	0	0	0	0	0	0	0	0	0	0	0	0	0	0	0	0	0	0	0	0	0	0	0	0	0	0	0	0	0	0	0	0	0	0	0	0	0	0	0	0	0	0	0	0	0	0	0	0	0	0	0	0	0	0	0	0	0	0	0	0	0	0	0	0	0	0	0	0	0	0	0	0	0	0	0	0	0	0	0	0	0	0	0	0	0	0	0	0	0	0	0	0	0	0	0	0	0	0	0	0	0	0	0	0	0	0	0	0	0	0	0	0	0	0	0	0	0	0	0	0	0	0	0	0	0	0	0	0	0	0	0	0	0	0	0	0	0	0	0	0	0	0	0	0	0	0	0	0	0	0	0	0	0	0	0	0	0	0	0	0	0	0	0	0	0	0	0	0	0	0	0	0	0	0	0	0	0	0	0	0	0	0	0	0	0	0	0	0	0	0	0	0	0	0	0	0	0	0	0	0	0	0	0	0	0	0	0	0	0	0	0	0	0	0	0	0	0	0	0	0	0	0	0	0	0	0	0	0	0	0	0	0	0	0	0	0	0	0	0	0	0	0	0	0	0	0	0	0	0	0	0	0	0	0	0	0	0	0	0	0	0	0	0	0	0	0	0	0	0	0	0	0	0	0	0	0	0	0	0	0	0	0	0	0	0	0	0	0	0	0	0	0	0	0	0	0	0	0	0	0	0	0	0	0	0	0	0	0	0	0	0	0	0	0	0	0	0	0	0	0	0	0	0	0	0	0	0	0	0	0	0	0	0	0	0	0	0	0	0	0	0	0	0	0	0	0	0	0	0	0	0	0	0	0	0	0	0	0	0	0	0	0	0	0	0	0	0	0	0	0	0	0	0	0	0	0	0	0	0	0	0	0	0	0	0	0	0	0	0	0	0	0	0	0	0	0	0	0	0	0	0	0	0	0	0	0	0	0	0	0	0	0	0	0	0	0	0	0	0	0	0	0	0	0	0	0	0	0	0	0	0	0	0	0	0	0	0	0	0	0	0	0	0	0	0	0	0	0	0	0	0	0	0	0	0	0	0	0	0	0	0	0	0	0	0	0	0	0	0	0	0	0	0	0	0	0	0	0	0	0	0	0	0	0	0	0	0	0	0	0	0	0	0	0	0	0	0	0	0	0	0	0	0	0	0	0	0	0	0	0	0	0	0	0	0	0	0	0	0	0	0	0	0	0	0	0	0	0	0	0	0	0	0	0	0	0	0	0	0	0	0	0	0	0	0	0	0	0	0	0	0	0	0	0	0	0	0	0	0	0	0	0	0	0	0	0	0	0	0	0	0	0	0	0	0	0	0	0	0	0	0	0	0	0	0	0	0	0	0	0	0	0	0	0	0	0	0	0	0	0	0	0	0	0	0	0	0	0	0	0	0	0	0	0	0	0	0	0	0	0	0	0	0	0	0	0	0	0	0	0	0	0	0	0	0	0	0	0	0	0	0	0	0	0	0	0	0	0	0	0	0	0	0	0	0	0	0	0	0	0	0	0	0	0	0	0	0	0	0	0	0	0	0	0	0	0	0	0	0	0	0	0	0	0	0	0	0	0	0	0	0	0	0	0	0	0	0	0	0	0	0	0	0	0	0	0	0	0	0	0	0	0	0	0	0	0	0	0	0	0	0	0	0	0	0	0	0	0	0	0	0	0	0	0	0	0	0	0	0	0	0	0	0	0	0	0	0	0	0	0	0	0	0	0	0	0	0	0	0	0	0	0	0	0	0	0	0	0	0	0	0	0	0	0	0	0	0	0	0	0	0	0	0	0	0	0	0	0	0	0	0	0	0	0	0	0	0	0	0	0	0	0	0	0	0	0	0	0	0	0	0	0	0	0	0	0	0	0	0	0	0	0	0	0	0	0	0	0	0	0	0	0	0	0	0	0	0	0	0	0	0	0	0	0	0	0	0	0	0	0	0	0	0	0	0	0	4	-4.18	-4.58	0.15	2.13	-0.430000000000001	4	0.61	-3.79	1.48	2.34	1.45	0.74	-5.15	-0.879999999999999	-5.11	-1.67	-3.29	-0.58	-5.15	-0.58	-1.64	-5.15	2.21	2.06	1.42	-5.15	-3.1	-3.02	1.14	2.25	0.260000000000001	-0.99	-0.94	-2.74	-1.27	2.33	-3.12	-1.73	-0.43	-0.800000000000001	2.03	-2.87	-0.58	-4.59	-0.19	-3.84	-0.800000000000001	-0.58	-5.15	-0.7	-0.0999999999999996	0.27	0.9	3.81	2.07	-0.82	0.280000000000001	5.75	-1.75	-1.16	1.21	3.81	-3.58	-3.73	1.69	-1.39	-0.82	3.84	-5.06	-0.579999999999998	-0.150000000000002	-1.44	-0.79	-0.58	0.719999999999999	-4.24	-4.72	4.64	1.86	1.12	5.24	1.48	-7.48	-1.08	6.32	-0.569999999999999	2.3	3.81	-0.61	1.08	6.24	1.47	-1.67	3.36	-0.579999999999998	-0.859999999999996	-0.19	3.5	-2.38	1.66	-0.48	3.3	-1.86	3.81	4.45	0.0900000000000001	-0.330000000000001	0.93	0.86	-1.39	-2.03	-2.16	-0.629999999999999	-0.75	2.74	-3.77	-3.07	1.08	-0.17	0.18	-2.9	2.53	3.08	-0.57	-7.48	-1.84	0	1.8	6.33	2.82	4.91	-0.579999999999998	2.83	1.49	4.01	1.57	-0.949999999999999	-2.01	-0.66	-1.82	-4.81	-0.750000000000001	-0.03	-0.02	-3.33	0.53	-0.8	1.57	-1.46	-2.01	-2.4	3.38	-0.439999999999999	2.16	-3.15	0.21	-4.4	-0.81	3.72	1.59	-2.84	0.13	-3.36	-5.15	-0.58	-4.43	0.599999999999999	0.52	0.0700000000000003	-0.58	2.16	1.5	1.14	1.26	1.52	0.46	0.81	3.77	-4.6	-3.97	0.2	1.83	1.28	0.420000000000001	-1.23	0.96	0.71	-1.38	2.48	-0.58	0.0599999999999996	-0.58	-0.58	-0.58	-0.469999999999999	0.316666666666666	-1.89	-1.055	0.304	0.894285714285713	1.77	0.946666666666667	-0.381666666666666	-1.904	0.620000000000001	2.38285714285714	0.282499999999999	-2.83625	-0.799999999999999	-0.724444444444444	-0.869999999999999	-2.948	-3.62	-0.494285714285715	0.98	-1.82166666666667	-1.5725	-2.96285714285714	-0.210000000000001	-2.678	-0.0571428571428587	-2.11833333333333	-1.40285714285714	-0.6525	0.678749999999999	0.635	0.00111111111110951	-0.521764705882351	-0.563076923076922	-0.113333333333335	-0.482500000000002	-1.09071428571428	-0.63125	1.08333333333333	0.110833333333336	-0.265000000000001	-0.342222222222219	-0.450714285714287	-1.22384615384615	-0.634166666666665	-1.32	-1.3725	-0.226666666666667	-0.329000000000001	-2.56	-0.37	0.16625	-1.96125	1.26	1.18	0.101111111111111	0.326666666666667	-1.05066666666666	2.89416666666667	-3.73333333333333	-1.92571428571429	-0.286153846153846	-0.572857142857144	-0.805	1.92181818181818	0.0860000000000003	-0.201000000000001	-2.494	2.24416666666666	0.829999999999998	0.387857142857143	0.0226666666666659	0.65	0.0837500000000002	-1.831	-0.689444444444444	-1.4225	-1.34388888888889	1.58875	-0.525714285714287	1.86	1.558	0.681249999999999	-2.69375	-0.0973333333333315	2.35166666666667	1.30571428571429	-1.734	-0.0216666666666665	-0.360909090909091	-0.54857142857143	0.378999999999998	0.745999999999999	0.18	1.38375	-1.38999999999999	-0.972666666666665	1.715	-0.998749999999998	-2.48375	0.784444444444444	-0.255000000000001	1.345625	-1.76090909090909	0.158333333333335	0.144166666666667	-1.15	-1.21846153846154	0.178	-0.948235294117647	-0.187272727272727	-1.603	-0.95875	0.185624999999998	-0.649999999999999	0.411428571428571	-1.63428571428571	-1.15875	-1.0875	0.669999999999998	0.236000000000001	-1.022	-0.17	-1.01454545454546	1.78818181818182	-3.27882352941176	-1.41066666666666	0.288	-0.173636363636366	2.19222222222222	1.56411764705882	3.03818181818182	-1.17	0.494545454545452	-0.445833333333333	-0.643636363636361	-0.687000000000001	-0.898	0.931000000000001	0.123636363636363	-2.73857142857143	-0.668571428571429	-0.396666666666667	-0.575555555555556	-1.12272727272727	-1.50142857142857	-1.652	-0.997777777777778	-1.12428571428571	-2.4475	-1.07125	-0.959999999999999	1.25181818181818	0.350000000000001	-1.25111111111111	-0.868461538461538	0.3325	-0.782999999999999	0.247	0.287000000000001	-2.23	-2.11	1.155	-1.828	-0.901499999999999	-0.946	-1.91230769230769	-0.0587499999999999	-1.04222222222222	0.149090909090907	-1.39722222222222	-0.108888888888888	-0.00636363636363591	-0.0209090909090897	1.31909090909091	1.581	0.86	-0.331111111111111	0.973846153846154	-1.49285714285714	-2.3875	0.439333333333334	0.925000000000001	0.357777777777779	0.237058823529411	-2.31	-0.174999999999999	1.05125	-1.786	0.119473684210529	-0.887	-0.210909090909093	-1.36833333333333	0.374545454545455	0.00187500000000185	-0.458571428571429	4	-5.15	-1.37	-0.570000000000001	-0.580000000000001	-0.58	-4.57	1.5	-4.42	-1.9	-4.05	2.57	-2.83	-3.18	4	-3.5	-0.58	-4.22	-4.46	-0.58	4	4	2.21	-4	-0.58	2.59	-4.33	-2.52	1.55	-0.58	-1.75	1.91	-0.529999999999999	-1.21	0.53	3.92	-0.58	0.72	-3.76	-4.26	-1.85	-0.6	-2.87	-0.58	-2.86	0.81	-0.25	0.0199999999999989	-0.570000000000002	-0.76	1.19	0.86	-1.35	-2.87	-0.57	0.2	-2.38	-0.579999999999998	5.16	-0.909999999999999	-4.28	0.00999999999999979	3.81	-5.35	0.95	-1.61	1.61	-3.23	4.08	-0.119999999999999	-0.579999999999998	0.199999999999999	-2.7	-0.52	-1.29	6.28	-5.29	-0.43	5.63	-4.68	5.63	5.45	-1.18	-7.19	-0.580000000000002	6.32	-4.38	-0.849999999999998	-0.569999999999999	-2.49	0.96	-0.579999999999998	-0.48	-0.580000000000002	-3.42	-0.579999999999991	-0.0700000000000038	-0.710000000000001	-4.65	-6.37	-0.59	-0.92	3.42	1.39	3.81	1.1	-1.09	-0.44	1.63	-0.48	-1.75	1.54	-0.960000000000001	-3.69	0.47	2.95	-4.11	-2.69	-1.16	-4.92	0.15	-1.7	0.98	-1.36	-1.83	-5.89	6.27	0.73	-0.579999999999998	3.79	0.120000000000001	-4.27	-5.22	-6.78	4.94	1.2	2.27	0.3	2.61	-1.6	0.649999999999999	-3.64	-0.589999999999998	-4.01	2	1.06	1.41	0.17	0.140000000000001	4	1.01	-2.92	2.27	-1.5	1.32	2.53	-2.7	-4.67	-2.34	2.97	-3.78	-0.33	-3.7	0.570000000000001	-5.14	2.32	-2.82	0.529999999999999	4	-0.98	-0.58	-5.15	-0.78	-1.28	-3.36	1.22	1.39	2.54	3.77	-1.39	-3.97	0.61	1.83	-1.97	-0.770000000000001	-4.17	-0.580000000000001	-0.58	-1.76	0.33	2.81	-0.49	-0.58	-0.58	0.230000000000005	0.169999999999999	-0.211666666666668	-2.495	0.51	-0.263999999999999	0.227142857142857	-0.578571428571429	-0.576666666666666	-1.88	-2.602	-0.334285714285715	-1.30714285714286	1.06375	-1.43125	-1.16857142857143	-0.676666666666666	-1.99571428571429	-2.32	-3.8	-3.18142857142857	-0.578571428571427	-0.786666666666665	-0.963750000000001	0.11142857142857	-0.113333333333333	-0.58	-0.998571428571427	-2.04333333333333	-0.738571428571429	0.0712500000000009	1.55375	-3.82166666666667	0.148888888888889	-0.855882352941176	-0.677692307692308	-1.41555555555556	0.1775	-1.21928571428571	0.23	-1.15444444444445	-2.1575	-0.5	-0.997777777777777	0.698571428571427	-3.03230769230769	-0.00583333333333513	-1.56	-0.448333333333331	-0.110833333333334	-0.385	0.00250000000000128	0.19	0.0150000000000006	-0.72125	-0.418749999999999	0.305999999999999	0.0566666666666666	-1.08111111111111	-1.15466666666666	0.225000000000001	0.731111111111112	-1.10142857142857	-0.226153846153846	-1.19857142857143	-0.84375	1.08454545454546	-1.104	0.318000000000001	-2.083	2.6625	1.09909090909091	-0.537142857142854	-0.726666666666667	-2.04	-0.411249999999999	0.133999999999999	1.98277777777778	-0.126250000000002	-1.48166666666667	1.42375	-0.485714285714284	-0.638333333333334	0.459000000000003	-0.38875	-3.35125	0.584666666666664	2.35166666666667	-1.19857142857143	1.278	-0.571666666666667	-1.01272727272727	0.422142857142857	-0.410000000000004	0.645000000000001	-0.677499999999998	-0.8725	-2.20294117647058	-1.216	0.662500000000001	-0.987500000000001	-0.983750000000004	-0.897777777777778	-1.60666666666667	-0.274374999999999	-2.10818181818182	1.62	0.216666666666669	-0.744166666666667	-0.68923076923077	0.0429999999999993	-0.624705882352941	-1.33818181818182	0.303	-0.62125	-0.010625000000001	-0.0380000000000003	0.494285714285715	-1.05571428571429	-1.305	-1.594375	-2.43692307692308	0.360000000000001	-1.114	-0.571428571428572	-1.67636363636364	-1.15181818181819	-3.17176470588235	0.0599999999999987	-1.08	-0.0890909090909098	0.983333333333334	3.85941176470588	1.23272727272727	-2.17444444444444	-1.63454545454545	-1.15416666666667	1.52272727272727	-1.113	0.238	0.909000000000001	-0.318181818181818	-0.195714285714287	-1.35714285714286	-0.315555555555555	-0.741111111111111	-0.687272727272727	0.0650000000000013	-1.366	0.363333333333333	-1.04	-0.00375000000000014	-1.375	-1.25375	1.18181818181818	-2.01888888888889	-0.341111111111111	0.350000000000001	-0.49375	-1.327	-0.144	0.327999999999999	-2.502	-1.15166666666667	-2.22666666666667	-1.49066666666667	-0.778500000000001	-1.07	-1.41846153846154	-1.3875	0.125555555555554	0.00818181818181962	-1.37888888888889	-0.0166666666666657	-2.06	-2.23	-1.31090909090909	1.237	0.863333333333333	-0.312222222222221	1.24769230769231	-0.91	-2.3875	-0.232666666666667	0.893333333333333	-0.735555555555555	0.778823529411765	-1.27	-1.254	-1.38	-1.778	-0.0478947368421068	-1.226	-0.833636363636364	-1.35277777777778	-0.49	-0.406874999999999	-0.347619047619048	4	-4.62	-3.94	0.15	2.13	-0.570000000000001	-4.57	0.61	-3.79	1.48	-3.73	1.45	0.74	-5.15	4	-5.11	-1.67	-4.22	-0.58	-5.15	4	2.06	-4.4	-2.37	2.06	1.42	-5.15	-3.1	-3.02	1.14	-1.75	1.91	-0.99	-1.21	0.53	3.92	2.33	0.72	-3.68	-4.09	-0.800000000000001	1.52	-2.87	-0.58	-4.59	-0.19	-3.84	0.0199999999999989	-0.58	-0.76	1.19	0.86	-1.35	0.9	3.81	2.07	-0.82	0.280000000000001	5.16	-0.909999999999999	-4.28	1.21	3.81	-3.76	0.95	1.69	1.61	-0.82	4.08	-5.06	-0.579999999999998	0.199999999999999	-2.7	-0.79	-1.29	6.28	-5.29	-1.85	5.63	-4.68	4.73	5.24	1.03	-7.48	-0.580000000000002	6.32	-0.569999999999999	2.3	-0.00999999999999979	-0.61	1.08	6.24	1.45	-1.67	-1.49	-0.579999999999991	-0.0700000000000038	-0.19	2.2	-2.38	1.66	-0.92	3.3	-0.850000000000001	3.81	1.1	-1.09	-0.44	1.39	0.86	-1.75	-2.03	-0.960000000000001	-1.24	0.47	2.95	-3.77	-2.69	-0.930000000000001	-0.629999999999999	0.15	-1.7	2.53	3.08	-0.57	-5.89	-1.84	0.73	1.8	6.33	0.120000000000001	-3.52	-5.22	-0.420000000000001	3.25	4.01	2.27	0.169999999999999	2.61	-0.66	-1.82	-4.81	-0.750000000000001	-2.63	2	-1.01	1.36	-0.8	0.89	2.49	-2.01	-2.4	2.27	-0.439999999999999	2.16	-3.15	0.21	-4.57	-2.09	3.72	1.59	-0.9	-3.7	-0.97	-5.15	1.11	-4.43	0.599999999999999	3.98	0.0700000000000003	-0.58	-4.01	1.5	1.14	1.26	1.22	1	2.54	3.77	-4.6	-3.97	0.61	1.83	-1.97	-0.770000000000001	-1.64	0.96	-0.58	-1.76	0.33	1.3	0.0599999999999996	-0.58	-0.58	-0.58	-0.469999999999999	0.0525000000000002	-2.1925	-0.272500000000001	0.0199999999999996	0.560714285714285	0.595714285714287	0.185	-1.13083333333333	-2.253	0.142857142857144	0.537857142857144	0.673125000000001	-2.13375	-0.984285714285715	-0.700555555555557	-1.43285714285714	-2.634	-3.71	-1.83785714285714	0.200714285714286	-1.30416666666667	-1.268125	-1.42571428571429	-0.161666666666667	-1.629	-0.527857142857142	-2.08083333333333	-1.07071428571428	-0.290625	1.11625	-1.59333333333333	0.0750000000000011	-0.688823529411764	-0.620384615384616	-0.764444444444445	-0.1525	-1.155	-0.200624999999999	-0.0355555555555558	-1.02333333333333	-0.3825	-0.669999999999998	0.123928571428571	-2.12807692307692	-0.32	-1.44	-0.910416666666666	-0.168749999999999	-0.356999999999999	-1.27875	-0.0899999999999999	0.0906249999999993	-1.34125	0.420625000000001	0.742999999999999	0.0788888888888906	-0.377222222222223	-1.10266666666667	1.55958333333333	-1.50111111111111	-1.51357142857143	-0.256153846153845	-0.885714285714286	-0.824375	1.50318181818182	-0.509	0.0585000000000004	-2.2885	2.45333333333333	0.964545454545455	-0.0746428571428552	-0.352	-0.694999999999999	-0.16375	-0.848500000000001	0.646666666666665	-0.774374999999999	-1.41277777777778	1.50625	-0.505714285714285	0.610833333333334	1.0085	0.14625	-3.0225	0.24366666666667	2.35166666666667	0.0535714285714288	-0.227999999999998	-0.296666666666667	-0.686818181818181	-0.0632142857142863	-0.0154999999999994	0.695499999999999	-0.248750000000001	0.255625	-1.79647058823529	-1.09433333333333	1.18875	-0.993124999999999	-1.73375	-0.0566666666666666	-0.930833333333332	0.535625	-1.93454545454545	0.889166666666668	0.18041666666667	-0.947083333333333	-0.953846153846154	0.1105	-0.786470588235294	-0.762727272727273	-0.65	-0.789999999999999	0.0875000000000021	-0.343999999999999	0.452857142857143	-1.345	-1.231875	-1.3409375	-0.883461538461539	0.298	-1.068	-0.370714285714286	-1.34545454545455	0.318181818181817	-3.22529411764706	-0.675333333333334	-0.396000000000001	-0.131363636363634	1.58777777777778	2.71176470588235	2.13545454545454	-1.67222222222222	-0.57	-0.799999999999997	0.439545454545456	-0.899999999999999	-0.330000000000002	0.919999999999998	-0.0972727272727258	-1.46714285714286	-1.01285714285714	-0.35611111111111	-0.658333333333333	-0.904999999999999	-0.718214285714286	-1.509	-0.317222222222222	-1.08214285714286	-1.225625	-1.223125	-1.106875	1.21681818181818	-0.834444444444443	-0.796111111111111	-0.259230769230768	-0.0806249999999995	-1.055	0.0515000000000008	0.307500000000001	-2.366	-1.63083333333333	-0.535833333333334	-1.65933333333333	-0.84	-1.008	-1.66538461538461	-0.723125	-0.458333333333334	0.0786363636363632	-1.38805555555555	-0.0627777777777769	-1.03318181818182	-1.12545454545455	0.0040909090909107	1.409	0.861666666666666	-0.321666666666665	1.11076923076923	-1.20142857142857	-2.3875	0.103333333333333	0.909166666666666	-0.188888888888888	0.507941176470588	-1.79	-0.714499999999999	-0.164375	-1.782	0.0357894736842077	-1.0565	-0.522272727272728	-1.36055555555556	-0.0577272727272735	-0.202500000000001	-0.403095238095238
chrXII_877647_C_T_-	YLR378C_chrXII_877647_C_T_72_2	FALSE	0.151172970794149	UpStream	TRUE	TRUE	TRUE	FALSE	TRUE	FALSE	TRUE	TRUE	-0.803661874485564	1	73	1	0	0	1	0	-1	0	0	0.401315789473684	0.983870967741936	7.36179425907622	0.010784142	0.00631057	47	1265	671	303	469	5.07	0	0.422	0.578	0	0	0	0	0	0	0	0	0	0	0	0	0	0	0	0	0	0	0	0	0	0	0	0	0	0	0	0	0	0	0	-5.56	0	0	0	0	0	0	0	0	0	0	0	0	0	0	0	0	0	0	0	0	0	0	0	0	0	0	0	0	0	0	0	0	0	0	0	0	0	0	0	0	0	0	0	0	0	0	0	0	0	0	0	0	0	0	0	0	0	0	0	0	0	0	0	0	0	0	0	0	0	0	0	0	0	0	0	0	0	0	0	0	0	0	0	0	0	0	0	0	0	0	0	0	0	0	0	0	0	0	0	0	0	0	0	0	0	0	0	0	0	0	0	0	0	0	0	0	0	0	0	0	0	0	0	0	0	0	0	0	0	0	0	0	0	0	0	0	0	0	0	0	0	0	0	0	0	0	0	0	0	0	0	0	0	0	0	0	0	0	0	0	0	0	0	0	0	0	0	0	0	0	0	0	0	0	0	0	0	0	0	0	0	0	0	0	0	0	0	0	0	0	0	0	0	0	0	-5.56	0	0	0	0	0	0	0	0	0	0	0	0	0	0	0	0	0	0	0	0	0	0	0	0	0	0	0	0	0	0	0	0	0	0	0	0	0	0	0	0	0	0	0	0	0	0	0	0	0	0	0	0	0	0	0	0	0	0	0	0	0	0	0	0	0	0	0	0	0	0	0	0	0	0	0	0	0	0	0	0	0	0	0	0	0	0	0	0	0	0	0	0	0	0	0	0	0	0	0	0	0	0	0	0	0	0	0	0	0	0	0	0	0	0	0	0	0	0	0	0	0	0	0	0	0	0	0	0	0	0	0	0	0	0	0	0	0	0	0	0	0	0	0	0	0	0	0	0	0	0	0	0	0	0	0	0	0	0	0	0	0	0	0	0	0	0	0	0	0	0	0	0	0	0	0	0	0	0	0	0	0	0	0	0	0	0	0	0	0	0	0	0	0	0	0	-1	0	0	0	0	0	0	0	0	0	0	0	0	0	0	0	0	0	0	0	0	0	0	0	0	0	0	0	0	0	0	0	0	0	0	0	0	0	0	0	0	0	0	0	0	0	0	0	0	0	0	0	0	0	0	0	0	0	0	0	0	0	0	0	0	0	0	0	0	0	0	0	0	0	0	0	0	0	0	0	0	0	0	0	0	0	0	0	0	0	0	0	0	0	0	0	0	0	0	0	0	0	0	0	0	0	0	0	0	0	0	0	0	0	0	0	0	0	0	0	0	0	0	0	0	0	0	0	0	0	0	0	0	0	0	0	0	0	0	0	0	0	0	0	0	0	0	0	0	0	0	0	0	0	0	0	0	0	0	0	0	0	0	0	0	0	0	0	0	0	0	0	0	0	0	0	0	0	0	0	0	0	0	0	0	-7.26	-6.66	0	0	0	0	0	0	0	0	0	0	0	0	0	0	0	0	0	0	0	0	0	0	0	0	0	0	0	0	0	0	0	0	0	0	0	0	0	0	0	0	0	0	0	0	0	0	0	0	0	0	0	0	0	0	0	0	0	0	0	0	0	0	0	0	0	0	0	0	0	0	0	0	0	0	0	0	0	0	0	0	0	0	0	0	0	0	0	0	0	0	0	0	0	0	0	0	0	0	0	0	0	0	0	0	0	0	0	0	0	0	0	0	0	0	0	0	0	0	0	0	0	0	0	0	0	0	0	0	0	0	0	0	0	0	0	0	0	0	0	0	0	0	0	0	0	0	0	0	0	0	0	0	0	0	0	0	0	0	0	0	0	0	0	0	0	0	0	0	0	0	0	0	0	0	0	0	0	0	0	0	0	0	0	0	0	0	0	0	0	0	0	0	0	0	-7.26	-6.66	0	0	0	0	0	0	0	0	0	0	0	0	0	0	0	0	0	0	0	0	0	0	0	0	0	0	0	0	0	0	0	0	0	0	0	0	0	0	0	0	0	0	0	0	0	0	0	0	0	0	0	0	0	0	0	0	0	0	0	0	0	0	0	0	0	0	0	0	0	0	0	0	0	0	0	0	0	0	0	0	0	0	0	0	0	0	0	0	0	0	0	0	0	0	0	0	0	0	0	0	0	0	0	0	0	0	0	0	0	0	0	0	0	0	0	0	0	0	0	0	0	0	0	0	0	0	0	0	0	0	0	0	0	0	0	0	0	0	0	0	0	0	0	0	0	0	0	0	0	0	0	0	0	0	0	0	0	0	0	0	0	0	0	0	0	0	0	0	0	0	0	0	0	0	0	0	0	0	0	0	0	0	0	0	0	0	0	0	0	0	0	0	0	0	-1	-1	0	0	0	0	0	0	0	0	0	0	0	0	0	0	0	0	0	0	0	0	0	0	0	0	0	0	0	0	0	0	0	0	0	0	0	0	0	0	0	0	0	0	0	0	0	0	0	0	0	0	0	0	0	0	0	0	0	0	0	0	0	0	0	0	0	0	0	0	0	0	0	0	0	0	0	0	0	0	0	0	0	0	0	0	0	0	0	0	0	0	0	0	0	0	0	0	0	0	0	0	0	0	0	0	0	0	0	0	0	0	0	0	0	0	0	0	0	0	0	0	0	0	0	0	0	0	0	0	0	0	0	0	0	0	0	0	0	0	0	0	0	0	0	0	0	0	0	0	0	0	0	0	0	0	0	0	0	0	0	0	0	0	0	0	0	0	0	0	0	0	0	0	0	0	0	0	0	0	0	0	0	0	0	0	0	0	0	0	0	0	0	0	0	0	-7.26	-6.66	0	0	0	0	0	0	0	0	0	-5.56	0	0	0	0	0	0	0	0	0	0	0	0	0	0	0	0	0	0	0	0	0	0	0	0	0	0	0	0	0	0	0	0	0	0	0	0	0	0	0	0	0	0	0	0	0	0	0	0	0	0	0	0	0	0	0	0	0	0	0	0	0	0	0	0	0	0	0	0	0	0	0	0	0	0	0	0	0	0	0	0	0	0	0	0	0	0	0	0	0	0	0	0	0	0	0	0	0	0	0	0	0	0	0	0	0	0	0	0	0	0	0	0	0	0	0	0	0	0	0	0	0	0	0	0	0	0	0	0	0	0	0	0	0	0	0	0	0	0	0	0	0	0	0	0	0	0	0	0	0	0	0	0	0	0	0	0	0	0	0	0	0	0	0	0	0	0	0	0	0	0	0	0	0	0	0	0	0	0	0	0	0	0	0	0	-7.26	-6.66	0	0	0	0	0	0	0	0	0	-5.56	0	0	0	0	0	0	0	0	0	0	0	0	0	0	0	0	0	0	0	0	0	0	0	0	0	0	0	0	0	0	0	0	0	0	0	0	0	0	0	0	0	0	0	0	0	0	0	0	0	0	0	0	0	0	0	0	0	0	0	0	0	0	0	0	0	0	0	0	0	0	0	0	0	0	0	0	0	0	0	0	0	0	0	0	0	0	0	0	0	0	0	0	0	0	0	0	0	0	0	0	0	0	0	0	0	0	0	0	0	0	0	0	0	0	0	0	0	0	0	0	0	0	0	0	0	0	0	0	0	0	0	0	0	0	0	0	0	0	0	0	0	0	0	0	0	0	0	0	0	0	0	0	0	0	0	0	0	0	0	0	0	0	0	0	0	0	0	0	0	0	0	0	0	0	0	0	0	0	0	0	0	0	0	0	-1	-1	0	0	0	0	0	0	0	0	0	-1	0	0	0	0	0	0	0	0	0	0	0	0	0	0	0	0	0	0	0	0	0	0	0	0	0	0	0	0	0	0	0	0	0	0	0	0	0	0	0	0	0	0	0	0	0	0	0	0	0	0	0	0	0	0	0	0	0	0	0	0	0	0	0	0	0	0	0	0	0	0	0	0	0	0	0	0	0	0	0	0	0	0	0	0	0	0	0	0	0	0	0	0	0	0	0	0	0	0	0	0	0	0	0	0	0	0	0	0	0	0	0	0	0	0	0	0	0	0	0	0	0	0	0	0	0	0	0	0	0	0	0	0	0	0	0	0	0	0	0	0	0	0	0	0	0	0	0	0	0	0	0	0	0	0	0	0	0	0	0	0	0	0	0	0	0.93	-5.15	-3.5	-0.850000000000001	-5.15	0.129999999999999	4	-0.58	-5.09	-5.15	1.74	-0.57	-5.15	-5.15	-1.88	-0.58	-5.15	-5.08	-0.58	1.17	-5.15	-5.15	-5.15	0.490000000000001	-5.15	-0.58	-5.15	-3.34	-5.15	1.65	4	1.51	1.4	-4.21	-0.58	-0.43	-4.78	-0.0899999999999999	0.95	2.16	-0.57	-4.53	-1.11	2.98	2.52	-3.91	-5.12	-0.850000000000001	-4.64	-5.15	-1.83	0.960000000000001	-5.15	3.98	-4.39	-0.569999999999999	-0.28	-0.689999999999994	5.63	-5.46	-1.82	-0.0600000000000001	3.81	-2.8	-3.44	-3.25	-3.35	-4.58	0.34	1.46	-0.579999999999998	1.07	0.73	-0.58	-0.0899999999999999	-1.94	0.0800000000000001	-3.72	2.86	1.07	1.12	6.29	0.54	-7.48	-0.440000000000001	0.809999999999997	3.81	-4.59	-4.96	-4.38	0.109999999999999	-6.39	-1.68	-1.28	2.3	-7.45999999999999	-7.48	0.279999999999999	-7.48	-2.92	-1.18	-1.81	0.460000000000001	-3.4	-0.569999999999999	-0.960000000000001	-0.74	-2.27	1.35	-2.45	1.86	-4.07	-1.77635683940025e-15	-0.63	-3.12	0.34	-3.18	2.9	1.19	-1.22	0.18	-2.2	2.53	3.38	0.120000000000001	-5.54	-2.52	1.83	0.109999999999999	2.03	0.830000000000002	1.21	-2.54	2.16	-4.76	2.34	-2.22	-1.39	0.49	-1.81	-5.05	-5.15	0.33	2.24	-3.68	-0.369999999999999	-4.14	-2.07	-3.76	-3.1	-0.68	-2.4	-0.93	-1.61	-3.34	-4.88	0.379999999999999	0.42	1.77	2.62	-4.17	-3.22	-0.9	-3.07	-2.21	-2.67	-4.01	-3.1	-3.14	0.07	-3.24	-5.15	-1.76	-1.87	2.35	1	1.99	-2.81	-0.75	-4.99	-5.15	1.19	-0.79	1.03	2.88	-5.13	-0.58	-0.58	-4.44	-0.52	-2.33	-5.15	-3.75	0.710000000000001	-0.459999999999999	-1.99	0.316666666666666	-1.89	-1.055	0.303999999999999	0.894285714285715	1.77	0.946666666666667	-0.381666666666667	-1.904	0.620000000000001	2.38285714285714	0.282500000000001	-2.83625	-0.799999999999999	-0.724444444444444	-0.869999999999999	-2.948	-3.62	-0.494285714285714	0.979999999999999	-1.82166666666667	-1.5725	-2.96285714285714	-0.210000000000001	-2.678	-0.0571428571428569	-2.11833333333333	-1.40285714285714	-0.6525	0.678749999999999	0.635	1.79666666666667	-0.521764705882351	-0.563076923076924	-0.113333333333333	-0.4825	-1.09071428571428	-0.63125	1.08333333333333	0.110833333333334	-0.264999999999999	-0.342222222222222	-0.450714285714284	-1.22384615384615	-0.634166666666667	-1.32	-1.3725	-0.226666666666667	-0.328999999999999	-2.56	-0.369999999999999	0.166250000000002	-1.96125	1.26	1.18	0.101111111111111	0.326666666666667	-1.05066666666666	2.89416666666667	-3.73333333333333	-1.92571428571429	-0.286153846153846	-0.572857142857142	-0.805	1.92181818181818	0.0859999999999994	-0.201000000000001	-2.494	2.24416666666667	0.829999999999998	0.387857142857143	0.0226666666666659	0.65	0.0837500000000002	-1.831	-0.689444444444444	-1.4225	-1.34388888888889	1.58875	-0.525714285714287	1.86	1.558	0.68125	-2.69375	-0.0973333333333315	2.35166666666667	1.30571428571429	-1.734	-0.0216666666666665	-0.360909090909091	-0.548571428571428	0.379000000000001	0.745999999999999	0.18	1.38375	-1.39	-0.972666666666669	1.715	-0.998749999999998	-2.48375	0.784444444444443	-0.254999999999999	1.345625	-1.76090909090909	0.158333333333333	0.144166666666667	-1.15	-1.21846153846154	0.178	-0.948235294117647	-0.187272727272727	-1.603	-0.95875	0.185625000000002	-0.65	0.411428571428572	-1.63428571428571	-1.15875	-1.0875	0.67	0.235999999999999	-1.022	-0.17	-1.01454545454546	1.78818181818182	-3.27882352941176	-1.41066666666666	0.287999999999997	-0.173636363636362	2.19222222222222	1.56411764705882	3.03818181818182	-1.17	0.494545454545452	-0.445833333333333	-0.643636363636364	-0.686999999999998	-0.898	0.930999999999999	0.123636363636363	-2.73857142857143	-0.668571428571427	-0.396666666666667	-0.575555555555555	-1.12272727272727	-1.50142857142857	-1.652	-0.997777777777777	-1.12428571428571	-2.4475	-1.07125	-0.960000000000001	1.25181818181818	0.350000000000001	-1.25111111111111	-0.868461538461538	0.3325	-0.782999999999999	0.247	0.287000000000001	-2.23	-2.11	1.155	-1.828	-0.901499999999999	-0.946	-1.91230769230769	-0.0587499999999999	-1.04222222222222	0.149090909090908	-1.39722222222222	-0.108888888888888	-0.00636363636363591	-0.0209090909090914	1.31909090909091	1.581	0.86	-0.331111111111111	0.973846153846154	-1.49285714285714	-2.3875	0.439333333333334	0.925000000000001	0.357777777777777	0.237058823529411	-2.31	-0.175000000000001	1.05125	-1.786	0.119473684210529	-0.886999999999999	-0.210909090909091	-1.36833333333333	0.374545454545453	0.00187500000000007	-0.458571428571427	-0.57	-5.15	0.44	-3.09	-0.58	-0.58	-4.57	-5.15	-5.15	-0.52	-0.57	3.01	-0.580000000000002	-4.89	0.31	-3.22	-5.15	-5.08	-5.15	1.17	3.9	5.17	4	1.06	-0.58	-2.87	-4.53	-4.75	-2.23	-0.19	-1.75	-5.15	3.99	-1.7	-1.45	-2.01	-1.61	4	-1.21	-4.54	-0.44	1.06	0.0199999999999996	-3.76	1.6	-1.58	1.85	-1.48	1.34	0.4	1.42	1.17	-1.27	2	-0.569999999999999	0.0900000000000001	-1.65	3.69	-0.579999999999998	-0.579999999999999	-0.57	-0.22	3.23	-5.35	-0.0899999999999999	-2.63	0.0799999999999988	-3.38	1.44	0.109999999999999	4.77000000000001	-5.39	-3.45	-2.46	0.71	3.06	-0.82	-4.77999999999999	4.13	-3.05	-4.32	1.07	-0.990000000000001	-7.48	-4.54000000000001	0.81	-4.96	6.33	-0.57	-1.81	0.260000000000001	-2.98	-1.78	0.900000000000002	0.0299999999999994	-0.579999999999998	-6.34	-0.0700000000000003	-4.05	-7.48	-2.18	-4.64	-3.5	-4.85	3.81	-3.46	0.22	-3.76	-0.12	-1.73	-4.24	1.32	4.16	0.23	-3.27	-1.48	-3.18	3.59	-2.9	-1.21	0.15	-2.09	0.98	0	-7.23	0.57	-0.51	-3.17	-0.58	3.5527136788005e-15	5.54	-2.58	-5.89	-0.540000000000001	-7.48	-0.17	-7.48	-0.71	1.2	1.02	-1.71	-5.15	-0.339999999999998	-0.610000000000001	-5.16	2.12	-4.11	-0.42	-3.49	0.7	-4.28	-2.37	3.57	-4.59	2.98	-2.77	0.62	-0.25	0.320000000000001	0.17	-4.33	-0.460000000000001	-2.79	-3.17	-0.370000000000002	-3.94	-1.18	0.510000000000001	-0.87	1.37	-3.32	-5.15	-3.66	-4.03	-3.86	0.99	0.74	-5.15	-0.250000000000001	-4.45	-5.15	0.61	-0.379999999999998	-0.58	-0.790000000000001	-4.24	1.37	-5.13	-4.44	-5.15	-4.06	-5.15	-4.09	-1.13	-0.529999999999999	-0.0699999999999998	-0.211666666666666	-2.495	0.51	-0.264	0.227142857142859	-0.578571428571427	-0.576666666666668	-1.88	-2.602	-0.334285714285716	-1.30714285714286	1.06375	-1.43125	-1.16857142857143	-0.676666666666668	-1.99571428571429	-2.32	-3.8	-3.18142857142857	-0.578571428571429	2.24233333333333	1.67678571428572	0.111428571428572	-0.113333333333333	-0.58	-0.998571428571427	-2.04333333333333	-0.738571428571429	0.0712499999999991	1.55375	-3.82166666666667	0.148888888888889	-0.855882352941176	-0.677692307692308	-1.41555555555555	0.177499999999998	-1.21928571428571	0.229999999999999	-1.15444444444445	-2.1575	-0.5	-0.997777777777777	0.698571428571427	-3.03230769230769	-0.00583333333333336	-1.56	-0.448333333333334	-0.110833333333334	-0.385	0.0024999999999995	0.19	0.0150000000000006	-0.72125	-0.418750000000001	0.306000000000001	0.0566666666666666	-1.08111111111111	-1.15466666666666	0.225000000000001	0.731111111111108	-1.10142857142857	-0.226153846153846	-1.19857142857143	-0.84375	1.08454545454546	-1.104	0.318	-2.083	2.6625	1.09909090909091	-0.537142857142861	-0.726666666666667	-2.04	-0.411250000000001	0.134	1.98277777777778	-0.126250000000002	-1.48166666666667	1.42375	-0.485714285714288	-0.638333333333332	0.459	-0.38875	-3.35125	0.584666666666671	2.35166666666667	-1.19857142857143	1.278	-0.571666666666666	-1.01272727272727	0.422142857142857	-0.409999999999997	0.645000000000001	-0.677499999999998	-0.872499999999999	-2.20294117647058	-1.216	0.662500000000001	-0.987499999999997	-0.983749999999997	-0.897777777777778	-1.60666666666667	-0.274374999999999	-2.10818181818182	1.62	0.216666666666665	-0.744166666666667	-0.689230769230769	0.043000000000001	-0.624705882352941	-1.33818181818182	0.303	-0.62125	-0.010625000000001	-0.0379999999999994	0.494285714285714	-1.05571428571429	-1.305	-1.594375	-2.43692307692308	0.359999999999999	-1.114	-0.571428571428571	-1.67636363636363	-1.15181818181818	-3.17176470588235	0.0599999999999987	-1.08	-0.0890909090909098	0.983333333333334	3.85941176470588	1.23272727272727	-2.17444444444445	-1.63454545454545	-1.15416666666667	1.52272727272727	-1.113	0.238	0.908999999999999	-0.318181818181818	-0.195714285714286	-1.35714285714286	-0.315555555555555	-0.741111111111111	-0.687272727272727	0.0650000000000013	-1.366	0.363333333333333	-1.04	-0.00375000000000192	-1.375	-1.25375	1.18181818181818	-2.01888888888889	-0.341111111111111	0.35	-0.49375	-1.327	-0.144	0.327999999999998	-2.502	-1.15166666666667	-2.22666666666667	-1.49066666666667	-0.778500000000001	-1.07	-1.41846153846154	-1.3875	0.125555555555556	0.00818181818181785	-1.37888888888889	-0.0166666666666657	-2.06	-2.23	-1.31090909090909	1.237	0.863333333333333	-0.312222222222221	1.24769230769231	-0.91	-2.3875	-0.232666666666667	0.893333333333333	-0.735555555555557	0.778823529411763	-1.27	-1.254	-1.38	-1.778	-0.0478947368421068	-1.226	-0.833636363636364	-1.35277777777778	-0.49	-0.406874999999999	-0.347619047619048	0.93	-5.15	0.44	-2.91	-4.8	-0.0100000000000016	4	-0.58	-5.15	-0.52	1.74	2.95	-0.580000000000002	-5.15	-1.88	-0.58	-5.15	-5.08	-0.58	1.17	-1.83	-2.03	4	1.06	-0.58	-0.58	-4.53	-4.75	-2.23	-0.19	4	1.51	3.99	-3.17	-0.58	-2.01	-1.61	2.34	0.95	2.16	-0.57	0.490000000000002	-1.11	2.98	2.51	-2.99	-2.73	-1.48	-2.23	0.4	1.42	1.14	-5.15	3.98	-4.39	0.0900000000000001	-0.55	0.900000000000006	4.05	-0.579999999999999	-0.57	-0.22	3.81	-5.35	-3.44	-3.25	0.0799999999999988	-3.38	0.34	1.16	-0.579999999999998	1.07	0.73	-0.58	0.71	-1.94	-0.82	-3.72	4.13	1.07	1.12	6.29	0.54	-7.48	-0.440000000000001	0.809999999999999	3.81	6.33	-0.57	-4.38	0.260000000000001	-2.98	-1.78	-1.28	2.3	-7.45999999999999	-6.34	0.279999999999999	-4.05	-2.92	-1.18	-3.76	0.460000000000001	-3.4	3.81	-0.960000000000001	0.22	-3.76	1.35	-2.45	1.53	1.32	4.16	0.23	-3.27	-1.48	-3.18	3.59	-1.08	-1.22	0.18	-2.09	2.53	3.38	-7.23	-5.54	-2.52	-3.17	-0.58	2.03	5.54	1.21	-2.54	-0.159999999999999	-4.76	-0.17	-2.22	-1.39	0.49	-1.81	-1.71	-5.15	0.33	2.24	-5.16	2.12	-4.11	-1.73	-3.76	0.7	-0.68	-2.37	0.23	-1.61	2.98	-2.77	0.379999999999999	0.42	1.77	0.17	-4.17	-0.460000000000001	-0.9	-3.07	-0.370000000000002	-3.94	-1.18	-3.1	-0.87	0.07	-3.32	-5.15	-1.76	-1.87	2.35	1	1.99	-5.15	-0.250000000000001	-4.45	-5.15	0.61	-0.79	1.03	2.88	-4.24	-0.58	-0.58	-4.44	-0.52	-4.06	-5.15	-4.09	-1.13	-0.529999999999999	-1.11	0.0525000000000002	-2.1925	-0.272499999999999	0.0199999999999996	0.560714285714287	0.595714285714285	0.185	-1.13083333333333	-2.253	0.142857142857142	0.537857142857142	0.673125000000001	-2.13375	-0.984285714285715	-0.700555555555555	-1.43285714285714	-2.634	-3.71	-1.83785714285714	0.200714285714284	0.233181818181819	-0.00449999999999839	-1.42571428571429	-0.161666666666667	-1.629	-0.527857142857144	-2.08083333333333	-1.07071428571429	-0.290625	1.11625	-1.59333333333333	0.968692810457517	-0.688823529411767	-0.620384615384616	-0.764444444444445	-0.1525	-1.155	-0.200625	-0.0355555555555558	-1.02333333333333	-0.3825	-0.670000000000002	0.123928571428571	-2.12807692307692	-0.32	-1.44	-0.910416666666666	-0.168749999999999	-0.357000000000001	-1.27875	-0.0899999999999999	0.0906250000000011	-1.34125	0.420624999999999	0.743	0.0788888888888888	-0.377222222222223	-1.10266666666667	1.55958333333334	-1.50111111111111	-1.51357142857143	-0.256153846153845	-0.885714285714284	-0.824375	1.50318181818182	-0.509	0.0584999999999987	-2.2885	2.45333333333333	0.964545454545453	-0.0746428571428623	-0.352	-0.695	-0.163749999999999	-0.8485	0.646666666666665	-0.774374999999999	-1.41277777777778	1.50625	-0.505714285714285	0.610833333333334	1.0085	0.146250000000002	-3.0225	0.24366666666667	2.35166666666667	0.0535714285714306	-0.228000000000002	-0.296666666666667	-0.686818181818182	-0.0632142857142846	-0.0154999999999994	0.695500000000001	-0.248750000000001	0.255624999999998	-1.79647058823529	-1.09433333333333	1.18875	-0.993124999999999	-1.73375	-0.0566666666666666	-0.930833333333334	0.535625	-1.93454545454545	0.889166666666666	0.180416666666666	-0.947083333333333	-0.953846153846154	0.1105	-0.786470588235295	-0.762727272727273	-0.65	-0.789999999999999	0.0874999999999986	-0.344	0.452857142857143	-1.345	-1.231875	-1.3409375	-0.883461538461539	0.298	-1.068	-0.370714285714286	-1.34545454545455	0.31818181818182	-3.22529411764705	-0.675333333333331	-0.396000000000001	-0.131363636363638	1.58777777777778	2.71176470588235	2.13545454545455	-1.67222222222222	-0.569999999999997	-0.800000000000001	0.439545454545456	-0.899999999999999	-0.33	0.92	-0.0972727272727258	-1.46714285714286	-1.01285714285714	-0.35611111111111	-0.658333333333333	-0.904999999999999	-0.718214285714286	-1.509	-0.317222222222222	-1.08214285714286	-1.225625	-1.223125	-1.106875	1.21681818181818	-0.834444444444445	-0.796111111111111	-0.259230769230768	-0.0806249999999995	-1.055	0.051499999999999	0.307499999999999	-2.366	-1.63083333333333	-0.535833333333333	-1.65933333333333	-0.84	-1.008	-1.66538461538461	-0.723125	-0.458333333333334	0.0786363636363632	-1.38805555555555	-0.0627777777777787	-1.03318181818182	-1.12545454545455	0.00409090909090892	1.409	0.861666666666667	-0.321666666666667	1.11076923076923	-1.20142857142857	-2.3875	0.103333333333335	0.909166666666666	-0.18888888888889	0.507941176470588	-1.79	-0.714500000000001	-0.164375	-1.782	0.0357894736842077	-1.0565	-0.522272727272728	-1.36055555555556	-0.0577272727272735	-0.202500000000001	-0.403095238095239
chrXII_877736_C_T_-	YLR378C_chrXII_877736_C_T_72_2	NA	-0.369979486954608	UpStream	TRUE	TRUE	TRUE	FALSE	TRUE	FALSE	TRUE	TRUE	-0.369898926017485	1	73	1	0	0	1	0	-1	0	0	0.480263157894737	0.986486486486486	7.36179425907622	0.010784142	0.00631057	47	1265	671	303	558	5.07	0.125984	0.375	0.625	0	0	4.77	0	0	0	0	0	0	0	0	0	0	0	0	0	0	0	0	0	0	0	0	0	0	0	0	0	0	0	0	0	0	0	0	0	0	0	0	0	0	0	0	0	0	0	0	0	0	0	0	0	0	0	0	0	0	0	0	0	0	0	0	0	0	0	0	0	0	0	0	0	0	0	0	0	0	0	0	0	0	0	0	0	0	0	0	0	0	0	0	0	0	0	0	0	0	0	0	0	0	0	0	0	0	0	0	0	0	0	0	0	0	0	0	0	0	0	0	0	0	0	0	0	0	0	0	0	0	0	0	0	0	0	0	0	0	0	0	0	0	0	0	0	0	0	0	0	0	0	0	0	0	0	0	0	0	0	0	0	0	0	0	0	0	0	0	0	0	0	0	0	0	0	0	0	0	0	0	0	0	0	0	0	0	0	0	0	0	0	0	0	0	0	0	0	0	0	4.77	0	0	0	0	0	0	0	0	0	0	0	0	0	0	0	0	0	0	0	0	0	0	0	0	0	0	0	0	0	0	0	0	0	0	0	0	0	0	0	0	0	0	0	0	0	0	0	0	0	0	0	0	0	0	0	0	0	0	0	0	0	0	0	0	0	0	0	0	0	0	0	0	0	0	0	0	0	0	0	0	0	0	0	0	0	0	0	0	0	0	0	0	0	0	0	0	0	0	0	0	0	0	0	0	0	0	0	0	0	0	0	0	0	0	0	0	0	0	0	0	0	0	0	0	0	0	0	0	0	0	0	0	0	0	0	0	0	0	0	0	0	0	0	0	0	0	0	0	0	0	0	0	0	0	0	0	0	0	0	0	0	0	0	0	0	0	0	0	0	0	0	0	0	0	0	0	0	0	0	0	0	0	0	0	0	0	0	0	0	0	0	0	0	0	0	1	0	0	0	0	0	0	0	0	0	0	0	0	0	0	0	0	0	0	0	0	0	0	0	0	0	0	0	0	0	0	0	0	0	0	0	0	0	0	0	0	0	0	0	0	0	0	0	0	0	0	0	0	0	0	0	0	0	0	0	0	0	0	0	0	0	0	0	0	0	0	0	0	0	0	0	0	0	0	0	0	0	0	0	0	0	0	0	0	0	0	0	0	0	0	0	0	0	0	0	0	0	0	0	0	0	0	0	0	0	0	0	0	0	0	0	0	0	0	0	0	0	0	0	0	0	0	0	0	0	0	0	0	0	0	0	0	0	0	0	0	0	0	0	0	0	0	0	0	0	0	0	0	0	0	0	0	0	0	0	0	0	0	0	0	0	0	0	0	0	0	0	0	0	0	0	0	0	0	0	0	0	0	0	0	0	0	0	0	0	0	0	0	0	0	0	0	0	0	0	0	0	0	0	0	0	0	0	0	0	0	0	0	0	0	0	0	6.15	0	0	0	0	0	0	0	0	0	0	0	0	0	0	0	0	0	0	0	0	0	0	0	0	0	0	0	0	0	0	0	0	0	0	0	0	0	0	0	0	0	0	0	0	0	0	0	0	0	0	0	0	0	0	0	0	0	0	0	0	0	0	0	0	0	0	0	0	0	0	0	0	0	0	0	0	0	0	0	0	0	0	0	0	0	0	0	0	0	0	0	0	0	0	0	0	0	0	0	0	0	0	0	0	0	0	0	0	0	0	0	0	0	0	0	0	0	0	0	0	0	0	0	0	0	0	0	0	0	0	0	0	0	0	0	0	0	0	0	0	0	7.61	0	0	0	0	0	0	0	0	0	0	0	0	0	0	0	0	0	0	0	0	0	0	0	0	7.81	0	0	0	0	0	0	0	0	0	0	0	0	0	0	0	0	0	0	0	0	0	0	0	0	0	0	0	0	6.15	0	0	0	0	0	0	0	0	0	0	0	0	0	0	0	0	0	0	0	0	0	0	0	0	0	0	0	0	0	0	0	0	0	0	0	0	0	0	0	0	0	0	0	0	0	0	0	0	0	0	0	0	0	0	0	0	0	0	0	0	0	0	0	0	0	0	0	0	0	0	0	0	0	0	0	0	0	0	0	0	0	0	0	0	0	0	0	0	0	0	0	0	0	0	0	0	0	0	0	0	0	0	0	0	0	0	0	0	0	0	0	0	0	0	0	0	0	0	0	0	0	0	0	0	0	0	0	0	0	0	0	0	0	0	0	0	0	0	0	0	0	7.61	0	0	0	0	0	0	0	0	0	0	0	0	0	0	0	0	0	0	0	0	0	0	0	0	7.81	0	0	0	0	0	0	0	0	0	0	0	0	0	0	0	0	0	0	0	0	0	0	0	0	0	0	0	0	1	0	0	0	0	0	0	0	0	0	0	0	0	0	0	0	0	0	0	0	0	0	0	0	0	0	0	0	0	0	0	0	0	0	0	0	0	0	0	0	0	0	0	0	0	0	0	0	0	0	0	0	0	0	0	0	0	0	0	0	0	0	0	0	0	0	0	0	0	0	0	0	0	0	0	0	0	0	0	0	0	0	0	0	0	0	0	0	0	0	0	0	0	0	0	0	0	0	0	0	0	0	0	0	0	0	0	0	0	0	0	0	0	0	0	0	0	0	0	0	0	0	0	0	0	0	0	0	0	0	0	0	0	0	0	0	0	0	0	0	0	0	1	0	0	0	0	0	0	0	0	0	0	0	0	0	0	0	0	0	0	0	0	0	0	0	0	1	0	0	0	0	0	0	0	4.77	0	0	0	0	0	0	0	0	0	0	0	0	0	0	0	0	0	0	0	0	6.15	0	0	0	0	0	0	0	0	0	0	0	0	0	0	0	0	0	0	0	0	0	0	0	0	0	0	0	0	0	0	0	0	0	0	0	0	0	0	0	0	0	0	0	0	0	0	0	0	0	0	0	0	0	0	0	0	0	0	0	0	0	0	0	0	0	0	0	0	0	0	0	0	0	0	0	0	0	0	0	0	0	0	0	0	0	0	0	0	0	0	0	0	0	0	0	0	0	0	0	0	0	0	0	0	0	0	0	0	0	0	0	0	0	0	0	0	0	0	0	0	0	0	0	0	0	0	0	0	0	0	0	0	0	0	0	0	0	0	0	0	0	7.61	0	0	0	0	0	0	0	0	0	0	0	0	0	0	0	0	0	0	0	0	0	0	0	0	7.81	0	0	0	0	0	0	0	4.77	0	0	0	0	0	0	0	0	0	0	0	0	0	0	0	0	0	0	0	0	6.15	0	0	0	0	0	0	0	0	0	0	0	0	0	0	0	0	0	0	0	0	0	0	0	0	0	0	0	0	0	0	0	0	0	0	0	0	0	0	0	0	0	0	0	0	0	0	0	0	0	0	0	0	0	0	0	0	0	0	0	0	0	0	0	0	0	0	0	0	0	0	0	0	0	0	0	0	0	0	0	0	0	0	0	0	0	0	0	0	0	0	0	0	0	0	0	0	0	0	0	0	0	0	0	0	0	0	0	0	0	0	0	0	0	0	0	0	0	0	0	0	0	0	0	0	0	0	0	0	0	0	0	0	0	0	0	0	0	0	0	0	0	7.61	0	0	0	0	0	0	0	0	0	0	0	0	0	0	0	0	0	0	0	0	0	0	0	0	7.81	0	0	0	0	0	0	0	1	0	0	0	0	0	0	0	0	0	0	0	0	0	0	0	0	0	0	0	0	1	0	0	0	0	0	0	0	0	0	0	0	0	0	0	0	0	0	0	0	0	0	0	0	0	0	0	0	0	0	0	0	0	0	0	0	0	0	0	0	0	0	0	0	0	0	0	0	0	0	0	0	0	0	0	0	0	0	0	0	0	0	0	0	0	0	0	0	0	0	0	0	0	0	0	0	0	0	0	0	0	0	0	0	0	0	0	0	0	0	0	0	0	0	0	0	0	0	0	0	0	0	0	0	0	0	0	0	0	0	0	0	0	0	0	0	0	0	0	0	0	0	0	0	0	0	0	0	0	0	0	0	0	0	0	0	0	0	0	0	0	0	1	0	0	0	0	0	0	0	0	0	0	0	0	0	0	0	0	0	0	0	0	0	0	0	0	1	0	0	0	0	0	0.209999999999998	-3.53	-6.23	1.4	-1.78	-0.580000000000001	4	-0.58	-2.99	3.7	3.61	-0.58	0.74	3.84	-0.58	0.31	-5.15	-4.8	1.04	4	-5.15	-5.15	-5.15	-0.58	-5.15	1.08	-1.09	1.1	1.79	0.83	2.13	2.86	-0.279999999999999	-3.35	-3.73	-0.379999999999997	1.64	-4.44	0.500000000000001	-1.12	-0.83	-0.58	-4.74	4	0.0600000000000014	2.26	3.98	-0.36	3.82	-0.58	-0.39	3.99	-5.15	1.06	3.81	2.38	2.54	0.260000000000005	4.34000000000001	-6.05	-0.67	-0.0600000000000005	-0.57	-3.87	2.52	0.81	1.2	-0.5	6.19	1.33	-0.579999999999998	0.809999999999999	0.73	4	-0.0900000000000003	-1.94	-1.6	-0.579999999999998	1.28	-1.51	-4.1	3.36	1.48	6.33	1.67	-2.28	-0.58	-5.24	-4.96	0.56	-4.87	-3.25	-1.78	6.33	3.94	-7.48	0.289999999999999	0.410000000000001	-2.75	-2.92	1.88	1.75	-2.88	-1.86	-4.96	1.34	-1.01	0.449999999999999	-0.49	-1.25	-0.96	-2.59	-1.95	0.130000000000001	-0.72	0.92	-1.66	-2.08	-1.96	0.55	-0.67	-2.34	-0.15	-0.84	6.33	-7.48	-2.85	-7.48	-1.32	6.33	1.66000000000001	1.21	-0.579999999999998	1.14	1.49	2.26	-3.57	1.44	0.43	3.05	-5.05	-2.42	3.73	-3.29	0.91	-5.86	-1.48	0.15	-2.3	-5.15	-2.01	-4.36	2.57	1.77	-5.26	0.209999999999999	0.649999999999999	1.58	2.58	3.66	-2.01	-2.51	1.75	0.21	0.0699999999999998	-3.66	-1.66	0.31	-1.63	1.22	-0.58	2.16	-0.58	-0.58	1.83	0.31	1.87	3.88	1.76	-1.71	3.81	-0.57	1.83	4	0.139999999999999	-3.29	3.97	0.52	-4.18	-0.52	-2.96	1.13	-0.58	2.63	-1.14	0.23	0.316666666666666	-1.89	-4.309	0.304	0.894285714285714	1.77	0.946666666666667	-0.381666666666666	-1.904	0.619999999999999	2.38285714285714	0.282499999999999	-2.83625	-0.800000000000001	-0.724444444444446	-0.870000000000001	-2.948	-3.62	-0.494285714285715	0.98	-1.82166666666667	-1.5725	-2.96285714285714	-0.209999999999999	-2.678	-0.0571428571428569	-2.11833333333333	-1.40285714285714	-0.6525	0.678750000000001	0.635	0.00111111111111128	-0.521764705882354	-0.563076923076924	-0.113333333333333	-0.482499999999998	-1.09071428571429	-0.63125	1.08333333333333	0.110833333333332	-0.265000000000001	-0.342222222222222	-0.450714285714284	-1.22384615384615	-0.634166666666665	-1.32	-1.3725	-0.226666666666667	-0.328999999999999	-2.56	-0.37	0.166250000000002	-1.96125	1.26	1.18	0.101111111111111	0.326666666666666	-1.05066666666666	2.89416666666667	-3.73333333333333	-1.92571428571428	-0.286153846153848	-0.572857142857142	-0.805	1.92181818181818	0.0860000000000003	-0.201000000000001	-2.494	2.24416666666666	0.829999999999998	0.387857142857143	0.0226666666666659	0.65	0.0837499999999984	-1.831	-0.689444444444444	-1.4225	-1.34388888888889	1.58875	-0.525714285714285	1.86	1.558	0.681249999999999	-2.69375	-0.0973333333333386	2.35166666666667	1.30571428571429	-1.734	-0.0216666666666665	-0.36090909090909	-0.548571428571428	0.379000000000001	0.745999999999999	0.18	1.38375	-1.38999999999999	-0.972666666666665	1.715	-0.998749999999998	-2.48375	0.784444444444444	-0.254999999999999	1.345625	-1.76090909090909	0.158333333333333	0.144166666666667	-1.15	-1.21846153846154	0.178	-0.948235294117647	-0.187272727272727	-1.603	-0.95875	0.185625000000002	-0.65	0.411428571428572	-1.63428571428571	-1.15875	-1.0875	0.670000000000002	0.236000000000001	-1.022	-0.17	-1.01454545454545	1.78818181818182	-3.27882352941177	-1.41066666666667	0.288	-0.173636363636366	2.19222222222222	1.56411764705882	3.03818181818182	-1.17	0.494545454545456	-0.445833333333333	-0.643636363636364	-0.686999999999998	-0.898000000000001	0.931000000000001	0.123636363636363	-2.73857142857143	-0.668571428571429	-0.396666666666668	-0.575555555555555	-1.12272727272727	-1.50142857142857	-1.652	-0.997777777777778	-1.12428571428571	-2.4475	-1.07125	-0.959999999999999	1.25181818181818	0.350000000000001	-1.25111111111111	-0.868461538461538	0.3325	-0.782999999999999	0.247000000000001	0.287000000000001	-2.23	-2.11	1.155	-1.828	-0.9015	-0.945999999999998	-1.91230769230769	-0.0587499999999999	-1.04222222222222	0.149090909090908	-1.39722222222222	-0.10888888888889	-0.00636363636363591	-0.0209090909090914	1.31909090909091	1.581	0.86	-0.331111111111111	0.973846153846154	-1.49285714285714	-2.3875	0.439333333333334	0.925000000000001	0.357777777777779	0.237058823529413	-2.31	-0.175000000000001	1.05125	-1.786	0.119473684210526	-0.887	-0.210909090909091	-1.36833333333333	0.374545454545455	0.00187500000000007	-0.458571428571428	-1.46	-5.15	-0.58	-1.03	-0.58	0	-1.15	-4.74	-4.42	-0.58	1.46	4	-1.62	1.95	2.6	-1.77	-3.73	-5.08	-5.15	-0.579999999999999	-0.58	-2	1.46	-10.87	-0.58	-0.659999999999999	-2.83	1.96	2.45	4	-5.15	1.36	0.33	-0.239999999999999	-1.05	3.99	1.38	-0.4	2.82	-3.14	-0.58	-4.23	0.0199999999999996	-2.4	-1.4	-1.21	-1.05	-2.19	-1.28	-0.14	2.16	-1.27	-0.58	-3.45	-0.569999999999999	-2.46	-0.4	5.98	-0.58	-1.37	-1.05	-0.219999999999999	-4.96	-0.589999999999999	-0.0899999999999999	-4.17	1.95	-1.64	0.59	-0.119999999999999	-0.579999999999998	1.76	-2.37	1.91	2.19	0.690000000000001	5.11	-0.0800000000000001	-0.38	-0.7	-1.74	-0.579999999999998	-1.39	-7.48	-7.48	-2.28	-4.96	-0.579999999999998	-0.57	0.37	-0.36	-0.390000000000001	-0.28	-0.579999999999998	2.07	-0.579999999999998	-1.38	-1.01	-1.17	-0.580000000000002	-0.59	-4.64	-0.359999999999999	-3.23	3.81	6.27	-1.56	0.59	1.68	-0.45	-0.279999999999999	1.32	-3.22	0.089999999999999	0.76	0.55	1.4	-3.17	-2.43	-0.71	-0.150000000000001	-1.31	-4.62	-3.7	5.74	0.57	1.08	0.75	-4.47	2.93	3.69	0.800000000000001	-5.89	2.32	-7.42	1.22	4.94	1.96	4.92	3.2	-0.57	-0.580000000000001	3.99	-0.83	0.91	1.06	-1	-0.97	-1.96	-0.58	-1.71	-2.03	2.54	-0.86	-0.86	0.59	-3.76	1.14	1.84	0.66	-5.64	-1.05	-2.35	0.609999999999999	-0.15	-7.8	-0.0499999999999989	-4.05	4	1.22	-0.58	-4.44	-0.98	-1.49	-1.36	2.5	0.97	1.92	0.529999999999999	0.230000000000002	3.81	0	2.3	1.75	2.15	-1.67	0.81	-5.13	-5.15	0.860000000000001	-7.82	3.19	-0.58	4	3.7	0.85	-0.211666666666666	-2.495	0.51	-0.263999999999999	0.227142857142857	-0.578571428571427	-0.576666666666666	-1.88	-2.602	-0.334285714285715	-1.30714285714286	1.06375	-1.43125	-1.16857142857143	-0.676666666666666	-1.99571428571429	-2.32	-3.8	-3.18142857142857	-0.578571428571429	-0.786666666666667	-0.963750000000001	0.11142857142857	-3.49266666666667	-0.58	-0.998571428571429	-2.04333333333333	-0.738571428571428	0.0712500000000009	1.55375	-3.82166666666667	0.148888888888889	-0.855882352941176	-0.677692307692308	-1.41555555555555	0.1775	-1.21928571428571	0.23	-1.15444444444444	-2.1575	-0.5	-0.997777777777777	0.69857142857143	-3.03230769230769	-0.00583333333333158	-1.56	-0.448333333333334	-0.110833333333334	-0.385000000000002	0.0024999999999995	0.19	0.0149999999999988	-0.72125	-0.41875	0.306000000000001	0.0566666666666666	-1.08111111111111	-1.15466666666666	0.225000000000001	0.731111111111112	-1.10142857142857	-0.226153846153846	-1.19857142857143	-0.84375	1.08454545454546	-1.104	0.318000000000001	-2.083	2.6625	1.09909090909091	-0.537142857142854	-0.726666666666667	-2.04	-0.411250000000001	0.134	1.98277777777778	-0.126249999999999	-1.48166666666667	1.42375	-0.485714285714286	-0.638333333333335	0.459	-0.38875	-3.35125	0.584666666666664	2.35166666666667	-1.19857142857143	1.278	-0.571666666666667	-1.01272727272727	0.422142857142859	-0.41	0.645000000000001	-0.677499999999998	-0.872499999999999	-2.20294117647058	-1.216	0.662500000000001	-0.987500000000001	-0.983749999999997	-0.897777777777778	-1.60666666666667	-0.274374999999999	-2.10818181818182	1.62	0.216666666666665	-0.744166666666667	-0.689230769230769	0.0430000000000001	-0.624705882352941	-1.33818181818182	0.303	-0.62125	-0.0106249999999974	-0.0380000000000003	0.494285714285715	-1.05571428571429	-1.305	-1.594375	-2.43692307692308	0.359999999999999	-1.114	-0.571428571428571	-1.67636363636364	-1.15181818181818	-3.17176470588235	0.0599999999999987	-1.08	-0.0890909090909098	0.983333333333334	3.85941176470588	1.23272727272727	-2.17444444444444	-1.63454545454545	-1.15416666666667	1.52272727272727	-1.113	0.238	0.908999999999999	-0.318181818181818	-0.195714285714285	-1.35714285714286	-0.315555555555555	-0.741111111111111	-0.687272727272727	0.0649999999999977	-1.366	0.363333333333332	-1.04	-0.00375000000000014	-1.375	-1.25375	1.18181818181818	-2.01888888888889	-0.341111111111111	0.350000000000001	-0.49375	-1.327	-0.144	0.327999999999999	-2.502	-1.15166666666667	-2.22666666666667	-1.49066666666667	-0.778499999999999	-3.197	-1.41846153846154	-1.3875	0.125555555555556	0.00818181818181962	-1.37888888888889	-0.0166666666666675	-2.06	-2.23	-1.31090909090909	1.237	0.863333333333333	-0.312222222222221	1.24769230769231	-0.91	-2.3875	-0.232666666666667	0.893333333333334	-0.735555555555555	0.778823529411765	-1.27	-1.254	-1.38	-1.778	-0.0478947368421032	-3.47111111111111	-0.833636363636364	-1.35277777777778	-0.489999999999998	-0.406874999999999	-0.347619047619047	0.209999999999998	-3.97	-0.58	-1.03	-1.78	0	-0.57	-3.22	-2.99	3.7	2.94	4	0.74	3.84	2.6	0.31	-5.15	-4.8	-1.79	4	-3.89	-2	-5.15	-0.58	-5.15	1.08	-1.09	1.37	1.79	2.73	-0.86	1.36	0.33	-3.35	-3.73	3.99	1.64	-0.4	2.82	-2.76	-0.83	-0.58	0.0199999999999996	4	-1.4	-0.31	3.98	-2.19	3.82	-0.14	2.16	3.89	-3.02	1.06	3.81	2.38	2.4	5.98	-0.58	-1.37	-0.67	-0.17	-4.96	-3.86	-0.0899999999999999	-0.03	1.2	-0.5	0.59	-0.119999999999999	-0.579999999999998	0.809999999999999	-2.37	3.42	0.46	-1.94	1.7	-0.579999999999998	1.28	-0.7	-1.74	-0.579999999999998	1.48	6.33	-7.48	-2.28	-0.58	-5.05	-4.96	0.37	-0.36	-3.25	-0.28	6.33	2.07	-1.28	-1.38	-0.339999999999999	-2.22	-2.92	-0.33	1.75	-0.359999999999999	-1.86	3.81	6.27	-1.56	0.59	1.68	-0.45	-0.279999999999999	-0.08	-1.95	0.130000000000001	-0.429999999999999	0.55	1.4	-2.08	-1.96	0.55	-0.150000000000001	-2.34	-2.82	-3	6.33	-7.48	-2.85	-0.0999999999999996	-1.32	6.33	3.09000000000001	1.21	-3.22	1.14	-6.3	2.09	0.690000000000001	1.96	4.92	3.05	-5.05	-2.42	3.73	-1.89	0.91	-2.45	-1	-0.97	-1.96	-3.81	-2.01	-3.11	2.57	1.77	-5.26	0.59	0.649999999999999	1.51	1.84	3.66	-5.64	-2.51	-2.35	0.21	-0.15	-7.8	-1.66	0.31	4	1.22	-0.58	1.35	-0.98	-1.49	1.17	2.5	1.87	1.92	0.529999999999999	-1.71	3.81	-0.57	2.3	4	2.15	-3.29	1.11	-1.83	-4.56	0.860000000000001	-7.82	1.43	-0.58	4	1.33	0.23	0.0525000000000002	-2.1925	-1.71121212121212	0.0200000000000005	0.560714285714287	0.595714285714287	0.185	-1.13083333333334	-2.253	0.142857142857144	0.537857142857143	0.673125000000001	-2.13375	-0.984285714285715	-0.700555555555557	-1.43285714285714	-2.634	-3.71	-1.83785714285714	0.200714285714286	-1.30416666666667	-1.268125	-1.42571428571429	-1.6494696969697	-1.629	-0.527857142857142	-2.08083333333333	-1.07071428571428	-0.290625	1.11625	-1.59333333333333	0.0750000000000011	-0.688823529411767	-0.620384615384616	-0.764444444444443	-0.1525	-1.155	-0.200624999999999	-0.0355555555555558	-1.02333333333333	-0.3825	-0.670000000000002	0.123928571428571	-2.12807692307692	-0.32	-1.44	-0.910416666666666	-0.168749999999999	-0.356999999999999	-1.27875	-0.0899999999999999	0.0906249999999993	-1.34125	0.420624999999999	0.743	0.0788888888888888	-0.377222222222222	-1.10266666666666	1.55958333333334	-1.50111111111111	-1.51357142857143	-0.256153846153847	-0.885714285714284	-0.824375	1.50318181818182	-0.508999999999999	0.0585000000000004	-2.2885	2.45333333333333	0.964545454545455	-0.0746428571428623	-0.352	-0.695	-0.16375	-0.848500000000001	0.646666666666668	-0.774374999999999	-1.41277777777778	1.50625	-0.505714285714287	0.610833333333336	1.0085	0.14625	-3.0225	0.243666666666662	2.35166666666666	0.0535714285714288	-0.227999999999998	-0.296666666666667	-0.686818181818182	-0.0632142857142846	-0.0154999999999959	0.695500000000001	-0.248750000000001	0.255625	-1.79647058823529	-1.09433333333333	1.18875	-0.993124999999997	-1.73375	-0.0566666666666666	-0.930833333333334	0.535625	-1.93454545454545	0.889166666666668	0.180416666666666	-0.947083333333333	-0.953846153846154	0.1105	-0.786470588235295	-0.762727272727274	-0.65	-0.789999999999999	0.0875000000000021	-0.344	0.452857142857142	-1.345	-1.231875	-1.3409375	-0.883461538461539	0.298	-1.068	-0.370714285714286	-1.34545454545455	0.318181818181817	-3.22529411764705	-0.675333333333331	-0.396000000000001	-0.131363636363638	1.58777777777778	2.71176470588235	2.13545454545455	-1.67222222222222	-0.57	-0.800000000000001	0.439545454545453	-0.900000000000002	-0.33	0.920000000000002	-0.0972727272727258	-1.46714285714286	-1.01285714285714	-0.356111111111112	-0.658333333333334	-0.904999999999999	-0.718214285714286	-1.509	-0.317222222222223	-1.08214285714286	-1.225625	-1.223125	-1.106875	1.21681818181818	-0.834444444444445	-0.796111111111111	-0.259230769230768	-0.0806249999999995	-1.055	0.051499999999999	0.307499999999999	-2.366	-1.63083333333333	-0.535833333333333	-1.65933333333333	-0.840000000000002	-2.02352631578947	-1.66538461538462	-0.723125	-0.458333333333332	0.0786363636363649	-1.38805555555555	-0.0627777777777787	-1.03318181818182	-1.12545454545455	0.00409090909090892	1.409	0.861666666666666	-0.321666666666667	1.11076923076923	-1.20142857142857	-2.3875	0.103333333333333	0.909166666666666	-0.188888888888888	0.507941176470588	-1.79	-0.714499999999999	-0.164375	-1.782	0.0357894736842113	-2.12613157894737	-0.522272727272727	-1.36055555555556	-0.0577272727272735	-0.202500000000001	-0.403095238095238
chrXII_877739_T_A_-	YLR378C_chrXII_877739_T_A_72_2	TRUE	0.390449795154695	UpStream	TRUE	TRUE	TRUE	FALSE	TRUE	FALSE	TRUE	TRUE	0.995993117585718	1	73	1	0	1	-1	0	0	0	-1	0.493421052631579	1	7.36179425907622	0.010784142	0.00631057	47	1265	671	303	561	5.07	0.125984	0.417	0.583	0	0	0	0	0	0	0	0	0	0	0	0	0	0	0	0	0	0	0	0	0	0	0	0	0	0	0	0	0	0	0	0	0	0	0	0	0	0	0	0	0	0	0	0	0	0	0	0	0	0	0	0	0	0	0	0	0	0	0	0	0	0	0	0	0	0	0	0	0	0	0	0	0	0	0	0	0	0	0	0	0	0	0	0	0	0	0	0	0	0	0	0	0	0	0	0	0	0	0	0	0	0	0	0	0	0	0	0	0	0	0	0	0	0	0	0	0	0	0	0	0	0	0	0	0	0	0	0	0	0	0	0	0	0	0	0	0	0	0	0	0	0	0	0	0	0	0	0	0	0	0	0	0	0	0	0	0	0	0	0	-6.1	0	0	0	0	0	0	0	0	0	0	0	0	0	0	0	0	0	0	0	0	0	0	0	0	0	0	0	0	0	0	0	0	0	0	0	0	0	0	0	0	0	0	0	0	0	0	0	0	0	0	0	0	0	0	0	0	0	0	0	0	0	0	0	0	0	0	0	0	0	0	0	0	0	0	0	0	0	0	0	0	0	0	0	0	0	0	0	0	0	0	0	0	0	0	0	0	0	0	0	0	0	0	0	0	0	0	0	0	0	0	0	0	0	0	0	0	0	0	0	0	0	0	0	0	0	0	0	0	0	0	0	0	0	0	0	0	0	0	0	0	0	0	0	0	0	0	0	0	0	0	0	0	0	0	0	0	0	0	0	0	0	0	0	0	0	0	0	0	0	0	0	0	0	0	0	0	0	0	0	0	0	0	0	0	0	0	0	0	0	0	0	0	0	0	0	-6.1	0	0	0	0	0	0	0	0	0	0	0	0	0	0	0	0	0	0	0	0	0	0	0	0	0	0	0	0	0	0	0	0	0	0	0	0	0	0	0	0	0	0	0	0	0	0	0	0	0	0	0	0	0	0	0	0	0	0	0	0	0	0	0	0	0	0	0	0	0	0	0	0	0	0	0	0	0	0	0	0	0	0	0	0	0	0	0	0	0	0	0	0	0	0	0	0	0	0	0	0	0	0	0	0	0	0	0	0	0	0	0	0	0	0	0	0	0	0	0	0	0	0	0	0	0	0	0	0	0	0	0	0	0	0	0	0	0	0	0	0	0	0	0	0	0	0	0	0	0	0	0	0	0	0	0	0	0	0	0	0	0	0	0	0	0	0	0	0	0	0	0	0	0	0	0	0	0	0	0	0	0	0	0	0	0	0	0	0	0	0	0	0	0	0	0	-1	0	0	0	0	0	0	0	0	0	0	0	0	0	0	0	0	0	0	0	0	0	0	0	0	0	0	0	0	0	0	0	0	0	0	0	0	0	0	0	0	0	0	0	0	0	0	0	0	0	0	0	0	0	0	0	0	0	0	0	0	0	0	0	0	0	0	0	0	0	0	0	0	0	0	0	0	0	0	0	0	0	0	0	0	0	0	0	0	0	0	0	0	0	0	0	0	0	0	0	0	0	0	0	0	0	0	0	0	0	0	0	0	0	0	0	0	0	0	0	0	0	0	0	0	0	0	0	0	0	0	0	0	0	0	0	0	0	0	0	0	0	0	0	0	0	0	0	0	0	0	0	0	0	0	0	0	0	0	0	0	0	0	0	0	0	0	0	0	0	0	0	0	0	0	0	0	-1.4	0	0	0	0	0	0	0	0	0	0	0	0	0	0	0	0	0	0	0	0	0	0	0	0	0	0	0	0	0	0	0	0	0	0	0	0	0	0	0	0	0	0	0	0	0	0	0	0	0	0	0	0	0	0	0	0	0	0	0	0	0	0	0	0	0	0	0	0	0	0	0	0	0	0	0	0	0	0	0	0	0	0	0	0	0	0	0	0	0	0	0	0	0	0	0	0	0	0	0	0	0	0	0	0	0	0	0	0	0	0	0	0	0	0	0	0	0	0	0	0	0	0	0	0	0	0	0	0	0	0	0	0	0	0	0	0	0	0	0	0	0	0	0	0	0	0	0	0	0	0	0	0	0	0	0	0	0	0	0	0	0	0	0	0	0	0	0	0	0	0	0	0	0	0	0	0	0	0	0	0	0	0	0	0	0	0	0	0	0	0	0	0	0	0	0	-1.4	0	0	0	0	0	0	0	0	0	0	0	0	0	0	0	0	0	0	0	0	0	0	0	0	0	0	0	0	0	0	0	0	0	0	0	0	0	0	0	0	0	0	0	0	0	0	0	0	0	0	0	0	0	0	0	0	0	0	0	0	0	0	0	0	0	0	0	0	0	0	0	0	0	0	0	0	0	0	0	0	0	0	0	0	0	0	0	0	0	0	0	0	0	0	0	0	0	0	0	0	0	0	0	0	0	0	0	0	0	0	0	0	0	0	0	0	0	0	0	0	0	0	0	0	0	0	0	0	0	0	0	0	0	0	0	0	0	0	0	0	0	0	0	0	0	0	0	0	0	0	0	0	0	0	0	0	0	0	0	0	0	0	0	0	0	0	0	0	0	0	0	0	0	0	0	0	0	0	0	0	0	0	0	0	0	0	0	0	0	0	0	0	0	0	0	0	0	0	0	0	0	0	0	0	0	0	0	0	0	0	0	0	0	0	0	0	0	0	0	0	0	0	0	0	0	0	0	0	0	0	0	0	0	0	0	0	0	0	0	0	0	0	0	0	0	0	0	0	0	0	0	0	0	0	0	0	0	0	0	0	0	0	0	0	0	0	0	0	0	0	0	0	0	0	0	0	0	0	0	0	0	0	0	0	0	0	0	0	0	0	0	0	0	0	0	0	0	0	0	0	0	0	0	0	0	0	0	0	0	0	0	0	0	0	0	0	0	0	0	0	0	0	0	0	0	0	0	0	0	0	0	0	0	0	0	0	0	0	0	0	0	0	0	0	0	0	0	0	0	0	0	0	0	0	0	0	0	0	0	0	0	0	0	0	0	0	0	0	0	0	0	0	0	0	0	0	0	0	0	0	0	0	0	0	0	0	0	0	0	0	0	-1.4	0	0	0	0	0	0	0	0	0	0	0	0	0	0	0	0	0	0	-6.1	0	0	0	0	0	0	0	0	0	0	0	0	0	0	0	0	0	0	0	0	0	0	0	0	0	0	0	0	0	0	0	0	0	0	0	0	0	0	0	0	0	0	0	0	0	0	0	0	0	0	0	0	0	0	0	0	0	0	0	0	0	0	0	0	0	0	0	0	0	0	0	0	0	0	0	0	0	0	0	0	0	0	0	0	0	0	0	0	0	0	0	0	0	0	0	0	0	0	0	0	0	0	0	0	0	0	0	0	0	0	0	0	0	0	0	0	0	0	0	0	0	0	0	0	0	0	0	0	0	0	0	0	0	0	0	0	0	0	0	0	0	0	0	0	0	0	0	0	0	0	0	0	0	0	0	0	0	0	0	0	0	0	0	0	0	0	0	0	0	0	0	0	0	0	0	0	-1.4	0	0	0	0	0	0	0	0	0	0	0	0	0	0	0	0	0	0	-6.1	0	0	0	0	0	0	0	0	0	0	0	0	0	0	0	0	0	0	0	0	0	0	0	0	0	0	0	0	0	0	0	0	0	0	0	0	0	0	0	0	0	0	0	0	0	0	0	0	0	0	0	0	0	0	0	0	0	0	0	0	0	0	0	0	0	0	0	0	0	0	0	0	0	0	0	0	0	0	0	0	0	0	0	0	0	0	0	0	0	0	0	0	0	0	0	0	0	0	0	0	0	0	0	0	0	0	0	0	0	0	0	0	0	0	0	0	0	0	0	0	0	0	0	0	0	0	0	0	0	0	0	0	0	0	0	0	0	0	0	0	0	0	0	0	0	0	0	0	0	0	0	0	0	0	0	0	0	0	0	0	0	0	0	0	0	0	0	0	0	0	0	0	0	0	0	0	0	0	0	0	0	0	0	0	0	0	0	0	0	0	0	0	0	0	0	-1	0	0	0	0	0	0	0	0	0	0	0	0	0	0	0	0	0	0	0	0	0	0	0	0	0	0	0	0	0	0	0	0	0	0	0	-0.89	0	4.58	-4.58	-3.91	4.58	-0.58	2.57	-1.61	-4.58	-1.2	-3.97	0	-0.16	0	0	1.2	0	0	-2.84	2.74	-2.22044604925031e-16	0	1.31	-4.58	-0.61	-1.97	-0.16	-1.06	0.409999999999998	-4.58	0	0	3.79	0.0700000000000003	-1.92	2.64	-4.36	2.27	3.4	1.7	-2.73	2.2	-1.95	-2.69	-2.72	4.09	-2.15	-0.699999999999999	0	2.95	-0.180000000000001	0	-3.87	-4.38	-4.16	-2.93	-4.64	-0.489999999999998	0	-0.0899999999999999	0.869999999999999	-4.38	-1.61	1.14	-1.5	-1.98	0.39	6.91	-1.43	-0.480000000000004	-4.93	0.98	-0.309999999999999	-2.32	0	1.28	1.68	-1.48	5.36	-6.9	-1.75	-6.91	0	4.48	-2.32	-0.679999999999998	0	0	-2.34	2.95	6.22	-1.56	-2.19	-4.08	-6.91	0	-6.87	2.67	-5.72	-0.0300000000000002	-1.66	0.69	-4.67	0	-1.78	1.24	1.73	1.1	0.74	-0.46	-0.18	-3.86	0.979999999999999	-0.84	0.98	0.600000000000001	-0.47	-0.61	2.09	0.41	-2.02	-1.92	0.490000000000001	-5.4	-0.279999999999998	0.0799999999999987	-2.23	4.07	-2.2	1.04000000000001	-6.77	-6.87	0.26	0.69	3.85	-1.15	0.23	0.0599999999999987	0.29	-0.11	0.96	-2.87	0	0.649999999999999	2.27	0.899999999999999	1.21	2.19	-0.41	1.61	0.2	-0.570000000000002	-2.2	0.69	1.79	4.53	-1.04	3.17	-4.23	10.2	0.51	0.15	-1.34	-3.03	-2.52	0	-0.91	1.21	0.12	0	2.97	0.92	0.640000000000002	-2.21	-0.829999999999999	0.27	-2.23	0.42	-4.4	0.91	-1.8	1.07	-2.1	0.180000000000001	-0.79	-3.67	-3.42	1.83	0.869999999999999	-1.95	0	0.56	-1.3	0.189999999999998	0.15	-0.276666666666666	-0.758333333333333	0.82	-0.622	-1.84714285714286	-2.33	0	1.30333333333333	-0.694	-0.932857142857143	-2.17	0.0350000000000001	-0.352499999999999	-1.35571428571429	0.794444444444444	0.675714285714285	0.518	-0.387142857142857	-0.0399999999999991	-1.77857142857143	0.481666666666667	0.0412499999999998	1.34428571428571	0.558333333333334	-1.516	1.16142857142857	0.238333333333333	-0.568571428571429	-0.494999999999999	0.832500000000001	-0.716666666666667	0.476666666666667	-0.681764705882351	0.409230769230769	0.00666666666666771	1.09666666666667	-0.0749999999999993	-0.610000000000001	-1.78333333333333	-1.29583333333333	-0.417	-0.298888888888889	0.779285714285713	-1.40307692307692	-0.278333333333332	-0.476666666666667	1.19666666666667	-0.1425	-0.289999999999999	0.921250000000001	0.475000000000001	-0.53125	0.0975000000000001	-1.375	-1.752	-1.33555555555555	-1.05555555555556	-1.10866666666666	-2.39166666666667	0.687777777777775	-1.15428571428571	-0.0876923076923077	-0.625714285714286	-0.77625	0.100000000000001	-1.534	0.0749999999999993	-0.508999999999999	1.98083333333334	-1.51818181818182	0.067142857142855	-0.248666666666665	-1.03	0.102500000000001	1.055	3.00444444444445	0.0975000000000001	0.228888888888889	0.0912500000000005	2.24428571428571	-1.705	-1.101	-0.631250000000001	-1.2325	-1.80466666666667	0	-1.78	1.462	-0.843333333333335	-1.29272727272727	0.382857142857143	-1.359	-1.419	-0.4725	-1.39	-1.17823529411764	-0.415333333333333	-2.3925	-0.456250000000001	0.0824999999999996	-2.45888888888889	-2.04	-1.439375	0.247272727272726	0.73	1.72916666666666	0.476666666666667	0.220769230769231	0.0250000000000004	0.026470588235294	-0.390000000000001	0.611	0.28375	-0.280625000000001	0.550000000000001	0.515714285714285	0.405714285714286	-0.7075	0.0175000000000001	-0.83230769230769	0.407	-0.499000000000001	0.597142857142857	0.166363636363636	-4.10636363636364	-0.160588235294121	1.38466666666666	-2.27	-1.63090909090909	-1.12	2.71941176470588	-0.15909090909091	-0.69222222222222	-1.55727272727272	0.236666666666668	1.09636363636364	0.0509999999999984	1.57	0.146999999999998	-0.109999999999999	0.632857142857143	-0.845714285714285	0.142222222222221	0.405555555555556	0.245454545454546	1.36642857142857	-0.0309999999999997	1.89555555555556	0.567142857142857	0.91	-0.00750000000000028	-0.00624999999999964	0.113636363636365	-0.656666666666667	-0.723333333333333	0.274615384615386	0.477500000000001	-0.186999999999999	0.0589999999999993	0.0939999999999994	3.5005	-1.17	0.623333333333333	0.158666666666667	-0.0274999999999981	0.356999999999999	-0.497692307692308	-1.07	1.46	0.115454545454547	1.77635683940025e-15	0.506666666666666	-0.58090909090909	-0.629090909090909	-2.09090909090909	-0.0400000000000009	0.0846666666666671	0.123333333333331	0.0523076923076911	-0.828571428571429	0	-1.12266666666667	0.0550000000000015	-0.888888888888888	0.873529411764707	0.262222222222222	-0.91	-1.36375	0.113999999999999	-0.0742105263157882	0.264999999999999	-1.39272727272727	0.0311111111111106	-0.541818181818183	-0.209375000000001	-0.443333333333333	-0.890000000000001	0	-4.58	-3.46	0.920000000000002	4.58	-4.58	-1.68	0	1.39	4.58	-0.1	0	0	-1.4	0	0	0	-0.23	2.12	0	0	-0.460000000000001	1.06	3	-1.35	-2.08	1.5	-2.13	2.14	2.16	-0.51	4.46	2.34	-0.0699999999999994	-4.58	2.51	3.19	4.58	1.85	-1.7	0.939999999999999	-2.93	4.07	-4.55	-2.74	-0.240000000000002	3.39	-1.49	0.109999999999999	0.46	-1.86	-2.74	-0.49	4.38	1.16	1.87	-6.39	0	0.979999999999997	0	-0.87	4.38	0.109999999999999	-1.36	1.96	-0.299999999999999	-0.39	-5.93	1.43	-1.51999999999999	-2.14	-1.39	0	-5.02	-5.04	-2.56	0.810000000000002	-4.9	-6.91	6.71	3.18	6.91	0	-5.59	-2.32	3.7	1.79	0	3.65	-1.78	-6.22	1.56	2.58	-0.96	6.91	0	1.01	2.77	4.31	4.25	4.3	0.37	4.67	0	-3.97	-0.69	-0.96	-0.199999999999999	0.98	-1.36	-0.77	2.01	-0.460000000000001	0.38	-2.28	-0.14	1	0.610000000000001	-4.34	0.25	-0.999999999999998	1.94	3.48	0	2.48	-6.91	1.77	1.2	3.51	-0.370000000000001	-1.25	-6.26	-0.26	-0.69	2.07	0	-0.659999999999999	-4.94	-0.82	0	3.21	-1.95	0	-1.54	0.0199999999999996	0.18	-4.02	-1.39	-0.68	-2.74	0.95	-2.08	0.8	2.46	2.32	-1.86	-0.17	0.31	0.76	-2.17	0.26	-0.0399999999999999	-1.37	-4.56	-4.56	0.800000000000001	3.15	-4.58	-0.12	-0.660000000000001	-2.97	0	0	1.73	1.44	0.02	0.37	-0.42	-1.25	0.909999999999999	1.8	2.21	2.33	-0.18	-2.7	-1.07	-0.870000000000001	0.69	-2.77	-4.57	3.97	0	1.3	2.62	2.54	0.276666666666666	0.758333333333334	-0.82	0.622000000000001	1.84714285714286	2.33	0	-1.30333333333333	0.694	0.932857142857143	2.17	-0.0350000000000001	0.352499999999999	1.35571428571428	-0.794444444444444	-0.675714285714287	-0.518	0.387142857142858	0.04	1.77857142857143	-0.481666666666666	-0.0412499999999998	-1.34428571428571	-0.558333333333334	1.516	-1.16142857142857	-0.238333333333333	0.568571428571429	0.494999999999999	-0.8325	0.716666666666667	-0.476666666666668	0.681764705882351	-0.409230769230769	-0.00666666666666593	-1.09666666666667	0.0749999999999993	0.609999999999999	1.78333333333333	1.29583333333333	0.417	0.298888888888889	-0.779285714285713	1.40307692307692	0.278333333333332	0.476666666666667	-1.19666666666667	0.1425	0.289999999999999	-0.921249999999999	-0.475	0.531249999999999	-0.0975000000000001	1.375	1.752	1.33555555555555	1.05555555555556	1.10866666666667	2.39166666666667	-0.687777777777779	1.15428571428571	0.0876923076923077	0.625714285714285	0.776250000000001	-0.100000000000001	1.534	-0.0749999999999993	0.509	-1.98083333333333	1.51818181818182	-0.0671428571428621	0.248666666666669	1.03	-0.102499999999999	-1.055	-3.00444444444444	-0.0974999999999966	-0.228888888888889	-0.0912499999999987	-2.24428571428571	1.705	1.101	0.631250000000001	1.2325	1.80466666666667	-1.77635683940025e-15	1.78	-1.462	0.843333333333334	1.29272727272727	-0.382857142857144	1.359	1.419	0.4725	1.39	1.17823529411765	0.415333333333333	2.3925	0.456250000000001	-0.0824999999999996	2.45888888888889	2.04	1.439375	-0.247272727272726	-0.729999999999999	-1.72916666666667	-0.476666666666667	-0.220769230769231	-0.0250000000000004	-0.026470588235294	0.39	-0.611000000000001	-0.28375	0.280624999999999	-0.55	-0.515714285714286	-0.405714285714285	0.7075	-0.0174999999999992	0.832307692307694	-0.407	0.499	-0.597142857142858	-0.166363636363636	4.10636363636364	0.160588235294114	-1.38466666666666	2.27	1.63090909090909	1.12	-2.71941176470588	0.15909090909091	0.692222222222224	1.55727272727272	-0.236666666666665	-1.09636363636363	-0.0510000000000019	-1.57	-0.147000000000002	0.109999999999999	-0.632857142857144	1.22	-0.142222222222221	-0.405555555555557	-0.245454545454546	-1.36642857142857	0.0309999999999988	-1.89555555555556	-0.567142857142858	-0.909999999999998	0.00749999999999851	0.00624999999999964	-0.113636363636365	0.656666666666666	0.723333333333334	-0.274615384615387	-0.477500000000001	0.186999999999999	-0.0589999999999993	-0.0939999999999994	-0.76	1.17	-0.623333333333333	-0.158666666666667	0.0274999999999999	-0.357000000000001	0.497692307692308	1.07	-1.46	-0.115454545454545	0	-0.506666666666668	0.58090909090909	0.629090909090909	2.09090909090909	0.0400000000000009	-0.0846666666666671	-0.123333333333333	-0.0523076923076911	0.828571428571428	0	1.12266666666667	-0.0549999999999979	0.888888888888889	-0.873529411764705	-0.262222222222222	0.909999999999998	1.36375	-0.113999999999999	0.0742105263157882	-0.265000000000001	1.39272727272727	-0.0311111111111124	0.541818181818183	0.209375	0.443333333333334	-0.89	0	0.36	-3.83	-1.87	4.58	-4.58	2.57	0	-0.820000000000001	4.58	-0.1	0	-0.16	0	0	1.2	0	-0.23	2.12	0	0	0	1.06	3	-0.61	-2.08	-0.16	-2.13	0.869999999999999	2.16	-0.39	4.46	3.79	0.0700000000000003	-2.43	2.64	2.11	4.58	3.4	1.7	-2.73	1.37	1.21	-3.24	-2.72	3.59	0.94	-0.859999999999999	0	2.95	-0.28	-1.17	-0.76	-4.44089209850063e-16	-4.16	1.87	-6.39	0	0	0	-0.87	4.38	-1.07	-1.36	1.96	-1.98	0.34	1.75	1.43	-1.51999999999999	-4.93	-0.35	0	-2.32	0	-1.57	1.53	-1.48	-4.28	1.7	3.18	-0.29	0	-4.13	-2.32	3.7	0	0	3.65	2.22	3.96	1.56	1.84	-0.96	6.20999999999999	0	-6.87	2.67	-1.68	4.25	4.21	0.37	0.0300000000000007	0	-1.78	0.69	-0.96	0.96	0.74	-1.36	-0.18	-3.86	-0.100000000000001	-0.81	-0.25	-0.14	-0.47	-0.61	-4.34	0.25	-1.29	0.12	3.48	0	2.48	0.0799999999999987	0.92	1.2	-2.2	1.04000000000001	-1.27	-6.87	0.26	-0.69	3.85	0	0.23	-4.74	0.29	-0.11	0.96	-2.87	0	-1.54	2.27	0.18	1.12	-0.380000000000001	-0.41	1.61	0.2	-2.08	-1.9	0.69	2.32	1.9	-0.17	0.31	-2.2	2.41	0.51	-0.0399999999999999	-1.34	-4.56	-4.56	0	3.15	-1.77	0.12	0	2.97	0	0	1.73	0.82	0.27	-2.23	0.42	-1.25	0.909999999999999	1.8	1.08	-2.1	-0.18	-0.79	-3.67	-0.870000000000001	1.83	-1.26	-4.57	3.97	0.34	1.3	2.62	2.54	0	0	0	0	0	0	0	0	0	0	0	0	0	0	0	0	0	0	0	0	0	0	0	0	0	0	0	0	0	0	-1.77635683940025e-15	0	0	0	0	0	0	0	0	0	0	0	0	0	0	0	0	1.77635683940025e-15	0	0	0	0	0	0	0	0	0	0	0	-3.5527136788005e-15	0	0	0	0	0	0	0	0	0	0	0	0	8.88178419700125e-16	0	0	0	0	0	0	0	0	0	1.77635683940025e-15	0	0	-1.77635683940025e-15	0	0	0	0	0	0	0	3.5527136788005e-15	0	0	0	0	0	0	0	0	0	0	1.77635683940025e-15	0	0	0	0	0	-8.88178419700125e-16	0	0	0	0	0	0	0	0	0	0	0	0	0	0	-7.105427357601e-15	0	0	0	0	0	0	0	0	0	0	0	0	0	0	0	0.107692307692307	0	0	0	0	0	0	0	1.77635683940025e-15	0	0	0	0	0	0	0	0	0	0	1.18722222222222	-4.44089209850063e-16	0	0	0	0	0	0	0	0	0	0	0	0	0	0	0	0	0	0	0	0	1.77635683940025e-15	0	0	0	0	0	0	0	0	0	0	0	-3.5527136788005e-15	0
chrXII_877775_GGA_G_-	YLR378C_chrXII_877775_GGA_G_72_2	NA	-0.213628944413304	UpStream	FALSE	TRUE	TRUE	FALSE	TRUE	FALSE	FALSE	TRUE	0.0737989381941643	1	74	1	-2	-1	0	-1	0	0	0	0.52	1.00050632911392	7.36179425907622	0.010784142	0.00631057	47	1265	671	303	597	NA	0	0.418	0.582	0	0	0	0	0	0	0	0	-4.62	0	0	0	0	0	0	0	0	0	0	0	0	0	0	0	0	0	0	0	0	0	0	-8.19	0	0	0	0	0	0	0	0	0	0	0	0	0	0	0	0	0	0	0	0	0	0	0	0	0	0	0	0	0	0	0	0	0	0	0	0	0	0	0	0	0	0	0	0	0	0	0	0	0	0	0	0	0	0	0	0	0	0	0	0	0	0	0	0	0	0	0	0	0	0	0	0	0	0	0	0	0	0	0	0	0	0	0	0	0	0	0	0	0	0	0	0	0	0	0	0	0	0	0	0	0	0	0	0	0	0	0	0	0	0	0	0	0	0	0	0	0	0	0	0	0	0	0	0	0	0	0	0	-0.540000000000001	0	0	0	0	0	0	0	0	0	0	0	0	0	0	0	0	0	0	0	0	0	0	0	0	0	0	0	0	0	0	0	0	0	0	0	0	0	0	0	0	0	0	0	-4.62	0	0	0	0	0	0	0	0	0	0	0	0	0	0	0	0	0	0	0	0	0	0	-8.19	0	0	0	0	0	0	0	0	0	0	0	0	0	0	0	0	0	0	0	0	0	0	0	0	0	0	0	0	0	0	0	0	0	0	0	0	0	0	0	0	0	0	0	0	0	0	0	0	0	0	0	0	0	0	0	0	0	0	0	0	0	0	0	0	0	0	0	0	0	0	0	0	0	0	0	0	0	0	0	0	0	0	0	0	0	0	0	0	0	0	0	0	0	0	0	0	0	0	0	0	0	0	0	0	0	0	0	0	0	0	0	0	0	0	0	0	0	0	0	0	0	0	0	0	0	0	0	0	-0.540000000000001	0	0	0	0	0	0	0	0	0	0	0	0	0	0	0	0	0	0	0	0	0	0	0	0	0	0	0	0	0	0	0	0	0	0	0	0	0	0	0	0	0	0	0	-1	0	0	0	0	0	0	0	0	0	0	0	0	0	0	0	0	0	0	0	0	0	0	-1	0	0	0	0	0	0	0	0	0	0	0	0	0	0	0	0	0	0	0	0	0	0	0	0	0	0	0	0	0	0	0	0	0	0	0	0	0	0	0	0	0	0	0	0	0	0	0	0	0	0	0	0	0	0	0	0	0	0	0	0	0	0	0	0	0	0	0	0	0	0	0	0	0	0	0	0	0	0	0	0	0	0	0	0	0	0	0	0	0	0	0	0	0	0	0	0	0	0	0	0	0	0	0	0	0	0	0	0	0	0	0	0	0	0	0	0	0	0	0	0	0	0	0	0	0	0	0	0	0	0	0	0	0	0	0	0	0	0	0	0	0	0	0	0	0	0	0	0	0	0	0	0	0	0	0	0	0	0	0	0	0	0	0	0	0	0	0	0	0	0	0	0	0	0	0	0	0	0	0	0	0	0	0	0	0	0	0	0	0	0	4.34	0	0	0	0	0	0	0	0	0	0	0	0	0	0	0	0	0	0	0	0	0	0	0	0	0	0	0	0	0	0	0	0	0	0	0	0	0	0	0	0	0	0	0	0	0	0	0	0	0	0	0	0	0	0	0	0	0	0	0	0	0	0	0	0	0	0	0	0	0	0	0	-6.89	0	0	0	0	0	0	0	0	0	0	0	0	0	0	0	0	0	0	0	0	0	0	0	0	0	0	0	0	0	0	0	0	0	0	0	0	0	0	0	0	0	0	0	0	0	0	0	0	0	0	0	0	0	0	0	0	0	0	0	0	0	0	0	0	0	0	0	0	0	0	0	0	0	0	0	0	0	0	0	0	0	0	0	0	0	0	0	0	0	0	0	0	0	0	0	0	0	0	0	0	0	0	0	0	0	0	0	0	0	0	0	0	0	0	0	0	0	0	0	0	0	0	0	4.34	0	0	0	0	0	0	0	0	0	0	0	0	0	0	0	0	0	0	0	0	0	0	0	0	0	0	0	0	0	0	0	0	0	0	0	0	0	0	0	0	0	0	0	0	0	0	0	0	0	0	0	0	0	0	0	0	0	0	0	0	0	0	0	0	0	0	0	0	0	0	0	-6.89	0	0	0	0	0	0	0	0	0	0	0	0	0	0	0	0	0	0	0	0	0	0	0	0	0	0	0	0	0	0	0	0	0	0	0	0	0	0	0	0	0	0	0	0	0	0	0	0	0	0	0	0	0	0	0	0	0	0	0	0	0	0	0	0	0	0	0	0	0	0	0	0	0	0	0	0	0	0	0	0	0	0	0	0	0	0	0	0	0	0	0	0	0	0	0	0	0	0	0	0	0	0	0	0	0	0	0	0	0	0	0	0	0	0	0	0	0	0	0	0	0	0	0	1	0	0	0	0	0	0	0	0	0	0	0	0	0	0	0	0	0	0	0	0	0	0	0	0	0	0	0	0	0	0	0	0	0	0	0	0	0	0	0	0	0	0	0	0	0	0	0	0	0	0	0	0	0	0	0	0	0	0	0	0	0	0	0	0	0	0	0	0	0	0	0	-1	0	0	0	0	0	0	0	0	0	0	0	0	0	0	0	0	0	0	0	0	0	0	0	0	0	0	0	0	0	0	0	0	0	0	0	0	0	0	0	0	0	0	0	0	0	0	0	0	0	0	0	0	0	0	0	0	0	0	0	0	0	0	0	0	0	0	0	0	0	0	0	0	0	0	0	0	0	0	0	0	0	0	0	0	0	0	0	0	0	0	0	0	0	0	0	0	0	0	0	0	0	0	0	0	0	-4.62	0	0	0	0	0	0	0	0	0	0	0	0	0	0	0	0	0	4.34	0	0	0	0	-8.19	0	0	0	0	0	0	0	0	0	0	0	0	0	0	0	0	0	0	0	0	0	0	0	0	0	0	0	0	0	0	0	0	0	0	0	0	0	0	0	0	0	0	0	0	0	0	0	0	0	0	0	0	0	0	0	0	0	0	0	0	0	0	0	0	0	0	-6.89	0	0	0	0	0	0	0	0	0	0	0	0	0	0	0	0	0	0	0	0	0	0	0	0	0	0	0	0	0	0	0	0	0	0	0	0	0	0	0	0	0	0	0	0	0	0	0	0	0	0	0	0	0	0	0	0	0	0	0	0	0	-0.540000000000001	0	0	0	0	0	0	0	0	0	0	0	0	0	0	0	0	0	0	0	0	0	0	0	0	0	0	0	0	0	0	0	0	0	0	0	0	0	0	0	0	0	0	0	-4.62	0	0	0	0	0	0	0	0	0	0	0	0	0	0	0	0	0	4.34	0	0	0	0	-8.19	0	0	0	0	0	0	0	0	0	0	0	0	0	0	0	0	0	0	0	0	0	0	0	0	0	0	0	0	0	0	0	0	0	0	0	0	0	0	0	0	0	0	0	0	0	0	0	0	0	0	0	0	0	0	0	0	0	0	0	0	0	0	0	0	0	0	-6.89	0	0	0	0	0	0	0	0	0	0	0	0	0	0	0	0	0	0	0	0	0	0	0	0	0	0	0	0	0	0	0	0	0	0	0	0	0	0	0	0	0	0	0	0	0	0	0	0	0	0	0	0	0	0	0	0	0	0	0	0	0	-0.540000000000001	0	0	0	0	0	0	0	0	0	0	0	0	0	0	0	0	0	0	0	0	0	0	0	0	0	0	0	0	0	0	0	0	0	0	0	0	0	0	0	0	0	0	0	-1	0	0	0	0	0	0	0	0	0	0	0	0	0	0	0	0	0	1	0	0	0	0	-1	0	0	0	0	0	0	0	0	0	0	0	0	0	0	0	0	0	0	0	0	0	0	0	0	0	0	0	0	0	0	0	0	0	0	0	0	0	0	0	0	0	0	0	0	0	0	0	0	0	0	0	0	0	0	0	0	0	0	0	0	0	0	0	0	0	0	-1	0	0	0	0	0	0	0	0	0	0	0	0	0	0	0	0	0	0	0	0	0	0	0	0	0	0	0	0	0	0	0	0	0	0	0	0	0	0	0	0	0	0	0	0	0	0	0	0	0	0	0	0	0	0	0	0	0	0	0	0	0	0	0	0	0	0	0	0	0	0	0	0	0	0	0	0	0	0	0	0	0	0	0	0	0	0	0	0	0	0	0	0	0	0	0	0	0	-1.46	-1.95	1.37	0.93	0.58	0.58	0.58	-5.15	0	3.03	-2.92	-1.37	-0.570000000000001	0	-5.17	-3.5	-3.69	0	-4.66	-1.53	-0.58	0	0.3	0	0	-3.08	-2.83	0	1.55	0.19	-1.75	1.6	-4.52	-0.04	-0.00999999999999979	-3.27	1.38	0	1.73	-1.99	2.15	-1.95	-2.29	-4.85	2.24	1	0.73	-0.68	0	0.76	0.11	-1.47	5.92	0	0.569999999999999	3.33	-0.75	-3.13	2.56	-0.909999999999997	0	-4.01	-0.57	0.609999999999999	-0.81	-0.240000000000001	0	-0.56	-3.4	-0.120000000000001	-7.47999999999999	1.02	-2.07	0.600000000000001	-1.73	3.83	-4.61	-0.360000000000001	-2.39	0.329999999999999	-0.579999999999999	-1.43	0	-0.579999999999998	-1.35	6.32	-0.579999999999999	1.58	-0.57	3.11	2.12	-6.01	0	-0.580000000000002	-2.34	-0.680000000000007	-7.07	4.5	4.65	-0.0300000000000002	-0.79	0.0599999999999996	4.07	0.629999999999998	-1.77635683940025e-15	2.62	-2.71	2.95	2.56	-0.25	-2.3	-0.58	0	-6.06	0.64	-3.92	1.31	0	-0.640000000000001	-3.71	-0.200000000000001	-3.15	-0.54	-0.78	0	-4.88	6.26	-1.29	0	-5.3	-1.56	-4.82	-2.49	0	-6.85	3.59	-10.93	0.22	0.249999999999999	-0.63	0.48	-0.92	-0.129999999999998	2.09	-1.73	0.66	1.6	-2.22	0	-1.41	3.19	-2.53	1.1	-4.5	0.78	1.76	-2.08	-2.09	0.0100000000000002	1.71	-4.33	-0.33	-2.35	3.1	3.31	-1.05	-0.13	-1.8	-3.16	-1.68	-5.57	0.17	-4.27	-4.2	-1.02	0	-0.41	-3.84	0.87	0	-2.19	0.809999999999999	-3.09	-2.4	-3	1.96	4.13	-5.13	1.95	1.76	-2.33	0.190000000000001	-5.67	-1.87	0.23	-1.1	0.463750000000001	0.222083333333334	0.108749999999999	-0.577714285714285	0.76047619047619	0.473809523809523	-0.522916666666667	-1.34416666666667	2.314	0.373650793650793	-0.260476190476192	0.06325	1.01375	0.626031746031746	-0.27040404040404	-0.822063492063492	-0.184	0.448253968253967	-1.01285714285714	0.733174603174604	0.256666666666666	0.40775	0.686349206349208	0.00458333333333272	1.09428571428571	-1.22333333333333	0.351666666666667	0.468095238095239	0.622999999999999	-0.0459999999999994	-0.869166666666668	1.52988888888889	0.54956656346749	-0.62097435897436	-0.625252525252526	-0.405595238095238	0.00892857142857295	0.75375	0.254242424242426	0.0833333333333321	0.169333333333334	-0.0706666666666642	-0.145624999999999	0.264615384615382	0.550000000000001	0.430595238095238	-0.645833333333332	0.31	0.343999999999999	0.546999999999999	-0.3	0.238	0.883000000000001	0.132	0.675142857142855	0.832828282828283	0.164343434343435	1.09937254901961	0.735476190476192	1.74181818181818	0.726825396825397	0.134358974358975	0.671587301587302	0.468999999999999	-0.503706293706294	0.582333333333333	0.185	0.870666666666666	-1.77071428571428	1.37741258741259	-0.711160714285718	-0.148784313725489	-0.639750000000001	-0.16325	0.284333333333333	-1.44638888888889	0.766249999999998	-0.393944444444443	0.0152500000000018	-1.24952380952381	0.592499999999999	0.230166666666666	-0.13125	0.80125	2.17156862745098	0.157499999999999	-0.206825396825398	0.411166666666666	-0.142916666666666	0.870349650349651	0.260714285714284	0.952166666666667	1.0165	0.245750000000001	-0.11675	0.719473684210527	0.253803921568625	0.992000000000001	0.465499999999999	0.487500000000001	0.769292929292931	0.822083333333333	0.456527777777776	-0.20202797202797	-0.134166666666665	-1.41583333333334	-0.0386904761904758	0.229025641025641	-0.0828333333333333	0.203219814241486	-0.253286713286713	0.610666666666667	0.157	0.230694444444445	-0.0759999999999996	-0.0371428571428574	0.179206349206349	0.545499999999999	-0.326458333333333	-1.11805128205128	-0.321333333333333	0.391	-0.404761904761905	-0.347272727272728	1.75167832167832	0.377275541795662	-0.370901960784312	1.37592156862745	1.54391608391608	0.195050505050503	-1.60925696594428	-1.06433566433567	0.417070707070707	0.271608391608392	-0.460714285714282	0.536153846153848	0.186833333333333	-0.595166666666668	-0.149333333333335	-0.0920279720279709	0.610317460317461	0.214920634920635	0.0494949494949495	-0.376666666666668	0.05944055944056	-0.0439285714285713	0.327833333333333	-0.664141414141414	-0.285396825396825	0.499500000000001	-0.236000000000001	-0.113000000000001	-0.150069930069931	-0.695454545454545	1.14676767676768	0.593282051282051	-0.981	0.00399999999999956	-0.185	0.0328333333333326	-1.0575	1.21791666666667	-1.1125	0.190039215686275	0.171909090909091	-0.0788333333333338	0.99446153846154	-0.00499999999999901	-0.262525252525252	-0.188881118881119	0.081611111111112	-0.347373737373736	-0.645454545454545	-0.693216783216783	0.152307692307694	-0.216000000000001	-0.096117647058823	0.138686868686868	0.0375384615384622	0.818888888888889	0.467499999999999	0.625372549019609	-0.283095238095239	0.148282828282827	-0.65467492260062	0.498282828282829	0.209833333333334	-0.324999999999999	0.0766666666666662	0.00278195488721877	-0.1175	0.810839160839159	0.0596111111111117	-0.0253846153846169	0.00187499999999829	0.569151138716356	-1.47	-0.58	0.58	-1.4	-4	0.58	4	0.609999999999999	0.15	-1.03	-1.33	-3.81	-4.57	3.8	0	0	0	-4.8	-0.58	5.15	-1.69	0.509999999999999	0	-0.58	-4.57	1.42	-5.15	1.47	2.21	0	0	-0.26	-2.36	2.77	4.57	-0.43	-2.74	-3.17	0.29	0	-0.819999999999999	0.38	2.87	4.66	3.94	-2.39	0.0700000000000021	1.2	-3	-0.0499999999999998	-2.12	-0.220000000000001	0	-0.2	-3.81	-2.04	-1.36	-0.260000000000002	7.13	-0.749999999999998	-4.39	-4.47	-8.88178419700125e-16	-1.77	3.43	-1.57	-3.47	0.2	0	-1.02	0	0	2.99	0.93	-4.61	-1.07	-1.01	6.15	5.84	1.51	0	6.22	0	4.58	13.34	6.32	-3.7	-7.48	-0.57	-1.91	2.29	-6.33	0.95	0.199999999999998	0.409999999999999	-13.11	-2.82	-3.16	4.74	-1.08	-2.02	1.05	3.84	-2.85	0.569999999999999	-1.27	-1.45	0	1.53	-0.5	1.86	-4.15	0	-8.59	0.14	-3	-0.2	0	0.470000000000002	5.72	0	0.37	0.14	-2.27	-6.05	9.89	1.4	4.9	-7.11	-6.33	-1.43	1.52	0.419999999999999	0.149999999999999	-3.24	-1.79	1.31	-0.95	3.01	1.95	0	3.31	0	3.29	-1.42	-2.87	2.75	0	-1.45	-3.1	1.4	-0.15	1.19	-0.21	0.299999999999999	-0.14	0	-1.35	1.78	-0.840000000000003	1.26	-2.51	0	1.49	0.73	0	-5	1.96	0	-1.22	-5.9	-3.1	-2.49	-2.85	-1.79	0	-0.13	0.34	0	1.05	-2.19	1.03	-1.83	-0.439999999999999	0.739999999999999	-0.58	0.96	-0.0999999999999996	2.97	3.21	0	-0.3	-5.39	3.31	1.54	-0.650000000000001	0.58375	0.3725	-0.0566666666666666	-0.424571428571429	-0.546666666666667	-0.224603174603175	0.619583333333333	1.11958333333333	0.597142857142857	-0.111746031746032	0.155238095238096	-0.20725	-0.661250000000001	-0.198412698412699	0.565050505050506	0.905873015873015	0.630857142857142	-0.0415873015873007	1.26444444444444	-0.16952380952381	-0.22875	-0.1035	-0.30857142857143	0.65375	-1.63914285714286	1.06698412698413	-1.45325	-0.211746031746031	-0.43425	0.307249999999998	1.43625	0.0500000000000007	-0.525727554179564	0.440205128205129	0.717979797979797	0.466666666666665	0.0670535714285698	-1.1375	-0.161717171717173	0.598928571428571	-0.258166666666668	0.237500000000001	-0.0117857142857147	0.04476923076923	-0.594880952380951	-0.30952380952381	0.472738095238093	0.00559523809523732	0.0161666666666669	-0.57	8.88178419700125e-16	-0.43125	-0.3645	-0.16275	-0.201714285714286	-0.857878787878789	-0.116565656565657	-1.21121568627451	-0.587023809523814	-2.02161616161616	-0.94	0.0574358974358962	-0.0941269841269836	-0.337000000000001	0.381118881118883	-0.587	-0.226500000000001	-0.396	1.35738095238095	-1.56902097902098	0.645892857142854	0.262901960784312	0.451499999999999	0.155249999999999	0.0673333333333321	1.4295	-0.931500000000003	0.427833333333332	-0.418499999999998	1.35777777777778	-0.334999999999999	-0.541	0.589999999999998	0.142749999999999	-2.36588235294117	0.157499999999999	-0.354603174603174	-0.682166666666667	-0.390833333333333	-0.529300699300698	-0.118571428571425	-0.233666666666668	-0.613833333333334	0.0117500000000028	0.325750000000001	-0.64857585139319	-0.112431372549018	-1.31025	2.48444444444445	-0.473000000000003	-0.745656565656565	-0.852499999999999	-0.464097222222218	0.631678321678322	-0.683333333333334	1.60083333333333	0.45297619047619	-0.0224615384615383	0.0819999999999999	-0.144334365325077	0.403776223776224	-0.483333333333333	0.1585	-0.0279861111111099	0.205333333333333	0.497460317460318	-0.0200000000000005	-0.285749999999998	0.427430555555556	1.06938461538461	0.171333333333333	-0.179833333333334	0.498888888888889	0.691888111888112	-1.45377622377622	-0.245696594427244	0.485254901960786	-1.42596078431372	-1.43937062937063	-0.802525252525253	1.21990712074304	0.847412587412585	0.607575757575759	-0.0408391608391625	0.887142857142859	-0.156083916083915	0.620500000000003	0.574166666666667	0.0660000000000025	0.274405594405595	-0.597301587301587	0.0784126984126985	0.162929292929293	0.41030303030303	0.00174825174825166	0.447589285714287	-0.0438333333333327	0.625858585858586	0.0496825396825393	-0.311500000000001	-0.083499999999999	0.256	0.173076923076922	0.751818181818182	-0.840808080808081	-0.155333333333335	0.56325	0.303999999999998	0.408666666666667	0.154500000000001	0.791714285714286	-0.607916666666667	1.53583333333333	0.00243137254902059	-0.0856818181818184	0.380166666666666	-0.531897435897436	-0.0717499999999998	0.73030303030303	0.185734265734267	0.062555555555555	0.0539393939393911	0.802027972027973	0.838391608391609	-0.170839160839162	0.1355	0.0586666666666664	0.0646464646464651	-0.139897435897437	-0.326825396825396	0.467499999999999	-0.742313725490195	-0.23595238095238	-0.134545454545455	0.436377708978329	-0.340505050505049	-0.251333333333333	-0.0964999999999989	0.301666666666668	-0.0631829573934866	0.417333333333334	-0.887412587412587	0.105055555555555	0.0430769230769226	0.0268055555555549	-0.605155279503105	-1.46	-1.02	1.37	-1.4	-4	0.58	1.16	-5.15	0	-1.03	-1.33	-3.81	-3.63	3.8	-5.17	-2.35	0	-1.78	-3.62	5.15	-0.58	0	0	-0.58	-4.57	-2.13	-2.83	0	2.21	0.19	-1.75	1.6	-4.52	2.77	2.65	-1.85	-2.74	-1.22	0.29	0	-0.819999999999999	0.38	2.87	2.14	2.24	-2.39	0.73	0.149999999999999	-2.53	0.76	-1.04	-0.220000000000001	5.92	-0.2	-3.81	-2.04	-1.36	-3.13	6.76	-0.909999999999997	-4.38	-4.01	-0.57	-1.77	3.43	-1.57	0	-0.56	-3.4	-1.02	0	0	2.99	0.600000000000001	-1.96	3.83	-4.61	6.15	-2.39	0.329999999999999	-0.579999999999999	2.51999999999999	0	3.16	-1.35	6.32	-3.13	0.650000000000002	-0.57	0.19	2.12	-6.33	0	-0.580000000000002	0.409999999999999	-13.11	-3.08	-3.16	4.72	-0.0300000000000002	-2.02	0.709999999999998	3.84	0.629999999999998	-1.77635683940025e-15	-1.27	-2.36	0	2.56	-0.25	1.86	-0.58	0	-8.02	0.64	-3.92	-0.2	0	0.470000000000002	5.72	-0.200000000000001	-2.45	-0.54	-2.27	-2.46	8.14	6.26	2.5	-2.02	-5.3	-1.56	1.52	0.419999999999999	0	-3.93	2.69	-3.68	-0.750000000000001	0.249999999999999	0.8	0	3.31	0	2.09	-1.42	0.66	2.3	-2.22	0	-1.41	2.25	-0.43	1.19	-1.03	0.709999999999999	1.35	-1.47	-1.35	1.75	1.18	1.26	-2.51	-2.35	3.1	0.73	0	-0.13	1.96	-0.920000000000001	-1.22	-5.57	0.17	-2.49	-2.85	-1.79	0	-0.41	-3.84	0.87	1.05	-2.19	1.03	-2.68	-0.439999999999999	-3	0.83	0.96	-2.68	2.59	3.21	-1.06	-0.3	-5.45	3.31	1.54	-0.650000000000001	0.52375	0.297291666666667	0.0260416666666661	-0.501142857142857	0.106904761904762	0.124603174603175	0.0483333333333338	-0.112291666666668	1.29353846153846	0.130952380952381	-0.0526190476190482	-0.072000000000001	0.176250000000001	0.213809523809525	0.147323232323233	0.0419047619047621	0.223428571428571	0.203333333333333	0.12579365079365	0.281825396825397	0.0139583333333331	0.152125	0.188888888888888	0.329166666666667	-0.272428571428572	-0.0781746031746025	-0.466306818181818	0.128174603174603	0.0943749999999994	0.130624999999998	0.283541666666666	0.822301587301586	0.0119195046439593	-0.0903846153846146	0.0463636363636368	0.0305357142857154	0.0379910714285714	-0.191875	0.0462626262626262	0.341130952380952	-0.0444166666666668	0.0834166666666682	-0.0787053571428586	0.154692307692308	-0.0224404761904768	0.0605357142857148	-0.086547619047618	0.157797619047619	0.180083333333334	-0.0114999999999998	-0.15	-0.0966250000000013	0.25925	-0.0153749999999988	0.236714285714285	-0.0125252525252524	0.0238888888888891	-0.0559215686274541	0.0742261904761889	-0.139898989898988	-0.106587301587302	0.0958974358974363	0.288730158730157	0.0659999999999998	-0.0612937062937071	-0.00233333333333352	-0.0207499999999996	0.237333333333334	-0.206666666666667	-0.0958041958041953	-0.0326339285714283	0.0570588235294132	-0.094125	-0.00400000000000134	0.175833333333333	-0.00844444444444648	-0.0826250000000002	0.0169444444444444	-0.201625	0.0541269841269845	0.128749999999998	-0.155416666666667	0.229375000000001	0.471999999999998	-0.097156862745102	0.157499999999999	-0.280714285714286	-0.1355	-0.266874999999999	0.170524475524475	0.0710714285714307	0.359249999999999	0.201333333333332	0.12875	0.1045	0.0354489164086687	0.0706862745098036	-0.159125	1.46375	0.00725000000000264	0.0118181818181817	-0.0152083333333337	-0.00378472222222115	0.214825174825176	-0.408750000000001	0.0925000000000011	0.207142857142857	0.103282051282051	-0.000416666666667176	0.0294427244582045	0.0752447552447553	0.0636666666666663	0.15775	0.101354166666663	0.0646666666666667	0.230158730158729	0.0796031746031751	0.129874999999998	0.0504861111111108	-0.0243333333333347	-0.0749999999999993	0.105583333333334	0.0470634920634918	0.172307692307692	0.148951048951048	0.0657894736842124	0.0571764705882352	-0.0250196078431344	0.0522727272727295	-0.303737373737373	-0.194674922600619	-0.108461538461537	0.512323232323229	0.115384615384617	0.213214285714287	0.190034965034965	0.40366666666667	-0.0105000000000004	-0.0416666666666679	0.0911888111888111	0.00650793650793702	0.146666666666667	0.106212121212122	0.0168181818181825	0.0305944055944067	0.201830357142857	0.142	-0.0191414141414139	-0.117857142857144	0.0939999999999994	-0.159750000000001	0.0714999999999995	0.0115034965034955	0.0281818181818183	0.152979797979798	0.218974358974357	-0.208874999999999	0.154	0.111833333333334	0.0936666666666675	-0.0321367521367515	0.305	0.211666666666667	0.0962352941176476	0.0431136363636355	0.150666666666668	0.231282051282051	-0.0383750000000003	0.23388888888889	-0.00157342657342596	0.0720833333333335	-0.146717171717173	0.0782867132867135	0.0725874125874117	-0.0092657342657354	-0.0402500000000003	-0.0187254901960792	0.101666666666667	-0.0511794871794873	0.246031746031747	0.467499999999999	-0.0584705882352932	-0.259523809523809	0.00686868686868713	-0.109148606811146	0.0788888888888888	-0.0207499999999996	-0.210749999999999	0.189166666666667	-0.0302005012531339	0.149916666666666	-0.0382867132867144	0.0823333333333327	0.00884615384615373	0.0143402777777766	-0.0180020703933748
chrXII_877782_C_T_-	YLR378C_chrXII_877782_C_T_72_2	FALSE	0.142491839608261	UpStream	TRUE	TRUE	TRUE	FALSE	TRUE	FALSE	FALSE	FALSE	-0.581409911560608	1	73	1	0	0	1	0	-1	0	0	0.506578947368421	0.987179487179487	7.36179425907622	0.010784142	0.00631057	47	1265	671	303	604	NA	0	0.366	0.366	0	0	0	0	0	0	0	0	0	0	0	0	0	0	0	0	0	0	0	0	0	0	0	0	0	0	0	0	0	0	0	0	0	0	0	0	0	0	0	0	0	0	0	0	0	0	0	0	0	0	0	0	0	0	0	0	0	0	0	0	0	0	0	0	0	0	0	0	0	0	0	0	0	0	0	0	0	0	0	0	0	0	0	0	0	0	0	0	0	0	0	0	0	0	0	0	0	0	0	0	0	0	0	0	0	0	0	0	0	0	0	0	0	0	0	0	0	0	0	0	0	0	0	0	0	0	0	0	0	0	0	0	0	0	0	0	0	0	0	0	0	0	0	0	0	0	0	0	0	0	0	0	0	0	0	0	0	0	0	0	0	0	0	0	0	0	0	0	0	0	0	0	0	0	0	0	0	0	0	0	0	0	0	0	0	0	0	0	0	0	0	0	0	0	0	0	0	0	0	0	0	0	0	0	0	0	0	0	0	0	0	0	0	0	0	0	0	0	0	0	0	0	0	0	0	0	0	0	0	0	0	0	0	0	0	0	0	0	0	0	0	0	0	0	0	0	0	0	0	0	0	0	0	0	0	0	0	0	0	0	0	0	0	0	0	0	0	0	0	0	0	0	0	0	0	0	0	0	0	0	0	0	0	0	0	0	0	0	0	0	0	0	0	0	0	0	0	0	0	0	0	0	0	0	0	0	0	0	0	0	0	0	0	0	0	0	0	0	0	0	0	0	0	0	0	0	0	0	0	0	0	0	0	0	0	0	0	0	0	0	0	0	0	0	0	0	0	0	0	0	0	0	0	0	0	0	0	0	0	0	0	0	0	0	0	0	0	0	0	0	0	0	0	0	0	0	0	0	0	0	0	0	0	0	0	0	0	0	0	0	0	0	0	0	0	0	0	0	0	0	0	0	0	0	0	0	0	0	0	0	0	0	0	0	0	0	0	0	0	0	0	0	0	0	0	0	0	0	0	0	0	0	0	0	0	0	0	0	0	0	0	0	0	0	0	0	0	0	0	0	0	0	0	0	0	0	0	0	0	0	0	0	0	0	0	0	0	0	0	0	0	0	0	0	0	0	0	0	0	0	0	0	0	0	0	0	0	0	0	0	0	0	0	0	0	0	0	0	0	0	0	0	0	0	0	0	0	0	0	0	0	0	0	0	0	0	0	0	0	0	0	0	0	0	0	0	0	0	0	0	0	0	0	0	0	0	0	0	0	0	0	0	0	0	0	0	0	0	0	0	0	0	0	0	0	0	0	0	0	0	0	0	0	0	0	0	0	0	0	0	0	0	0	0	0	0	0	0	0	0	0	0	0	0	0	0	0	0	0	0	0	0	0	0	0	0	0	0	0	0	0	0	0	0	0	0	0	0	0	0	0	0	0	0	0	0	0	0	0	0	0	0	0	0	0	0	0	0	0	0	0	0	0	0	0	0	0	0	0	0	0	0	0	0	0	0	0	0	0	0	0	0	0	0	0	0	0	0	0	0	0	0	0	0	0	0	0	0	0	0	0	0	0	0	0	0	0	0	0	0	0	0	0	0	0	0	0	0	0	0	0	0	0	0	0	0	0	0	0	0	0	0	0	0	0	0	0	0	0	0	0	0	0	0	0	0	0	0	0	0	0	0	0	0	0	0	0	0	0	0	0	0	0	0	0	0	0	0	0	0	0	0	0	0	0	0	0	0	0	0	0	0	0	0	0	0	0	0	0	0	0	0	0	0	0	0	0	0	0	0	0	0	0	0	0	0	0	0	0	0	0	0	0	0	0	0	0	0	0	0	0	0	0	0	0	0	0	0	0	0	0	0	0	0	0	0	0	0	0	0	0	0	0	0	0	0	0	0	0	0	0	0	0	0	0	0	0	0	0	0	0	0	0	0	0	0	0	0	0	0	0	0	0	0	0	0	0	0	0	0	0	0	0	0	0	0	0	0	0	0	0	0	0	0	0	0	0	0	0	0	0	0	0	0	0	0	0	0	0	0	0	0	0	0	0	0	0	0	0	0	0	0	0	0	0	0	0	0	0	0	0	0	0	0	0	0	0	0	0	0	0	0	0	0	0	0	0	0	0	0	0	0	0	0	0	0	0	0	0	0	0	0	0	0	0	0	0	0	0	0	0	0	0	0	0	0	0	0	0	0	0	0	0	0	0	0	0	0	0	0	0	0	0	0	0	0	0	0	0	0	0	0	0	0	0	0	0	0	0	0	0	0	0	0	0	0	0	0	0	0	0	0	0	0	0	0	0	0	0	0	0	0	0	0	0	0	0	0	0	0	0	0	0	0	0	0	0	0	0	0	0	0	0	0	0	0	0	0	0	0	0	0	0	0	0	0	0	0	0	0	0	0	0	0	0	0	0	0	0	0	0	0	0	0	0	0	0	0	0	0	0	0	0	0	0	0	0	0	0	0	0	0	0	0	0	0	0	0	0	0	0	0	0	0	0	0	0	0	0	0	0	0	0	0	0	0	0	0	0	0	0	0	0	0	0	0	0	0	0	0	0	0	0	0	0	0	0	0	0	0	0	0	0	0	0	0	0	0	0	0	0	0	0	0	0	0	0	0	0	0	0	0	0	0	0	0	0	0	0	0	0	0	0	0	0	0	0	0	0	0	0	0	0	0	0	0	0	0	0	0	0	0	0	0	0	0	0	0	0	0	0	0	0	0	0	0	0	0	0	0	0	0	0	0	0	0	0	0	0	0	0	0	0	0	0	0	0	0	0	0	0	0	0	0	0	0	0	0	0	0	0	0	0	0	0	0	0	0	0	0	0	0	0	0	0	0	0	0	0	0	0	0	0	0	0	0	0	0	0	0	0	0	0	0	0	0	0	0	0	0	0	0	0	0	0	0	0	0	0	0	0	0	0	0	0	0	0	0	0	0	0	0	0	0	0	0	0	0	0	0	0	0	0	0	0	0	0	0	0	0	0	0	0	0	0	0	0	0	0	0	0	0	0	0	0	0	0	0	0	0	0	0	0	0	0	0	0	0	0	0	0	0	0	0	0	0	0	0	0	0	0	0	0	0	0	0	0	0	0	0	0	0	0	0	0	0	0	0	0	0	0	0	0	0	0	0	0	0	0	0	0	0	0	0	0	0	0	0	0	0	0	0	0	0	0	0	0	0	0	0	0	0	0	0	0	0	0	0	0	0	0	0	0	0	0	0	0	0	0	0	0	0	0	0	0	0	0	0	0	0	0	0	0	0	0	0	0	0	0	0	0	0	0	0	0	0	0	0	0	0	0	0	0	0	0	0	0	0	0	0	0	0	0	0	0	0	0	0	0	0	0	0	0	0	0	0	0	0	0	0	0	0	0	0	0	0	0	0	0	0	0	0	0	0	0	0	0	0	0	0	0	0	0	0	0	0	0	0	0	0	0	0	0	0	0	0	0	0	0	0	0	0	0	0	0	0	0	0	0	0	0	0	0	0	0	0	0	0	0	0	0	0	0	0	0	0	0	0	0	0	0	0	0	0	0	0	0	0	0	0	0	0	0	0	0	0	0	0	0	0	0	0	0	0	0	0	0	0	0	0	0	0	0	0	0	0	0	0	0	0	0	0	0	0	0	0	0	0	0	0	0	0	0	0	0	0	0	0	0	0	0	0	0	0	0	0	0	0	0	0	0	0	0	0	0	0	0	0	0	0	0	0	0	0	0	0	0	0	0	0	0	0	0	0	0	0	0	0	0	0	0	0	0	0	0	0	0	0	0	0	0	0	0	0	0	0	0	0	0	0	0	0	0	0	0	0	0	0	0	0	0	0	0	0	0	0	0	0	0	0	0	0	0	0	0	0	0	0	0	0	0	0	0	0	0	0	0	0	0	0	0	0	0	0	0	0	0	0	0	0	0	0	0	0	0	0	0	0	0	0	0	0	0	0	0	0	0	0	0	0	0	0	0	0	0	0	0	0	0	0	0	0	0	0	0	0	0	0	0	0	0	0	0	0	0	0	0	0	0	0	0	0	0	0	4	-0.44	-0.58	1.4	2	4	4	0.609999999999999	-3.25	3.7	1.69	3.94	0.74	1.37	1.44	-5.11	-3.43	-4.8	1.04	-0.58	-1.73	-2.44	-5.15	-0.58	-5.15	0.630000000000003	1.78	1.38	1.87	4	-0.16	0.26	-1.7	-0.58	0.609999999999999	-0.950000000000001	-4.85	-3.78	0.950000000000001	1.03	-0.57	-1.53	-0.27	-2.71	0.81	2.26	-0.58	0.62	2.67	-2.81	3.43	1.77	-4.92	-0.98	3.81	0.19	-0.82	-7.48	-0.569999999999997	-5.9	-4.96	-0.699999999999999	3.81	-1.45	3.95	1.7	0.829999999999999	-0.19	2.45	4.36	0.0500000000000007	-3.47	2.52	-2.55	1.22	-2.68	-7.47	3.17	1.28	-1.51	1.12	6.22	1.48	6.33	-7.27	4.45	3.81	-5.7	3.3	0.56	0.25	0.420000000000002	-1.94	3.79	4.15	6.32999999999999	-3.86	1.26	6.27	-2.38	0.67	-2.16	-1.32	-1.86	2.66	4.99	-1.63	1.03	0.17	-1.97	0.490000000000001	-1.7	-3.8	2.4	-1.44	2.74	-3.99	-3.3	-1.92	0.870000000000001	3.41	0.53	1.42	-1.31	-1.83	-1.33	-2.85	4.24	-1.4	6.33	0.27	4.05	-0.579999999999998	5.2	1.2	4.94	1.31	-3.29	4.38	-0.510000000000001	-5.05	0.949999999999999	0.53	-2.36	-0.18	-5.86	-1.6	0.1	-1.09	-5.15	-0.390000000000001	-0.15	3.4	-0.64	-2.83	-5.77	0.65	-1.35	-0.21	3.72	-2.13	-3.29	2.81	0.88	0.76	-2.16	-5.13	1.96	-3.76	1.22	-0.58	2.16	1.71	1.3	3.97	2.82	1.67	0.459999999999999	3.77	1.39	0.120000000000001	0.640000000000001	2.49	0.44	2.24	-2.16	-2.45	1.27	-1.33	0.120000000000001	-2.41	1.13	-0.58	-0.469999999999999	-0.419999999999998	0.73	0.316666666666665	-1.89	-1.055	0.303999999999999	0.894285714285715	1.77	0.946666666666667	-0.381666666666668	-1.904	0.620000000000001	2.38285714285714	0.282499999999999	-2.83625	-0.800000000000001	-0.724444444444444	-0.869999999999999	-2.948	-3.62	-0.494285714285715	0.98	-1.82166666666667	-1.5725	-2.96285714285714	-0.210000000000001	-2.678	-0.0571428571428569	-2.11833333333333	-1.40285714285714	-0.6525	0.678750000000001	0.634999999999998	0.00111111111111128	-0.521764705882354	-0.563076923076924	-0.113333333333333	-0.4825	-1.09071428571428	-0.631250000000001	1.08333333333333	0.110833333333332	-0.265000000000001	-0.342222222222222	-0.450714285714287	-1.22384615384615	-0.634166666666665	-1.32	-1.3725	-0.226666666666668	-0.329000000000001	-2.56	-0.37	0.16625	-1.96125	1.26	1.18	0.101111111111111	0.326666666666666	-1.05066666666666	2.89416666666667	-3.73333333333333	-1.92571428571429	-0.286153846153848	-0.572857142857146	-0.805000000000001	1.92181818181818	0.0859999999999985	-0.201000000000001	-2.494	2.24416666666666	0.83	0.387857142857143	0.0226666666666659	0.65	0.0837500000000002	-1.831	-0.689444444444444	-1.4225	-1.34388888888889	1.58875	-0.525714285714285	1.86	1.558	0.68125	-2.69375	-0.0973333333333315	2.35166666666667	1.30571428571429	-1.734	-0.0216666666666665	-0.36090909090909	-0.548571428571428	0.378999999999998	0.746000000000002	0.18	1.38375	-1.39	-0.972666666666665	1.715	-0.998750000000001	-2.48375	0.784444444444444	-0.254999999999999	1.345625	-1.76090909090909	0.158333333333335	0.144166666666663	-1.15	-1.21846153846154	0.178	-0.948235294117647	-0.187272727272727	-1.603	-0.95875	0.185624999999998	-0.65	0.411428571428571	-1.63428571428571	-1.15875	-1.0875	0.669999999999998	0.236000000000001	-1.022	-0.17	-1.01454545454545	1.78818181818181	-3.27882352941177	-1.41066666666667	0.288000000000004	-0.173636363636366	2.19222222222222	1.56411764705882	3.03818181818182	-1.17	0.494545454545456	-0.445833333333333	-0.643636363636364	-0.687000000000005	-0.898000000000001	0.930999999999997	0.123636363636365	-2.73857142857143	-0.668571428571429	-0.396666666666667	-0.575555555555555	-1.12272727272727	-1.50142857142857	-1.652	-0.997777777777778	-1.12428571428571	-2.4475	-1.07125	-0.959999999999999	1.25181818181818	0.350000000000001	-1.25111111111111	-0.868461538461538	0.3325	-0.782999999999999	0.247	0.286999999999999	-2.23	-2.11	1.155	-1.828	-0.9015	-0.946	-1.91230769230769	-0.0587499999999999	-1.04222222222222	0.14909090909091	-1.39722222222222	-0.108888888888888	-0.00636363636363413	-0.0209090909090897	1.31909090909091	1.581	0.86	-0.331111111111111	0.973846153846154	-1.49285714285714	-2.3875	0.439333333333334	0.925000000000001	0.357777777777779	0.237058823529411	-2.31	-0.175000000000001	1.05125	-1.786	0.119473684210526	-0.886999999999999	-0.210909090909091	-1.36833333333333	0.374545454545455	0.00187499999999829	-0.458571428571428	4	-2.96	1.37	-2.35	2.13	-0.58	-0.569999999999999	-5.15	-3.06	-0.580000000000001	-0.57	4	-0.57	-1.15	4	-5.11	-3.69	-5.08	-5.15	-0.58	-1.24	-1.18	1.46	-1.81	-0.58	-2.87	-2.3	-0.0500000000000007	1.97	4	-5.15	0.77	0.140000000000001	0.81	-3.01	8.88178419700125e-16	-0.420000000000001	-0.369999999999999	-1.97	-4.86	-0.459999999999999	-2.09	0.0199999999999996	-0.58	0.890000000000001	-0.720000000000001	1.35	-0.469999999999997	-1.28	-1.04	-0.65	0.38	-0.370000000000001	-0.7	0	-1.8	-2.52	-5.89	-0.579999999999998	-0.91	-4.28	0.800000000000001	-3.81	-0.28	-6.94	-1.74	0.58	-0.41	6.33	3.85	6.33	-6.77	-2.37	-0.0600000000000001	0.65	2.3	-1.62	0.760000000000002	0.93	2.06	-4.25	-0.579999999999998	-5.02	-5.87	-7.01	4.45	-0.569999999999999	-1.88	-0.58	0.37	4.03	-0.580000000000002	3.03	-0.58	-4.28	-0.579999999999998	-4.08	-0.66	-1.29	3.18	0.31	0.0599999999999996	-0.359999999999999	1.39	3.81	1.57	0.63	-0.53	1.68	1.22	-2.28	0.17	-4.74	1.5	1.01	1.82	0.69	-4.21	-1.79	-3.74	0.859999999999999	-0.64	0.98	0.679999999999999	5.74	-0.259999999999998	-1.07	0.75	-0.150000000000002	6.33	6.3	6.24	0.809999999999999	1.33	-5.21	5.26	2.27	0.0399999999999991	4.23	-1.73	-0.27	-0.670000000000002	0.48	-3	-4.83	-1.19	-0.69	0.73	-0.98	-0.58	-2.38	-2.53	3.57	-2.31	-0.0899999999999999	-0.309999999999999	-1.22	-1.5	0.62	1.86	-0.54	-1.31	-3.79	1.57	-0.35	1.01	-1.97	-2.17	4	1.22	-0.58	2.13	-1.14	-2.73	-2.01	1.47	0.920000000000001	0.6	2.41	-0.579999999999998	0.120000000000001	-0.27	2.49	3.3	0.42	-0.9	3.3	1.68	-1.79	-0.580000000000002	0.81	-0.49	-0.58	-2.96	-3.24	1.91	-0.211666666666666	-2.495	0.51	-0.264	0.227142857142857	-0.578571428571427	-0.576666666666666	-1.88	-2.602	-0.334285714285715	-1.30714285714286	1.06375	-1.43125	-1.16857142857143	-0.676666666666668	-1.99571428571429	-2.32	-3.8	-3.18142857142857	-0.578571428571429	-0.786666666666667	-0.963750000000001	0.111428571428572	-0.113333333333333	-0.58	-0.998571428571429	-2.04333333333333	-0.738571428571429	0.0712500000000009	1.55375	-3.82166666666667	0.148888888888889	-0.855882352941176	-0.677692307692309	-1.41555555555555	0.177500000000002	-1.21928571428571	0.230000000000002	-1.15444444444444	-2.1575	-0.5	-0.997777777777777	0.69857142857143	-3.03230769230769	-0.00583333333333158	-1.56	-0.448333333333331	-0.110833333333334	-0.385000000000002	0.0024999999999995	0.19	0.0150000000000006	-0.721250000000001	-0.41875	0.305999999999999	0.0566666666666666	-1.08111111111111	-1.15466666666667	0.224999999999998	0.731111111111112	-1.10142857142857	-0.226153846153846	-1.19857142857143	-0.84375	1.08454545454546	-1.104	0.318	-2.083	2.6625	1.09909090909091	-0.537142857142854	-0.726666666666667	-2.04	-0.411249999999999	0.134	1.98277777777778	-0.126250000000001	-1.48166666666667	1.42375	-0.485714285714286	-0.638333333333334	0.459	-0.388750000000002	-3.35125	0.584666666666664	2.35166666666667	-1.19857142857143	1.278	-0.571666666666665	-1.01272727272727	0.422142857142855	-0.409999999999997	0.645	-0.677499999999998	-0.8725	-2.20294117647059	-1.216	0.6625	-0.987500000000001	-0.983750000000001	-0.897777777777778	-1.60666666666667	-0.274374999999999	-2.10818181818182	1.62	0.216666666666665	-0.744166666666666	-0.689230769230769	0.043000000000001	-0.624705882352941	-1.33818181818182	0.302999999999999	-0.62125	-0.0106249999999974	-0.0379999999999994	0.494285714285715	-1.05571428571429	-1.305	-1.594375	-2.43692307692308	0.359999999999999	-1.114	-0.571428571428571	-1.67636363636364	-1.15181818181818	-3.17176470588235	0.0599999999999987	-1.08	-0.0890909090909098	0.983333333333334	3.85941176470588	1.23272727272727	-2.17444444444444	-1.63454545454546	-1.15416666666667	1.52272727272727	-1.113	0.238000000000001	0.909000000000002	-0.318181818181818	-0.195714285714287	-1.35714285714286	-0.315555555555557	-0.741111111111111	-0.687272727272727	0.0650000000000013	-1.366	0.363333333333334	-1.04	-0.00375000000000014	-1.375	-1.25375	1.18181818181818	-2.01888888888889	-0.341111111111111	0.350000000000001	-0.493749999999999	-1.327	-0.144	0.327999999999999	-2.502	-1.15166666666667	-2.22666666666667	-1.49066666666667	-0.778499999999999	-1.07	-1.41846153846154	-1.3875	0.125555555555556	0.00818181818181785	-1.37888888888889	-0.0166666666666657	-2.06	-2.23	-1.31090909090909	1.237	0.863333333333333	-0.312222222222221	1.24769230769231	-0.91	-2.3875	-0.232666666666667	0.893333333333334	-0.735555555555557	0.778823529411765	-1.27	-1.254	-1.38	-1.778	-0.0478947368421068	-1.226	-0.833636363636364	-1.35277777777778	-0.49	-0.406874999999999	-0.347619047619047	4	-0.44	-0.58	-1	2.13	-0.58	-0.569999999999999	-5.15	-3.25	3.7	-0.57	3.94	0.74	1.37	4	-5.11	-3.69	-5.08	-5.15	-0.58	-1.73	-2.44	0.4	-0.58	-5.15	-2.87	1.78	1.38	1.87	4	-5.15	0.26	-1.7	0.81	-1.69	-0.950000000000001	-0.420000000000001	-3.78	-1.97	-4.35	-0.57	-1.9	0.0199999999999996	-2.59	0.81	2.26	-0.58	0.62	2.67	-2.81	2.59	0.999999999999999	-4.92	-0.7	3.81	-1.19	-2.52	-7.48	-0.579999999999998	-5.9	-4.96	0.800000000000001	0.57	-1.45	-3.99	-0.290000000000001	0.58	-0.19	6.33	3.85	2.14	-6.77	-2.37	-0.0600000000000001	1.22	-2.68	-5.7	3.17	0.93	1.7	-4.25	6.22	-2.43	6.33	-7.27	4.45	-0.569999999999999	-5.7	0.569999999999999	0.56	1.09	-0.580000000000002	2.03	-0.58	-0.590000000000001	-0.579999999999998	-3.86	-0.66	6.27	1.83	0.67	0.0599999999999996	-0.359999999999999	1.39	3.81	4.99	-1.63	-0.53	1.68	-1.47	-2.28	-1.7	-3.92	1.98	1.01	1.82	-1.03	-3.3	-1.79	-3.74	1.7	0.280000000000001	0.98	0.679999999999999	1.06	-1.33	-2.85	4.24	-1.4	6.33	2.44	6.24	0.809999999999999	4.2	-5.21	4.94	2.27	0.0399999999999991	4.23	-0.510000000000001	-5.05	0.949999999999999	0.48	-2.36	-0.78	-5.86	-1.14	0.1	-1.09	-5.15	-2.38	-1.83	3.57	-2.31	-2.83	-5.77	-1.22	-1.5	-0.21	3.1	-0.54	-3.29	-3.79	0.88	-0.35	0.67	-2.54	1.64	-1.45	1.22	-0.58	2.13	-1.14	-2.73	-2.01	1.47	1.67	0.6	3.77	1.39	0.120000000000001	-0.27	2.49	3.3	2.24	-0.9	3.3	1.68	-1.33	-0.580000000000002	0.32	-0.49	-0.58	-2.96	-3.24	1.91	0.0525000000000002	-2.1925	-0.272500000000001	0.0199999999999996	0.560714285714285	0.595714285714287	0.185	-1.13083333333333	-2.253	0.142857142857142	0.537857142857143	0.673125000000001	-2.13375	-0.984285714285715	-0.700555555555557	-1.43285714285714	-2.634	-3.71	-1.83785714285714	0.200714285714286	-1.30416666666667	-1.268125	-1.42571428571429	-0.161666666666665	-1.629	-0.527857142857142	-2.08083333333333	-1.07071428571429	-0.290625	1.11625	-1.59333333333333	0.0749999999999993	-0.688823529411767	-0.620384615384616	-0.764444444444445	-0.1525	-1.155	-0.200625	-0.0355555555555558	-1.02333333333333	-0.382499999999999	-0.670000000000002	0.123928571428571	-2.12807692307693	-0.319999999999999	-1.44	-0.910416666666666	-0.168750000000001	-0.356999999999999	-1.27875	-0.0899999999999999	0.0906250000000002	-1.34125	0.420625	0.743	0.0788888888888888	-0.377222222222223	-1.10266666666667	1.55958333333333	-1.50111111111111	-1.51357142857143	-0.256153846153847	-0.885714285714286	-0.824375	1.50318181818182	-0.508999999999999	0.0585000000000004	-2.2885	2.45333333333333	0.964545454545453	-0.0746428571428552	-0.352	-0.694999999999999	-0.16375	-0.8485	0.646666666666665	-0.774375000000001	-1.41277777777778	1.50625	-0.505714285714285	0.610833333333336	1.0085	0.14625	-3.0225	0.24366666666667	2.35166666666667	0.0535714285714288	-0.227999999999998	-0.296666666666665	-0.686818181818179	-0.0632142857142881	-0.015500000000003	0.695499999999999	-0.248750000000001	0.255625000000002	-1.79647058823529	-1.09433333333333	1.18875	-0.993124999999999	-1.73375	-0.0566666666666666	-0.930833333333332	0.535625000000003	-1.93454545454545	0.889166666666668	0.180416666666666	-0.947083333333333	-0.953846153846154	0.1105	-0.786470588235294	-0.762727272727273	-0.65	-0.790000000000001	0.0874999999999986	-0.343999999999999	0.452857142857143	-1.345	-1.231875	-1.3409375	-0.883461538461539	0.298	-1.068	-0.370714285714286	-1.34545454545455	0.31818181818182	-3.22529411764705	-0.675333333333334	-0.396000000000001	-0.131363636363638	1.58777777777778	2.71176470588235	2.13545454545455	-1.67222222222222	-0.57	-0.800000000000001	0.439545454545456	-0.900000000000002	-0.329999999999998	0.920000000000002	-0.0972727272727276	-1.46714285714286	-1.01285714285714	-0.35611111111111	-0.658333333333333	-0.905	-0.718214285714286	-1.509	-0.317222222222222	-1.08214285714286	-1.225625	-1.223125	-1.106875	1.21681818181818	-0.834444444444443	-0.796111111111111	-0.259230769230768	-0.0806249999999995	-1.055	0.0515000000000008	0.307499999999999	-2.366	-1.63083333333333	-0.535833333333333	-1.65933333333333	-0.84	-1.008	-1.66538461538461	-0.723125000000001	-0.458333333333332	0.0786363636363649	-1.38805555555556	-0.0627777777777769	-1.03318181818182	-1.12545454545455	0.00409090909090892	1.409	0.861666666666666	-0.321666666666665	1.11076923076923	-1.20142857142857	-2.3875	0.103333333333333	0.909166666666667	-0.188888888888888	0.507941176470588	-1.79	-0.714500000000001	-0.164375	-1.782	0.0357894736842077	-1.0565	-0.522272727272727	-1.36055555555556	-0.0577272727272735	-0.202499999999999	-0.403095238095237
chrXII_877787_G_A_-	YLR378C_chrXII_877787_G_A_72_2	FALSE	0.0170661078397223	UpStream	TRUE	TRUE	TRUE	FALSE	TRUE	FALSE	FALSE	TRUE	0.572399210561678	1	73	1	0	1	0	-1	0	0	1	0.513157894736842	0.987341772151899	7.36179425907622	0.010784142	0.00631057	47	1265	671	303	609	NA	0	0.375	0.625	0	0	0	0	0	0	0	0	0	0	0	0	0	0	0	0	0	0	0	0	0	0	0	0	0	0	0	0	0	0	0	0	0	0	0	0	0	0	0	0	0	0	0	0	0	0	0	0	0	0	0	0	0	0	0	0	0	0	0	0	0	0	0	0	0	0	0	0	0	0	0	0	0	0	0	0	0	0	0	0	0	0	0	0	0	0	0	0	0	0	0	0	0	0	0	0	0	0	0	0	0	0	0	0	0	0	0	0	0	0	0	0	0	0	0	0	0	0	0	0	0	0	0	0	0	0	0	0	0	0	0	0	0	0	0	0	0	0	0	0	0	0	0	0	0	0	0	0	0	0	0	0	0	0	0	0	0	0	0	0	0	0	0	0	0	0	0	0	0	0	0	0	0	0	0	0	0	0	0	0	0	0	0	0	0	0	0	0	0	0	0	0	0	0	0	0	0	0	0	0	0	0	0	0	0	0	0	0	0	0	0	0	0	0	0	0	0	0	0	0	0	0	0	0	0	0	0	0	0	0	0	0	0	0	0	0	0	0	0	0	0	0	0	0	0	0	0	0	0	0	0	0	0	0	0	0	0	0	0	0	0	0	0	0	0	0	0	0	0	0	0	0	0	0	0	0	0	0	0	0	0	0	0	0	0	0	0	0	0	0	0	0	0	0	0	0	0	0	0	0	0	0	0	0	0	0	0	0	0	0	0	0	0	0	0	0	0	0	0	0	0	0	0	0	0	0	0	0	0	0	0	0	0	0	0	0	0	0	0	0	0	0	0	0	0	0	0	0	0	0	0	0	0	0	0	0	0	0	0	0	0	0	0	0	0	0	0	0	0	0	0	0	0	0	0	0	0	0	0	0	0	0	0	0	0	0	0	0	0	0	0	0	0	0	0	0	0	0	0	0	0	0	0	0	0	0	0	0	0	0	0	0	0	0	0	0	0	0	0	0	0	0	0	0	0	0	0	0	0	0	0	0	0	0	0	0	0	0	0	0	0	0	0	0	0	0	0	0	0	0	0	0	0	0	0	0	0	0	0	0	0	0	0	0	0	0	0	0	0	0	0	0	0	0	0	0	0	0	0	0	0	0	0	0	0	0	0	0	0	0	0	0	0	0	0	0	0	0	0	0	0	0	0	0	0	0	0	0	0	0	0	0	0	0	0	0	0	0	0	0	0	0	0	0	0	0	0	0	0	0	0	0	0	0	0	0	0	0	0	0	0	0	0	0	0	0	0	0	0	0	0	0	0	0	0	0	0	0	0	0	0	0	0	0	0	0	0	0	0	0	0	0	0	0	0	0	0	0	0	0	0	0	0	0	0	0	0	0	0	0	0	0	0	0	0	0	0	0	0	0	0	0	0	0	0	0	0	0	0	0	0	-5.09	0	0	0	0	0	0	0	0	0	0	0	0	0	0	0	0	0	0	0	0	0	0	0	0	0	0	-0.210000000000001	0	0	0	0	0	0	0	0	0	0	0	0	0	0	0	0	0	0	0	0	0	0	0	0	0	0	0	0	0	0	0	0	0	0	0	0	0	0	0	0	0	0	0	0	0	0	0	0	0	0	0	0	0	0	0	0	0	0	0	0	0	0	0	0	0	0	0	0	0	0	0	0	0	0	0	0	0	0	0	0	0	0	0	0	0	0	0	0	0	0	0	0	0	0	0	0	0	0	0	0	0	0	0	0	0	0	0	0	0	0	0	0	0	0	0	0	0	0	0	0	0	0	0	0	0	0	0	0	0	0	0	0	0	0	0	0	0	0	0	0	0	0	0	0	0	0	0	0	0	0	0	0	0	0	0	0	0	0	0	0	0	0	0	0	0	0	0	0	-5.09	0	0	0	0	0	0	0	0	0	0	0	0	0	0	0	0	0	0	0	0	0	0	0	0	0	0	-0.210000000000001	0	0	0	0	0	0	0	0	0	0	0	0	0	0	0	0	0	0	0	0	0	0	0	0	0	0	0	0	0	0	0	0	0	0	0	0	0	0	0	0	0	0	0	0	0	0	0	0	0	0	0	0	0	0	0	0	0	0	0	0	0	0	0	0	0	0	0	0	0	0	0	0	0	0	0	0	0	0	0	0	0	0	0	0	0	0	0	0	0	0	0	0	0	0	0	0	0	0	0	0	0	0	0	0	0	0	0	0	0	0	0	0	0	0	0	0	0	0	0	0	0	0	0	0	0	0	0	0	0	0	0	0	0	0	0	0	0	0	0	0	0	0	0	0	0	0	0	0	0	0	0	0	0	0	0	0	0	0	0	0	0	0	0	0	0	0	0	0	-1	0	0	0	0	0	0	0	0	0	0	0	0	0	0	0	0	0	0	0	0	0	0	0	0	0	0	0	0	0	0	0	0	0	0	0	0	0	0	0	0	0	0	0	0	0	0	0	0	0	0	0	0	0	0	0	0	0	0	0	0	0	0	0	0	0	0	0	0	0	0	0	0	0	0	0	0	0	0	0	0	0	0	0	0	0	0	0	0	0	0	0	0	0	0	0	0	0	0	0	0	0	0	0	0	0	0	0	0	0	0	0	0	0	0	0	0	0	0	0	0	0	0	0	0	0	0	0	0	0	0	0	0	0	0	0	0	0	0	0	0	0	0	0	0	0	0	0	0	0	0	0	0	0	0	0	0	0	0	0	0	0	0	0	0	0	0	0	0	0	0	0	0	0	0	0	0	0	0	0	0	0	0	0	0	0	0	0	0	0	0	0	0	0	0	0	-5.09	0	0	0	0	0	0	0	0	0	0	0	0	0	0	0	0	0	0	0	0	0	0	0	0	0	0	-0.210000000000001	0	0	0	0	0	0	0	0	0	0	0	0	0	0	0	0	0	0	0	0	0	0	0	0	0	0	0	0	0	0	0	0	0	0	0	0	0	0	0	0	0	0	0	0	0	0	0	0	0	0	0	0	0	0	0	0	0	0	0	0	0	0	0	0	0	0	0	0	0	0	0	0	0	0	0	0	0	0	0	0	0	0	0	0	0	0	0	0	0	0	0	0	0	0	0	0	0	0	0	0	0	0	0	0	0	0	0	0	0	0	0	0	0	0	0	0	0	0	0	0	0	0	0	0	0	0	0	0	0	0	0	0	0	0	0	0	0	0	0	0	0	0	0	0	0	0	0	0	0	0	0	0	0	0	0	0	0	0	0	0	0	0	0	0	0	0	0	0	-5.09	0	0	0	0	0	0	0	0	0	0	0	0	0	0	0	0	0	0	0	0	0	0	0	0	0	0	-0.210000000000001	0	0	0	0	0	0	0	0	0	0	0	0	0	0	0	0	0	0	0	0	0	0	0	0	0	0	0	0	0	0	0	0	0	0	0	0	0	0	0	0	0	0	0	0	0	0	0	0	0	0	0	0	0	0	0	0	0	0	0	0	0	0	0	0	0	0	0	0	0	0	0	0	0	0	0	0	0	0	0	0	0	0	0	0	0	0	0	0	0	0	0	0	0	0	0	0	0	0	0	0	0	0	0	0	0	0	0	0	0	0	0	0	0	0	0	0	0	0	0	0	0	0	0	0	0	0	0	0	0	0	0	0	0	0	0	0	0	0	0	0	0	0	0	0	0	0	0	0	0	0	0	0	0	0	0	0	0	0	0	0	0	0	0	0	0	0	0	0	-1	0	0	0	0	0	0	0	0	0	0	0	0	0	0	0	0	0	0	0	0	0	0	0	0	0	0	0	0	0	0	0	0	0	0	0	0	0	0	0	0	0	0	0	0	0	0	0	0	0	0	0	0	0	0	0	0	0	0	0	0	0	0	0	0	0	0	0	0	0	0	0	0	0	0	0	0	0	0	0	0	0	0	0	0	0	0	0	0	0	0	0	0	0	0	0	0	0	0	0	0	0	0	0	0	0	0	0	0	0	0	0	0	0	0	0	0	0	0	0	0	0	0	0	0	0	0	0	0	0	0	0	0	0	0	0	0	0	0	0	0	0	0	0	0	0	0	0	0	0	0	0	0	0	0	0	0	0	0	0	0	0	0	0	0	0	0	0	0	0	0	0	0	-3.69	-0.37	-5.15	2.68	2.59	-0.58	3.43	-4.03	-5.15	4	-0.77	-0.57	-3.17	-0.58	-4.57	-3.5	-3.69	-5.08	-1.86	0	-2.27	-2	4	-3.26	-0.58	-1.47	-0.58	-0.58	-0.58	1.22	-5.15	-3.1	-4	-0.15	-1.22	0.890000000000002	-2.27	-2.66	0.26	-5.11	-5.08	-5.15	-4.99	-5.15	2.58	-2.88	3.57	-3.05	-0.460000000000001	-0.83	-0.11	-4.44	-1.65	-0.66	3.81	3.71	-2.44	-1.26	3.56	2.37	-0.57	3.17	-4.96	-0.28	0.53	-2.96	0.550000000000001	-4.37	5.02	2.35	-0.579999999999998	0.58	-2.64	0.0100000000000007	0.850000000000001	1.16	-3.47	-0.530000000000003	4.13	0.120000000000001	-4.17	2.54	-2.57	-2.31	-0.369999999999997	0.949999999999999	3.81	4.16	-0.569999999999999	-3	-0.959999999999999	-0.229999999999997	-1.78	-7.48	-3.05	-6.21000000000002	-1.38	0.830000000000001	-4.05	-6.5	-2.6	-2.98	2.19	-7.06	3.81	-1.58	-0.97	-2.85	0.53	-0.21	-1.8	1.64	-2.19	1.98	-0.88	-0.720000000000001	1.4	-4.6	-0.0500000000000007	-0.48	1.11	-0.859999999999999	-3.55	-0.65	-5.29	-7.48	4.83	-5.24	-0.579999999999999	-6.9	3.94	0.970000000000001	-3.45	-1.96	-2.28	1.4	-1.65	-0.43	2.68	-0.3	-1.78	-0.670000000000002	2.41	1.68	-2.51	1.06	-1.36	1.19	-2.63	-2.39	-2.1	1.09	1.79	-2.65	-4.15	-3.26	-0.43	-0.7	-0.49	0.75	-6.3	-0.88	-2.35	-2.59	-0.680000000000001	-0.47	-1.6	-1.5	2.77	-1.03	-3.21	-5.15	-1.21	-1.78	0.81	1.66	1.99	-4.09	0.72	-1.92	-2.92	-0.829999999999999	-0.710000000000001	-0.959999999999997	-0.79	-1.71	-3.31	-0.4	1.07	0.56	-0.86	-2.41	-4.41	-0.559999999999999	-0.110000000000001	-0.58	-0.211666666666666	-2.495	0.51	-0.263999999999999	0.227142857142857	-0.578571428571429	-0.576666666666666	-1.88	-2.602	-0.334285714285715	-1.30714285714286	1.06375	-1.43125	-1.16857142857143	-0.676666666666668	-1.99571428571429	-2.32	-3.8	-3.18142857142857	-0.578571428571427	-0.786666666666667	-0.963750000000001	0.111428571428572	-0.113333333333333	-0.58	-0.998571428571429	-2.04333333333333	-0.738571428571429	0.0712500000000009	1.55375	-3.82166666666667	0.148888888888889	-0.855882352941176	-0.677692307692308	-1.41555555555556	0.177499999999998	-1.21928571428572	0.23	-1.15444444444444	-2.1575	-0.499999999999998	-0.997777777777777	0.69857142857143	-3.03230769230769	-0.00583333333333336	-1.56	-0.448333333333334	-0.110833333333334	-0.385	0.0024999999999995	0.19	0.0150000000000006	-0.72125	-0.41875	0.305999999999999	0.0566666666666666	-1.08111111111111	-1.15466666666667	0.224999999999998	0.731111111111112	-1.10142857142857	-0.226153846153846	-1.19857142857143	-0.843750000000001	1.08454545454545	-1.104	0.318	-2.083	2.6625	1.09909090909091	-0.537142857142854	-0.72666666666667	-2.04	-0.411249999999999	0.134	1.98277777777778	-0.126250000000001	-1.48166666666667	1.42375	-0.485714285714284	-0.638333333333335	0.459	-0.388749999999998	-3.35125	0.584666666666664	2.35166666666667	-1.19857142857143	1.278	-0.571666666666667	-1.01272727272727	0.422142857142857	-0.409999999999997	0.645000000000001	-0.677500000000002	-0.872499999999999	-2.20294117647059	-1.216	0.6625	-0.987500000000001	-0.983750000000001	-0.89777777777778	-1.60666666666667	-0.274374999999999	-2.10818181818182	1.62	0.216666666666669	-0.744166666666667	-0.689230769230769	0.0430000000000001	-0.624705882352941	-1.33818181818182	0.303	-0.62125	-0.010625000000001	-0.0380000000000003	0.494285714285713	-1.05571428571429	-1.305	-1.594375	-2.43692307692308	0.360000000000001	-1.114	-0.571428571428571	-1.67636363636364	-1.15181818181818	-3.17176470588235	0.0599999999999987	-1.08	-0.0890909090909098	0.983333333333334	3.85941176470588	1.23272727272727	-2.17444444444444	-1.63454545454546	-1.15416666666667	1.52272727272727	-1.113	0.238	0.908999999999999	-0.31818181818182	-0.195714285714287	-1.35714285714286	-0.315555555555555	-0.741111111111111	-0.687272727272727	0.0650000000000013	-1.366	0.363333333333333	-1.04	-0.00375000000000014	-1.375	-1.25375	1.18181818181818	-2.01888888888889	-0.341111111111109	0.349999999999998	-0.49375	-1.327	-0.144	0.327999999999999	-2.502	-1.15166666666667	-2.22666666666667	-1.49066666666667	-0.778499999999999	-1.07	-1.41846153846154	-1.3875	0.125555555555556	0.00818181818181962	-1.37888888888889	-0.0166666666666675	-2.06	-2.23	-1.31090909090909	1.237	0.863333333333333	-0.312222222222223	1.24769230769231	-0.91	-2.3875	-0.232666666666667	0.893333333333333	-0.735555555555555	0.778823529411765	-1.27	-1.254	-1.38	-1.778	-0.0478947368421032	-1.226	-0.833636363636364	-1.35277777777778	-0.490000000000002	-0.406874999999999	-0.347619047619047	-3.69	-3.9	-5.09	4	3.1	4	4	-0.0800000000000001	-3.5	-3.76	3.96	-3.04	-1.28	0	-0.790000000000001	0.31	-5.15	-4.8	1.04	1.17	-0.57	-0.829999999999998	-5.15	6.77	-5.15	1.08	-5.15	-2.47	-2.64	2.15	1.97	-2.73	-5.14	-0.379999999999999	0.52	1.72	2.22	0.0300000000000002	2.42	-1.46	-0.130000000000001	-2.16	-1.08	-2.45	2.52	-0.800000000000001	3.98	-1.68	0.31	-1.24	-4.03	-3.09	-0.0499999999999989	-0.17	3.81	2.04	2.54	-1.83999999999999	0.12	-1.44	-4.95	3.62	-4.96	0.31	-4.32	1.38	-3.35	-1.9	0.34	-0.5	-0.579999999999998	0.259999999999998	-1.44	2.2	0.88	-3.08000000000001	-1.68	-0.579999999999998	3.53	1.06	3.19	4.44	1.48	5.3	-1.68000000000001	0.949999999999999	2.66	2.3	-0.0099999999999989	-0.739999999999999	-2.8	-5.4	3.71	0.29	-2.65	-7.48	0.109999999999999	2.8	-4.35	-1.78	-1.4	-1.8	-1.32	-2.86	-1.15	-0.27	-0.81	-2.26	2.76	-0.91	0.77	-2.39	-0.18	2.29	-0.14	-0.800000000000001	-1.57	-3.3	-0.979999999999999	5.48	-0.0800000000000001	1.02	1.89	1.94	-0.57	-1.84	-2.74	-2.75	-3.31	-2.77	-0.82	3.8	-2.7	2.22	1.49	2.26	-2.55	-3.24	1.6	1.08	-2.35	-4.97	3.47	0.700000000000001	-1.96	-4.9	0.139999999999999	-0.37	-4.53	-4.74	-1.98	2.46	2.85	-0.64	-3.97	0.210000000000001	-2.08	0.15	-0.809999999999999	2.63	-7.23	-2.73	1.94	-1.96	-1.72	-1.99	-2.58	1.97	1.91	-0.290000000000001	-3.21	1.74	1.71	1.3	3.97	1	1.72	-1.32	1.42	-0.640000000000001	-2.92	1.19	-0.79	-0.580000000000002	1.84	-2.34	0.12	2.05	0.0100000000000016	-0.520000000000001	-1.4	2.06	-4.41	2.98	0.23	0.66	0.316666666666666	-1.89	-1.055	0.304	0.894285714285715	1.77	0.946666666666667	-0.381666666666667	-1.904	0.619999999999999	2.38285714285714	0.282500000000001	-2.83625	-0.800000000000001	-0.724444444444444	-0.87	-2.948	-3.62	-0.494285714285715	0.98	-1.82166666666667	-1.5725	-2.96285714285714	2.706	-2.678	-0.0571428571428569	-2.11833333333333	-1.40285714285714	-0.6525	0.678750000000001	0.634999999999998	0.00111111111111128	-0.521764705882351	-0.563076923076922	-0.113333333333335	-0.482499999999998	-1.09071428571429	-0.63125	1.08333333333333	0.110833333333332	-0.264999999999999	-0.342222222222222	-0.450714285714287	-1.22384615384615	-0.634166666666669	-1.32	-1.3725	-0.226666666666667	-0.329000000000001	-2.56	-0.392857142857142	0.166250000000002	-1.96125	1.26	1.18	0.101111111111113	0.326666666666666	-1.05066666666666	2.89416666666667	-3.73333333333333	-1.92571428571429	-0.286153846153846	-0.572857142857142	-0.805000000000001	1.92181818181818	0.0860000000000003	-0.201000000000001	-2.494	2.24416666666667	0.829999999999998	0.387857142857143	0.0226666666666659	0.65	0.0837500000000002	-1.831	-0.689444444444444	-1.4225	-1.34388888888889	1.58875	-0.525714285714283	1.86	1.558	0.68125	-2.69375	-0.0973333333333315	2.35166666666667	1.30571428571429	-1.734	-0.0216666666666683	-0.360909090909091	-0.548571428571432	0.379000000000005	0.745999999999999	0.18	1.38375	-1.38999999999999	-0.972666666666665	1.715	-0.998750000000001	-2.48375	0.784444444444444	-0.254999999999999	1.345625	-1.76090909090909	0.158333333333335	0.144166666666667	-1.15	-1.21846153846154	0.178	-0.948235294117647	-0.187272727272727	-1.603	-0.958749999999998	0.185625000000002	-0.65	0.411428571428571	-1.63428571428571	-1.15875	-1.0875	0.67	0.235999999999999	-1.022	-0.170000000000001	-1.01454545454546	1.78818181818182	-3.27882352941176	-1.41066666666667	0.288	-0.173636363636362	2.19222222222222	1.56411764705883	3.03818181818182	-1.17	0.494545454545456	-0.445833333333336	-0.643636363636364	-0.686999999999998	-0.898000000000001	0.931000000000001	0.123636363636365	-2.73857142857143	-0.668571428571429	-0.396666666666667	-0.575555555555555	-1.12272727272727	-1.50142857142857	-1.652	-0.997777777777778	-1.12428571428572	-2.4475	-1.07125	-0.960000000000001	1.25181818181818	0.350000000000001	-1.25111111111111	-0.868461538461538	0.3325	-0.782999999999999	0.247	0.287000000000001	-2.23	-2.11	1.155	-1.828	-0.9015	-0.946	-1.91230769230769	-0.0587499999999999	-1.04222222222222	0.14909090909091	-1.39722222222222	-0.10888888888889	-0.00636363636363768	-0.0209090909090897	1.31909090909091	1.581	0.86	-0.331111111111113	0.973846153846154	-1.49285714285714	-2.3875	0.439333333333332	0.925000000000001	0.357777777777777	0.237058823529411	-2.31	-0.175000000000001	1.05125	-1.786	0.119473684210526	-0.887	-0.210909090909091	-1.36833333333333	0.374545454545455	0.00187499999999829	-0.458571428571429	-3.69	-0.37	-5.15	2.68	2.59	2	4	-0.0800000000000001	-4.93	4	3.96	-0.57	-3.17	-0.390000000000001	-0.790000000000001	0.31	-3.69	-4.8	1.04	0	-2.26	-2	0.580000000000001	1.31	-0.58	1.08	-2.84	-0.58	-0.58	2.15	1.97	-2.73	-4	-0.379999999999999	0.52	1.72	2.22	-2.66	2.42	-1.46	-5.05	-2.16	-1.08	-5.15	2.52	-1.48	3.57	-3.05	0.31	-0.83	-0.11	-4.44	-1.65	-0.66	3.81	3.71	2.54	-1.26	0.12	2.37	-0.57	3.17	-4.96	-0.28	-4.32	-1.12	0.54	-4.37	0.840000000000002	2.35	-0.579999999999998	0.259999999999998	-1.44	2.2	0.88	1.16	-1.68	-0.530000000000003	4.03	1.06	0.190000000000001	2.84	1.48	-1.87	-0.369999999999997	0.949999999999999	3.81	4.16	-0.0099999999999989	-3	-2.8	-5.32	-0.950000000000001	-7.48	-2.65	-7.48	0.109999999999999	0.830000000000001	-4.35	-6.5	-2.6	-2.98	-1.32	-4.28	3.81	-1.58	-0.97	-2.26	2.36	-0.21	0.77	1.64	-0.18	2.29	-0.14	-0.800000000000001	1.4	-4.6	-0.979999999999999	5.48	1.11	-0.859999999999999	1.18	1.94	-5.29	-6.63	4.83	-2.75	-0.579999999999999	-2.77	0.849999999999998	1.04	-2.7	-1.96	1.49	1.4	-2.42	-1.89	1.6	0.120000000000001	-1.78	-4.97	2.67	0.700000000000001	-1.96	1.06	-0.609999999999999	1.19	-4.53	-2.39	-1.98	2.46	2.85	-0.64	-4.15	-3.26	-2.08	0.15	-0.49	0.75	-6.55	-0.88	1.94	-2.59	-1.54	-1.99	-1.6	1.97	1.91	-0.290000000000001	-3.21	-2.21	1.71	1.3	0.81	1	1.72	-4.09	0.72	-1.92	-2.92	1.19	-0.79	-0.580000000000002	-0.710000000000001	-1.71	0.12	2.05	1.07	-0.520000000000001	-1.4	-2.41	-4.41	2.98	0.23	0.66	0.0525000000000002	-2.1925	-0.272499999999999	0.0200000000000005	0.560714285714285	0.595714285714285	0.185	-1.13083333333333	-2.253	0.142857142857142	0.537857142857144	0.673124999999999	-2.13375	-0.984285714285715	-0.700555555555557	-1.43285714285714	-2.634	-3.71	-1.83785714285714	0.200714285714286	-1.30416666666667	-1.268125	-1.42571428571429	1.19348484848485	-1.629	-0.527857142857144	-2.08083333333333	-1.07071428571429	-0.290625	1.11625	-1.59333333333333	0.0750000000000011	-0.688823529411764	-0.620384615384614	-0.764444444444445	-0.1525	-1.155	-0.200624999999999	-0.0355555555555558	-1.02333333333333	-0.382499999999999	-0.670000000000002	0.123928571428571	-2.12807692307692	-0.32	-1.44	-0.91041666666667	-0.168749999999999	-0.356999999999999	-1.27875	-0.0819999999999999	0.0906250000000011	-1.34125	0.420625	0.743	0.0788888888888888	-0.377222222222222	-1.10266666666666	1.55958333333334	-1.50111111111111	-1.51357142857143	-0.256153846153847	-0.885714285714286	-0.824375	1.50318181818182	-0.508999999999999	0.0585000000000004	-2.2885	2.45333333333333	0.964545454545455	-0.0746428571428552	-0.352	-0.694999999999999	-0.163749999999999	-0.8485	0.646666666666668	-0.774375000000001	-1.41277777777778	1.50625	-0.505714285714285	0.610833333333334	1.0085	0.146250000000002	-3.0225	0.243666666666662	2.35166666666667	0.053571428571427	-0.228000000000002	-0.296666666666667	-0.686818181818181	-0.0632142857142881	-0.0154999999999959	0.695500000000001	-0.248750000000001	0.255625	-1.79647058823529	-1.09433333333333	1.18875	-0.993124999999999	-1.73375	-0.0566666666666666	-0.930833333333334	0.535625	-1.93454545454545	0.889166666666666	0.180416666666666	-0.947083333333333	-0.953846153846154	0.1105	-0.786470588235294	-0.762727272727272	-0.65	-0.790000000000001	0.0875000000000021	-0.344	0.452857142857143	-1.345	-1.231875	-1.3409375	-0.883461538461539	0.297999999999998	-1.068	-0.370714285714286	-1.34545454545455	0.318181818181817	-3.22529411764706	-0.675333333333331	-0.396000000000001	-0.131363636363638	1.58777777777778	2.71176470588235	2.13545454545455	-1.67222222222222	-0.570000000000004	-0.800000000000001	0.439545454545456	-0.900000000000002	-0.33	0.920000000000002	-0.0972727272727276	-1.46714285714286	-1.01285714285714	-0.35611111111111	-0.658333333333333	-0.904999999999999	-0.718214285714286	-1.509	-0.317222222222222	-1.08214285714286	-1.225625	-1.223125	-1.106875	1.21681818181818	-0.834444444444445	-0.796111111111111	-0.259230769230768	-0.0806249999999995	-1.055	0.051499999999999	0.307500000000001	-2.366	-1.63083333333333	-0.535833333333332	-1.65933333333333	-0.840000000000002	-1.008	-1.66538461538461	-0.723125	-0.458333333333334	0.0786363636363649	-1.38805555555556	-0.0627777777777769	-1.03318181818182	-1.12545454545455	0.00409090909090892	1.409	0.861666666666667	-0.321666666666667	1.11076923076923	-1.20142857142857	-2.3875	0.103333333333333	0.909166666666667	-0.18888888888889	0.507941176470588	-1.79	-0.714500000000001	-0.164375	-1.782	0.0357894736842113	-1.0565	-0.522272727272727	-1.36055555555556	-0.0577272727272735	-0.202499999999997	-0.403095238095238
chrXII_877944_C_T_-	YLR378C_chrXII_877944_C_T_72_2	NA	-0.271862195366452	UpStream	TRUE	TRUE	TRUE	FALSE	TRUE	FALSE	TRUE	TRUE	0.446301731035686	1	73	1	0	0	1	0	-1	0	0	0.552631578947368	0.988235294117647	7.36179425907622	0.010784142	0.00631057	47	1265	671	303	766	5.53	0.992126	0.357	0.643	0	0	0	0	0	0	0	0	0	0	0	0	0	0	0	0	0	0	0	0	0	0	0	0	0	0	0	0	0	0	0	0	0	0	0	0	0	0	0	0	0	0	0	0	0	0	0	0	0	0	0	0	0	0	0	0	0	0	0	0	0	0	0	0	0	0	0	0	0	0	0	0	0	0	0	0	0	0	0	0	0	0	0	0	0	0	0	0	0	0	0	0	0	0	0	0	0	0	0	0	0	0	0	0	0	0	0	0	0	0	0	0	0	0	0	0	0	0	0	0	0	0	0	0	0	0	0	0	0	0	0	0	0	0	0	0	0	0	0	0	0	0	0	0	0	0	0	0	0	0	0	0	0	0	0	0	0	0	0	0	0	0	0	0	0	0	0	0	0	0	0	0	0	0	0	0	0	0	0	0	0	0	0	0	0	0	0	0	0	0	0	0	0	0	0	0	0	0	0	0	0	0	0	0	0	0	0	0	0	0	0	0	0	0	0	0	0	0	0	0	0	0	0	0	0	0	0	0	0	0	0	0	0	0	0	0	0	0	0	0	0	0	0	0	0	0	0	0	0	0	0	0	0	0	0	0	0	0	0	0	0	0	0	0	0	0	0	0	0	0	0	0	0	0	0	0	0	0	0	0	0	0	0	0	0	0	0	0	0	0	0	0	0	0	0	0	0	0	0	0	0	0	0	0	0	0	0	0	0	0	0	0	0	0	0	0	0	0	0	0	0	0	0	0	0	0	0	0	0	0	0	0	0	0	0	0	0	0	0	0	0	0	0	0	0	0	0	0	0	0	0	0	0	0	0	0	0	0	0	0	0	0	0	0	0	0	0	0	0	0	0	0	0	0	0	0	0	0	0	0	0	0	0	0	0	0	0	0	0	0	0	0	0	0	0	0	0	0	0	0	0	0	0	0	0	0	0	0	0	0	0	0	0	0	0	0	0	0	0	0	0	0	0	0	0	0	0	0	0	0	0	0	0	0	0	0	0	0	0	0	0	0	0	0	0	0	0	0	0	0	0	0	0	0	0	0	0	0	0	0	0	0	0	0	0	0	0	0	0	0	0	0	0	0	0	0	0	0	0	0	0	0	0	0	0	0	0	0	0	0	0	0	0	0	0	0	0	0	0	0	0	0	0	0	0	0	0	0	0	0	0	0	0	0	0	0	0	0	0	0	0	0	0	0	0	0	0	0	0	0	0	0	0	0	0	0	0	0	0	0	0	0	0	0	0	0	0	0	0	0	0	0	0	0	0	0	0	0	0	0	0	0	0	0	0	0	0	0	0	0	0	0	0	0	0	0	0	0	0	0	0	0	0	0	0	0	0	0	0	0	0	0	0	0	0	0	0	0	0	0	0	0	0	0	0	0	0	0	0	0	0	0	0	0	0	0	0	0	0	0	0	0	0	0	0	0	0	0	0	0	0	0	0	0	0	0	0	0	0	0	0	0	0	0	0	0	0	0	0	0	0	0	0	0	0	0	0	0	0	0	0	0	0	0	0	0	0	0	0	0	0	0	0	0	0	0	0	0	0	0	0	0	0	0	0	0	0	0	0	0	0	0	0	0	0	0	0	0	0	0	0	0	0	0	0	0	0	0	0	0	0	0	0	0	0	0	0	0	0	0	0	0	0	0	0	0	0	0	0	0	0	0	0	0	0	0	0	0	0	0	0	0	0	0	0	0	0	0	0	0	0	0	0	2.25	0	0	0	0	0	0	0	0	0	0	0	0	0	0	0	0	0	0	0	0	0	0	0	0	2.84	0	0	0	0	0	0	0	0	0	0	0	0	0	0	0	0	0	0	0	0	0	0	0	0	0	0	0	0	0	0	0	0	0	0	0	0	0	0	0	0	0	0	0	0	0	0	0	0	0	0	0	0	0	0	0	0	0	0	0	0	0	0	0	0	0	0	0	0	0	0	0	0	0	0	0	0	0	0	0	0	0	0	0	0	0	0	0	0	0	0	0	0	0	0	0	0	0	0	0	0	0	0	0	0	0	0	0	0	0	0	0	0	0	0	0	0	0	0	0	0	0	0	0	0	0	0	0	0	0	0	0	0	0	0	0	0	0	0	0	0	0	0	0	0	0	0	0	0	0	0	0	0	0	0	0	0	0	0	0	0	0	0	0	0	0	0	0	0	0	0	2.25	0	0	0	0	0	0	0	0	0	0	0	0	0	0	0	0	0	0	0	0	0	0	0	0	2.84	0	0	0	0	0	0	0	0	0	0	0	0	0	0	0	0	0	0	0	0	0	0	0	0	0	0	0	0	0	0	0	0	0	0	0	0	0	0	0	0	0	0	0	0	0	0	0	0	0	0	0	0	0	0	0	0	0	0	0	0	0	0	0	0	0	0	0	0	0	0	0	0	0	0	0	0	0	0	0	0	0	0	0	0	0	0	0	0	0	0	0	0	0	0	0	0	0	0	0	0	0	0	0	0	0	0	0	0	0	0	0	0	0	0	0	0	0	0	0	0	0	0	0	0	0	0	0	0	0	0	0	0	0	0	0	0	0	0	0	0	0	0	0	0	0	0	0	0	0	0	0	0	0	0	0	0	0	0	0	0	0	0	0	0	0	0	0	0	0	0	0	0	0	0	0	0	0	0	0	0	0	0	0	0	0	0	0	0	0	0	0	0	0	0	0	0	0	0	0	0	0	0	0	0	0	0	0	0	0	0	0	0	0	0	0	0	0	0	0	0	0	0	0	0	0	0	0	0	0	0	0	0	0	0	0	0	0	0	0	0	0	0	0	0	0	0	0	0	0	0	0	0	0	0	0	0	0	0	0	0	0	0	0	0	0	0	0	0	0	0	0	0	0	0	0	0	0	0	0	0	0	0	0	0	0	0	0	0	0	0	0	0	0	0	0	0	0	0	0	0	0	0	0	0	0	0	0	0	0	0	0	0	0	0	0	0	0	0	0	0	0	0	0	0	0	0	0	0	0	0	0	0	0	0	0	0	0	0	0	0	0	0	0	0	0	0	0	0	0	0	0	0	0	0	0	0	0	0	0	0	0	0	0	0	0	0	2.25	0	0	0	0	0	0	0	0	0	0	0	0	0	0	0	0	0	0	0	0	0	0	0	0	2.84	0	0	0	0	0	0	0	0	0	0	0	0	0	0	0	0	0	0	0	0	0	0	0	0	0	0	0	0	0	0	0	0	0	0	0	0	0	0	0	0	0	0	0	0	0	0	0	0	0	0	0	0	0	0	0	0	0	0	0	0	0	0	0	0	0	0	0	0	0	0	0	0	0	0	0	0	0	0	0	0	0	0	0	0	0	0	0	0	0	0	0	0	0	0	0	0	0	0	0	0	0	0	0	0	0	0	0	0	0	0	0	0	0	0	0	0	0	0	0	0	0	0	0	0	0	0	0	0	0	0	0	0	0	0	0	0	0	0	0	0	0	0	0	0	0	0	0	0	0	0	0	0	0	0	0	0	0	0	0	0	0	0	0	0	0	0	0	0	0	0	2.25	0	0	0	0	0	0	0	0	0	0	0	0	0	0	0	0	0	0	0	0	0	0	0	0	2.84	0	0	0	0	0	0	0	0	0	0	0	0	0	0	0	0	0	0	0	0	0	0	0	0	0	0	0	0	0	0	0	0	0	0	0	0	0	0	0	0	0	0	0	0	0	0	0	0	0	0	0	0	0	0	0	0	0	0	0	0	0	0	0	0	0	0	0	0	0	0	0	0	0	0	0	0	0	0	0	0	0	0	0	0	0	0	0	0	0	0	0	0	0	0	0	0	0	0	0	0	0	0	0	0	0	0	0	0	0	0	0	0	0	0	0	0	0	0	0	0	0	0	0	0	0	0	0	0	0	0	0	0	0	0	0	0	0	0	0	0	0	0	0	0	0	0	0	0	0	0	0	0	0	0	0	0	0	0	0	0	0	0	0	0	0	0	0	0	0	0	0	0	0	0	0	0	0	0	0	0	0	0	0	0	0	0	0	0	0	0	0	0	0	0	0	0	0	0	0	0	0	0.209999999999998	-3.53	4	4	4	4	4	-0.58	-2.85	3.7	1.08	-0.45	0.74	4	4	-0.58	-4.35	-4.8	-0.58	3.42	-5.15	-5.15	-5.15	-0.580000000000001	-5.15	-0.58	-1.09	-1.9	3.9	1.44	2.13	0.0400000000000009	-0.28	1.94	0.699999999999999	1.72	-0.43	-2.44	0.0300000000000002	0.989999999999998	-0.83	-1.53	4	-0.33	0.98	-2.45	3.98	-1.68	3.82	-0.58	-0.21	-0.309999999999999	-2.07	0.47	3.81	2.38	2.54	-5.93	-2.27	-2	-4.96	-1.23	-4.96	0.7	1.63	-0.619999999999999	-1.83	-2.82	2.27	2.08	0.0999999999999908	0.0800000000000001	1.15	4	0.88	-2.62	3.83	-1	4.64	-1.51	0.42	-2.29	1.48	-0.31	4.66	0.259999999999998	3.81	-6.67	-4.96	-0.820000000000001	-4.87	6.33	-1.78	6.33	1.18	-0.579999999999998	-2.46	1.69	-0.17	-2.38	0.32	-1.1	-1.35	-1.86	-0.57	3.66	-1.55	-2.97	-0.23	0.279999999999998	-0.819999999999999	-1.23	1.03	-0.0999999999999996	-0.5	-0.73	-1.52	0.940000000000001	-1.13	2.5	0.89	0.0900000000000001	1.09	-0.77	0.599999999999998	-0.969999999999999	-2.85	-0.92	1.1	-0.579999999999998	2.82	3.11	-1.22	-0.0500000000000007	-1.73	-1.08	6.33	2.62	4.38	3.05	-5.05	0.84	3.73	-2.36	-1.44	-5.86	0.0299999999999994	0.0999999999999996	-3.76	-5.15	2.92	-0.58	2.05	-0.58	-5.26	0.659999999999998	0.65	0.76	2.58	0.920000000000001	-0.62	-2.51	1.75	-2.18	0.0999999999999996	-3.02	0.8	-0.58	-1.63	-0.54	-0.74	-0.580000000000001	0.81	1.34	1.26	1.88	0.0199999999999996	-2.67	2.69	1.39	-5.15	0.89	2.49	-0.58	0.16	-3.43	-0.58	0.52	-0.699999999999999	2.69	-2.94	2.11	-0.48	3.15	1.77	-2.71	0.316666666666666	-1.89	-1.055	0.304	0.894285714285713	1.77	0.946666666666665	-0.381666666666668	-1.904	0.619999999999999	2.38285714285714	0.282499999999999	-2.83625	-0.800000000000001	-0.724444444444446	-0.870000000000001	-2.948	-3.62	-0.494285714285715	0.98	-1.82166666666667	-1.5725	-2.96285714285714	-0.210000000000001	-2.678	-0.0571428571428587	-2.11833333333333	-1.40285714285714	-0.6525	0.678750000000001	0.635000000000002	0.00111111111111128	-0.521764705882351	-0.563076923076922	-0.113333333333333	-0.482500000000002	-1.09071428571428	-0.63125	1.08333333333333	0.110833333333336	-0.265000000000001	-0.342222222222219	-0.450714285714284	-1.22384615384615	-0.634166666666667	-1.32	-1.3725	-0.226666666666667	-0.329000000000001	-2.56	-0.37	0.16625	-1.96125	1.26	1.18	0.101111111111111	0.326666666666667	-1.05066666666666	2.89416666666667	-3.73333333333333	-1.92571428571429	-0.286153846153846	-0.572857142857142	-0.805	1.92181818181818	0.0860000000000003	-0.200999999999999	-2.494	2.24416666666667	0.829999999999998	0.387857142857143	0.0226666666666659	0.65	0.0837500000000002	-1.831	-0.689444444444444	-1.4225	-1.34388888888889	1.58875	-0.525714285714287	1.86	1.558	0.68125	-2.69375	-0.0973333333333386	2.35166666666667	1.30571428571429	-1.734	-0.0216666666666683	-0.360909090909091	-0.548571428571428	0.379000000000001	0.745999999999999	0.18	1.38375	-1.39	-0.972666666666665	1.715	-0.998749999999999	-2.48375	0.784444444444444	-0.254999999999999	1.345625	-1.76090909090909	0.158333333333333	0.144166666666667	-1.15	-1.21846153846154	0.178	-0.948235294117647	-0.187272727272727	-1.603	-0.95875	0.185624999999998	-0.65	0.411428571428571	-1.63428571428571	-1.15875	-1.0875	0.67	0.236000000000001	-1.022	-0.17	-1.01454545454546	1.78818181818182	-3.27882352941176	-1.41066666666667	0.288	-0.173636363636366	2.19222222222222	1.56411764705882	3.03818181818182	-1.17	0.494545454545456	-0.445833333333333	-0.643636363636364	-0.687000000000001	-0.898	0.930999999999997	0.123636363636363	-2.73857142857143	-0.668571428571429	-0.396666666666667	-0.575555555555556	-1.12272727272727	-1.50142857142857	-1.652	-0.997777777777778	-1.12428571428571	-2.4475	-1.07125	-0.96	1.25181818181818	0.35	-1.25111111111111	-0.868461538461538	0.3325	-0.782999999999999	0.247	0.286999999999999	-2.23	-2.11	1.155	-1.828	-0.9015	-0.946	-1.91230769230769	-0.0587500000000016	-1.04222222222222	0.149090909090908	-1.39722222222222	-0.10888888888889	-0.00636363636363768	-0.0209090909090897	1.31909090909091	1.581	0.86	-0.331111111111111	0.973846153846154	-1.49285714285714	-2.3875	0.439333333333334	0.925000000000001	0.357777777777777	0.237058823529411	-2.31	-0.174999999999999	1.05125	-1.786	0.119473684210526	-0.887	-0.210909090909091	-1.36833333333333	0.374545454545453	0.00187500000000007	-0.458571428571429	-1.46	-0.37	-0.58	1.06	2.13	3.99	-5.15	-4.74	-0.33	-0.52	1.46	3.51	-0.58	-0.58	3.3	-4.65	-4.53	-4.02	-5.15	-0.580000000000002	-0.58	-2	2.21	4	-0.58	-2.87	-3.6	-0.58	-0.58	4	-5.15	3.63	-0.529999999999999	-1.59	-1	4	-0.58	-0.4	2.82	-0.659999999999999	-2.63	-4.44	0.0199999999999996	-3.05	3.9	-1.46	1.15	-1.86	-1.27	2.3	1.21	-1.27	1.82	-2.1	3.81	1.1	-2.79	-1.26	4.94	-0.0900000000000034	-0.57	-2.12	-4.96	-0.28	3.9	-4.17	2.09	-2.64	4.87	3.85	5.87	3.83	-2.37	-1.72	-0.549999999999998	0.69	0.399999999999999	4.84	-0.32	-0.7	-4.32	4.67	3.25	-7.48	-0.579999999999998	0.260000000000002	0.00999999999999979	-2.93	-0.58	-0.270000000000001	0.48	4.49	-0.5	-2.87	2.07	-0.579999999999998	-3.22	1.3	3.5	-1.07	-0.73	-2.85	-3.03	1.39	3.81	6.27	0.36	-0.44	1.68	-0.41	-1.58	1.33	0.85	-0.00999999999999979	2.12	0.51	1.4	0.64	-2.84	-0.709999999999999	1.11	-2.99	-1.23	-3.48	-0.579999999999998	-5.05	1.08	0.75	-0.580000000000002	-0.580000000000002	1.34	0.120000000000001	1.87	-0.0100000000000033	-2.08	6.16	-0.760000000000003	-0.430000000000001	2.86	0.130000000000001	-5.05	-0.579999999999999	2.59	0.45	-0.74	1.06	-0.19	1.19	-3.49	-2.69	-1.99	-0.58	2.55	-3.36	-0.860000000000001	0.100000000000001	-1.99	1.46	1.84	3.51	-3.56	-0.35	-2.35	-5.04	-0.15	-3.94	-0.0499999999999998	-4	4	0.929999999999999	0.12	2.15	-0.98	-1.49	-0.29	1.68	0.630000000000001	-0.220000000000001	0.21	0.269999999999998	-5.15	-0.17	2.49	3.96	2.11	1.03	-2.22	-5.15	-1.16	1.66	-4.06	-0.580000000000001	-1.04	-2.26	-0.0700000000000012	-0.92	-0.211666666666666	-2.495	0.509999999999998	-0.264	0.227142857142857	-0.578571428571429	-0.576666666666668	-1.88	-2.602	-0.334285714285715	-1.30714285714286	1.06375	-1.43125	-1.16857142857143	-0.676666666666668	-1.99571428571428	-2.32	-3.8	-3.18142857142857	-0.578571428571429	-0.786666666666667	-0.963749999999999	0.111428571428572	-0.113333333333333	-0.58	-0.998571428571429	-2.04333333333333	-0.738571428571429	0.0712499999999991	1.55375	-3.82166666666667	0.148888888888889	-0.855882352941176	-0.677692307692308	-1.41555555555555	0.177499999999998	-1.21928571428571	0.23	-1.15444444444444	-2.1575	-0.5	-0.997777777777777	0.69857142857143	-3.03230769230769	-0.00583333333333336	-1.56	-0.448333333333334	-0.110833333333334	-0.385	0.0024999999999995	0.19	0.0150000000000006	-0.72125	-0.418749999999999	0.306000000000001	0.0566666666666666	-1.08111111111111	-1.15466666666667	0.225000000000001	0.731111111111112	-1.10142857142857	-0.226153846153847	-1.19857142857143	-0.84375	1.08454545454546	-1.104	0.318000000000001	-2.083	2.6625	1.09909090909091	-0.537142857142854	-0.726666666666667	-2.04	-0.411250000000001	0.134	1.98277777777778	-0.126250000000001	-1.48166666666667	1.42375	-0.485714285714286	-0.638333333333335	0.459	-0.38875	-3.35125	0.584666666666671	2.35166666666667	-1.19857142857143	1.278	-0.571666666666666	-1.01272727272727	0.422142857142855	-0.409999999999997	0.645	-0.677500000000002	-0.872500000000002	-2.20294117647059	-1.216	0.6625	-0.987500000000001	-0.983750000000001	-0.897777777777778	-1.60666666666667	-0.274375000000003	-2.10818181818182	1.62	0.216666666666665	-0.744166666666667	-0.689230769230769	0.0429999999999993	-0.624705882352941	-1.33818181818182	0.303	-0.62125	-0.010625000000001	-0.0380000000000003	0.494285714285715	-1.05571428571429	-1.305	-1.594375	-2.43692307692308	0.359999999999999	-1.114	-0.571428571428572	-1.67636363636364	-1.15181818181818	-3.17176470588235	0.0599999999999987	-1.08	-0.0890909090909098	0.983333333333334	3.85941176470588	1.23272727272727	-2.17444444444444	-1.63454545454546	-1.15416666666667	1.52272727272727	-1.113	0.238	0.909000000000002	-0.318181818181818	-0.195714285714286	-1.35714285714286	-0.315555555555555	-0.741111111111111	-0.687272727272727	0.0650000000000013	-1.366	0.363333333333334	-1.04	-0.00375000000000014	-1.375	-1.25375	1.18181818181818	-2.01888888888889	-0.341111111111111	0.350000000000001	-0.49375	-1.327	-0.144	0.327999999999999	-2.502	-1.15166666666667	-2.22666666666667	-1.49066666666667	-0.778499999999999	-1.43888888888889	-1.41846153846154	-1.3875	0.125555555555556	0.00818181818181785	-1.37888888888889	-0.0166666666666657	-2.06	-2.23	-1.31090909090909	1.237	0.863333333333333	-0.312222222222223	1.24769230769231	-0.91	-2.3875	-0.232666666666667	0.893333333333334	-0.735555555555555	0.778823529411763	-1.27	-1.254	-1.38	-1.778	-0.0478947368421068	-1.67777777777778	-0.833636363636364	-1.35277777777778	-0.49	-0.406875000000001	-0.347619047619048	0.209999999999998	-0.37	4	1.06	2.86	3.99	-0.57	-0.58	-0.33	3.7	1.46	2.66	-0.239999999999999	-0.190000000000001	4	-0.58	-4.35	-4.73	-3.41	1.88	-3.9	-2	-5.15	4	-0.58	-0.58	-1.62	-1.69	2.73	4	-2.45	3.63	-0.28	1.74	-0.590000000000002	2.22	-0.58	-0.4	2.82	0.989999999999998	-2.63	-1.53	0.0199999999999996	-0.33	3.19	-1.46	3.98	-1.86	2.56	-0.31	0.31	-1.27	1.53	0.47	3.81	2.38	0.8	-4.96	4.94	-2	-0.57	-1.95	-4.96	-0.28	3.56	-4.17	-0.7	-2.82	4.87	3.85	5.87	3.83	-0.38	4	-0.549999999999998	0.69	1.4	1.96	4.64	-0.7	-4.32	2.44	1.48	-2.18	-0.579999999999998	0.259999999999998	0.00999999999999979	-6.67	-0.58	-0.270000000000001	-0.0599999999999994	6.33	-0.5	6.33	2.07	-0.579999999999998	-3.22	1.3	-0.17	-2.38	0.32	-1.73	-1.35	-0.610000000000001	3.81	3.66	-1.5	-2.97	0.14	0.279999999999998	-1.58	-0.75	0.85	-0.0999999999999996	0.0100000000000002	-0.329999999999999	1.4	0.940000000000001	-2.2	-0.25	1.11	-0.14	1.09	-1.57	-0.579999999999998	-3.09	-2.85	0.75	1.1	-0.580000000000002	1.34	0.120000000000001	1.87	-0.0500000000000007	-1.73	-1.08	2.17	2.62	2.86	3.05	-5.05	0.69	3.73	-1.27	-0.74	-2.11	0.0299999999999994	1.19	-3.76	-5.15	2.65	-0.58	2.05	-0.58	-5.26	0.659999999999998	0.65	1.41	2.48	0.920000000000001	-0.62	-2.51	-1.89	-4.43	-0.15	-3.02	0.8	-2.9	4	0.759999999999999	-0.74	2.15	0.81	0.38	1.26	1.88	0.0199999999999996	-0.220000000000001	0.21	1.39	-5.15	0.89	2.49	3.16	0.16	0.19	-2.1	0.119999999999999	-0.699999999999999	2.69	-2.94	0.649999999999999	-1.04	-0.979999999999999	-0.0700000000000012	-2.71	0.0525000000000002	-2.1925	-0.272499999999999	0.0199999999999996	0.560714285714285	0.595714285714287	0.184999999999999	-1.13083333333333	-2.253	0.142857142857142	0.537857142857142	0.673125000000001	-2.13375	-0.984285714285715	-0.700555555555557	-1.43285714285714	-2.634	-3.71	-1.83785714285714	0.200714285714284	-1.30416666666667	-1.268125	-1.42571428571429	-0.161666666666667	-1.629	-0.527857142857142	-2.08083333333333	-1.07071428571429	-0.290625	1.11625	-1.59333333333333	0.0750000000000011	-0.688823529411764	-0.620384615384616	-0.764444444444443	-0.1525	-1.155	-0.200624999999999	-0.035555555555554	-1.02333333333333	-0.3825	-0.670000000000002	0.123928571428571	-2.12807692307692	-0.32	-1.44	-0.910416666666666	-0.168750000000001	-0.357000000000001	-1.27875	-0.0899999999999999	0.0906250000000011	-1.34125	0.420625	0.743	0.0788888888888888	-0.377222222222223	-1.10266666666666	1.55958333333334	-1.50111111111111	-1.51357142857143	-0.256153846153847	-0.885714285714284	-0.824375000000001	1.50318181818182	-0.508999999999999	0.0585000000000004	-2.2885	2.45333333333333	0.964545454545455	-0.0746428571428552	-0.352	-0.695	-0.16375	-0.8485	0.646666666666668	-0.774374999999999	-1.41277777777778	1.50625	-0.505714285714285	0.610833333333332	1.0085	0.14625	-3.0225	0.243666666666662	2.35166666666667	0.0535714285714306	-0.228000000000002	-0.296666666666667	-0.686818181818182	-0.0632142857142881	-0.015500000000003	0.695499999999999	-0.248750000000001	0.255625000000002	-1.79647058823529	-1.09433333333333	1.18875	-0.993125000000001	-1.73375	-0.0566666666666666	-0.930833333333334	0.535625	-1.93454545454545	0.889166666666668	0.180416666666666	-0.947083333333333	-0.953846153846154	0.110499999999999	-0.786470588235294	-0.762727272727273	-0.65	-0.789999999999999	0.0874999999999986	-0.344	0.452857142857145	-1.345	-1.231875	-1.3409375	-0.883461538461539	0.298	-1.068	-0.370714285714286	-1.34545454545455	0.318181818181813	-3.22529411764706	-0.675333333333334	-0.396000000000001	-0.131363636363638	1.58777777777778	2.71176470588235	2.13545454545454	-1.67222222222222	-0.57	-0.800000000000001	0.439545454545456	-0.900000000000002	-0.329999999999998	0.920000000000002	-0.0972727272727258	-1.46714285714286	-1.01285714285714	-0.356111111111112	-0.658333333333334	-0.904999999999999	-0.718214285714286	-1.509	-0.317222222222222	-1.08214285714286	-1.225625	-1.223125	-1.106875	1.21681818181818	-0.834444444444444	-0.796111111111111	-0.259230769230768	-0.0806249999999995	-1.055	0.0515000000000008	0.307499999999999	-2.366	-1.63083333333333	-0.535833333333334	-1.65933333333333	-0.84	-1.17947368421053	-1.66538461538462	-0.723125	-0.458333333333332	0.0786363636363632	-1.38805555555556	-0.0627777777777787	-1.03318181818182	-1.12545454545455	0.00409090909090892	1.409	0.861666666666665	-0.321666666666667	1.11076923076923	-1.20142857142857	-2.3875	0.103333333333332	0.909166666666666	-0.188888888888888	0.507941176470588	-1.79	-0.714499999999999	-0.164375	-1.782	0.0357894736842113	-1.26157894736842	-0.522272727272727	-1.36055555555556	-0.0577272727272735	-0.202500000000002	-0.403095238095238
chrXII_877967_A_T_-	YLR378C_chrXII_877967_A_T_72_2	FALSE	0.0242410455892195	UpStream	TRUE	TRUE	TRUE	FALSE	TRUE	FALSE	TRUE	TRUE	0.986949484058479	1	73	1	0	-1	1	0	0	0	0	0.539473684210526	1	7.36179425907622	0.010784142	0.00631057	47	1265	671	303	789	5.53	0.779528	0.424	0.576	0	0	0	0	0	0	0	0	0	0	0	0	0	0	0	0	0	0	0	0	0	0	0	0	0	0	0	0	0	0	0	0	0	0	0	0	0	0	0	0	0	0	0	0	0	0	0	0	0	0	0	0	0	0	0	0	0	0	0	0	0	0	0	0	0	0	0	0	0	0	0	0	0	0	0	0	0	0	0	0	0	0	0	0	0	0	0	0	0	0	0	0	0	0	0	0	0	0	0	0	0	0	0	0	0	0	0	0	0	0	0	0	0	0	0	0	0	0	0	0	0	0	0	0	0	0	0	0	0	0	0	0	0	0	0	0	0	0	0	0	0	0	0	0	0	0	0	0	0	0	0	0	0	0	0	0	0	0	0	0	0	0	0	0	0	0	0	0	0	0	0	0	-8.49	0	0	0	0	0	0	0	0	0	0	0	0	0	0	0	0	0	0	0	0	0	0	0	0	0	0	0	0	0	0	0	0	0	0	0	0	0	0	0	0	0	0	0	0	0	0	0	0	0	0	0	0	0	0	0	0	0	0	0	0	0	0	0	0	0	0	0	0	0	0	0	0	0	0	0	0	0	0	0	0	0	0	0	0	0	0	0	0	0	0	0	0	0	0	0	0	0	0	0	0	0	0	0	0	0	0	0	0	0	0	0	0	0	0	0	0	0	0	0	0	0	0	0	0	0	0	0	0	0	0	0	0	0	0	0	0	0	0	0	0	0	0	0	0	0	0	0	0	0	0	0	0	0	0	0	0	0	0	0	0	0	0	0	0	0	0	0	0	0	0	0	0	0	0	0	0	0	0	0	0	0	0	0	0	0	0	0	0	0	0	0	0	0	0	0	-8.49	0	0	0	0	0	0	0	0	0	0	0	0	0	0	0	0	0	0	0	0	0	0	0	0	0	0	0	0	0	0	0	0	0	0	0	0	0	0	0	0	0	0	0	0	0	0	0	0	0	0	0	0	0	0	0	0	0	0	0	0	0	0	0	0	0	0	0	0	0	0	0	0	0	0	0	0	0	0	0	0	0	0	0	0	0	0	0	0	0	0	0	0	0	0	0	0	0	0	0	0	0	0	0	0	0	0	0	0	0	0	0	0	0	0	0	0	0	0	0	0	0	0	0	0	0	0	0	0	0	0	0	0	0	0	0	0	0	0	0	0	0	0	0	0	0	0	0	0	0	0	0	0	0	0	0	0	0	0	0	0	0	0	0	0	0	0	0	0	0	0	0	0	0	0	0	0	0	0	0	0	0	0	0	0	0	0	0	0	0	0	0	0	0	0	0	-1	0	0	0	0	0	0	0	0	0	0	0	0	0	0	0	0	0	0	0	0	0	0	0	0	0	0	0	0	0	0	0	0	0	0	0	0	0	0	0	0	0	0	0	0	0	0	0	0	0	0	0	0	0	0	0	0	0	0	0	0	0	0	0	0	0	0	0	0	0	0	0	0	0	0	0	0	0	0	0	0	0	0	0	0	0	0	0	0	0	0	0	0	0	0	0	0	0	0	0	0	0	0	0	0	0	0	0	0	0	0	0	0	0	0	0	0	0	0	0	0	0	0	0	0	0	0	0	0	0	0	0	0	0	0	0	0	0	0	0	0	0	0	0	0	0	0	0	0	0	0	0	0	0	0	0	0	0	0	0	0	0	0	0	0	0	0	0	0	0	0	0	0	0	0	0	0	0	0	0	0	0	0	0	0	0	0	0	0	0	0	0	0	0	0	0	0	0	0	0	0	0	0	0	0	0	0	0	0	0	0	0	0	0	0	0	0	0	0	0	0	0	0	0	0	0	0	0	0	0	0	0	0	0	0	0	0	0	0	0	0	0	0	0	0	0	0	0	0	0	0	0	0	0	0	0	0	0	0	0	0	0	0	0	0	0	0	0	0	0	0	0	0	0	0	0	0	0	0	0	0	0	0	0	0	0	0	0	0	0	0	0	0	0	0	0	0	0	0	0	0	0	0	0	0	0	0	0	0	0	0	0	0	0	0	0	0	0	0	0	0	0	0	0	0	0	0	0	0	0	0	0	0	0	0	0	0	0	0	0	0	0	0	0	0	0	0	0	0	0	0	0	0	0	0	0	0	0	0	0	0	0	0	0	0	0	0	0	0	0	0	0	0	0	0	0	0	0	0	0	0	0	0	0	0	0	0	0	0	0	0	0	0	0	0	0	0	0	0	0	0	0	0	0	0	0	0	0	0	0	0	0	0	0	0	0	0	0	0	0	0	0	0	0	0	0	0	0	0	0	0	0	0	0	0	0	0	0	0	0	0	0	0	0	0	0	0	0	0	0	0	0	0	0	0	0	0	0	0	0	0	0	0	0	0	0	0	0	0	0	0	0	0	0	0	0	0	0	0	0	0	0	0	0	0	0	0	0	0	0	0	0	0	0	0	0	0	0	0	0	0	0	0	0	0	0	0	0	0	0	0	0	0	0	0	0	0	0	0	0	0	0	0	0	0	0	0	0	0	0	0	0	0	0	0	0	0	0	0	0	0	0	0	0	0	0	0	0	0	0	0	0	0	0	0	0	0	0	0	0	0	0	0	0	0	0	0	0	0	0	0	0	0	0	0	0	0	0	0	0	0	0	0	0	0	0	0	0	0	0	0	0	0	0	0	0	0	0	0	0	0	0	0	0	0	0	0	0	0	0	0	0	0	0	0	0	0	0	0	0	0	0	0	0	0	0	0	0	0	0	0	0	0	0	0	0	0	0	0	0	0	0	0	0	0	0	0	0	0	0	0	0	0	0	0	0	0	0	0	0	0	0	0	0	0	0	0	0	0	0	0	0	0	0	0	0	0	0	0	0	0	0	0	0	0	0	0	0	0	0	0	0	0	0	0	0	0	0	0	0	0	0	0	0	0	0	0	0	0	0	0	0	0	0	0	0	0	0	0	0	0	0	0	0	0	0	0	0	0	0	0	0	0	0	0	0	0	0	0	0	0	0	0	0	0	0	0	0	0	0	0	0	0	0	0	0	0	0	0	0	0	0	0	0	0	0	0	0	0	0	0	0	0	0	0	0	0	0	0	0	0	0	0	0	-8.49	0	0	0	0	0	0	0	0	0	0	0	0	0	0	0	0	0	0	0	0	0	0	0	0	0	0	0	0	0	0	0	0	0	0	0	0	0	0	0	0	0	0	0	0	0	0	0	0	0	0	0	0	0	0	0	0	0	0	0	0	0	0	0	0	0	0	0	0	0	0	0	0	0	0	0	0	0	0	0	0	0	0	0	0	0	0	0	0	0	0	0	0	0	0	0	0	0	0	0	0	0	0	0	0	0	0	0	0	0	0	0	0	0	0	0	0	0	0	0	0	0	0	0	0	0	0	0	0	0	0	0	0	0	0	0	0	0	0	0	0	0	0	0	0	0	0	0	0	0	0	0	0	0	0	0	0	0	0	0	0	0	0	0	0	0	0	0	0	0	0	0	0	0	0	0	0	0	0	0	0	0	0	0	0	0	0	0	0	0	0	0	0	0	0	0	-8.49	0	0	0	0	0	0	0	0	0	0	0	0	0	0	0	0	0	0	0	0	0	0	0	0	0	0	0	0	0	0	0	0	0	0	0	0	0	0	0	0	0	0	0	0	0	0	0	0	0	0	0	0	0	0	0	0	0	0	0	0	0	0	0	0	0	0	0	0	0	0	0	0	0	0	0	0	0	0	0	0	0	0	0	0	0	0	0	0	0	0	0	0	0	0	0	0	0	0	0	0	0	0	0	0	0	0	0	0	0	0	0	0	0	0	0	0	0	0	0	0	0	0	0	0	0	0	0	0	0	0	0	0	0	0	0	0	0	0	0	0	0	0	0	0	0	0	0	0	0	0	0	0	0	0	0	0	0	0	0	0	0	0	0	0	0	0	0	0	0	0	0	0	0	0	0	0	0	0	0	0	0	0	0	0	0	0	0	0	0	0	0	0	0	0	0	-1	0	0	0	0	0	0	0	0	0	0	0	0	0	0	0	0	0	0	0	0	0	0	0	-2.19	1.28	3.42	-2.84	2.41	4.58	0.569999999999999	0	1.61	1.39	3.85	-0.0999999999999996	0.69	4.58	0	1.61	0	0	0.51	4	-2.75	0.24	-2.04	0.409999999999999	4.57	-1.46	1.74	-1.11	2.17	0.779999999999999	4.58	-1.56	3.21	-4.35	1.1	-4.47	0.21	-2.71	4.58	3.29	3.54	4.57	-4.58	3.91	3.41	1.1	2.81	3.93	-1.48	-0.11	0.71	2.04	-1.19	3.86	4.38	0.619999999999999	-1.79	5.45	2.7	6.82	3.7	1.93	4.38	0.32	-1.54	1.96	-1.87	0.97	1.13	4.48	-1.89	4.93	0.9	-4.58	6.16	-0.56	4.82	0.699999999999998	2.33	-2.4	-1.73	3.18	1.62	2.89	6.91000000000001	-4.23	3.81	2.36	0.569999999999999	-0.21	-1.03	2.4	-1.14	-1.61	-0.96	0	0.0700000000000021	2.51	0.88	0.390000000000001	0.47	5.14	-1.9	-1.41	4.38	-6.85	1.65	-1.52	-0.71	0.98	1.83	-0.38	3.82	2.77	-1.14	-3.21	-1.21	5.27	-0.5	1.03	-0.32	-0.47	-0.53	-0.04	6.66	-0.32	-2.48	0.0300000000000011	2.06	6.91	0.18	0.319999999999997	4.18	5.27	-0.240000000000002	-3.64	3.85	-4.18	-1.31	1.95	0	-1.7	-4.16	0.45	0.25	-1.63	-0.52	-1.7	-0.18	-1.36	0	0.95	0.270000000000001	1.35	1.44	-2.4	-3.16	0.58	0.31	-3.81	-0.42	1.46	-2.25	-1.3	0.490000000000001	-4.46	0.569999999999999	0.33	-3.37	-1.44	0	2.7	13.27	-0.93	0.74	-1.85	0.490000000000001	0.82	-1.17	3.27	0	1.74	-0.530000000000001	-2.42	0.129999999999999	-3.83	0.709999999999998	-0.22	0	0.25	-4.52	1.04	0	0.15	0	-0.46	0.276666666666666	0.758333333333333	-0.82	0.622	1.84714285714286	2.33	0	-1.30333333333333	0.694	0.932857142857141	2.17	-0.0350000000000019	0.352499999999999	1.35571428571428	-0.794444444444444	-0.675714285714285	-0.517999999999999	0.387142857142858	0.04	1.77857142857143	-0.481666666666667	-0.0412500000000016	-1.34428571428571	-0.558333333333334	1.516	-1.16142857142857	-0.238333333333333	0.568571428571429	0.494999999999999	-0.832500000000001	0.716666666666667	-0.476666666666668	0.681764705882353	-0.409230769230769	-0.00666666666666771	-1.09666666666667	0.0749999999999993	0.609999999999999	1.78333333333333	1.29583333333333	0.417	0.298888888888889	-0.779285714285713	1.40307692307692	0.278333333333332	0.476666666666667	-1.19666666666667	0.1425	0.290000000000001	-0.921250000000001	-0.475000000000001	0.53125	-0.0975000000000001	1.375	1.752	1.33555555555556	1.05555555555556	1.10866666666667	2.39166666666667	-0.687777777777779	1.15428571428571	0.0876923076923095	0.625714285714286	0.77625	-0.100000000000001	1.534	-0.0750000000000011	0.509	-1.98083333333333	1.51818181818182	-0.067142857142855	0.248666666666665	1.03	-0.102499999999999	-1.055	-3.00444444444445	-0.0975000000000001	-0.228888888888889	-0.0912500000000023	-2.24428571428571	1.705	1.101	0.63125	1.2325	1.80466666666666	0	1.78	-1.462	0.843333333333334	1.29272727272727	-0.382857142857144	1.359	1.419	0.4725	1.39	1.17823529411765	0.415333333333333	2.3925	0.456249999999999	-0.0824999999999996	2.45888888888889	2.04	1.439375	-0.247272727272726	-0.729999999999999	-1.72916666666667	-0.476666666666667	-0.22076923076923	-0.0249999999999995	-0.026470588235294	0.39	-0.611000000000001	-0.28375	0.280625000000001	-0.55	-0.515714285714285	-0.405714285714286	0.7075	-0.0175000000000001	0.832307692307692	-0.407	0.499	-0.597142857142857	-0.166363636363636	4.10636363636364	0.160588235294114	-1.38466666666667	2.27	1.63090909090909	1.12	-2.71941176470588	0.15909090909091	0.692222222222224	1.55727272727272	-0.236666666666668	-1.09636363636364	-0.0510000000000019	-1.57	-0.147000000000002	0.110000000000001	-0.632857142857143	0.845714285714285	-0.142222222222223	-0.405555555555556	-0.245454545454544	-1.36642857142857	0.0309999999999997	-1.89555555555556	-0.567142857142857	-0.91	0.00750000000000206	0.00625000000000053	-0.113636363636365	0.656666666666666	0.723333333333334	-0.274615384615384	-0.477499999999999	0.187	-0.0589999999999993	-0.0939999999999994	-0.76	1.17	-0.623333333333334	-0.158666666666667	0.0274999999999999	-0.356999999999999	0.497692307692306	1.07	-1.46	-0.115454545454545	0	-0.506666666666666	2.54472727272727	0.629090909090909	2.09090909090909	0.0399999999999991	-0.0846666666666662	-0.123333333333335	-0.0523076923076911	0.828571428571427	0	1.12266666666667	-0.0549999999999997	0.888888888888889	-0.873529411764707	-0.262222222222222	0.91	1.36375	-0.113999999999999	0.0742105263157882	-0.265000000000001	1.39272727272727	-0.0311111111111115	0.541818181818183	0.209375000000001	0.443333333333333	-3.85	-1.37	4.58	-3.01	-4.58	0.43	-3.99	-0.43	-1.86	-1.39	-3.85	3.49	-0.75	-4.39	-1.1	-1.46	1.39	0	-0.51	-1.75	-2.41	-1.74	0	4.41	0	1.26	-3.02	0.58	-1.96	4.58	-0.0100000000000016	0.77	2.14	-1.22	1.36	4.58	-1.52	-4.57	-0.8	-1.93	1.03	-0.210000000000001	-3.45	-0.370000000000001	-2.89	-1.89	0.209999999999999	0.22	-3.7	0	1.3	-0.18	0	-3.38	-4.38	-3.38	-0.83	-0.419999999999998	-0.699999999999999	-1.65	0	0.700000000000001	0.569999999999999	0.42	2.07	-0.86	0.34	0	2.4	-4.37	-2.59	2.17	0.59	-4.52	0.0599999999999996	3.88	0.169999999999999	0.54	-0.289999999999999	-0.610000000000001	3.14	0.66	0.32	-6.53	-1.46	-4.23	8.88178419700125e-16	6.91	3.7	-3.26	-1.08	-6.91	-3.23	-2.19	0.350000000000001	6.20999999999999	-2.76	-2.45	0	-5.72	-3	-1.66	1.34	1.35	4.38	-3.97	0.419999999999999	0	0.54	-0.4	-3.22	0.77	4.38	0.26	1.46	-2.69	1.21	4.6	0.9	-6.27	-2.66	-0.95	-0.6	-0.22	0.220000000000002	0.129999999999999	-1.28	-3.42	-0.960000000000001	-0.41	3.48	2.44	6.69	-0.34	6.9	1.53	2.13	0.630000000000002	0.23	0.82	-0.11	0.740000000000001	-3.82	-0.35	-0.760000000000001	0	0.35	1.44	2.32	0.580000000000001	-2.93	0.2	-1.27	-0.99	0.690000000000001	0.75	-2.2	-0.43	-0.31	-3.06	-0.5	-1.02	0.15	-0.47	0.54	2.43	0.84	-0.91	2.87	1.98	0	-2.73	-3.1	-2.9	-3.58	-2	-0.27	1.92	-1.36	-0.140000000000001	0	-2.73	-0.0199999999999996	2.93	2.93	-1.1	-2.36	-1.38	0	0.94	2.67	-1.38	0	2.42	1.89	0.109999999999999	-0.276666666666666	-0.758333333333333	0.82	-0.622	-1.84714285714286	-2.33	0	1.30333333333333	-0.694	-0.932857142857143	-2.17	0.0350000000000001	-0.3525	-1.35571428571428	0.794444444444444	0.675714285714285	0.518	-0.387142857142858	-0.0399999999999991	-1.77857142857143	0.481666666666667	0.0412499999999998	1.34428571428571	0.558333333333334	-1.516	1.16142857142857	0.238333333333333	-0.568571428571429	-0.495000000000001	0.8325	-0.716666666666667	0.476666666666667	-0.681764705882355	0.409230769230771	0.00666666666666771	1.09666666666666	-0.0749999999999993	-0.609999999999999	-1.78333333333333	-1.29583333333333	-0.417	-0.298888888888889	0.779285714285713	-1.40307692307692	-0.278333333333332	-0.476666666666667	1.19666666666667	-0.1425	-0.289999999999999	0.921250000000001	0.475	-0.53125	0.0975000000000001	-1.375	-1.752	-1.33555555555556	-1.05555555555556	-1.10866666666666	-2.39166666666667	0.687777777777779	-1.15428571428571	-0.0876923076923077	-0.625714285714286	-0.77625	0.100000000000001	-1.534	0.0749999999999993	-0.509	1.98083333333334	-1.51818181818182	0.067142857142855	-0.248666666666665	-1.03	0.102499999999999	1.055	3.00444444444445	0.0975000000000001	0.228888888888889	0.0912499999999987	2.24428571428571	-1.705	-1.101	-0.63125	-1.2325	-1.80466666666666	0	-1.78	1.462	-0.843333333333334	-1.29272727272727	0.382857142857143	-1.359	-1.419	-0.4725	-1.39	-1.17823529411765	-0.415333333333333	-2.3925	-0.456250000000001	0.0825000000000014	-2.45888888888889	-2.04	-1.439375	0.247272727272726	0.73	1.72916666666666	0.476666666666667	0.220769230769231	0.0249999999999995	0.026470588235294	-0.390000000000001	0.611000000000001	0.28375	-0.280625000000001	0.55	0.515714285714285	0.405714285714286	-0.7075	0.0175000000000001	-0.832307692307694	0.407	-0.499	0.597142857142857	0.166363636363636	-4.10636363636364	-0.160588235294114	1.38466666666667	-2.27	-1.63090909090909	-1.12	2.71941176470588	-0.15909090909091	-0.692222222222224	-1.55727272727273	0.236666666666665	1.09636363636364	0.0509999999999984	1.57	0.146999999999998	-0.109999999999999	0.632857142857143	-0.845714285714285	0.142222222222221	0.405555555555555	0.245454545454546	1.36642857142857	-0.0309999999999997	1.89555555555556	0.567142857142859	0.91	-0.00750000000000028	-0.00624999999999964	0.113636363636363	-0.656666666666666	-0.723333333333333	0.274615384615387	0.477500000000001	-0.186999999999999	0.0590000000000011	0.0939999999999976	0.76	-1.17	0.623333333333333	0.158666666666667	-0.0274999999999999	0.356999999999999	-0.497692307692308	-1.07	1.46	0.115454545454545	0	0.506666666666668	-0.580909090909092	-0.629090909090909	-2.09090909090909	-0.0399999999999991	0.0846666666666662	0.123333333333333	0.0523076923076928	-0.828571428571429	0	-1.12266666666667	0.0549999999999997	-0.888888888888891	0.873529411764707	0.262222222222222	-0.909999999999998	-1.36375	0.114000000000001	-0.0742105263157882	0.265000000000001	-1.39272727272727	0.0311111111111115	-0.541818181818179	-0.209375000000001	-0.443333333333333	-3.85	-1.37	3.96	-3.01	1.45	4.58	0.569999999999999	0	-1.86	0.12	-0.95	0.25	0.69	2.81	-1.1	0.77	1.39	0	-0.51	1.28	-2.41	-1.74	-2.04	4.41	0	0.629999999999999	-1.04	-1.11	1.59	4.39	4.58	0.77	2.14	-1.22	1.1	1.3	-1.52	-4.57	3.85	-0.6	1.88	-0.210000000000001	-4.58	0.8	-1.05	-1.89	2.05	0.610000000000001	-2.85	0	1.3	2.04	-0.430000000000001	1.84	0	-1.98	-0.83	2.15	-0.249999999999996	-1.65	0	0.700000000000001	4.38	0.32	2.07	-0.86	-1.66	0.97	1.76	-2.37	-2.59	4.93	0.9	-4.58	0.0599999999999996	3.88	1.54	0.54	2.33	-2.4	0.440000000000001	1.11	0.32	-5.95	4.82	-4.23	3.81	6.91	3.7	-3.21	-1.08	-1.36	-3.23	-1.61	-0.96	6.20999999999999	-2.76	-2.45	0.88	-5.72	0.47	-1.66	-1.9	1.35	4.38	-6.85	0.419999999999999	-1.3	0.54	0.45	-1.03	0.77	3.82	0.26	-0.47	-3.21	-0.0200000000000005	5.27	0.9	1.03	-0.39	-0.95	-0.53	-0.22	0.220000000000002	-0.32	-1.28	0.0300000000000011	0.719999999999999	-0.41	0.18	2.44	6.69	-0.34	-0.240000000000002	-3.64	2.13	-4.18	0.23	1.11	-0.11	-1.7	-4.16	0.45	0.25	-0.899999999999999	0.35	1.44	-0.18	0.580000000000001	0	0.95	-0.640000000000001	1.35	1.44	-2.4	-3.16	-0.43	0.31	-3.81	-0.42	-1.02	-2.25	-0.47	0.490000000000001	-1.46	0.84	0.33	0.629999999999999	1.41	0	-2.73	10.08	-0.93	-0.63	-2	-0.27	1.92	-1.36	3.27	0	1.07	-0.530000000000001	2.8	2.93	-1.1	-1.97	-0.22	0	0.94	-1.49	1.04	0	0.15	0.699999999999999	0.109999999999999	0	0	0	0	0	0	0	0	0	0	0	0	0	0	0	0	8.88178419700125e-16	0	0	0	0	0	0	0	0	0	0	0	0	0	0	-1.77635683940025e-15	0	1.77635683940025e-15	0	0	0	0	0	-1.77635683940025e-15	0	0	0	0	0	0	0	0	0	0	0	0	0	0	0	0	0	0	0	0	0	0	1.77635683940025e-15	-8.88178419700125e-16	0	8.88178419700125e-16	0	0	0	0	0	-3.5527136788005e-15	0	0	0	0	0	0	0	0	-3.5527136788005e-15	0	0	0	0	0	0	0	0	0	0	0	0	0	0	0	0	0	0	1.77635683940025e-15	0	-1.77635683940025e-15	0	0	0	0	0	0	0	0	0	-8.88178419700125e-16	0	0	8.88178419700125e-16	0	0	1.77635683940025e-15	0	0	0	-4.44089209850063e-16	0	0	0	0	0	0	0	0	0	0	0	0	0	0	0	0	0	0	0	0	0	0	8.88178419700125e-16	0	0	0	0	0	0	0	0	0	0	3.5527136788005e-15	0	-8.88178419700125e-16	0	-1.77635683940025e-15	0	0	0	0	0	0	0	-1.77635683940025e-15	0	0	0	0	0.981212121212122	0	0	0	0	0	0	0	0	0	0	0	0	0	0	-1.77635683940025e-15	0	3.5527136788005e-15	1.77635683940025e-15	0	8.88178419700125e-16	0	0	0
chrXII_878009_T_C_-	YLR378C_chrXII_878009_T_C_72_2	FALSE	-0.148256769361833	UpStream	TRUE	TRUE	TRUE	FALSE	TRUE	FALSE	FALSE	TRUE	0.780227397009601	1	73	1	0	0	-1	0	1	0	0	0.546052631578947	1.01219512195122	7.36179425907622	0.010784142	0.00631057	47	1265	671	303	831	NA	0.622047	0.448	0.552	0	0	0	0	0	0	0	0	0	0	0	0	0	0	0	0	0	0	0	0	0	0	0	0	0	0	0	0	0	0	0	0	0	0	0	0	0	0	0	0	0	0	0	0	0	0	0	0	0	0	0	0	0	0	0	0	0	0	0	0	0	0	0	0	0	0	0	0	0	0	0	0	0	0	0	0	0	0	0	0	0	0	0	0	0	0	0	0	0	0	0	0	0	0	0	0	0	0	0	0	0	0	0	0	0	0	0	0	0	0	0	0	0	0	0	0	0	0	0	0	0	0	0	0	0	0	0	0	0	0	0	0	0	0	0	0	0	0	0	0	0	0	0	0	0	0	0	0	0	0	0	0	0	0	0	0	0	0	0	0	0	0	0	0	0	0	0	0	0	0	0	0	0	0	0	0	0	0	0	0	0	0	0	0	0	0	0	0	0	0	0	0	0	0	0	0	0	0	0	0	0	0	0	0	0	0	0	0	0	0	0	0	0	0	0	0	0	0	0	0	0	0	0	0	0	0	0	0	0	0	0	0	0	0	0	0	0	0	0	0	0	0	0	0	0	0	0	0	0	0	0	0	0	0	0	0	0	0	0	0	0	0	0	0	0	0	0	0	0	0	0	0	0	0	0	0	0	0	0	0	0	0	0	0	0	0	0	0	0	0	0	0	0	0	0	0	0	0	0	0	0	0	0	0	0	0	0	0	0	0	0	0	0	0	0	0	0	0	0	0	0	0	0	0	0	0	0	0	0	0	0	0	0	0	0	0	0	0	0	0	0	0	0	0	0	0	0	0	0	0	0	0	0	0	0	0	0	0	0	0	0	0	0	0	0	0	0	0	0	0	0	0	0	0	0	0	0	0	0	0	0	0	0	0	0	0	0	0	0	0	0	0	0	0	0	0	0	0	0	0	0	0	0	0	0	0	0	0	0	0	0	0	0	0	0	0	0	0	0	0	0	0	0	0	0	0	0	0	0	0	0	0	0	0	0	0	0	0	0	0	0	0	0	0	0	0	0	0	0	0	0	0	0	0	0	0	0	0	0	0	0	0	0	0	0	0	0	0	0	0	0	0	0	0	0	0	0	0	0	0	0	0	0	0	0	0	0	0	0	0	0	0	0	0	0	0	0	0	0	0	0	0	0	0	0	0	0	0	0	0	0	0	0	0	0	0	0	0	0	0	0	0	0	0	0	0	0	0	0	0	0	0	0	0	0	0	0	0	0	0	0	0	0	0	0	0	0	0	0	0	0	0	0	0	0	0	0	0	0	0	0	0	0	0	0	0	0	0	0	0	0	0	0	0	0	0	0	0	0	0	0	0	0	0	0	0	0	0	0	0	0	0	0	0	0	0	0	0	0	0	0	0	0	0	0	0	0	0	0	0	0	0	0	0	0	0	0	0	0	0	0	0	0	0	0	0	0	0	0	0	0	0	0	0	0	0	0	0	0	0	0	0	0	0	0	0	0	0	0	0	0	0	0	0	0	0	0	0	0	0	0	0	0	0	0	0	0	0	0	0	0	0	0	0	0	0	0	0	0	0	0	0	0	0	0	0	0	0	0	0	0	0	0	0	0	0	0	0	0	0	0	0	0	0	0	0	0	0	0	0	0	0	0	0	0	0	0	0	0	0	0	0	0	0	0	0	0	0	0	0	0	0	0	0	0	0	0	0	0	0	0	0	0	0	0	0	0	0	0	0	0	0	0	0	0	0	0	0	0	0	0	0	0	0	0	0	0	0	0	0	0	0	0	0	0	0	0	0	0	0	0	0	0	0	0	0	0	0	0	0	0	0	0	0	0	0	0	0	0	0	0	0	0	0	0	0	0	0	0	0	0	0	0	0	0	0	0	0	0	0	0	0	0	0	0	0	0	0	0	0	0	0	0	0	0	0	0	0	0	0	0	0	0	0	0	0	0	0	0	0	0	0	0	0	0	0	0	0	0	0	0	0	0	0	0	0	0	0	0	0	0	0	0	0	0	0	0	0	0	0	0	0	0	0	0	0	0	0	0	0	0	0	0	0	0	0	0	0	0	0	0	0	0	0	0	0	0	0	0	0	0	0	0	0	0	0	0	0	0	0	0	0	0	0	0	0	0	0	0	0	0	0	0	0	0	0	0	0	0	0	0	0	0	0	0	0	0	0	0	0	0	0	0	0	0	0	0	0	0	0	0	0	0	0	0	0	0	0	0	0	0	0	0	0	0	0	0	0	0	0	0	0	0	0	0	0	0	0	0	0	0	0	0	0	0	0	0	0	0	0	0	0	0	0	0	0	0	0	0	0	0	0	0	0	0	0	0	0	0	0	0	0	0	0	0	0	0	0	0	0	0	0	0	0	0	0	0	0	0	0	0	0	0	0	0	0	0	0	0	0	0	0	0	0	0	0	0	0	0	0	0	0	0	0	0	0	0	0	0	0	0	0	0	0	0	0	0	0	0	0	0	0	0	0	0	0	0	0	0	0	0	0	0	0	0	0	0	0	0	0	0	0	0	0	0	0	0	0	0	0	0	0	0	0	0	0	0	0	0	0	0	0	0	0	0	0	0	0	0	0	0	0	0	0	0	0	0	0	0	0	0	0	0	0	0	0	0	0	0	0	0	0	0	0	0	0	0	0	0	0	0	0	0	0	0	0	0	0	0	0	0	0	0	0	0	0	0	0	0	0	0	0	0	0	0	0	0	0	0	0	0	0	0	0	0	0	0	0	0	0	0	0	0	0	0	0	0	0	0	0	0	0	0	0	0	0	0	0	0	0	0	0	0	0	0	0	0	0	0	0	0	0	0	0	0	0	0	0	0	0	0	0	0	0	0	0	0	0	0	0	0	0	0	0	0	0	0	0	0	0	0	0	0	0	0	0	0	0	0	0	0	0	0	0	0	0	0	0	0	0	0	0	0	0	0	0	0	0	0	0	0	0	0	0	0	0	0	0	0	0	0	0	0	0	0	0	0	0	0	0	0	0	0	0	0	0	0	0	0	0	0	0	0	0	0	0	0	0	0	0	0	0	0	0	0	0	0	0	0	0	0	0	0	0	0	0	0	0	0	0	0	0	0	0	0	0	0	0	0	0	0	0	0	0	0	0	0	0	0	0	0	0	0	0	0	0	0	0	0	0	0	0	0	0	0	0	0	0	0	0	0	0	0	0	0	0	0	0	0	0	0	0	0	0	0	0	0	0	0	0	0	0	0	0	0	0	0	0	0	0	0	0	0	0	0	0	0	0	0	0	0	0	0	0	0	0	0	0	0	0	0	0	0	0	0	0	0	0	0	0	0	0	0	0	0	0	0	0	0	0	0	0	0	0	0	0	0	0	0	0	0	0	0	0	0	0	0	0	0	0	0	0	0	0	0	0	0	0	0	0	0	0	0	0	0	0	0	0	0	0	0	0	0	0	0	0	0	0	0	0	0	0	0	0	0	0	0	0	0	0	0	0	0	0	0	0	0	0	0	0	0	0	0	0	0	0	0	0	0	0	0	0	0	0	0	0	0	0	0	0	0	0	0	0	0	0	0	0	0	0	0	0	0	0	0	0	0	0	0	0	0	0	0	0	0	0	0	0	0	0	0	0	0	0	0	0	0	0	0	0	0	0	0	0	0	0	0	0	0	0	0	0	0	0	0	0	0	0	0	0	0	0	0	0	0	0	0	0	0	0	0	0	0	0	0	0	0	0	0	0	0	0	0	0	0	0	0	0	0	0	0	0	0	0	0	0	0	0	0	0	0	0	0	0	0	0	0	0	0	0	0	0	0	0	0	0	0	0	0	0	0	0	0	0	0	0	0	0	0	0	0	0	0	0	0	0	0	0	0	0	0	0	0	0	0	0	0	0	0	0	0	0	0	0	0	0	0	0	0	0	0	0	0	0	0	0	0	0	0	0	0	0	0	0	0	0	0	0	0	0	0	0	0	0	0	0	0	0	0	0	0	0	0	0	0	0	0	0	0	0	0	0	0	0	0	0	0	0	0	0	0	0	0	0	-1.51	1.14	5.09	-3.91	1.37	-3.99	-3.99	0.0199999999999996	3.5	-4	-3.96	0.58	2.14	-2.54	-0.49	0.539999999999999	1.67	2.42	0.580000000000001	0.569999999999999	3.47	1.67	1.64	3.52	5.15	-1.07	3.29	-0.95	-3.9	-0.829999999999998	0.58	-0.73	-2.16	-1.94	0.58	0.58	-0.210000000000001	-2.66	-1.49	2.21	2.06	0.630000000000001	0.58	2.88	4.99	1.59	4.44	1.68	1.06	2.77	-0.26	4.41	5.15	-3.28	-3.81	-2.07	0.43	-1.62	-1.69	6.77	4.96	-1.08	0.570000000000002	0.84	5.51	3.01	3.35	2.84	-1.76	3.25	4.82	-0.0800000000000001	-1.07	3	-1.22	1.94	6.54	3.22	4.51	-1.86	-4.43	2.29	1.52	6.25	-6.05	-6.32	0.57	-0.680000000000003	-0.67	2.98	0.56	-1.14	-1.21	3.65	2.65	0.580000000000002	3.86	-6.15	1.13	6.27	-1.66	0.39	-2.34	4.02	-3.81	1.27	1.61	3.56	1.31	-0.86	-0.77	3.11	3.8	-1.28	3.45	-1.6	3.77	-0.94	1.57	0.18	2.97	-0.34	0.259999999999999	2.56	0.57	4.24	3.06	-0.0299999999999998	-1.36	0.580000000000002	5.93	-0.620000000000001	0.789999999999999	-0.290000000000002	2.3	-1.64	1.34	3.35	-2.97	-0.9	5.05	-0.239999999999999	1.36	2.36	-0.669999999999999	5.86	-1.74	0.8	3.07	4.99	2.71	0.82	-2.44	-0.100000000000001	4.29	3.15	-0.81	4.4	1.21	3.86	2.64	2.47	-1.75	3.73	-0.970000000000001	0.37	1	3.39	1.48	-0.0699999999999998	0.58	0.58	-1.71	-1.3	0.58	-1.99	0.26	-0.379999999999999	1.51	2.33	5.15	0.779999999999998	0.12	-1.53	0.739999999999998	-0.519999999999999	0.84	-0.520000000000003	-0.529999999999999	0.0900000000000016	0.87	-0.16	0.579999999999999	-1.26	1.11	-0.0100000000000002	-0.316666666666666	1.89	1.055	-0.304	-0.894285714285715	-1.77	-0.946666666666665	0.381666666666668	1.904	-0.619999999999999	-2.38285714285714	-0.282500000000001	2.83625	0.799999999999999	0.724444444444444	0.869999999999999	2.948	3.62	0.494285714285715	-0.980000000000002	1.82166666666667	1.5725	2.96285714285714	0.209999999999999	2.678	0.0571428571428587	2.11833333333333	1.40285714285714	0.652500000000002	-0.678749999999999	-0.635	-0.00111111111111128	0.521764705882353	0.563076923076922	0.113333333333333	0.482499999999998	1.09071428571429	0.63125	-1.08333333333333	-0.110833333333334	0.264999999999999	0.342222222222222	0.450714285714287	1.22384615384615	0.634166666666667	1.32	1.3725	0.226666666666667	0.328999999999999	2.56	0.370000000000001	-0.16625	1.96125	-1.26	-1.18	-0.101111111111111	-0.326666666666667	1.05066666666667	-2.89416666666667	3.73333333333333	1.92571428571429	0.286153846153846	0.572857142857144	0.805	-1.92181818181818	-0.0859999999999999	0.201000000000001	2.494	-2.24416666666666	-0.83	-0.38785714285715	-0.0226666666666659	-0.649999999999999	-0.083750000000002	1.831	0.689444444444444	1.4225	1.34388888888889	-1.58875	0.525714285714287	-1.86	-1.558	-0.68125	2.69375	0.097333333333335	-2.35166666666667	-1.30571428571429	1.734	0.0216666666666665	0.360909090909091	0.548571428571428	-0.379000000000001	-0.746	-0.18	-1.38375	1.38999999999999	0.972666666666665	-1.715	0.998750000000001	2.48375	-0.784444444444445	0.255000000000001	-1.345625	1.76090909090909	-0.158333333333333	-0.144166666666667	1.15	1.21846153846154	-0.178	0.948235294117647	0.187272727272727	1.603	0.95875	-0.185624999999998	0.649999999999999	-0.411428571428571	1.63428571428571	1.15875	1.0875	-0.669999999999998	-0.235999999999999	1.022	0.17	1.01454545454546	-1.78818181818182	3.27882352941176	1.41066666666667	-0.288	0.173636363636366	-2.19222222222222	-1.56411764705882	-3.03818181818182	1.17	-0.494545454545456	0.445833333333333	0.643636363636368	0.687000000000001	0.898	-0.931000000000001	-0.123636363636363	2.73857142857143	0.668571428571429	0.396666666666665	0.575555555555555	1.12272727272727	1.50142857142857	1.652	0.997777777777777	1.12428571428571	2.4475	1.07125	0.960000000000001	-1.25181818181818	-0.350000000000001	1.25111111111111	0.868461538461538	-0.3325	0.782999999999999	-0.247	-0.286999999999999	2.23	2.11	-1.155	1.828	0.9015	0.946	1.91230769230769	0.0587499999999999	1.04222222222222	-0.149090909090908	1.39722222222222	0.108888888888888	0.00636363636363768	0.0209090909090914	-1.31909090909091	-1.581	-0.86	0.331111111111111	-0.973846153846154	1.49285714285714	2.3875	-0.439333333333334	-0.925000000000001	-0.357777777777779	-0.237058823529413	2.31	0.174999999999999	-1.05125	1.786	-0.119473684210529	0.887	0.210909090909093	1.36833333333333	-0.374545454545455	-0.00187500000000007	0.458571428571429	0	3.14	5.15	-2.72	-0.109999999999999	0.58	5.15	4.03	0.64	-3.54	2.41	-1.01	2.83	2.66	-0.140000000000001	3.5	0.58	3.18	4.87	0.579999999999998	0	-0.399999999999999	-2.21	5.15	0.58	4.44	3.98	-0.160000000000001	-1.55	-2.21	2.16	-1.89	-0.67	3.95	0.58	-3.92	-0.120000000000001	1.27	3.14	4.66	-0.14	0.6	0.639999999999999	2.43	4.87	3.22	1.05	-2.23	-2.4	-1.44	0.11	1.27	-1.82	0.199999999999999	-3.81	1.52	3.37	0.18	-1.71	-0.560000000000002	0.58	-1.38	0.57	0.73	0.0899999999999999	-0.22	2.62	2.64	-3.22	-1.59	-0.460000000000001	0.42	1.14	0.58	-2.36	-1.99	5.67	2.82	-3.23	2.03	-0.109999999999999	2.81	2.6	7.48	-4.66	-6.32	0.57	-0.949999999999998	0.58	2.49	-1.33	2.36	0.279999999999998	7.26	6.6	0.579999999999998	0.0800000000000018	-2.89	0.529999999999998	-4.23	0.59	-0.0599999999999987	1.13	1.94	-3.81	-1.57	1.25	3.76	0.23	0.380000000000001	2.6	1.61	3.4	1.89	3.27	0.43	3.33	2.84	1.05	1.33	1.59	0.75	-0.14	2.49	1.83	2.18	1.24	0.579999999999998	7.48	0.579999999999998	-5.97	-6.29	7.48	2.77	7.48	-4.59	0.580000000000002	0.71	3.08	-0.6	-0.36	0.57	0.92	1.82	-1.87	-0.809999999999999	-1.41	-0.17	1.09	4.62	-1.39	0.58	0.0499999999999989	4.5	1.89	-0.59	-1.4	4.67	1.54	-1.03	4.33	0.749999999999999	3.7	1.44	-0.48	1.55	-0.120000000000001	-0.81	-3.98	-1.74	0.58	2.48	2.33	3.8	3.36	-0.72	0.0900000000000007	-2.29	-2.41	-2.85	5.15	-0.609999999999999	0.31	-2.28	-2.15	-0.52	-0.12	1.16	-0.610000000000003	-0.33	1.78	3.46	0.58	4.95	4.04	0.43	0.211666666666668	2.495	-0.510000000000002	0.263999999999999	-0.227142857142859	0.578571428571429	0.576666666666666	1.88	2.602	0.334285714285715	1.30714285714286	-1.06375	1.43125	1.16857142857143	0.676666666666666	1.99571428571429	2.32	3.8	3.18142857142857	0.578571428571431	0.786666666666667	0.963749999999999	-0.111428571428572	0.113333333333333	0.58	0.998571428571429	2.04333333333333	0.738571428571429	-0.0712500000000009	-1.55375	3.82166666666667	-0.148888888888889	0.85588235294118	0.677692307692308	1.41555555555555	-0.1775	1.21928571428571	-0.229999999999999	1.15444444444444	2.1575	0.5	0.997777777777777	-0.69857142857143	3.03230769230769	0.00583333333333158	1.56	0.448333333333331	0.110833333333334	0.385	-0.0024999999999995	-0.19	-0.0150000000000006	0.721250000000001	0.418749999999999	-0.305999999999999	-0.0566666666666666	1.08111111111111	1.15466666666667	-0.224999999999998	-0.731111111111112	1.10142857142857	0.226153846153846	1.19857142857143	0.84375	-1.08454545454546	1.104	-0.318	2.083	-2.6625	-1.09909090909091	0.537142857142854	0.726666666666667	2.04	0.411250000000001	-0.134	-1.98277777777778	0.126250000000002	1.48166666666667	-1.42375	0.485714285714286	0.638333333333335	-0.459	0.38875	3.35125	-0.584666666666664	-2.35166666666667	1.19857142857143	-1.278	0.571666666666667	1.01272727272727	-0.422142857142857	0.409999999999997	-0.645	0.677500000000002	0.872499999999999	2.20294117647059	1.216	-0.662500000000001	0.987500000000001	0.983750000000001	0.89777777777778	1.60666666666667	0.274374999999999	2.10818181818182	-1.62	-0.216666666666665	0.744166666666667	0.689230769230769	-0.0430000000000001	0.624705882352941	1.33818181818182	-0.302999999999999	0.62125	0.010625000000001	0.0380000000000003	-0.494285714285714	1.05571428571429	1.305	1.594375	2.43692307692308	-0.359999999999999	1.114	0.571428571428572	1.67636363636364	1.15181818181818	3.17176470588235	-0.0600000000000023	1.08	0.0890909090909062	-0.983333333333334	-3.85941176470588	-1.23272727272727	2.17444444444444	1.63454545454545	1.15416666666667	-1.52272727272727	1.113	-0.238	-0.908999999999999	0.31818181818182	0.195714285714287	1.35714285714286	0.315555555555555	0.741111111111111	0.687272727272727	-0.0650000000000013	1.366	-0.363333333333333	1.04	0.00374999999999837	1.375	1.25375	-1.18181818181818	2.01888888888889	0.341111111111111	-0.349999999999998	0.493749999999999	1.327	0.144	-0.327999999999999	2.502	1.15166666666667	2.22666666666667	1.49066666666667	0.778499999999999	1.07	1.41846153846154	1.3875	-0.125555555555556	-0.00818181818181785	1.37888888888889	0.0166666666666657	2.06	2.23	1.31090909090909	-1.237	-0.863333333333332	0.312222222222221	-1.24769230769231	0.91	2.3875	0.232666666666667	-0.893333333333333	0.735555555555557	-0.778823529411765	1.27	1.254	1.38	1.778	0.0478947368421032	1.226	0.833636363636364	1.35277777777778	0.489999999999998	0.406874999999999	0.347619047619046	-1.51	1.14	5.15	-3.91	1.37	-3.99	5.15	4.03	3.12	-4	-3.96	-1.01	2.14	-2.54	-0.140000000000001	3.5	1.67	2.42	4.87	0.569999999999999	3.47	1.67	-2.21	5.15	5.15	4.44	3.29	-0.95	-3.9	-2.21	2.16	-1.89	-2.16	3.95	0.58	-3.92	-0.210000000000001	-2.66	-1.49	2.21	1.4	0.630000000000001	0.639999999999999	2.88	4.87	2.26	1.05	1.68	-0.820000000000001	-1.44	0.11	4.41	3.45	-3.28	-3.81	-2.07	1.11	-1.62	-1.69	6.77	4.96	-1.38	0.57	0.84	1.64	3.01	3.35	2.84	-3.22	3.25	-0.460000000000001	-0.0800000000000001	-1.07	0.760000000000002	-1.22	-1.99	5.67	3.22	4.51	2.03	-4.43	2.29	1.52	7.48	-6.05	-6.32	0.57	-0.680000000000003	-0.67	2.98	0.56	-1.14	-1.21	3.65	2.65	0.580000000000002	3.86	-6.15	1.13	3.42	-1.66	0.39	-2.34	2.79	-3.81	-1.57	1.25	3.76	0.23	-0.489999999999999	-0.77	1.61	3.8	-1.28	3.27	0.43	3.77	-0.94	1.57	0.18	1.59	-0.34	-0.14	2.49	0.57	2.32	1.24	-0.0299999999999998	0.389999999999997	0.580000000000002	-5.97	-6.29	3.85	-0.290000000000002	2.3	-4.59	0.580000000000002	0.71	2.88	-0.9	2.31	-0.239999999999999	1.03	1.82	-0.979999999999999	4.73	-1.74	-0.17	1.09	4.62	-1.39	0.82	-0.680000000000001	2.94	4.29	-0.59	-1.4	4.4	1.21	2.3	4.33	2.47	3.7	2.78	-0.48	1.55	-0.120000000000001	3.39	-3.98	-1.3	0.58	2.48	2.33	2.75	0.58	-0.72	0.0900000000000007	-2.29	1.51	2.33	5.15	0.779999999999998	0.31	-1.57	-2.15	-0.52	-0.12	1.16	-0.610000000000003	0.0900000000000016	1.78	-0.16	0.58	-1.26	1.11	-0.0100000000000002	-0.0525000000000002	2.1925	0.272499999999999	-0.0200000000000005	-0.560714285714285	-0.595714285714285	-0.185	1.13083333333333	2.253	-0.142857142857142	-0.537857142857142	-0.673125000000001	2.13375	0.984285714285715	0.700555555555555	1.43285714285714	2.634	3.71	1.83785714285714	-0.200714285714286	1.30416666666667	1.268125	1.42571428571429	0.161666666666665	1.629	0.527857142857144	2.08083333333333	1.07071428571429	0.290625	-1.11625	1.59333333333333	-0.0750000000000011	0.688823529411764	0.620384615384616	0.764444444444445	0.1525	1.155	0.200625	0.035555555555554	1.02333333333334	0.3825	0.669999999999998	-0.123928571428571	2.12807692307692	0.32	1.44	0.910416666666666	0.168749999999999	0.357000000000001	1.27875	0.0899999999999999	-0.0906250000000011	1.34125	-0.420625	-0.743	-0.0788888888888888	0.377222222222222	1.10266666666666	-1.55958333333333	1.50111111111111	1.51357142857143	0.256153846153847	0.885714285714286	0.824375	-1.50318181818182	0.508999999999999	-0.0585000000000004	2.2885	-2.45333333333334	-0.964545454545455	0.0746428571428552	0.352	0.695	0.16375	0.8485	-0.646666666666668	0.774375000000003	1.41277777777778	-1.50625	0.505714285714285	-0.610833333333334	-1.0085	-0.14625	3.0225	-0.243666666666662	-2.35166666666667	-0.0535714285714288	0.228000000000002	0.296666666666667	0.686818181818181	0.0632142857142863	0.0154999999999994	-0.695500000000001	0.248750000000001	-0.255625000000002	1.79647058823529	1.09433333333333	-1.18875	0.993124999999999	1.73375	0.0566666666666649	0.930833333333334	-0.535625	1.93454545454545	-0.889166666666666	-0.180416666666666	0.947083333333333	0.953846153846154	-0.1105	0.786470588235294	0.762727272727273	0.649999999999999	0.789999999999999	-0.0874999999999986	0.344	-0.452857142857143	1.345	1.231875	1.3409375	0.883461538461539	-0.298	1.068	0.370714285714285	1.34545454545455	-0.31818181818182	3.22529411764706	0.675333333333334	0.395999999999997	0.131363636363638	-1.58777777777778	-2.71176470588235	-2.13545454545454	1.67222222222222	0.57	0.800000000000001	-0.439545454545453	0.900000000000002	0.33	-0.92	0.0972727272727276	1.46714285714286	1.01285714285714	0.356111111111112	0.658333333333333	0.904999999999999	0.718214285714286	1.509	0.317222222222222	1.08214285714286	1.225625	1.223125	1.106875	-1.21681818181818	0.834444444444445	0.796111111111109	0.259230769230772	0.0806250000000013	1.055	-0.0514999999999999	-0.307500000000001	2.366	1.63083333333333	0.535833333333333	1.65933333333333	0.840000000000002	1.008	1.66538461538462	0.723125000000001	0.458333333333334	-0.0786363636363632	1.38805555555556	0.0627777777777769	1.03318181818182	1.12545454545455	-0.00409090909090892	-1.409	-0.861666666666667	0.321666666666665	-1.11076923076923	1.20142857142857	2.3875	-0.103333333333332	-0.909166666666666	0.188888888888888	-0.507941176470588	1.79	0.714499999999999	0.164375	1.782	-0.0357894736842113	1.0565	0.522272727272727	1.36055555555556	0.0577272727272717	0.202500000000002	0.403095238095238
chrXII_88298_G_A_+	YLL026W_chrXII_88298_G_A_72_2	NA	-0.182515159786114	UpStream	TRUE	TRUE	FALSE	FALSE	TRUE	FALSE	FALSE	FALSE	0.436562805881264	1	73	1	0	1	0	-1	0	0	0	0.328947368421053	0.980392156862745	6.61752751419752	NA	NA	68	427	62	17	325	NA	0	0.337	0.337	0	0	0	0	0	0	0	0	0	0	0	0	0	0	0	0	0	0	0	0	0	0	0	0	0	0	0	0	0	0	0	0	0	0	0	0	0	0	0	0	0	0	0	0	0	0	0	0	0	0	0	0	0	0	0	0	0	0	0	0	0	0	0	0	0	0	0	0	0	0	0	0	0	0	0	0	0	0	0	0	0	0	0	0	0	0	0	0	0	0	0	0	0	0	0	0	0	0	0	0	0	0	0	0	0	0	0	0	0	0	0	0	0	0	0	0	0	0	0	0	0	0	0	0	0	0	0	0	0	0	0	0	0	0	0	0	0	0	0	0	0	0	0	0	0	0	0	0	0	0	0	0	0	0	0	0	0	0	0	0	0	0	0	0	0	0	0	0	0	0	0	0	0	0	0	0	0	0	0	0	0	0	0	0	0	0	0	0	0	0	0	0	0	0	0	0	0	0	0	0	0	0	0	0	0	0	0	0	0	0	0	0	0	0	0	0	0	0	0	0	0	0	0	0	0	0	0	0	0	0	0	0	0	0	0	0	0	0	0	0	0	0	0	0	0	0	0	0	0	0	0	0	0	0	0	0	0	0	0	0	0	0	0	0	0	0	0	0	0	0	0	0	0	0	0	0	0	0	0	0	0	0	0	0	0	0	0	0	0	0	0	0	0	0	0	0	0	0	0	0	0	0	0	0	0	0	0	0	0	0	0	0	0	0	0	0	0	0	0	0	0	0	0	0	0	0	0	0	0	0	0	0	0	0	0	0	0	0	0	0	0	0	0	0	0	0	0	0	0	0	0	0	0	0	0	0	0	0	0	0	0	0	0	0	0	0	0	0	0	0	0	0	0	0	0	0	0	0	0	0	0	0	0	0	0	0	0	0	0	0	0	0	0	0	0	0	0	0	0	0	0	0	0	0	0	0	0	0	0	0	0	0	0	0	0	0	0	0	0	0	0	0	0	0	0	0	0	0	0	0	0	0	0	0	0	0	0	0	0	0	0	0	0	0	0	0	0	0	0	0	0	0	0	0	0	0	0	0	0	0	0	0	0	0	0	0	0	0	0	0	0	0	0	0	0	0	0	0	0	0	0	0	0	0	0	0	0	0	0	0	0	0	0	0	0	0	0	0	0	0	0	0	0	0	0	0	0	0	0	0	0	0	0	0	0	0	0	0	0	0	0	0	0	0	0	0	0	0	0	0	0	0	0	0	0	0	0	0	0	0	0	0	0	0	0	0	0	0	0	0	0	0	0	0	0	0	0	0	0	0	0	0	0	0	0	0	0	0	0	0	0	0	0	0	0	0	0	0	0	0	0	0	0	0	0	0	0	0	0	0	0	0	0	0	0	0	0	0	0	0	0	0	0	0	0	0	0	0	0	0	0	0	0	0	0	0	0	0	0	0	0	0	0	0	0	0	0	0	0	0	0	0	0	0	0	0	0	0	0	0	0	5.64	0	0	0	0	0	0	0	0	0	0	0	0	0	0	0	0	0	0	0	0	0	0	0	0	0	0	0	0	0	0	0	0	0	0	0	0	0	0	0	0	0	0	0	0	0	0	0	0	0	0	0	0	0	0	0	0	0	0	0	0	0	0	0	0	0	0	0	0	0	0	0	0	0	0	0	0	0	0	0	0	0	0	0	0	0	0	0	0	0	0	0	0	0	0	0	0	0	0	0	0	0	0	0	0	0	0	0	0	0	0	0	0	0	0	0	0	0	0	0	0	0	0	0	0	0	0	0	0	0	0	0	0	0	0	0	0	0	0	0	0	0	0	0	0	0	0	0	0	0	0	0	0	0	0	0	0	0	0	0	0	0	0	0	0	0	0	0	0	0	0	0	0	0	0	0	0	0	0	0	0	0	0	0	0	0	0	0	0	0	0	0	0	0	0	0	5.64	0	0	0	0	0	0	0	0	0	0	0	0	0	0	0	0	0	0	0	0	0	0	0	0	0	0	0	0	0	0	0	0	0	0	0	0	0	0	0	0	0	0	0	0	0	0	0	0	0	0	0	0	0	0	0	0	0	0	0	0	0	0	0	0	0	0	0	0	0	0	0	0	0	0	0	0	0	0	0	0	0	0	0	0	0	0	0	0	0	0	0	0	0	0	0	0	0	0	0	0	0	0	0	0	0	0	0	0	0	0	0	0	0	0	0	0	0	0	0	0	0	0	0	0	0	0	0	0	0	0	0	0	0	0	0	0	0	0	0	0	0	0	0	0	0	0	0	0	0	0	0	0	0	0	0	0	0	0	0	0	0	0	0	0	0	0	0	0	0	0	0	0	0	0	0	0	0	0	0	0	0	0	0	0	0	0	0	0	0	0	0	0	0	0	0	1	0	0	0	0	0	0	0	0	0	0	0	0	0	0	0	0	0	0	0	0	0	0	0	0	0	0	0	0	0	0	0	0	0	0	0	0	0	0	0	0	0	0	0	0	0	0	0	0	0	0	0	0	0	0	0	0	0	0	0	0	0	0	0	0	0	0	0	0	0	0	0	0	0	0	0	0	0	0	0	0	0	0	0	0	0	0	0	0	0	0	0	0	0	0	0	0	0	0	0	0	0	0	0	0	0	0	0	0	0	0	0	0	0	0	0	0	0	0	0	0	0	0	0	0	0	0	0	0	0	0	0	0	0	0	0	0	0	0	0	0	0	0	0	0	0	0	0	0	0	0	0	0	0	0	0	0	0	0	0	0	0	0	0	0	0	0	0	0	0	0	0	0	0	0	0	0	0	0	0	0	0	0	0	0	0	0	0	0	0	0	0	0	0	0	0	5.64	0	0	0	0	0	0	0	0	0	0	0	0	0	0	0	0	0	0	0	0	0	0	0	0	0	0	0	0	0	0	0	0	0	0	0	0	0	0	0	0	0	0	0	0	0	0	0	0	0	0	0	0	0	0	0	0	0	0	0	0	0	0	0	0	0	0	0	0	0	0	0	0	0	0	0	0	0	0	0	0	0	0	0	0	0	0	0	0	0	0	0	0	0	0	0	0	0	0	0	0	0	0	0	0	0	0	0	0	0	0	0	0	0	0	0	0	0	0	0	0	0	0	0	0	0	0	0	0	0	0	0	0	0	0	0	0	0	0	0	0	0	0	0	0	0	0	0	0	0	0	0	0	0	0	0	0	0	0	0	0	0	0	0	0	0	0	0	0	0	0	0	0	0	0	0	0	0	0	0	0	0	0	0	0	0	0	0	0	0	0	0	0	0	0	0	5.64	0	0	0	0	0	0	0	0	0	0	0	0	0	0	0	0	0	0	0	0	0	0	0	0	0	0	0	0	0	0	0	0	0	0	0	0	0	0	0	0	0	0	0	0	0	0	0	0	0	0	0	0	0	0	0	0	0	0	0	0	0	0	0	0	0	0	0	0	0	0	0	0	0	0	0	0	0	0	0	0	0	0	0	0	0	0	0	0	0	0	0	0	0	0	0	0	0	0	0	0	0	0	0	0	0	0	0	0	0	0	0	0	0	0	0	0	0	0	0	0	0	0	0	0	0	0	0	0	0	0	0	0	0	0	0	0	0	0	0	0	0	0	0	0	0	0	0	0	0	0	0	0	0	0	0	0	0	0	0	0	0	0	0	0	0	0	0	0	0	0	0	0	0	0	0	0	0	0	0	0	0	0	0	0	0	0	0	0	0	0	0	0	0	0	0	1	0	0	0	0	0	0	0	0	0	0	0	0	0	0	0	0	0	0	0	0	0	0	0	0	0	0	0	0	0	0	0	0	0	0	0	0	0	0	0	0	0	0	0	0	0	0	0	0	0	0	0	0	0	0	0	0	0	0	0	0	0	0	0	0	0	0	0	0	0	0	0	0	0	0	0	0	0	0	0	0	0	0	0	0	0	0	0	0	0	0	0	0	0	0	0	0	0	0	0	0	0	0	0	0	0	0	0	0	0	0	0	0	0	0	0	0	0	0	0	0	0	0	0	0	0	0	0	0	0	0	0	0	0	0	0	0	0	0	0	0	0	0	-2.19	-2.34	-3.5	0.0600000000000005	0.309999999999999	-0.44	4	-0.58	-4.18	-3.4	3.96	-0.570000000000001	-5.15	-2.91	-0.58	-0.58	-5.15	-4.8	1.04	1.17	-4.57	-2.59	-3.11	4	-0.94	-0.58	-5.15	-5.15	-5.15	4	3.42	-2.71	1.4	0.239999999999999	0.609999999999999	-1.49	-2.6	3.61	2.98	-1.49	-0.83	-0.250000000000004	-0.27	-0.650000000000002	-5.01	-1.14	-0.0699999999999998	2.36	-5.15	-4.5	-2.1	2.46	-1.08	2.36	-0.00999999999999979	0.430000000000001	2.47	-7.48	0.119999999999997	1.87	3.13	0.00999999999999979	-0.569999999999999	1.28	-4.29	0.0599999999999996	-3.67	-3.22	0.399999999999999	1.57	6.33	0.499999999999999	-0.600000000000001	-0.91	0.88	-0.149999999999998	-1.37	-1.84	-0.52	1.86	1.12	-5.25	1.57	-7.47	5.36	-5.7	3.81	-4.03	-0.569999999999999	0.0399999999999991	-4.13	4.62	1.7	-0.68	-2.65	0.11999999999999	-3.54	1.92	-2.86	-1.4	-1.18	-2.16	-3.84000000000001	-7.48	3.81	-6.15	-1.41	-1.69	-0.49	-2.29	1.86	-4.07	-0.00999999999999979	2.21	-2.83	0.500000000000001	-2.68	-0.400000000000001	-2.81	0.530000000000003	0.18	-2.06	-2.32	-1.06	6.33	-7.44	6.33	-3.05	0.110000000000003	-0.139999999999997	3.57	1.21	-0.780000000000001	2.16	-3.85	2.51	-3.58	-1	0.459999999999999	1.61	-3.51	-5.15	-0.16	2.24	-1.2	4.19	-1.6	-0.149999999999999	-4.53	-4.74	-0.68	2.46	3.38	0.0100000000000016	0.299999999999999	-2.34	2.56	-3.2	-0.81	2.59	-7.11	-2.73	-0.380000000000001	0.879999999999999	-2.44	3.98	-3.58	1.9	-0.549999999999998	-2.46	-0.58	-4.74	1.71	1.3	3.09000000000001	1.86	1.87	-4.07	0.27	-4.27	-5.15	-4.44	-0.79	-4.44	2.88	-3.14	0.00999999999999979	0.839999999999998	-1.95	-0.290000000000001	3.99	-1.65	-1.88	-5.15	-5.15	-0.720000000000001	0.316666666666666	-1.89	-1.055	0.304	0.894285714285715	1.77	0.946666666666667	-0.381666666666668	-1.904	0.620000000000001	2.38285714285714	0.282500000000001	-2.83625	-0.799999999999999	-0.724444444444446	-0.870000000000001	-2.948	-3.62	-0.494285714285713	0.98	-1.82166666666667	-1.5725	-2.96285714285714	-0.210000000000001	-2.678	-0.0571428571428569	-2.11833333333333	-1.40285714285714	-0.6525	0.67875	0.635	0.00111111111111128	-0.521764705882354	-0.563076923076922	-0.113333333333333	-0.4825	-1.09071428571428	-0.63125	1.08333333333333	0.110833333333336	-0.265000000000001	-0.342222222222219	-0.450714285714287	-1.22384615384615	-0.634166666666669	-1.32	-1.3725	-0.226666666666667	-0.329000000000001	-2.56	-0.37	0.16625	-1.96125	1.26	1.18	0.101111111111111	0.326666666666666	-1.05066666666667	2.89416666666667	-3.73333333333333	-1.92571428571429	-0.286153846153846	-0.572857142857142	-0.805	1.92181818181818	0.0860000000000003	-0.200999999999999	-2.494	2.24416666666667	0.829999999999998	0.387857142857143	0.0226666666666659	0.65	0.0837499999999984	-1.831	-0.689444444444444	-1.4225	-1.34388888888889	1.58875	-0.525714285714285	1.86	1.558	0.681249999999999	-2.69375	-0.0973333333333315	2.35166666666667	1.30571428571429	-1.734	-0.0216666666666665	-0.36090909090909	-0.548571428571428	0.378999999999998	0.746000000000002	0.18	1.38375	-1.39	-0.972666666666669	1.715	-0.998750000000001	-2.48375	0.784444444444446	-0.254999999999999	1.345625	-1.76090909090909	0.158333333333333	0.144166666666667	-1.15	-1.21846153846154	0.178	-0.948235294117646	-0.187272727272727	-1.603	-0.958749999999998	0.185624999999998	-0.65	0.411428571428572	-1.63428571428571	-1.15875	-1.0875	0.670000000000002	0.236	-1.022	-0.17	-1.01454545454546	1.78818181818182	-3.27882352941177	-1.41066666666666	0.287999999999997	-0.173636363636366	2.19222222222222	1.56411764705882	3.03818181818182	-1.17	0.494545454545456	-0.445833333333333	-0.643636363636364	-0.686999999999998	-0.898	0.930999999999999	0.123636363636363	-2.73857142857143	-0.668571428571429	-0.396666666666667	-0.575555555555555	-1.12272727272727	-1.50142857142857	-1.652	-0.997777777777778	-1.12428571428571	-2.4475	-1.07125	-0.960000000000001	1.25181818181818	0.35	-1.25111111111111	-0.868461538461538	0.332500000000001	-0.783000000000001	0.247	0.287000000000001	-2.23	-2.11	1.155	-1.828	-0.9015	-0.945999999999998	-1.91230769230769	-0.0587499999999999	-1.04222222222222	0.14909090909091	-1.39722222222222	-0.10888888888889	-0.00636363636363768	-0.0209090909090897	1.31909090909091	1.581	0.86	-0.331111111111111	0.973846153846154	-1.49285714285714	-2.3875	0.439333333333334	0.925	0.357777777777777	0.237058823529411	-2.31	-0.175000000000001	1.05125	-1.786	0.119473684210526	-0.887	-0.210909090909091	-1.36833333333333	0.374545454545455	0.00187500000000185	-0.458571428571428	-3.86	-5.15	1.02	-0.19	-0.58	-0.58	4	-1.61	-5.15	-0.52	-2.45	3.14	-0.58	-1.35	3.09	2.35	-3.55	-5.08	-5.15	4	-5.15	-5.15	1.46	1.06	-0.58	-2.64	-2.44	-5.15	-1.05	0.78	-5.15	-5.15	-1.39	-0.0500000000000025	-3.85	-3.4	-3.12	1.44	-1.86	-2.42	-0.21	2.52	1.86	-2.67	-4.87	-3.01	-1.97	1.16	-1.06	0.65	1.3	0.86	-1.23	-3.01	3.81	-0.56	1.6	0.669999999999998	3.56	2.68	-0.569999999999999	-0.76	-0.57	0.61	-3.71	-2.77	0.279999999999999	-2.64	-2.93	3.57	6.33	0.58	-0.0700000000000001	1.12	-0.599999999999998	-0.84	-0.44	-3.37	2.21	-3.22	-1.74	-3.86	2.06	-4.57	-1.83	-5.7	3.81	3.94	-0.569999999999999	-4.57	-1.79	-0.879999999999999	-0.28	-0.17	-3.42	-7.34999999999998	-2.24	1.3	-6.15	-7.48	-3.75	-2.99	-0.360000000000002	-7.48	3.81	-2.16	-0.639999999999999	-0.489999999999999	-0.47	-2.99	-1.8	-0.68	0.85	0.440000000000001	-3.27	1.82	-3.18	-1.39	-1.32	-1.3	0.149999999999999	-0.0900000000000005	-3.21	-2.52	-6.79	4.14	4.9	-3.75	-2.59	-0.58	0.700000000000003	0.970000000000001	-0.350000000000001	-0.54	-6.79	1.69	-0.580000000000002	-0.00999999999999979	0.890000000000002	2.18	0.250000000000002	-5.15	0.890000000000001	-4.02	0.18	3.31	-0.69	1.52	-3.33	1.16	2.17	1.99	1.78	-1.49	-0.68	1.71	3.22	-4.32	-2.34	2.44	-7.47	-0.46	-2.79	-3.16	-3.91	-4.03	-3.72	-4.85	-2.52	-0.1	-0.58	-3.76	-5.15	-5.06	-0.91	0.0400000000000005	1.95	-4.56	1.24	-3.76	-5.15	0.609999999999999	0.77	-4.44	-0.460000000000001	-2.39	-5.15	2.74	-1.49	0.859999999999999	-4.44	-3.99	-2.44	-0.720000000000001	-1.8	-0.43	-0.211666666666666	-2.495	0.51	-0.263999999999999	0.227142857142858	-0.578571428571429	-0.576666666666666	-1.88	-2.602	-0.334285714285715	-1.30714285714286	1.06375	-1.43125	-1.16857142857143	-0.676666666666666	-1.99571428571429	-2.32	-3.8	-3.18142857142857	-0.578571428571429	-0.786666666666667	-0.963749999999999	0.111428571428572	-0.113333333333333	-0.58	-0.998571428571429	-2.04333333333333	-0.738571428571429	0.0712500000000009	1.55375	-3.82166666666667	0.148888888888891	-0.855882352941176	-0.677692307692306	-1.41555555555556	0.177499999999998	-1.21928571428571	0.23	-1.15444444444445	-2.1575	-0.5	-0.997777777777777	0.69857142857143	-3.03230769230769	-0.00583333333333158	-1.56	-0.448333333333334	-0.110833333333334	-0.385	0.0024999999999995	0.19	0.0149999999999997	-0.72125	-1.8425	0.306	0.0566666666666666	-1.08111111111111	-1.15466666666666	0.225000000000001	0.731111111111112	-1.10142857142857	-0.226153846153846	-1.19857142857143	-0.84375	1.08454545454545	-1.104	0.318	-2.083	2.6625	1.09909090909091	-0.537142857142854	-0.726666666666667	-2.04	-0.411249999999999	0.134	1.98277777777778	-0.126250000000002	-1.48166666666667	1.42375	-0.485714285714284	-0.638333333333334	0.459	-0.388749999999998	-3.35125	0.584666666666667	2.35166666666667	-1.19857142857143	1.278	-0.571666666666667	-1.01272727272727	0.422142857142859	-0.41	0.645	-0.677499999999998	-0.8725	-2.20294117647058	-1.216	0.6625	-0.987500000000001	-0.983750000000001	-0.897777777777779	-1.60666666666667	-0.274374999999999	-2.10818181818182	1.62	0.216666666666669	-0.744166666666667	-0.68923076923077	0.0429999999999993	-0.624705882352941	-1.33818181818182	0.303000000000001	-0.62125	-0.010625000000001	-0.0379999999999994	0.494285714285714	-1.05571428571429	-1.305	-1.594375	-2.43692307692308	0.359999999999999	-1.114	-0.571428571428572	-1.67636363636364	-1.15181818181818	-3.17176470588235	0.0600000000000023	-1.08	-0.0890909090909062	0.983333333333334	3.85941176470588	1.23272727272727	-2.17444444444445	-1.63454545454545	-1.15416666666667	1.52272727272727	-1.113	0.238	0.909000000000001	-0.318181818181818	-0.195714285714287	-1.35714285714286	-0.315555555555557	-0.741111111111111	-0.687272727272727	0.0650000000000013	-1.366	0.363333333333333	-1.04	-0.00375000000000014	-1.375	-1.25375	1.18181818181818	-2.01888888888889	-0.341111111111111	0.350000000000001	-0.49375	-1.327	-0.143999999999998	0.327999999999999	-2.502	-1.15166666666667	-2.22666666666667	-1.49066666666667	-0.778499999999999	-1.07	-1.41846153846154	-1.3875	0.125555555555554	0.00818181818181607	-1.37888888888889	-0.0166666666666657	-2.06	-2.23	-1.31090909090909	1.237	0.863333333333333	-0.312222222222223	1.24769230769231	-0.91	-2.3875	-0.232666666666667	0.893333333333333	-0.735555555555557	0.778823529411767	-1.27	-1.254	-1.38	-1.778	-0.0478947368421068	-1.226	-0.833636363636363	-1.35277777777778	-0.49	-0.406875000000001	-0.347619047619047	-3.85	-5.15	-3.5	-0.19	-0.58	-0.58	4	-0.58	-5.15	-0.52	-2.45	3.14	-2.33	-1.35	-0.58	-0.58	-5.15	-5.08	-3.11	4	-4.57	-2.59	-3.11	4	-0.58	-0.58	-3.87	-5.15	-3.63	4	-4.87	-2.71	-1.39	0.239999999999999	0.609999999999999	-1.49	-2.6	1.44	-1.86	-2.42	-0.21	2.52	-0.27	-2.67	-4.87	-3.01	-0.0699999999999998	1.16	-3.56	-4.5	-2.1	0.86	-1.23	-3.01	3.8	-0.56	1.6	0.669999999999998	3.56	2.68	-0.569999999999999	-0.540000000000001	-0.569999999999999	0.61	-4.29	-2.77	-3.67	-2.64	0.399999999999999	3.57	6.33	0.499999999999999	-0.0700000000000001	-0.91	0.88	-0.149999999999998	-0.44	-1.84	-0.52	1.86	-1.74	-3.86	2.06	-4.57	-1.83	-5.7	3.81	-4.03	-0.569999999999999	-4.57	-4.13	-0.879999999999999	-0.28	-0.17	-3.42	-6.09	-2.24	1.3	-5.71	-3.47	-3.75	-2.99	-0.360000000000002	-7.48	3.81	-6.15	-1.41	-1.69	-0.49	-2.99	-0.109999999999999	-3.47	-0.00999999999999979	0.440000000000001	-2.83	1.19	-2.68	-1.39	-1.32	-1.3	0.18	-0.0900000000000005	-2.32	-1.68	-6.79	-5.23	6.33	-3.75	-2.59	-0.58	3.57	1.21	-0.350000000000001	-0.54	-6.79	2.51	-0.580000000000002	-1	0.459999999999999	2.18	-3.51	-5.15	-0.16	2.24	-1.2	4.19	-1.6	-0.149999999999999	-4.53	-4.74	2.17	2.46	3.38	-1.49	-0.68	0.95	2.56	-4.32	-0.86	2.59	-7.11	-0.46	-2.37	0.879999999999999	-3.91	-1.95	-3.72	-4.85	-0.549999999999998	-0.1	-0.58	-4.74	-3.33	-3.58	-0.91	0.0400000000000005	1.87	-4.48	0.27	-3.76	-5.15	0.609999999999999	-0.570000000000002	-4.44	2.88	-3	-5.15	2.74	-1.49	0.859999999999999	-2.03	-3.99	-1.88	-3.97	-5.15	-0.43	0.0525000000000002	-2.1925	-0.272499999999999	0.0199999999999996	0.560714285714285	0.595714285714287	0.185	-1.13083333333333	-2.253	0.142857142857142	0.537857142857143	0.673125000000001	-2.13375	-0.984285714285713	-0.700555555555555	-1.43285714285714	-2.634	-3.71	-1.83785714285714	0.200714285714286	-1.30416666666667	-1.268125	-1.42571428571429	-0.161666666666667	-1.629	-0.527857142857142	-2.08083333333333	-1.07071428571429	-0.290625	1.11625	-1.59333333333333	0.0750000000000011	-0.688823529411764	-0.620384615384616	-0.764444444444443	-0.1525	-1.155	-0.200625	-0.0355555555555558	-1.02333333333333	-0.3825	-0.669999999999998	0.123928571428571	-2.12807692307692	-0.32	-1.44	-0.910416666666666	-0.168749999999999	-0.356999999999999	-1.27875	-0.0899999999999999	0.0906249999999993	-1.34125	-0.418708333333333	0.743	0.0788888888888888	-0.377222222222223	-1.10266666666666	1.55958333333334	-1.50111111111111	-1.51357142857143	-0.256153846153847	-0.885714285714286	-0.824375000000001	1.50318181818182	-0.509	0.0585000000000004	-2.2885	2.45333333333334	0.964545454545455	-0.0746428571428552	-0.351999999999997	-0.695	-0.16375	-0.8485	0.646666666666668	-0.774375000000003	-1.41277777777778	1.50625	-0.505714285714287	0.610833333333332	1.0085	0.146250000000002	-3.0225	0.24366666666667	2.35166666666667	0.0535714285714288	-0.227999999999998	-0.296666666666667	-0.686818181818181	-0.0632142857142846	-0.0154999999999994	0.695499999999999	-0.248750000000001	0.255625	-1.79647058823529	-1.09433333333333	1.18875	-0.993124999999999	-1.73375	-0.0566666666666666	-0.930833333333332	0.535625000000003	-1.93454545454545	0.889166666666668	0.180416666666666	-0.947083333333333	-0.953846153846155	0.1105	-0.786470588235295	-0.762727272727272	-0.649999999999999	-0.790000000000001	0.0875000000000004	-0.344	0.452857142857143	-1.345	-1.231875	-1.3409375	-0.883461538461539	0.298	-1.068	-0.370714285714286	-1.34545454545454	0.318181818181817	-3.22529411764706	-0.675333333333331	-0.396000000000001	-0.131363636363638	1.58777777777778	2.71176470588235	2.13545454545455	-1.67222222222222	-0.57	-0.800000000000001	0.439545454545453	-0.899999999999999	-0.33	0.92	-0.0972727272727276	-1.46714285714286	-1.01285714285714	-0.356111111111112	-0.658333333333333	-0.904999999999999	-0.718214285714282	-1.509	-0.317222222222222	-1.08214285714286	-1.225625	-1.223125	-1.106875	1.21681818181818	-0.834444444444443	-0.796111111111111	-0.259230769230768	-0.0806249999999995	-1.055	0.051499999999999	0.307500000000001	-2.366	-1.63083333333333	-0.535833333333334	-1.65933333333333	-0.84	-1.008	-1.66538461538461	-0.723125	-0.458333333333334	0.0786363636363632	-1.38805555555556	-0.0627777777777769	-1.03318181818182	-1.12545454545455	0.00409090909090892	1.409	0.861666666666667	-0.321666666666667	1.11076923076923	-1.20142857142857	-2.3875	0.103333333333333	0.909166666666666	-0.18888888888889	0.507941176470588	-1.79	-0.714500000000001	-0.164375000000001	-1.782	0.0357894736842113	-1.0565	-0.522272727272727	-1.36055555555556	-0.0577272727272735	-0.202500000000001	-0.403095238095238
chrXII_88422_A_T_+	YLL026W_chrXII_88422_A_T_72_2	FALSE	0.0219561582022761	UpStream	TRUE	TRUE	FALSE	FALSE	TRUE	FALSE	FALSE	FALSE	0.44285534737636	1	73	1	0	-1	1	0	0	0	0	0.434210526315789	1	6.61752751419752	NA	NA	68	427	62	17	201	NA	0.992126	0.184	0.184	0	0	0	6.17	0	0	0	0	0	0	0	0	0	0	0	0	0	0	0	0	0	0	0	0	0	0	0	0	0	0	0	0	0	0	0	0	0	0	0	0	0	0	0	0	0	0	0	0	0	0	0	0	0	0	0	0	0	0	0	0	0	0	0	0	0	0	0	0	0	0	0	0	0	0	0	0	0	0	0	0	0	0	0	0	0	0	0	0	0	0	0	0	0	0	0	0	0	0	0	0	0	0	0	0	0	0	0	0	0	0	0	0	0	0	0	0	0	0	0	0	0	0	0	0	0	0	0	0	0	0	0	0	0	0	0	0	0	0	0	0	0	0	0	0	0	0	0	0	0	0	0	0	0	0	0	0	0	0	0	0	0	0	0	0	0	0	0	0	0	0	0	0	0	0	0	0	0	0	0	0	0	0	0	0	0	0	0	0	0	0	0	0	0	0	0	0	0	0	0	6.17	0	0	0	0	0	0	0	0	0	0	0	0	0	0	0	0	0	0	0	0	0	0	0	0	0	0	0	0	0	0	0	0	0	0	0	0	0	0	0	0	0	0	0	0	0	0	0	0	0	0	0	0	0	0	0	0	0	0	0	0	0	0	0	0	0	0	0	0	0	0	0	0	0	0	0	0	0	0	0	0	0	0	0	0	0	0	0	0	0	0	0	0	0	0	0	0	0	0	0	0	0	0	0	0	0	0	0	0	0	0	0	0	0	0	0	0	0	0	0	0	0	0	0	0	0	0	0	0	0	0	0	0	0	0	0	0	0	0	0	0	0	0	0	0	0	0	0	0	0	0	0	0	0	0	0	0	0	0	0	0	0	0	0	0	0	0	0	0	0	0	0	0	0	0	0	0	0	0	0	0	0	0	0	0	0	0	0	0	0	0	0	0	0	0	0	1	0	0	0	0	0	0	0	0	0	0	0	0	0	0	0	0	0	0	0	0	0	0	0	0	0	0	0	0	0	0	0	0	0	0	0	0	0	0	0	0	0	0	0	0	0	0	0	0	0	0	0	0	0	0	0	0	0	0	0	0	0	0	0	0	0	0	0	0	0	0	0	0	0	0	0	0	0	0	0	0	0	0	0	0	0	0	0	0	0	0	0	0	0	0	0	0	0	0	0	0	0	0	0	0	0	0	0	0	0	0	0	0	0	0	0	0	0	0	0	0	0	0	0	0	0	0	0	0	0	0	0	0	0	0	0	0	0	0	0	0	0	0	0	0	0	0	0	0	0	0	0	0	0	0	0	0	0	0	0	0	0	0	0	0	0	0	0	0	0	0	0	0	0	0	0	0	0	0	0	0	0	0	0	0	0	0	0	0	0	0	0	0	0	0	0	6.17	0	0	0	0	0	0	0	0	0	0	0	0	0	0	0	0	0	0	0	0	0	0	0	0	0	0	0	0	0	0	0	0	0	0	0	0	0	0	0	0	0	0	0	0	0	0	0	0	0	0	0	0	0	0	0	0	0	0	0	0	0	0	0	0	0	0	0	0	0	0	0	0	0	0	0	0	0	0	0	0	0	0	0	0	0	0	0	0	0	0	0	0	0	0	0	0	0	0	0	0	0	0	0	0	0	0	0	0	0	0	0	0	0	0	0	0	0	0	0	0	0	0	0	0	0	0	0	0	0	0	0	0	0	0	0	0	0	0	0	0	0	0	0	0	0	0	0	0	0	0	0	0	0	0	0	0	0	0	0	0	0	0	0	0	0	0	0	0	0	0	0	0	0	0	0	0	0	0	0	0	0	0	0	0	0	0	0	0	0	0	0	0	0	0	0	6.17	0	0	0	0	0	0	0	0	0	0	0	0	0	0	0	0	0	0	0	0	0	0	0	0	0	0	0	0	0	0	0	0	0	0	0	0	0	0	0	0	0	0	0	0	0	0	0	0	0	0	0	0	0	0	0	0	0	0	0	0	0	0	0	0	0	0	0	0	0	0	0	0	0	0	0	0	0	0	0	0	0	0	0	0	0	0	0	0	0	0	0	0	0	0	0	0	0	0	0	0	0	0	0	0	0	0	0	0	0	0	0	0	0	0	0	0	0	0	0	0	0	0	0	0	0	0	0	0	0	0	0	0	0	0	0	0	0	0	0	0	0	0	0	0	0	0	0	0	0	0	0	0	0	0	0	0	0	0	0	0	0	0	0	0	0	0	0	0	0	0	0	0	0	0	0	0	0	0	0	0	0	0	0	0	0	0	0	0	0	0	0	0	0	0	0	1	0	0	0	0	0	0	0	0	0	0	0	0	0	0	0	0	0	0	0	0	0	0	0	0	0	0	0	0	0	0	0	0	0	0	0	0	0	0	0	0	0	0	0	0	0	0	0	0	0	0	0	0	0	0	0	0	0	0	0	0	0	0	0	0	0	0	0	0	0	0	0	0	0	0	0	0	0	0	0	0	0	0	0	0	0	0	0	0	0	0	0	0	0	0	0	0	0	0	0	0	0	0	0	0	0	0	0	0	0	0	0	0	0	0	0	0	0	0	0	0	0	0	0	0	0	0	0	0	0	0	0	0	0	0	0	0	0	0	0	0	0	0	0	0	0	0	0	0	0	0	0	0	0	0	0	0	0	0	0	0	0	0	0	0	0	0	0	0	0	0	0	0	0	0	0	0	0	0	0	0	0	0	0	0	0	0	0	0	0	0	0	0	0	0	0	6.17	0	0	0	0	0	0	0	0	0	0	0	0	0	0	0	0	0	0	0	0	0	0	0	0	0	0	0	0	0	0	0	0	0	0	0	0	0	0	0	0	0	0	0	0	0	0	0	0	0	0	0	0	0	0	0	0	0	0	0	0	0	0	0	0	0	0	0	0	0	0	0	0	0	0	0	0	0	0	0	0	0	0	0	0	0	0	0	0	0	0	0	0	0	0	0	0	0	0	0	0	0	0	0	0	0	0	0	0	0	0	0	0	0	0	0	0	0	0	0	0	0	0	0	0	0	0	0	0	0	0	0	0	0	0	0	0	0	0	0	0	0	0	0	0	0	0	0	0	0	0	0	0	0	0	0	0	0	0	0	0	0	0	0	0	0	0	0	0	0	0	0	0	0	0	0	0	0	0	0	0	0	0	0	0	0	0	0	0	0	0	0	0	0	0	0	6.17	0	0	0	0	0	0	0	0	0	0	0	0	0	0	0	0	0	0	0	0	0	0	0	0	0	0	0	0	0	0	0	0	0	0	0	0	0	0	0	0	0	0	0	0	0	0	0	0	0	0	0	0	0	0	0	0	0	0	0	0	0	0	0	0	0	0	0	0	0	0	0	0	0	0	0	0	0	0	0	0	0	0	0	0	0	0	0	0	0	0	0	0	0	0	0	0	0	0	0	0	0	0	0	0	0	0	0	0	0	0	0	0	0	0	0	0	0	0	0	0	0	0	0	0	0	0	0	0	0	0	0	0	0	0	0	0	0	0	0	0	0	0	0	0	0	0	0	0	0	0	0	0	0	0	0	0	0	0	0	0	0	0	0	0	0	0	0	0	0	0	0	0	0	0	0	0	0	0	0	0	0	0	0	0	0	0	0	0	0	0	0	0	0	0	0	2	0	0	0	0	0	0	0	0	0	0	0	0	0	0	0	0	0	0	0	0	0	0	0	0	0	0	0	0	0	0	0	0	0	0	0	0	0	0	0	0	0	0	0	0	0	0	0	0	0	0	0	0	0	0	0	0	0	0	0	0	0	0	0	0	0	0	0	0	0	0	0	0	0	0	0	0	0	0	0	0	0	0	0	0	0	0	0	0	0	0	0	0	0	0	0	0	0	0	0	0	0	0	0	0	0	0	0	0	0	0	0	0	0	0	0	0	0	0	0	0	0	0	0	0	0	0	0	0	0	0	0	0	0	0	0	0	0	0	0	0	0	0	0	0	0	0	0	0	0	0	0	0	0	0	0	0	0	0	0	0	0	0	0	0	0	0	0	0	0	0	0	0	0	0	0	0	0	0	0	0	0	0	0	0	0	0	0	0	0	0	0	0	2.19	0	0	-8.26	-1.71	0.579999999999999	4	0	0	4.21	-1.42	1.25	0	1.75	0	0	1.39	0	0	-4.58	-0.58	-0.619999999999999	0	4.41	-0.579999999999999	0.559999999999999	3.57	0.85	0.66	-1.06	0	1.07	2.62	2.07	0.0699999999999994	4.58	1.3	-4.58	0.39	-1.35	-2.05	1.3	-0.119999999999999	-1.94	2.72	3.55	0	-0.31	0.73	0	1.33	0.7	1.57	-0.66	0.58	4.09	-3.41	-0.420000000000002	-1.3	0	-0.559999999999999	-0.910000000000001	0	-0.8	2.07	-2.06	2.63	0.39	6.85	-4.37	2.32	-4.55	5.13	-4.58	-1.02	0.56	2.56	0.0700000000000003	1.06	-0.609999999999999	-5.16	-2.51	-2.04	0	0.259999999999998	-4.41	-3.7	4.01	0	-0.27	-2.02	0	-1.33	0	1.19	-0.130000000000017	-0.25	1.42	0	-5.72	-1.54	-1.66	-6.23	-0.120000000000001	-4.38	6.8	1.24	0.96	0.950000000000001	0.48	0.14	0.77	0.540000000000001	0.26	0.96	3.63	1.21	0.83	-0.0799999999999992	4.34	2.7	-0.0799999999999996	2.08	2.75	-5.64	-0.860000000000003	5.25	-5.44	6.89	-0.330000000000002	2.36	2.16	6.57	-0.34	-2.04	3.75	0.920000000000002	-1.7	2.81	-2.31	0	-0.789999999999999	0.2	0.45	1.54	4.62	-1.02	2.04	1.51	0.959999999999999	0.69	0.2	0.0700000000000003	0	0.69	-5.03	-0.0099999999999989	2.86	2.96	-0.990000000000001	2.17	-0.45	1.41	1.3	1.22	4.46	0.16	-0.91	-0.210000000000003	2.57	2.15	4.34	-0.840000000000003	-1.48	0.22	-1.34	0.64	1.01	-1.36	1.25	4.39	-0.96	2.23	2.93	2.93	0	-3.87	-3.6	3.4	2.92	4.52	-2.49	0	-1.44	-0.25	-0.449999999999999	-0.276666666666666	-0.758333333333335	0.82	-3.3955	-1.84714285714286	-2.33	1.77635683940025e-15	1.30333333333333	-0.693999999999999	-0.932857142857143	-2.17	0.0350000000000001	-0.352500000000001	-1.35571428571429	0.794444444444444	0.675714285714285	0.517999999999999	-0.387142857142857	-0.0400000000000009	-1.77857142857143	0.481666666666666	0.0412499999999998	1.34428571428571	0.558333333333334	-1.516	1.16142857142857	0.238333333333335	-0.568571428571429	-0.494999999999999	0.8325	-0.716666666666667	0.476666666666667	-0.681764705882355	0.409230769230769	0.00666666666666771	1.09666666666667	-0.0749999999999993	-0.609999999999999	-1.78333333333333	-1.29583333333333	-0.417	-0.298888888888889	0.779285714285713	-1.40307692307692	-0.278333333333332	-0.476666666666667	1.19666666666667	-0.1425	-0.289999999999999	0.921250000000001	0.475	-0.531250000000001	0.0975000000000001	-1.375	-1.752	-1.33555555555555	-1.05555555555556	-1.10866666666666	-2.39166666666667	0.687777777777779	-1.15428571428571	-0.0876923076923077	-0.625714285714285	-0.77625	0.100000000000001	-1.534	0.0750000000000011	-0.509	1.98083333333333	-1.51818181818182	0.0671428571428621	-0.248666666666665	-1.03	0.102499999999999	1.055	3.00444444444445	0.0975000000000037	0.228888888888889	0.0912499999999987	2.24428571428571	-1.705	-1.101	-0.63125	-1.2325	-1.80466666666666	0	-1.78	1.462	-0.843333333333333	-1.29272727272727	0.382857142857141	-1.359	-1.419	-0.4725	-1.39	-1.17823529411765	-0.415333333333336	-2.3925	-0.456249999999997	0.0824999999999996	-2.45888888888889	-2.04	-1.439375	0.247272727272726	0.73	1.72916666666667	0.476666666666667	0.22076923076923	0.0250000000000004	0.026470588235294	-0.39	0.611000000000001	0.28375	-0.280624999999999	0.55	0.515714285714285	0.405714285714286	-0.7075	0.0175000000000001	-0.832307692307692	0.407	-0.499000000000001	0.597142857142858	0.166363636363638	-4.10636363636364	-0.160588235294114	1.38466666666666	-2.27	-1.63090909090909	-1.12	2.71941176470588	-0.15909090909091	-0.69222222222222	-1.55727272727272	0.236666666666665	1.09636363636363	0.0510000000000019	1.57	0.147	-0.109999999999999	0.632857142857143	-0.845714285714287	0.142222222222221	0.405555555555555	0.245454545454546	1.36642857142857	-0.0310000000000006	1.89555555555556	0.567142857142857	0.910000000000002	-0.00750000000000028	-0.00624999999999964	0.113636363636365	-0.656666666666666	-0.723333333333331	0.274615384615384	0.477499999999999	-0.186999999999999	0.0590000000000011	0.0940000000000012	0.76	-1.17	0.623333333333333	0.158666666666667	-0.0274999999999999	0.357000000000001	-0.497692307692308	-1.07	1.46	0.115454545454545	0	0.506666666666668	-0.580909090909092	-0.629090909090909	-2.09090909090909	-0.0399999999999991	0.0846666666666667	0.123333333333333	0.0523076923076919	-0.828571428571427	0	-1.12266666666667	0.0549999999999997	-0.888888888888889	0.873529411764705	0.262222222222222	-0.91	-1.36375	0.114000000000001	-0.0742105263157917	0.265000000000001	-1.39272727272727	0.0311111111111106	-0.541818181818181	-0.209375	-0.443333333333333	3.85	4.18	-4.58	-6.87	4.58	4.58	4	-1.1	1.86	4.26	1.42	-0.0499999999999998	0.69	4.58	0	-0.19	-1.17	0	0	0	0	0	0	1.06	0	-2.2	4.22	-1.11	2.17	-4.21	0.420000000000002	1.32	0.210000000000001	2.51	1.1	-0.830000000000004	0.21	-1.24	4	2.4	0.58	0	-4.15	0.530000000000001	2.47	2.72	-1.01	1.49	-1.67	0	1.1	0.2	0	-1.65	4.38	1.89	1.44	-0.0400000000000027	0.919999999999998	0	0	1.15	4.38	0.32	0	1.96	-0.27	0.58	-0.609999999999999	-3.51	6.91	1.31	-0.54	0	6.7	-1.52	1.01	1.3	0.0100000000000016	-2.4	6.9	4.31	6.91	6.21	-6.43	-4.41	4.28	-4.46	0	5.72	1.08	1.84	-4.67	2.58	-0.96	6.21	0.219999999999999	3	0	0	6.88	4.38	-1.9	0	-4.38	2.88	-0.57	-0.58	1.37	0.350000000000001	1.52	-0.950000000000001	3.86	1.81	-1.54	2.09	-0.600000000000001	0.469999999999999	-0.369999999999999	6.75	0.0599999999999998	2.02	-0.890000000000001	3.48	6.91	6.3	-1.02	3.17	1.2	4.61	-0.129999999999999	-1.99	3.76	2.07	-0.69	-2.97	3.3	1.01	-2.55	-0.67	0	3.86	1.26	1.54	0.250000000000001	1.47	-0.42	-1.44	0	-0.68	2.15	0.95	-1.2	2.73	1.86	-0.39	-3.16	2.74	3.53	2.48	0.99	1.46	1.03	-0.230000000000002	0.58	1.1	1.93	0.33	4.58	2.57	2.65	-2.97	-1.2	-0.93	3.16	-1.03	-0.45	2.23	0.0699999999999998	4.4	4.39	2.73	2.26	4.58	-1.55	-3.83	3.16	1.1	3.4	1.21	0.7	4.42	-0.56	4.58	4.58	0.330000000000001	0.276666666666667	0.758333333333333	-0.82	-2.181	1.84714285714286	2.33	1.77635683940025e-15	-1.30333333333333	0.693999999999999	0.932857142857143	2.17	-0.0350000000000001	0.352499999999999	1.35571428571428	-0.794444444444444	-0.675714285714285	-0.518000000000001	0.387142857142857	0.0399999999999991	1.77857142857143	-0.481666666666666	-0.0412499999999998	-1.34428571428571	-0.558333333333334	1.516	-1.16142857142857	-0.238333333333333	0.568571428571429	0.494999999999999	-0.8325	0.716666666666669	-0.476666666666667	0.681764705882351	-0.409230769230771	-0.00666666666666771	-1.09666666666667	0.0749999999999993	0.610000000000001	1.78333333333333	1.29583333333333	0.417	0.298888888888889	-0.779285714285713	1.40307692307692	0.278333333333332	0.476666666666667	-1.19666666666667	0.1425	0.289999999999999	-0.921249999999999	-0.475000000000001	0.53125	-0.0975000000000001	1.375	1.752	1.33555555555555	1.05555555555555	1.10866666666666	2.39166666666667	-0.687777777777779	1.15428571428571	0.0876923076923077	0.625714285714286	0.776250000000001	-0.100000000000001	1.534	-0.0749999999999993	0.509	-1.98083333333333	1.51818181818182	-0.0671428571428621	0.248666666666665	1.03	-0.102500000000001	-1.055	-3.00444444444444	-0.0975000000000001	-0.228888888888889	-0.0912500000000005	-2.24428571428571	1.705	1.101	0.63125	1.2325	1.80466666666666	0	1.78	-1.462	0.843333333333334	1.29272727272727	-0.382857142857143	1.359	1.419	0.4725	1.39	1.17823529411764	0.415333333333329	2.3925	0.456250000000001	-0.0824999999999996	2.45888888888889	2.04	1.439375	-0.247272727272726	-0.73	-1.72916666666667	-0.476666666666667	-0.22076923076923	-0.0250000000000004	-0.026470588235294	0.390000000000001	-0.611	-0.28375	0.280625000000001	-0.55	-0.515714285714286	-0.405714285714286	0.7075	-0.0175000000000001	0.832307692307694	-0.407	0.499000000000001	-0.597142857142857	-0.166363636363638	4.10636363636363	0.160588235294121	-1.38466666666667	2.27	1.63090909090909	1.12	-2.71941176470589	0.15909090909091	0.692222222222224	1.55727272727273	-0.236666666666665	-1.09636363636364	-0.0510000000000019	-1.57	-0.147	0.109999999999999	-0.632857142857143	0.845714285714285	-0.142222222222223	-0.405555555555555	-0.245454545454544	-1.36642857142857	0.0310000000000006	-1.89555555555556	-0.567142857142858	-0.91	0.00750000000000028	0.00624999999999964	-0.113636363636363	0.656666666666668	0.723333333333334	-0.274615384615384	-0.477500000000001	0.186999999999999	-0.0589999999999993	-0.0940000000000012	-0.76	1.17	-0.623333333333333	-0.158666666666667	0.0274999999999981	-0.356999999999999	0.497692307692308	1.07	-1.46	-0.115454545454543	0	-0.506666666666666	0.580909090909092	0.629090909090909	2.09090909090909	0.04	-0.0846666666666662	-0.123333333333333	-0.0523076923076928	0.828571428571429	0	1.12266666666667	-0.0550000000000015	0.888888888888889	-0.873529411764705	-0.262222222222222	0.91	1.36375	-0.114000000000001	0.0742105263157882	-0.265000000000001	1.39272727272727	-0.0311111111111106	0.541818181818183	0.209375000000001	0.443333333333333	2.19	1.25	-4.58	-7.99	-1.14	0.579999999999999	4	-1.1	1.86	4.21	-1.42	1.25	0	2.33	0	0	0.799999999999999	0	0	-1.54	0	-0.239999999999998	0	1.07	-0.579999999999999	-2.2	4.22	-1.11	1.24	-4.21	0	1.07	0.210000000000001	2.07	1.1	2.77	0.21	-4.58	0.39	0.149999999999999	-0.11	0.44	-4.15	-1.94	2.72	3.55	0	1.49	0.73	0	1.33	0.2	0	-0.66	0.58	4.09	-0.59	-0.0400000000000027	-1.3	0	0	-0.69	4.38	0.32	0	-2.06	-0.27	0.529999999999999	-0.609999999999999	-4.37	5.47	-3.32	5.13	-4.58	2.98	-1.52	2.56	1.3	0.0100000000000016	-2.4	-1.42	-2.51	-1.16	0.860000000000007	-6.43	-4.41	1.16	-4.46	0	-0.27	-2.02	0	-1.33	2.14	-0.850000000000001	6.21	-0.25	1.42	0	-2.17	-1.54	-1.66	-6.23	0	-4.38	4.89	-0.54	-0.58	1.37	0.350000000000001	0.14	-0.950000000000001	3.86	0.26	-1.54	2.09	1.21	0.83	-0.369999999999999	4.34	0.0599999999999998	-0.0799999999999996	0.85	3.48	-5.41	6.3	-0.73	-5.44	5.09	4.61	-0.129999999999999	1.64	6.57	-0.34	-0.69	-2.97	3.3	0.379999999999999	-1.12	-0.67	0	0.860000000000001	0.600000000000001	0.45	1.16	1.47	-1.02	-0.800000000000001	0	-0.68	2.15	0.23	0.0700000000000003	0	0.69	-0.39	-3.16	2.86	3.53	-0.17	1.25	1.46	1.41	-1.77635683940025e-15	1.22	1.1	0.210000000000002	-0.91	4.58	2.57	2.65	1.12	-0.840000000000003	-1.48	0.22	-1.34	0.64	1.12	0.0699999999999998	4.4	4.39	-0.96	2.26	2.93	-1.55	0	-3.87	-3.14	3.4	2.92	0.7	-2.49	-4.44089209850063e-16	-0.58	0.15	0.330000000000001	0	0	0	-2.78825	0	0	1.77635683940025e-15	0	0	0	0	-1.77635683940025e-15	0	0	0	0	0	-1.77635683940025e-15	0	0	1.77635683940025e-15	0	0	0	0	0	0	0	0	0	0	1.77635683940025e-15	0	0	0	0	0	0	0	0	0	0	0	0	0	0	0	0	0	0	0	0	0	0	0	0	0	0	0	0	0	0	0	8.88178419700125e-16	0	-8.88178419700125e-16	0	0	0	1.77635683940025e-15	0	3.5527136788005e-15	0	0	0	0	0	0	0	0	0	0	0	0	0	0	-1.77635683940025e-15	0	0	0	0	0	0	0	0	0	0	-1.77635683940025e-15	0	0	0	0	0	0	0	3.5527136788005e-15	8.88178419700125e-16	0	0	0	0	0	1.77635683940025e-15	0	0	-1.77635683940025e-15	0	0	0	0	0	0	8.88178419700125e-16	0	0	0	0	0	0	0	0	0	3.5527136788005e-15	0	0	0	0	0	1.77635683940025e-15	0	0	0	0	0	0	0	0	0	0	0	0	0	0	0	1.77635683940025e-15	0	0	0	0	0	0	0	0	0	0	0	0	0	0	0	0	0	0	0	0	8.88178419700125e-16	0	1.77635683940025e-15	0	0	0	0	0	0	0	0	0	0	0	0	0	0	0	0	0	0
chrXII_88452_G_A_+	YLL026W_chrXII_88452_G_A_72_2	NA	-0.326158907515553	UpStream	TRUE	TRUE	FALSE	FALSE	TRUE	FALSE	FALSE	FALSE	-0.530625119946877	1	73	1	0	1	0	-1	0	0	0	0.401315789473684	0.983870967741936	6.61752751419752	NA	NA	68	427	62	17	171	NA	0.976378	0.209	0.209	0	0	0	0	0	0	0	0	0	0	0	0	0	0	0	0	0	0	0	0	0	0	0	0	-1.94	0	0	0	0	0	0	0	0	0	0	0	10.33	0	0	0	0	0	0	0	0	0	0	0	0	0	0	0	0	0	0	0	0	0	0	0	-8.57	0	0	0	0	0	0	0	0	0	0	0	0	0	0	0	0	0	0	0	0	0	0	0	0	0	0	0	0	0	0	0	0	0	0	0	0	0	0	0	0	0	0	0	0	0	0	0	0	0	0	0	0	0	0	0	0	0	0	0	0	0	0	0	0	0	0	0	0	0	0	0	0	0	0	0	0	0	0	0	-5.87	0	0	0	0	0	0	0	0	0	0	0	0	0	0	0	0	0	0	0	0	0	0	0	0	0	0	0	0	0	0	0	0	0	0	0	0	0	0	0	0	0	0	0	0	0	0	0	0	0	0	0	0	0	0	0	0	0	0	0	0	0	0	0	0	0	0	0	0	0	0	0	0	0	0	0	0	0	0	0	-0.97	0	0	0	0	0	0	0	0	0	0	0	10.33	0	0	0	0	0	0	0	0	0	0	0	0	0	0	0	0	0	0	0	0	0	0	0	-8.57	0	0	0	0	0	0	0	0	0	0	0	0	0	0	0	0	0	0	0	0	0	0	0	0	0	0	0	0	0	0	0	0	0	0	0	0	0	0	0	0	0	0	0	0	0	0	0	0	0	0	0	0	0	0	0	0	0	0	0	0	0	0	0	0	0	0	0	0	0	0	0	0	0	0	0	0	0	0	0	-5.87	0	0	0	0	0	0	0	0	0	0	0	0	0	0	0	0	0	0	0	0	0	0	0	0	0	0	0	0	0	0	0	0	0	0	0	0	0	0	0	0	0	0	0	0	0	0	0	0	0	0	0	0	0	0	0	0	0	0	0	0	0	0	0	0	0	0	0	0	0	0	0	0	0	0	0	0	0	0	0	-1	0	0	0	0	0	0	0	0	0	0	0	1	0	0	0	0	0	0	0	0	0	0	0	0	0	0	0	0	0	0	0	0	0	0	0	-1	0	0	0	0	0	0	0	0	0	0	0	0	0	0	0	0	0	0	0	0	0	0	0	0	0	0	0	0	0	0	0	0	0	0	0	0	0	0	0	0	0	0	0	0	0	0	0	0	0	0	0	0	0	0	0	0	0	0	0	0	0	0	0	0	0	0	0	0	0	0	0	0	0	0	0	0	0	0	0	-1	0	0	0	0	0	0	0	0	0	0	0	0	0	0	0	0	0	0	0	0	0	0	0	0	0	0	0	0	0	0	0	0	0	0	0	0	0	0	0	0	0	0	0	0	0	0	0	0	0	0	0	0	0	0	0	0	0	0	0	0	0	0	-7.68	0	0	0	0	0	0	0	0	0	0	0	0	0	0	0	0	0	-8.58	0	0	0	0	0	0	0	0	0	0	0	0	0	0	0	0	0	0	0	0	0	0	0	0	0	0	0	0	0	0	0	0	0	0	0	0	0	0	0	0	0	0	0	0	0	0	0	0	0	0	0	0	0	0	0	0	0	0	0	0	0	0	0	0	0	0	0	0	0	0	0	0	0	0	0	0	0	0	0	0	0	0	0	0	0	0	0	0	0	0	0	0	0	0	0	0	0	0	0	0	0	0	0	0	0	0	0	0	0	0	0	0	0	0	0	0	0	0	0	0	0	0	0	0	0	0	0	0	0	0	0	0	0	0	0	0	-4.81	0	0	0	0	0	0	0	0	0	0	0	0	0	0	0	0	0	0	0	0	0	0	0	0	0	0	0	0	0	0	0	0	0	0	0	0	0	0	0	0	-7.68	0	0	0	0	0	0	0	0	0	0	0	0	0	0	0	0	0	-8.58	0	0	0	0	0	0	0	0	0	0	0	0	0	0	0	0	0	0	0	0	0	0	0	0	0	0	0	0	0	0	0	0	0	0	0	0	0	0	0	0	0	0	0	0	0	0	0	0	0	0	0	0	0	0	0	0	0	0	0	0	0	0	0	0	0	0	0	0	0	0	0	0	0	0	0	0	0	0	0	0	0	0	0	0	0	0	0	0	0	0	0	0	0	0	0	0	0	0	0	0	0	0	0	0	0	0	0	0	0	0	0	0	0	0	0	0	0	0	0	0	0	0	0	0	0	0	0	0	0	0	0	0	0	0	0	0	-4.81	0	0	0	0	0	0	0	0	0	0	0	0	0	0	0	0	0	0	0	0	0	0	0	0	0	0	0	0	0	0	0	0	0	0	0	0	0	0	0	0	-1	0	0	0	0	0	0	0	0	0	0	0	0	0	0	0	0	0	-1	0	0	0	0	0	0	0	0	0	0	0	0	0	0	0	0	0	0	0	0	0	0	0	0	0	0	0	0	0	0	0	0	0	0	0	0	0	0	0	0	0	0	0	0	0	0	0	0	0	0	0	0	0	0	0	0	0	0	0	0	0	0	0	0	0	0	0	0	0	0	0	0	0	0	0	0	0	0	0	0	0	0	0	0	0	0	0	0	0	0	0	0	0	0	0	0	0	0	0	0	0	0	0	0	0	0	0	0	0	0	0	0	0	0	0	0	0	0	0	0	0	0	0	0	0	0	0	0	0	0	0	0	0	0	0	0	-1	0	0	0	0	0	0	0	0	0	0	0	0	0	0	0	0	0	0	0	0	0	0	0	0	0	0	0	0	0	0	0	0	0	0	0	0	0	0	0	0	-7.68	0	0	0	0	0	0	0	0	0	0	0	0	0	0	0	0	-1.94	-8.58	0	0	0	0	0	0	0	0	0	0	10.33	0	0	0	0	0	0	0	0	0	0	0	0	0	0	0	0	0	0	0	0	0	0	0	-8.57	0	0	0	0	0	0	0	0	0	0	0	0	0	0	0	0	0	0	0	0	0	0	0	0	0	0	0	0	0	0	0	0	0	0	0	0	0	0	0	0	0	0	0	0	0	0	0	0	0	0	0	0	0	0	0	0	0	0	0	0	0	0	0	0	0	0	0	0	0	0	0	0	0	0	0	0	0	0	0	-5.87	0	0	0	0	0	0	0	0	0	0	0	0	0	0	0	0	0	0	0	0	0	-4.81	0	0	0	0	0	0	0	0	0	0	0	0	0	0	0	0	0	0	0	0	0	0	0	0	0	0	0	0	0	0	0	0	0	0	0	0	0	0	0	0	-7.68	0	0	0	0	0	0	0	0	0	0	0	0	0	0	0	0	-0.97	-8.58	0	0	0	0	0	0	0	0	0	0	10.33	0	0	0	0	0	0	0	0	0	0	0	0	0	0	0	0	0	0	0	0	0	0	0	-8.57	0	0	0	0	0	0	0	0	0	0	0	0	0	0	0	0	0	0	0	0	0	0	0	0	0	0	0	0	0	0	0	0	0	0	0	0	0	0	0	0	0	0	0	0	0	0	0	0	0	0	0	0	0	0	0	0	0	0	0	0	0	0	0	0	0	0	0	0	0	0	0	0	0	0	0	0	0	0	0	-5.87	0	0	0	0	0	0	0	0	0	0	0	0	0	0	0	0	0	0	0	0	0	-4.81	0	0	0	0	0	0	0	0	0	0	0	0	0	0	0	0	0	0	0	0	0	0	0	0	0	0	0	0	0	0	0	0	0	0	0	0	0	0	0	0	-1	0	0	0	0	0	0	0	0	0	0	0	0	0	0	0	0	-1	-1	0	0	0	0	0	0	0	0	0	0	1	0	0	0	0	0	0	0	0	0	0	0	0	0	0	0	0	0	0	0	0	0	0	0	-1	0	0	0	0	0	0	0	0	0	0	0	0	0	0	0	0	0	0	0	0	0	0	0	0	0	0	0	0	0	0	0	0	0	0	0	0	0	0	0	0	0	0	0	0	0	0	0	0	0	0	0	0	0	0	0	0	0	0	0	0	0	0	0	0	0	0	0	0	0	0	0	0	0	0	0	0	0	0	0	-1	0	0	0	0	0	0	0	0	0	0	0	0	0	0	0	0	0	0	0	0	0	-1	0	0	0	0	0	0	0	0	0	0	0	0	0	0	0	0	0	0	0	0	0	0	0	0	0	0	0	0	0	0	0	0	0	1.77	-0.58	-1.09	1.4	3.84	-0.58	-0.57	0.609999999999999	-0.58	-0.569999999999999	1.87	1.03	-3.76	0.199999999999999	-0.579999999999998	-0.58	-2.19	-2.66	0.0199999999999996	1.16	1.25	-0.0700000000000003	-1.74	0.459999999999999	2.52	1.08	-3.29	-0.83	-0.7	-0.58	-0.58	1.91	-2.07	-0.58	-0.570000000000001	-0.580000000000002	-14.49	-1.27	0.99	-0.58	-1.64	2.35	-1.08	-0.67	-0.579999999999997	0.21	-0.58	0.299999999999998	1.63	-1.24	-0.21	-0.0800000000000001	1.11	0.34	3.81	-0.860000000000001	-0.49	-0.3	-1.89	-4.67	0.569999999999999	0.44	-4.96	0.14	5.45	1.16	1.26	-2.42	4.76000000000001	-2.22	6.33	0.180000000000001	2.99	-0.91	-1.57	-2.68	0.870000000000001	-2.63	2.59	-1.51	-2.3	5.84	-4.6	-1.32	1.52	4.22	3.81	-2.35	0	1.56	-4.71	0.420000000000005	-2.05	0.299999999999999	2.3	-6.10000000000001	0.0300000000000011	0.54	-0.17	-1.4	2.93	-1.1	-7.48	-1.96	0	-3.4	-1.41	-0.52	-1.07	-0.91	1.84	-2.93	-1.67	2.21	-0.5	1.41	-1.08	-0.569999999999999	-1.46	-0.18	-2.1	-1.37	-0.970000000000001	-3.64	2.66	-4.97	-1.05	0	0.330000000000002	3.17	5.14	1.43	-0.579999999999998	-0.929999999999999	-3.59	-1.27	3.58	-3.23	0.459999999999999	1.08	4.25	-0.35	-0.16	-2.36	2.4	-0.580000000000001	-0.81	-0.149999999999999	-1.24	-4.74	-2.01	-2.07	3.51	0.1	-5.24	2.36	0.559999999999999	0.539999999999999	0.430000000000001	-1.53	-0.62	-2.66	-0.639999999999997	-2.95	0.0999999999999996	-3.45	-0.710000000000001	-3.39	-0.58	0.490000000000001	-1.84	3.95	0.81	1.34	0.51	1.16	-0.26	1.69	3.08	0.11	-1.35	0.889999999999999	2.27	-0.559999999999999	0.449999999999999	-2.6	2.75	2.05	-0.870000000000001	1.17	-3.25	0.969999999999999	-1.03	-0.580000000000001	0.23	1.07	0.316666666666666	-1.89	-1.055	0.304	0.894285714285715	1.77	0.946666666666665	-0.381666666666666	-1.904	0.620000000000001	2.38285714285714	0.282499999999999	-2.83625	-0.799999999999999	-0.724444444444444	-0.870000000000001	-2.948	-3.62	-0.494285714285715	0.98	-1.82166666666667	-1.5725	-2.96285714285714	-0.210000000000001	-0.689166666666667	-0.0571428571428569	-2.11833333333333	-1.40285714285714	-0.6525	0.678750000000001	0.635	0.00111111111111128	-0.521764705882354	-0.563076923076924	-0.113333333333333	-0.482500000000002	-3.04994505494505	-0.63125	1.08333333333333	0.110833333333334	-0.265000000000001	-0.342222222222222	-0.450714285714284	-1.22384615384615	-0.634166666666665	-1.32	-1.3725	-0.226666666666667	-0.329000000000001	-2.56	-0.37	0.166250000000001	-1.96125	1.26	1.18	0.101111111111112	0.326666666666666	-1.05066666666666	2.89416666666666	-3.73333333333333	0.0233333333333334	-0.286153846153844	-0.572857142857142	-0.805000000000001	1.92181818181818	0.0859999999999999	-0.200999999999999	-2.494	2.24416666666667	0.83	0.387857142857143	0.0226666666666695	0.65	0.0837500000000002	-1.831	-0.68944444444444	-1.4225	-1.34388888888889	1.58875	-0.525714285714287	1.86	1.558	0.68125	-2.69375	-0.0973333333333315	2.35166666666667	1.30571428571429	-1.734	-0.0216666666666665	-0.360909090909091	-0.548571428571428	0.379000000000001	0.746	0.18	1.38375	-1.38999999999999	-0.972666666666669	1.715	-0.998750000000001	-2.48375	0.784444444444444	-0.255	1.345625	-1.76090909090909	0.158333333333333	0.144166666666663	-1.15	-1.21846153846154	0.178	-0.948235294117647	-0.187272727272727	-1.603	-0.95875	0.185624999999998	-0.649999999999999	0.411428571428571	-1.63428571428571	-1.15875	-1.0875	0.669999999999998	0.236000000000001	-1.022	-0.17	-1.01454545454546	1.78818181818182	-3.27882352941176	-1.41066666666666	0.288	-0.173636363636362	2.19222222222222	1.56411764705882	3.03818181818182	-1.17	0.494545454545456	-0.445833333333336	-0.643636363636364	-0.687000000000001	-0.898	0.931000000000001	0.123636363636365	-0.972142857142858	-0.668571428571429	-0.396666666666667	-0.575555555555557	-1.12272727272727	-1.50142857142857	-1.652	-0.997777777777779	-1.12428571428571	-2.4475	-1.07125	-0.960000000000001	1.25181818181818	0.350000000000001	-1.25111111111111	-0.868461538461538	0.3325	-0.782999999999999	0.247	0.287000000000001	-2.23	-2.11	1.155	-1.828	-0.9015	-0.946000000000002	-1.91230769230769	-0.0587499999999999	-1.04222222222222	0.149090909090908	-1.39722222222222	-0.108888888888888	-0.00636363636363591	-0.0209090909090914	1.31909090909091	1.581	0.859999999999999	-0.33111111111111	0.973846153846154	-1.49285714285714	-2.3875	0.439333333333334	0.925000000000001	0.357777777777779	0.237058823529413	-2.31	-0.174999999999999	1.05125	-1.786	0.119473684210526	-0.886999999999999	-0.210909090909092	-1.36833333333333	0.374545454545455	0.00187499999999829	-0.458571428571428	1.61	-0.58	4	0	0	-0.58	-0.58	0	-0.58	-0.58	-1.04	1.37	-1.66	-0.58	-0.57	-4.53	-0.58	-3.98	-4.57	-1.73	2.26	-0.27	-0.58	0.57	-0.58	2.93	-1.51	2.98	1.73	-0.58	-5.15	3.63	-3.18	0.74	-5.13	1.2	-2.3	0.56	-0.58	-2.63	-2.2	1.06	4	-0.58	-0.869999999999999	-4.47	0.92	1.79	1.05	0.4	1.42	1.12	-1.68	-0.85	-0.57	-1.45	-0.39	-2.17	4.94	-0.580000000000002	-0.57	2.64	-0.57	-0.28	4.1	-0.32	2.09	-2.46	-1.26	1.51	-0.00999999999999801	0.790000000000001	-0.0700000000000001	-5.03	-1.73	4.45	-0.49	-0.0799999999999996	-0.379999999999999	-0.93	2.36	3.87	2.57	-4.47	-0.579999999999995	4.22	0.569999999999999	-1.88	-0.57	2.24	-1.62	-0.579999999999998	-0.48	-4.38	0.71	-0.579999999999998	-0.55	-0.66	-1.17	-0.58	-0.579999999999998	-1.19	-1.85	0.04	-0.57	-4.55	-0.0700000000000007	-0.68	-1.83	-0.32	-1.8	2.04	-0.17	0.440000000000001	-0.88	1.82	-0.1	-1.05	-3.2	-6.09	-1.93	-1.81	0.47	-5.37	-0.579999999999998	-7.48	-1.07	-0.199999999999999	-0.73	-0.579999999999998	3.91	6.2	-0.579999999999998	-3.55	-1.38	0.200000000000001	-1.4	-0.00999999999999979	-1.86	-2.64	-0.0300000000000002	-1.47	-0.13	1.68	0.909999999999999	-0.58	-1.28	0.24	-1.09	-0.77	-0.26	-2.12	2.51	-3.66	1.83	0.0299999999999976	-1.23	-1.29	-0.49	-1.25	0	-0.38	0.16	0.85	-1.91	-5.09	-1.31	0.83	0.299999999999999	-0.0999999999999996	-3.03	2.15	-5.12	-5.09	-5.14	-0.619999999999999	-0.4	1.09	2.31	-1.43	-1.35	-1.75	1.62	-2.53	1.74	-0.7	-0.94	3.3	-1.14	1.49	-5.1	1.27	-1.37	0.69	2.94	0.3	-0.211666666666668	-2.495	0.510000000000002	-0.263999999999999	0.227142857142859	-0.578571428571429	-0.576666666666664	-0.31	-2.602	-0.334285714285715	-1.30714285714286	1.06375	-1.43125	-1.16857142857143	-0.676666666666668	-1.99571428571429	-2.32	-3.8	-3.18142857142857	-0.578571428571429	-0.786666666666665	-0.963750000000001	0.11142857142857	-0.113333333333333	-0.579999999999998	1.04452380952381	-2.04333333333333	-0.738571428571429	0.0712500000000009	1.55375	-3.82166666666667	0.148888888888889	-0.855882352941176	-0.677692307692308	-1.41555555555555	0.1775	-1.21928571428571	0.229999999999999	-1.15444444444444	-2.1575	-0.500000000000002	-0.997777777777777	0.69857142857143	-3.03230769230769	-0.00583333333333336	-1.56	-0.448333333333332	-0.110833333333334	-0.385000000000002	0.00250000000000128	0.19	0.0150000000000006	-0.72125	-0.418749999999999	0.306000000000001	0.0566666666666666	-1.08111111111111	-1.15466666666666	0.225000000000001	0.731111111111108	-1.10142857142857	-0.226153846153846	-1.19857142857143	-0.84375	1.08454545454546	-1.104	0.318	-2.083	2.6625	1.09909090909091	-0.537142857142861	-0.726666666666667	-2.04	-0.411249999999999	0.134	1.98277777777778	-0.126249999999999	-1.48166666666667	1.42375	-0.485714285714286	-0.638333333333335	0.459000000000003	-0.38875	-3.35125	0.584666666666664	2.35166666666667	-1.19857142857143	1.278	-0.571666666666665	-1.01272727272728	0.422142857142855	-0.410000000000004	0.645	-0.677500000000002	-0.872499999999999	-2.20294117647058	-1.216	0.662499999999998	-0.987500000000001	-0.983750000000001	-0.89777777777778	-1.60666666666667	-0.274374999999999	-2.10818181818182	1.62	0.216666666666669	-0.744166666666667	-0.68923076923077	0.0430000000000001	-0.624705882352941	-1.33818181818182	0.303	-0.62125	-0.010625000000001	-0.0380000000000003	0.494285714285714	-1.05571428571429	-1.305	-1.594375	-2.43692307692308	0.359999999999999	-1.114	-0.571428571428572	-1.67636363636364	-1.15181818181818	-3.17176470588235	0.0599999999999987	-1.08	-0.0890909090909098	0.983333333333331	3.85941176470589	1.23272727272727	-2.17444444444444	-1.63454545454545	-1.15416666666667	1.52272727272727	-1.113	0.238	0.908999999999999	-0.318181818181817	-0.195714285714285	-1.35714285714286	-0.315555555555555	-0.741111111111111	-0.687272727272727	0.0650000000000013	-1.366	0.363333333333333	-1.04	-0.00375000000000014	-1.375	-1.25375	1.18181818181818	-2.01888888888889	-0.341111111111111	0.350000000000001	-0.49375	-1.327	-0.144	0.327999999999999	-2.502	-1.15166666666667	-1.238	-1.49066666666667	-0.778500000000001	-1.07	-1.41846153846154	-1.3875	0.125555555555556	0.00818181818181962	-1.37888888888889	-0.0166666666666657	-2.06	-2.23	-1.31090909090909	1.237	0.863333333333333	-0.312222222222223	1.24769230769231	-0.91	-2.3875	-0.232666666666665	0.893333333333333	-0.735555555555555	0.778823529411765	-1.27	-1.254	-1.38	-1.778	-0.0478947368421068	-1.226	-0.833636363636364	-1.35277777777778	-0.489999999999998	-0.406874999999999	-0.347619047619048	1.77	-0.58	4	1.4	3.84	-0.58	-0.58	0	-0.58	-0.569999999999999	1.87	1.37	-3.76	0.199999999999999	-0.57	-4.53	-2.19	-3.81	-4.57	1.16	1.25	-0.0700000000000003	-0.58	0.57	2.52	2.93	-3.29	2.38	-0.7	-0.58	-5.15	1.91	-2.07	0.74	-5.13	1.2	-14.49	-1.27	0.99	-0.58	-2.2	1.06	4	-0.67	-0.579999999999997	0.21	0.92	0.299999999999998	1.07	-1.24	-0.21	-0.0800000000000001	1.11	0.34	3.81	-0.860000000000001	-0.49	-0.3	-1.89	-4.67	0.569999999999999	0.44	-4.96	-0.28	4.75	1.16	2.09	-2.42	-1.26	-2.22	6.33	0.790000000000001	0.94	-0.91	-1.57	4.45	0.870000000000001	-0.0799999999999996	-0.169999999999998	-0.93	-2.3	5.84	-4.6	-1.32	1.52	4.22	3.23	-2.35	0	1.56	-2.37	0.420000000000005	-2.05	0.299999999999999	0.71	-6.10000000000001	-0.55	0.54	-0.17	-1.4	2.93	-1.1	-7.48	0.00999999999999979	0	-4.55	-0.0700000000000007	-0.52	-1.83	-0.91	-0.38	-2.93	-1.67	2.21	-0.88	1.82	-1.08	-0.569999999999999	-3.2	-6.09	-1.93	-1.37	0.47	-5.37	2.66	-7.48	-1.07	0	-0.73	2.71	3.91	6.2	-0.579999999999998	-0.929999999999999	-1.38	0.200000000000001	0.240000000000002	-0.00999999999999979	-1.86	1.08	4.25	-0.35	-0.16	1.68	2.4	-0.58	-0.81	0.24	-1.09	-4.74	-0.26	-2.07	2.51	-3.66	-5.24	2.36	-1.23	-0.0599999999999996	-0.49	-1.53	0	-2.66	0.16	0.85	0.0999999999999996	-5.09	-0.710000000000001	-2.01	0.299999999999999	-0.0999999999999996	-3.03	3.95	-2.26	-1.42	0.51	-0.619999999999999	-0.4	1.56	3.08	0.11	-1.35	0.889999999999999	1.62	-0.559999999999999	1.74	-2.6	2.75	3.3	-1.14	1.17	-5.1	0.969999999999999	-1.37	-0.580000000000001	0.23	1.07	0.0525000000000002	-2.1925	-0.272499999999999	0.0199999999999996	0.560714285714285	0.595714285714287	0.185	0.233712121212122	-2.253	0.142857142857142	0.537857142857142	0.673124999999999	-2.13375	-0.984285714285715	-0.700555555555555	-1.43285714285714	-2.634	-3.71	-1.83785714285714	0.200714285714286	-1.30416666666667	-1.268125	-1.42571428571429	-0.161666666666667	0.174722222222224	0.906923076923077	-2.08083333333333	-1.07071428571429	-0.290625	1.11625	-1.59333333333333	0.0749999999999993	-0.688823529411764	-0.620384615384616	-0.764444444444445	-0.1525	-2.13521164021164	-0.200625	-0.0355555555555558	-1.02333333333333	-0.3825	-0.670000000000002	0.123928571428575	-2.12807692307693	-0.32	-1.44	-0.910416666666666	-0.168749999999999	-0.356999999999999	-1.27875	-0.0899999999999999	0.0906249999999993	-1.34125	0.420625	0.743	0.0788888888888906	-0.377222222222223	-1.10266666666667	1.55958333333334	-1.50111111111111	-0.248626373626372	-0.256153846153847	-0.885714285714286	-0.824375	1.50318181818182	-0.509	0.0585000000000004	-2.2885	2.45333333333333	0.964545454545455	-0.0746428571428552	-0.352	-0.695	-0.16375	-0.848500000000001	0.646666666666668	-0.774374999999999	-1.41277777777778	1.50625	-0.505714285714287	0.610833333333336	1.0085	0.14625	-3.0225	0.243666666666662	2.35166666666667	0.0535714285714288	-0.228000000000002	-0.296666666666667	-0.686818181818182	-0.0632142857142846	-0.0154999999999959	0.695499999999999	-0.248750000000001	0.255625	-1.79647058823529	-1.09433333333333	1.18875	-0.993124999999999	-1.73375	-0.0566666666666666	-0.930833333333332	0.535625000000003	-1.93454545454545	0.889166666666668	0.180416666666666	-0.947083333333333	-0.953846153846155	0.1105	-0.786470588235294	-0.762727272727274	-0.65	-0.789999999999999	0.0874999999999986	-0.344	0.452857142857143	-1.345	-1.231875	-1.3409375	-0.883461538461535	0.298	-1.068	-0.370714285714286	-1.34545454545455	0.31818181818182	-3.22529411764705	-0.675333333333334	-0.396000000000001	-0.131363636363634	1.58777777777778	2.71176470588235	2.13545454545455	-1.67222222222222	-0.57	-0.800000000000001	0.439545454545456	-0.899999999999999	-0.33	0.919999999999998	-0.0972727272727258	-0.478571428571429	-1.01285714285714	-0.356111111111112	-0.658333333333333	-0.905000000000001	-0.718214285714286	-1.509	-0.317222222222222	-1.08214285714286	-1.225625	-1.223125	-1.106875	1.21681818181818	-0.834444444444444	-0.796111111111111	-0.259230769230768	-0.0806249999999995	-1.055	0.051499999999999	0.307499999999999	-2.366	-1.63083333333333	0.533787878787879	-1.65933333333333	-0.84	-1.008	-1.66538461538462	-0.723125	-0.458333333333332	0.0786363636363632	-1.38805555555555	-0.0627777777777769	-1.03318181818182	-1.12545454545455	0.00409090909090892	1.409	0.861666666666666	-0.321666666666667	1.11076923076923	-1.20142857142857	-2.3875	0.103333333333333	0.909166666666668	-0.18888888888889	0.507941176470588	-1.79	-0.714500000000001	-0.164375000000001	-1.782	0.0357894736842113	-1.0565	-0.522272727272727	-1.36055555555556	-0.0577272727272735	-0.202500000000001	-0.403095238095238
chrXII_884976_T_C_-	YLR382C_chrXII_884976_T_C_72_2	FALSE	0.082732693820117	UpStream	TRUE	TRUE	FALSE	FALSE	TRUE	FALSE	TRUE	FALSE	-0.221411971446105	1	73	1	0	0	-1	0	1	0	-1	0.427631578947368	1.015625	4.84979168587838	0.091692985	0.0673549	13	NA	NA	NA	225	1.85	0	0.31	0.31	0	0	0	0	0	0	0	0	0	0	0	0	0	0	0	0	0	0	0	0	0	0	0	0	0	0	0	0	0	0	0	0	0	0	0	0	0	0	0	0	0	0	0	0	0	0	0	0	0	0	0	0	0	0	0	0	0	0	0	0	0	0	0	0	0	0	0	0	0	0	0	0	0	0	0	0	0	0	0	0	0	0	0	0	0	0	0	0	0	0	0	0	0	0	0	0	0	0	0	0	0	0	0	0	0	0	0	0	0	0	0	0	0	0	0	0	0	0	0	0	0	0	0	0	0	0	0	0	0	0	0	0	0	0	0	0	0	0	0	0	0	0	0	0	0	0	0	0	0	0	0	0	0	0	0	0	0	0	0	0	0	0	0	0	0	0	0	0	0	0	0	0	0	0	0	0	0	0	0	0	0	0	0	0	0	0	0	0	0	0	0	0	0	0	0	0	0	0	0	0	0	0	0	0	0	0	0	0	0	0	0	0	0	0	0	0	0	0	0	0	0	0	0	0	0	0	0	0	0	0	0	0	0	0	0	0	0	0	0	0	0	0	0	0	0	0	0	0	0	0	0	0	0	0	0	0	0	0	0	0	0	0	0	0	0	0	0	0	0	0	0	0	0	0	0	0	0	0	0	0	0	0	0	0	0	0	0	0	0	0	0	0	0	0	0	0	0	0	0	0	0	0	0	0	0	0	0	0	0	0	0	0	0	0	0	0	0	0	0	0	0	0	0	0	0	0	0	0	0	0	0	0	0	0	0	0	0	0	0	0	0	0	0	0	0	0	0	0	0	0	0	0	0	0	0	0	0	0	0	0	0	0	0	0	0	0	0	0	0	0	0	0	0	0	0	0	0	0	0	0	0	0	0	0	0	0	0	0	0	0	0	0	0	0	0	0	0	0	0	0	0	0	0	0	0	0	0	0	0	0	0	0	0	0	0	0	0	0	0	0	0	0	0	0	0	0	0	0	0	0	0	0	0	0	0	0	0	0	0	0	0	0	0	0	0	0	0	0	0	0	0	0	0	0	0	0	0	0	0	0	0	0	0	0	0	0	0	0	0	0	0	0	0	0	0	0	0	0	0	0	0	0	0	0	0	0	0	0	0	0	0	0	0	0	0	0	0	0	0	0	0	0	0	0	0	0	0	0	0	0	0	0	0	0	0	0	0	0	0	0	0	0	0	0	0	0	0	0	0	0	0	0	0	0	0	0	0	0	0	0	0	0	0	0	0	0	0	0	0	0	0	0	0	0	0	0	0	0	0	0	0	0	0	0	0	0	0	0	0	0	0	0	0	0	0	0	0	0	0	0	0	0	0	0	0	0	0	0	0	0	0	0	0	0	0	0	0	0	0	0	0	0	0	0	0	0	0	0	0	0	0	0	0	0	0	0	0	0	0	0	0	0	0	0	0	0	0	0	0	0	0	0	0	0	0	0	0	0	0	0	0	0	0	0	0	0	0	0	0	0	0	0	0	0	0	0	0	0	0	0	0	0	0	0	0	0	0	0	0	0	0	0	0	0	0	0	0	0	0	0	0	0	0	0	0	0	0	0	0	0	0	0	0	0	0	0	0	0	0	0	0	0	0	0	0	0	0	0	0	0	0	0	0	0	0	0	0	0	0	0	0	0	0	0	0	0	0	0	0	0	0	0	0	0	0	0	0	0	0	0	0	0	0	0	0	0	0	0	0	0	0	0	0	0	0	0	0	0	0	0	0	0	0	0	0	0	0	0	0	0	0	0	0	0	0	0	0	0	0	0	0	0	0	0	0	0	0	0	0	0	0	0	0	0	0	0	0	0	0	0	0	0	0	0	0	0	0	0	0	0	0	0	0	0	0	0	0	0	0	0	0	0	0	0	0	0	0	0	0	0	0	0	0	0	0	0	0	0	0	0	0	0	0	0	0	0	0	0	0	0	0	0	0	0	0	0	0	0	0	0	0	0	0	0	0	0	0	0	0	0	0	0	0	0	0	0	0	0	0	0	0	0	0	0	0	0	0	0	0	0	0	0	0	0	0	0	0	0	0	0	0	0	0	0	0	0	0	0	0	0	0	0	0	0	0	0	0	0	0	0	0	0	0	0	0	0	0	0	0	0	0	0	0	0	0	0	0	0	0	0	0	0	0	0	0	0	0	0	0	0	0	0	0	0	0	0	0	0	0	0	0	0	0	0	0	0	0	0	0	0	0	0	0	0	0	0	0	0	0	0	0	0	0	0	0	0	0	0	0	0	0	0	0	0	0	0	0	0	0	0	0	0	0	0	0	0	0	0	0	0	0	0	0	0	0	0	0	0	0	0	0	0	0	0	0	0	0	0	0	0	0	0	0	0	0	0	0	0	0	0	0	0	0	0	0	0	0	0	0	0	0	0	0	0	0	0	0	0	0	0	0	0	0	0	0	0	0	0	0	0	0	0	0	0	0	0	0	0	0	0	0	0	0	0	0	0	0	0	0	0	0	0	0	0	0	0	0	0	0	0	0	0	0	0	0	0	0	0	0	0	0	0	0	0	0	0	0	0	0	0	0	0	0	0	0	0	0	0	0	0	0	0	0	0	0	0	0	0	0	0	0	0	0	0	0	0	0	0	0	0	0	0	0	0	0	0	0	0	0	0	0	0	0	0	0	0	0	0	0	0	0	0	0	0	0	0	0	0	0	0	0	0	0	0	0	0	0	0	0	0	0	0	0	0	0	0	0	0	0	0	0	0	0	0	0	0	0	0	0	0	0	0	0	0	0	0	0	0	0	0	0	0	0	0	0	0	0	0	0	0	0	0	0	0	0	0	0	0	0	0	0	0	0	0	0	0	0	0	0	0	0	0	0	0	0	0	0	0	0	0	0	0	0	0	0	0	0	0	0	0	0	0	0	0	0	0	0	0	0	0	0	0	0	0	0	0	0	0	0	0	0	0	0	0	0	0	0	0	0	0	0	0	0	0	0	0	0	0	0	0	0	0	0	0	0	0	0	0	0	0	0	0	0	0	0	0	0	0	0	0	0	0	0	0	0	0	0	0	0	0	0	0	0	0	0	0	0	0	0	0	0	0	0	0	0	0	0	0	0	0	0	0	0	0	0	0	0	0	0	0	0	0	0	0	0	0	0	0	0	0	0	0	0	0	0	0	0	0	0	0	0	0	0	0	0	0	0	0	0	0	0	0	0	0	0	0	0	0	0	0	0	0	0	0	0	0	0	0	0	0	0	0	0	0	0	0	0	0	0	0	0	0	0	0	0	0	0	0	0	0	0	0	0	0	0	0	0	0	0	0	0	0	0	0	0	0	0	0	0	0	0	0	0	0	0	0	0	0	0	0	0	0	0	0	0	0	0	0	0	0	0	0	0	0	0	0	0	0	0	0	0	0	0	0	0	0	0	0	0	0	0	0	0	0	0	0	0	0	0	0	0	0	0	0	0	0	0	0	0	0	0	0	0	0	0	0	0	0	0	0	0	0	0	0	0	0	0	0	0	0	0	0	0	0	0	0	0	0	0	0	0	0	0	0	0	0	0	0	0	0	0	0	0	0	0	0	0	0	0	0	0	0	0	0	0	0	0	0	0	0	0	0	0	0	0	0	0	0	0	0	0	0	0	0	0	0	0	0	0	0	0	0	0	0	0	0	0	0	0	0	0	0	0	0	0	0	0	0	0	0	0	0	0	0	0	0	0	0	0	0	0	0	0	0	0	0	0	0	0	0	0	0	0	0	0	0	0	0	0	0	0	0	0	0	0	0	0	0	0	0	0	0	0	0	0	0	0	0	0	0	0	0	0	0	0	0	0	0	0	0	0	0	0	0	0	0	0	0	0	0	0	0	0	0	0	0	0	0	0	0	0	0	0	0	0	0	0	0	0	0	0	0	0	0	0	0	0	0	0	0	0	0	0	0	0	0	0	0	0	0	0	0	0	0	0	0	0	0	0	0	0	0	0	0	0	0	0	0	0	0	0	0	0	0	0	0	0	0	0	0	0	0	0	0	0.58	0.58	2.52	-4	-3.01	2.45	-4	0.58	0.58	3.31	-3.96	0.42	5.15	3.2	1.08	0.58	5.15	5.14	-1.04	0.58	5.15	4.48	5.15	3.52	1.15	0.58	0.58	2.48	2.69	-4	-2.13	3.99	-1.4	3.35	-0.64	-0.119999999999999	3.26	0.4	2.12	-3.08	2.06	2.58	-4	0.52	-0.04	1.33	0.0700000000000003	0.440000000000001	5.15	1.9	0.39	-2.42	-1.14	-1.13	4.44089209850063e-16	-2.04	-2.54	-0.259999999999998	-6.33	-1.87	-3.71	0.7	0.56	-1.28	0.580000000000001	3.25	-0.0700000000000003	1.36	-2.48	-0.500000000000002	0.579999999999998	-0.809999999999999	-2.9	0.91	0.0899999999999999	1.23	1.3	-3.48	-6.12	2.51	-0.0100000000000016	-6.29	-1.57	1.16	-1.85	5.37	-0.110000000000001	-2.3	-3.81	0.17	1.36	-0.520000000000003	-3.37	-0.300000000000001	2.65	0.579999999999998	1.34	-0.249999999999998	5.14	1.4	1.18	1.81	-5.8	0.970000000000002	0.57	2.06	2.38	3.15	0.69	-0.27	-0.51	-0.97	0.00999999999999979	-2.49	0.14	0.8	3.99	1.39	2.05	-5.48	-3.41	-1.11	1.83	-1.8	2.59	0.530000000000001	-3.2	-1.35	2.21	-6.33	-4.69	-4.21	7.48	5.61	2.25	3.14	0.579999999999997	-0.0599999999999996	2.01	1.6	0.57	0.65	4.07	0.970000000000001	3.68	0.120000000000001	0.72	2.99	3.76	1.36	0.68	-0.79	-3.62	-0.0100000000000016	5.26	1.05	2.08	-1.58	0.81	-2.02	5.09	2.73	-0.0599999999999992	2.18	4.83	0.7	-1.21	-1.25	1.63	0.980000000000001	1.77	3.09	0.58	0.580000000000002	-2.35	-2.48	-1.87	4.17	-3.17	5.01	-0.26	-0.23	0.13	-0.659999999999999	-2.88	0.450000000000001	5.07	0.580000000000002	0.709999999999999	-2.11	0.39	-0.0299999999999994	0.58	-3.49	-1.18	0.28	-0.316666666666666	1.89	1.055	-0.304	-0.894285714285715	-1.77	-0.946666666666667	0.381666666666668	1.904	-0.619999999999999	-2.38285714285714	-0.282500000000001	2.83625	0.800000000000001	0.724444444444446	0.869999999999999	2.948	3.62	0.494285714285715	-0.98	1.82166666666667	1.5725	2.96285714285714	0.210000000000001	2.678	0.0571428571428569	2.11833333333333	1.40285714285714	0.6525	-0.678750000000001	-0.635000000000002	-0.00111111111110951	0.521764705882351	0.563076923076924	0.113333333333332	0.4825	1.09071428571428	0.631249999999998	-1.08333333333333	-0.110833333333332	0.264999999999999	0.342222222222222	0.450714285714284	1.22384615384615	0.634166666666665	1.32	1.3725	0.226666666666668	0.328999999999999	2.56	0.37	-0.166249999999998	1.96125	-1.26	-1.18	-0.101111111111111	-0.326666666666666	1.05066666666667	-2.89416666666667	3.73333333333333	1.92571428571429	0.286153846153846	0.572857142857142	0.805000000000001	-1.92181818181818	-0.0860000000000003	0.201000000000001	2.494	-2.24416666666667	-0.830000000000002	-0.387857142857143	-0.0226666666666659	-0.65	-0.0837500000000002	1.831	0.689444444444444	1.4225	1.34388888888889	-1.58875	0.525714285714285	-1.86	-1.558	-0.68125	2.69375	0.0973333333333315	-2.35166666666667	-1.30571428571428	1.734	0.0216666666666665	0.36090909090909	0.54857142857143	-0.379000000000001	-0.746	-0.180000000000003	-1.38375	1.38999999999999	0.972666666666669	-1.715	0.998749999999999	2.48375	-0.784444444444446	0.254999999999999	-1.345625	1.76090909090909	-0.158333333333335	-0.144166666666663	1.15	1.21846153846154	-0.178	0.948235294117647	0.187272727272727	1.603	0.95875	-0.185625000000002	0.649999999999999	-0.411428571428572	1.63428571428571	1.15875	1.0875	-0.669999999999998	-0.236000000000001	1.022	0.17	1.01454545454546	-1.78818181818182	3.27882352941176	1.41066666666667	-0.287999999999997	0.173636363636366	-2.19222222222222	-1.56411764705882	-3.03818181818182	1.17	-0.494545454545456	0.445833333333333	0.643636363636361	0.687000000000001	0.898	-0.931000000000001	-0.123636363636363	2.73857142857143	0.668571428571429	0.396666666666667	0.575555555555557	1.12272727272727	1.50142857142857	1.652	0.997777777777778	1.12428571428572	2.4475	1.07125	0.959999999999999	-1.25181818181818	-0.35	1.25111111111111	0.868461538461538	-0.332500000000001	0.782999999999999	-0.247	-0.286999999999999	2.23	2.11	-1.155	1.828	0.9015	0.946	1.91230769230769	0.0587499999999999	1.04222222222222	-0.14909090909091	1.39722222222222	0.10888888888889	0.00636363636363768	0.0209090909090897	-1.31909090909091	-1.581	-0.859999999999999	0.331111111111111	-0.973846153846154	1.49285714285714	2.3875	-0.439333333333334	-0.925000000000001	-0.357777777777777	-0.237058823529411	2.31	0.175000000000001	-1.05125	1.786	-0.119473684210526	0.887	0.210909090909091	1.36833333333333	-0.374545454545455	-0.00187499999999829	0.458571428571428	0.58	0.58	5.15	1.03	0.58	-4	5.14	1.63	2.53	0.52	-1.46	-3.97	1.15	5.15	0.569999999999999	-4	5.15	5	5.15	-2.83	5.15	3.38	-0.179999999999999	-0.57	0.58	0.289999999999998	0.58	5.15	4.95	-4	5.15	4.8	5.15	1.69	-0.130000000000001	0.809999999999999	4.67	2.66	-0.43	-2.53	2.65	-2.99	2.87	5.15	-2.58	2.3	2.34	-1.38	-1.99	0.760000000000001	-1.3	-0.35	1.68	2.56	-3.81	-1.1	1.43	1.93	1.57	-1.38	0.569999999999999	-1.17	-3.81	0.0199999999999998	-4.44	4.17	3.26	2.36	-3.09	0.0300000000000011	-6.33	0.739999999999995	1.28	1.77	-0.71	-3.74	3.47	3.19	-4.13	-0.12	1.74	7.48	1.5	5.1	-4.92	5.37	4.96	0.579999999999998	0.57	0.389999999999999	-0.100000000000002	2.98	-3.38	0.18	1.71	0.579999999999998	-0.709999999999997	0.579999999999999	6.15	4.83	3.75	4.04	-2.42	3.85	-3.81	-5.24	-0.36	0.339999999999999	-1.12	-0.340000000000001	1.58	-2.14	2.02	-1.25	0.65	-0.12	-0.38	3.32	1.5	0.429999999999999	-0.67	0.23	4.9	4.78	0.579999999999998	0.579999999999998	-6.33	5.24	-3.6	-0.8	-1.3	-6.29	5.89	3.83	-3.36	2.92	-1.26	-0.680000000000001	-4.79	1.02	-1.27	0.67	4.76	-1.68	1.84	-1.06	-0.38	2.28	3.49	1.79	-2.17	-1.99	-2.63	4.33	5.85	-1.58	0.13	-1.14	-1.84	1.55	7.47	0.46	1.83	2.18	0.58	-3.98	3.72	5.15	-3.29	0.979999999999999	0.58	0.58	5.12	5.09	4.41	-3.19	-1.87	2.32	-1.28	1.86	-0.26	0.560000000000001	0.65	1.7	1.77	2.1	0.569999999999999	3.42	0.58	-0.56	-3.99	5.15	0.239999999999999	-0.0799999999999983	-0.45	0.580000000000001	0.211666666666666	2.495	-0.509999999999998	0.263999999999999	-0.227142857142859	0.578571428571429	0.576666666666666	1.88	2.602	0.334285714285715	1.30714285714286	-1.06375	1.43125	1.16857142857143	0.676666666666668	1.99571428571429	2.32	3.8	3.18142857142857	0.578571428571429	0.786666666666667	0.963750000000001	-0.11142857142857	0.113333333333333	0.58	0.998571428571429	2.04333333333333	0.738571428571428	-0.0712499999999991	-1.55375	3.82166666666667	-0.148888888888889	0.855882352941176	0.677692307692308	1.41555555555556	-0.177499999999998	1.21928571428572	-0.230000000000002	1.15444444444444	2.1575	0.5	0.997777777777777	-0.69857142857143	3.03230769230769	0.00583333333333513	1.56	0.448333333333334	0.110833333333332	0.385	-0.0024999999999995	-0.19	-0.0149999999999997	0.72125	0.418749999999999	-0.305999999999999	-0.0566666666666666	1.08111111111111	1.15466666666666	-0.225000000000001	-0.731111111111112	1.10142857142857	0.226153846153847	1.19857142857143	0.84375	-1.08454545454546	1.104	-0.318	2.083	-2.6625	-1.09909090909091	0.537142857142854	0.726666666666667	2.04	0.411250000000001	-0.133999999999999	-1.98277777777778	0.126249999999999	1.48166666666667	-1.42375	0.485714285714284	0.638333333333332	-0.459000000000003	0.38875	3.35125	-0.584666666666671	-2.35166666666667	1.19857142857143	-1.278	0.571666666666667	1.01272727272727	-0.422142857142855	0.41	-0.645	0.677500000000002	0.8725	2.20294117647058	1.216	-0.6625	0.987499999999999	0.983750000000001	0.897777777777778	1.60666666666667	0.274375000000003	2.10818181818182	-1.62	-0.216666666666665	0.744166666666667	0.689230769230769	-0.0430000000000001	0.624705882352941	1.33818181818182	-0.303	0.62125	0.010625000000001	0.0380000000000003	-0.494285714285715	1.05571428571429	1.305	1.594375	2.43692307692308	-0.359999999999999	1.114	0.571428571428571	1.67636363636364	1.15181818181818	3.17176470588235	-0.0600000000000023	1.08	0.0890909090909062	-0.983333333333334	-3.85941176470588	-1.23272727272727	2.17444444444445	1.63454545454546	1.15416666666667	-1.52272727272727	1.113	-0.238	-0.908999999999999	0.318181818181818	0.195714285714287	1.35714285714286	0.315555555555557	0.741111111111111	0.687272727272727	-0.0650000000000013	1.366	-0.363333333333332	1.04	0.00374999999999837	1.375	1.25375	-1.18181818181818	2.01888888888889	0.341111111111111	-0.349999999999998	0.49375	1.327	0.143999999999999	-0.327999999999999	2.502	1.15166666666667	2.22666666666667	1.49066666666667	0.778499999999999	1.07	1.41846153846154	1.3875	-0.125555555555556	-0.00818181818181962	1.37888888888889	0.0166666666666675	2.06	2.23	1.31090909090909	-1.237	-0.863333333333333	0.312222222222221	-1.24769230769231	0.910000000000002	2.3875	0.232666666666667	-0.893333333333333	0.735555555555555	-0.778823529411763	1.27	1.254	1.38	1.778	0.0478947368421032	1.226	0.833636363636364	1.35277777777778	0.49	0.406875000000001	0.347619047619047	0.58	0.58	5.15	1.03	0.58	-2.13	5.14	1.63	2.53	0.52	-1.46	0.42	5.15	5.15	1.08	0.58	5.15	5.14	2.53	-2.83	5.15	3.38	5.15	3.52	1.15	0.58	0.58	5.15	2.83	-4	5.15	3.99	5.15	3.35	-0.64	-0.119999999999999	4.67	0.4	-0.39	-2.53	2.65	-2.51	-0.159999999999998	5.15	-0.04	2.3	0.0700000000000003	-1.38	5.15	1.9	0.39	-0.35	1.68	2.56	4.44089209850063e-16	-1.3	-0.0999999999999996	-0.259999999999998	1.57	-1.87	0.569999999999999	-1.17	-3.81	0.0199999999999998	-2.24	4.17	3.26	2.36	-2.48	0.0300000000000011	-6.33	0.159999999999998	1.28	0.91	0.0899999999999999	1.23	3.47	-3.34	-4.13	2.51	1.74	7.48	1.5	2.39	-4.92	5.37	4.96	-2.3	0.57	0.389999999999999	0.269999999999999	2.24	-3.38	0.18	2.65	0.579999999999998	-0.709999999999997	0.579999999999999	5.14	4.83	3.75	4.04	-2.42	3.85	0.57	0.35	0.5	1.02	0.69	-0.340000000000001	0.929999999999999	-0.97	2.02	-1.63	0.45	0.8	1.29	3.32	1.5	-0.629999999999999	-1.97	0.23	4.9	0.879999999999999	0.579999999999998	0.530000000000001	-3.69	5.24	-3.6	-0.8	-4.11	-6.29	7.22	4.69	-3.36	3.14	-1.26	-0.0599999999999996	2.01	1.02	0.57	0.67	4.76	0.49	3.68	0.120000000000001	0.72	2.99	3.76	1.36	-2.17	-1.74	-3.62	4.33	5.85	-0.179999999999999	0.13	-1.29	0.81	1.05	7.47	2.73	1.83	2.18	4.83	0.11	1.67	5.15	1.63	0.979999999999999	0.91	0.58	4.93	5.09	4.41	-2.7	-1.87	3.28	-2.3	5.01	-0.26	0.560000000000001	0.13	1.7	-1.56	0.510000000000002	0.569999999999999	3.42	0.58	-2.11	-0.79	4.76	0.239999999999999	-3.49	-0.45	0.580000000000001	-0.0525000000000002	2.1925	0.272500000000001	-0.0199999999999996	-0.560714285714287	-0.595714285714285	-0.185	1.13083333333333	2.253	-0.142857142857142	-0.537857142857142	-0.673125000000001	2.13375	0.984285714285715	0.700555555555555	1.43285714285714	2.634	3.71	1.83785714285714	-0.200714285714286	1.30416666666667	1.268125	1.42571428571429	0.161666666666666	1.629	0.527857142857142	2.08083333333333	1.07071428571428	0.290624999999999	-1.11625	1.59333333333333	-0.0750000000000011	0.688823529411767	0.620384615384616	0.764444444444443	0.1525	1.155	0.200624999999999	0.0355555555555558	1.02333333333333	0.3825	0.669999999999998	-0.123928571428571	2.12807692307692	0.32	1.44	0.910416666666666	0.168750000000001	0.356999999999999	1.27875	0.0900000000000007	-0.0906249999999993	1.34125	-0.420624999999999	-0.743	-0.0788888888888888	0.377222222222223	1.10266666666666	-1.55958333333333	1.50111111111111	1.51357142857143	0.256153846153845	0.885714285714286	0.824375	-1.50318181818182	0.508999999999999	-0.0585000000000004	2.2885	-2.45333333333333	-0.964545454545455	0.0746428571428552	0.352	0.695	0.163749999999999	0.848500000000001	-0.646666666666668	0.774375000000003	1.41277777777778	-1.50625	0.505714285714284	-0.610833333333334	-1.0085	-0.146250000000002	3.0225	-0.24366666666667	-2.35166666666667	-0.0535714285714288	0.227999999999998	0.296666666666667	0.686818181818181	0.0632142857142846	0.0154999999999994	-0.695500000000001	0.248750000000001	-0.255625	1.79647058823529	1.09433333333333	-1.18875	0.993124999999997	1.73375	0.0566666666666666	0.930833333333332	-0.535625000000003	1.93454545454545	-0.889166666666668	-0.180416666666666	0.947083333333333	0.953846153846153	-0.1105	0.786470588235294	0.762727272727273	0.65	0.790000000000001	-0.0875000000000021	0.344	-0.452857142857143	1.345	1.231875	1.3409375	0.883461538461539	-0.298	1.068	0.370714285714286	1.34545454545455	-0.318181818181817	3.22529411764706	0.675333333333334	0.396000000000001	0.131363636363638	-1.58777777777778	-2.71176470588236	-2.13545454545455	1.67222222222222	0.57	0.800000000000001	-0.439545454545456	0.900000000000002	0.329999999999998	-0.92	0.0972727272727276	1.46714285714286	1.01285714285714	0.35611111111111	0.658333333333333	0.905000000000001	0.718214285714286	1.509	0.317222222222223	1.08214285714286	1.225625	1.223125	1.106875	-1.21681818181818	0.834444444444443	0.796111111111111	0.259230769230768	0.0806249999999995	1.055	-0.0515000000000008	-0.307499999999999	2.366	1.63083333333333	0.535833333333334	1.65933333333333	0.840000000000002	1.008	1.66538461538462	0.723125	0.458333333333332	-0.0786363636363649	1.38805555555556	0.0627777777777787	1.03318181818182	1.12545454545455	-0.00409090909090715	-1.409	-0.861666666666666	0.321666666666667	-1.11076923076923	1.20142857142857	2.3875	-0.103333333333333	-0.909166666666668	0.188888888888888	-0.507941176470588	1.79	0.714500000000001	0.164375	1.782	-0.0357894736842077	1.0565	0.522272727272727	1.36055555555556	0.0577272727272735	0.202500000000001	0.403095238095238
chrXII_884976_T_C_+	YLR383W_chrXII_884976_T_C_72_2	NA	0.430203591890815	UpStream	TRUE	TRUE	FALSE	FALSE	TRUE	FALSE	TRUE	FALSE	-1.18809469505273	1	73	1	0	0	-1	0	1	0	-1	0.421052631578947	1.01587301587302	4.46176330885039	0.048799182	0.0365495	15	970	262	90	312	1.85	0	0.31	0.31	0	0	0	0	0	0	0	0	0	0	0	0	0	0	0	0	0	0	0	0	0	0	0	0	0	0	0	0	0	0	0	0	0	0	0	0	0	0	0	0	0	0	0	0	0	0	0	0	0	0	0	0	0	0	0	0	0	0	0	0	0	0	0	0	0	0	0	0	0	0	0	0	0	0	0	0	0	0	0	0	0	0	0	0	0	0	0	0	0	0	0	0	0	0	0	0	0	0	0	0	0	0	0	0	0	0	0	0	0	0	0	0	0	0	0	0	0	0	0	0	0	0	0	0	0	0	0	0	0	0	0	0	0	0	0	0	0	0	0	0	0	0	0	0	0	0	0	0	0	0	0	0	0	0	0	0	0	0	0	0	0	0	0	0	0	0	0	0	0	0	0	0	0	0	0	0	0	0	0	0	0	0	0	0	0	0	0	0	0	0	0	0	0	0	0	0	0	0	0	0	0	0	0	0	0	0	0	0	0	0	0	0	0	0	0	0	0	0	0	0	0	0	0	0	0	0	0	0	0	0	0	0	0	0	0	0	0	0	0	0	0	0	0	0	0	0	0	0	0	0	0	0	0	0	0	0	0	0	0	0	0	0	0	0	0	0	0	0	0	0	0	0	0	0	0	0	0	0	0	0	0	0	0	0	0	0	0	0	0	0	0	0	0	0	0	0	0	0	0	0	0	0	0	0	0	0	0	0	0	0	0	0	0	0	0	0	0	0	0	0	0	0	0	0	0	0	0	0	0	0	0	0	0	0	0	0	0	0	0	0	0	0	0	0	0	0	0	0	0	0	0	0	0	0	0	0	0	0	0	0	0	0	0	0	0	0	0	0	0	0	0	0	0	0	0	0	0	0	0	0	0	0	0	0	0	0	0	0	0	0	0	0	0	0	0	0	0	0	0	0	0	0	0	0	0	0	0	0	0	0	0	0	0	0	0	0	0	0	0	0	0	0	0	0	0	0	0	0	0	0	0	0	0	0	0	0	0	0	0	0	0	0	0	0	0	0	0	0	0	0	0	0	0	0	0	0	0	0	0	0	0	0	0	0	0	0	0	0	0	0	0	0	0	0	0	0	0	0	0	0	0	0	0	0	0	0	0	0	0	0	0	0	0	0	0	0	0	0	0	0	0	0	0	0	0	0	0	0	0	0	0	0	0	0	0	0	0	0	0	0	0	0	0	0	0	0	0	0	0	0	0	0	0	0	0	0	0	0	0	0	0	0	0	0	0	0	0	0	0	0	0	0	0	0	0	0	0	0	0	0	0	0	0	0	0	0	0	0	0	0	0	0	0	0	0	0	0	0	0	0	0	0	0	0	0	0	0	0	0	0	0	0	0	0	0	0	0	0	0	0	0	0	0	0	0	0	0	0	0	0	0	0	0	0	0	0	0	0	0	0	0	0	0	0	0	0	0	0	0	0	0	0	0	0	0	0	0	0	0	0	0	0	0	0	0	0	0	0	0	0	0	0	0	0	0	0	0	0	0	0	0	0	0	0	0	0	0	0	0	0	0	0	0	0	0	0	0	0	0	0	0	0	0	0	0	0	0	0	0	0	0	0	0	0	0	0	0	0	0	0	0	0	0	0	0	0	0	0	0	0	0	0	0	0	0	0	0	0	0	0	0	0	0	0	0	0	0	0	0	0	0	0	0	0	0	0	0	0	0	0	0	0	0	0	0	0	0	0	0	0	0	0	0	0	0	0	0	0	0	0	0	0	0	0	0	0	0	0	0	0	0	0	0	0	0	0	0	0	0	0	0	0	0	0	0	0	0	0	0	0	0	0	0	0	0	0	0	0	0	0	0	0	0	0	0	0	0	0	0	0	0	0	0	0	0	0	0	0	0	0	0	0	0	0	0	0	0	0	0	0	0	0	0	0	0	0	0	0	0	0	0	0	0	0	0	0	0	0	0	0	0	0	0	0	0	0	0	0	0	0	0	0	0	0	0	0	0	0	0	0	0	0	0	0	0	0	0	0	0	0	0	0	0	0	0	0	0	0	0	0	0	0	0	0	0	0	0	0	0	0	0	0	0	0	0	0	0	0	0	0	0	0	0	0	0	0	0	0	0	0	0	0	0	0	0	0	0	0	0	0	0	0	0	0	0	0	0	0	0	0	0	0	0	0	0	0	0	0	0	0	0	0	0	0	0	0	0	0	0	0	0	0	0	0	0	0	0	0	0	0	0	0	0	0	0	0	0	0	0	0	0	0	0	0	0	0	0	0	0	0	0	0	0	0	0	0	0	0	0	0	0	0	0	0	0	0	0	0	0	0	0	0	0	0	0	0	0	0	0	0	0	0	0	0	0	0	0	0	0	0	0	0	0	0	0	0	0	0	0	0	0	0	0	0	0	0	0	0	0	0	0	0	0	0	0	0	0	0	0	0	0	0	0	0	0	0	0	0	0	0	0	0	0	0	0	0	0	0	0	0	0	0	0	0	0	0	0	0	0	0	0	0	0	0	0	0	0	0	0	0	0	0	0	0	0	0	0	0	0	0	0	0	0	0	0	0	0	0	0	0	0	0	0	0	0	0	0	0	0	0	0	0	0	0	0	0	0	0	0	0	0	0	0	0	0	0	0	0	0	0	0	0	0	0	0	0	0	0	0	0	0	0	0	0	0	0	0	0	0	0	0	0	0	0	0	0	0	0	0	0	0	0	0	0	0	0	0	0	0	0	0	0	0	0	0	0	0	0	0	0	0	0	0	0	0	0	0	0	0	0	0	0	0	0	0	0	0	0	0	0	0	0	0	0	0	0	0	0	0	0	0	0	0	0	0	0	0	0	0	0	0	0	0	0	0	0	0	0	0	0	0	0	0	0	0	0	0	0	0	0	0	0	0	0	0	0	0	0	0	0	0	0	0	0	0	0	0	0	0	0	0	0	0	0	0	0	0	0	0	0	0	0	0	0	0	0	0	0	0	0	0	0	0	0	0	0	0	0	0	0	0	0	0	0	0	0	0	0	0	0	0	0	0	0	0	0	0	0	0	0	0	0	0	0	0	0	0	0	0	0	0	0	0	0	0	0	0	0	0	0	0	0	0	0	0	0	0	0	0	0	0	0	0	0	0	0	0	0	0	0	0	0	0	0	0	0	0	0	0	0	0	0	0	0	0	0	0	0	0	0	0	0	0	0	0	0	0	0	0	0	0	0	0	0	0	0	0	0	0	0	0	0	0	0	0	0	0	0	0	0	0	0	0	0	0	0	0	0	0	0	0	0	0	0	0	0	0	0	0	0	0	0	0	0	0	0	0	0	0	0	0	0	0	0	0	0	0	0	0	0	0	0	0	0	0	0	0	0	0	0	0	0	0	0	0	0	0	0	0	0	0	0	0	0	0	0	0	0	0	0	0	0	0	0	0	0	0	0	0	0	0	0	0	0	0	0	0	0	0	0	0	0	0	0	0	0	0	0	0	0	0	0	0	0	0	0	0	0	0	0	0	0	0	0	0	0	0	0	0	0	0	0	0	0	0	0	0	0	0	0	0	0	0	0	0	0	0	0	0	0	0	0	0	0	0	0	0	0	0	0	0	0	0	0	0	0	0	0	0	0	0	0	0	0	0	0	0	0	0	0	0	0	0	0	0	0	0	0	0	0	0	0	0	0	0	0	0	0	0	0	0	0	0	0	0	0	0	0	0	0	0	0	0	0	0	0	0	0	0	0	0	0	0	0	0	0	0	0	0	0	0	0	0	0	0	0	0	0	0	0	0	0	0	0	0	0	0	0	0	0	0	0	0	0	0	0	0	0	0	0	0	0	0	0	0	0	0	0	0	0	0	0	0	0	0	0	0	0	0	0	0	0	0	0	0	0	0	0	0	0	0	0	0	0	0	0	0	0	0	0	0	0	0	0	0	0	0	0	0	0	0	0	0	0	0	0	0	0	0	0	0	0	0	0	0	0	0	0	0	0	0	0	0	0	0	0	0	0	0	0	0	0	0	0	0	0	0	0	0	0	0	0	0	0	0.58	0.58	5.15	1.03	0.58	-4	5.14	1.63	2.53	0.52	-1.46	-3.97	1.15	5.15	0.569999999999999	-4	5.15	5	5.15	-2.83	5.15	3.38	-0.179999999999999	-0.57	0.58	0.289999999999998	0.58	5.15	4.95	-4	5.15	4.8	5.15	1.69	-0.130000000000001	0.809999999999999	4.67	2.66	-0.43	-2.53	2.65	-2.99	2.87	5.15	-2.58	2.3	2.34	-1.38	-1.99	0.760000000000001	-1.3	-0.35	1.68	2.56	-3.81	-1.1	1.43	1.93	1.57	-1.38	0.569999999999999	-1.17	-3.81	0.0199999999999998	-4.44	4.17	3.26	2.36	-3.09	0.0300000000000011	-6.33	0.739999999999995	1.28	1.77	-0.71	-3.74	3.47	3.19	-4.13	-0.12	1.74	7.48	1.5	5.1	-4.92	5.37	4.96	0.579999999999998	0.57	0.389999999999999	-0.100000000000002	2.98	-3.38	0.18	1.71	0.579999999999998	-0.709999999999997	0.579999999999999	6.15	4.83	3.75	4.04	-2.42	3.85	-3.81	-5.24	-0.36	0.339999999999999	-1.12	-0.340000000000001	1.58	-2.14	2.02	-1.25	0.65	-0.12	-0.38	3.32	1.5	0.429999999999999	-0.67	0.23	4.9	4.78	0.579999999999998	0.579999999999998	-6.33	5.24	-3.6	-0.8	-1.3	-6.29	5.89	3.83	-3.36	2.92	-1.26	-0.680000000000001	-4.79	1.02	-1.27	0.67	4.76	-1.68	1.84	-1.06	-0.38	2.28	3.49	1.79	-2.17	-1.99	-2.63	4.33	5.85	-1.58	0.13	-1.14	-1.84	1.55	7.47	0.46	1.83	2.18	0.58	-3.98	3.72	5.15	-3.29	0.979999999999999	0.58	0.58	5.12	5.09	4.41	-3.19	-1.87	2.32	-1.28	1.86	-0.26	0.560000000000001	0.65	1.7	1.77	2.1	0.569999999999999	3.42	0.58	-0.56	-3.99	5.15	0.239999999999999	-0.0799999999999983	-0.45	0.580000000000001	0.211666666666666	2.495	-0.509999999999998	0.263999999999999	-0.227142857142859	0.578571428571429	0.576666666666666	1.88	2.602	0.334285714285715	1.30714285714286	-1.06375	1.43125	1.16857142857143	0.676666666666668	1.99571428571429	2.32	3.8	3.18142857142857	0.578571428571429	0.786666666666667	0.963750000000001	-0.11142857142857	0.113333333333333	0.58	0.998571428571429	2.04333333333333	0.738571428571428	-0.0712499999999991	-1.55375	3.82166666666667	-0.148888888888889	0.855882352941176	0.677692307692308	1.41555555555556	-0.177499999999998	1.21928571428572	-0.230000000000002	1.15444444444444	2.1575	0.5	0.997777777777777	-0.69857142857143	3.03230769230769	0.00583333333333513	1.56	0.448333333333334	0.110833333333332	0.385	-0.0024999999999995	-0.19	-0.0149999999999997	0.72125	0.418749999999999	-0.305999999999999	-0.0566666666666666	1.08111111111111	1.15466666666666	-0.225000000000001	-0.731111111111112	1.10142857142857	0.226153846153847	1.19857142857143	0.84375	-1.08454545454546	1.104	-0.318	2.083	-2.6625	-1.09909090909091	0.537142857142854	0.726666666666667	2.04	0.411250000000001	-0.133999999999999	-1.98277777777778	0.126249999999999	1.48166666666667	-1.42375	0.485714285714284	0.638333333333332	-0.459000000000003	0.38875	3.35125	-0.584666666666671	-2.35166666666667	1.19857142857143	-1.278	0.571666666666667	1.01272727272727	-0.422142857142855	0.41	-0.645	0.677500000000002	0.8725	2.20294117647058	1.216	-0.6625	0.987499999999999	0.983750000000001	0.897777777777778	1.60666666666667	0.274375000000003	2.10818181818182	-1.62	-0.216666666666665	0.744166666666667	0.689230769230769	-0.0430000000000001	0.624705882352941	1.33818181818182	-0.303	0.62125	0.010625000000001	0.0380000000000003	-0.494285714285715	1.05571428571429	1.305	1.594375	2.43692307692308	-0.359999999999999	1.114	0.571428571428571	1.67636363636364	1.15181818181818	3.17176470588235	-0.0600000000000023	1.08	0.0890909090909062	-0.983333333333334	-3.85941176470588	-1.23272727272727	2.17444444444445	1.63454545454546	1.15416666666667	-1.52272727272727	1.113	-0.238	-0.908999999999999	0.318181818181818	0.195714285714287	1.35714285714286	0.315555555555557	0.741111111111111	0.687272727272727	-0.0650000000000013	1.366	-0.363333333333332	1.04	0.00374999999999837	1.375	1.25375	-1.18181818181818	2.01888888888889	0.341111111111111	-0.349999999999998	0.49375	1.327	0.143999999999999	-0.327999999999999	2.502	1.15166666666667	2.22666666666667	1.49066666666667	0.778499999999999	1.07	1.41846153846154	1.3875	-0.125555555555556	-0.00818181818181962	1.37888888888889	0.0166666666666675	2.06	2.23	1.31090909090909	-1.237	-0.863333333333333	0.312222222222221	-1.24769230769231	0.910000000000002	2.3875	0.232666666666667	-0.893333333333333	0.735555555555555	-0.778823529411763	1.27	1.254	1.38	1.778	0.0478947368421032	1.226	0.833636363636364	1.35277777777778	0.49	0.406875000000001	0.347619047619047	0.58	0.58	2.52	-4	-3.01	2.45	-4	0.58	0.58	3.31	-3.96	0.42	5.15	3.2	1.08	0.58	5.15	5.14	-1.04	0.58	5.15	4.48	5.15	3.52	1.15	0.58	0.58	2.48	2.69	-4	-2.13	3.99	-1.4	3.35	-0.64	-0.119999999999999	3.26	0.4	2.12	-3.08	2.06	2.58	-4	0.52	-0.04	1.33	0.0700000000000003	0.440000000000001	5.15	1.9	0.39	-2.42	-1.14	-1.13	4.44089209850063e-16	-2.04	-2.54	-0.259999999999998	-6.33	-1.87	-3.71	0.7	0.56	-1.28	0.580000000000001	3.25	-0.0700000000000003	1.36	-2.48	-0.500000000000002	0.579999999999998	-0.809999999999999	-2.9	0.91	0.0899999999999999	1.23	1.3	-3.48	-6.12	2.51	-0.0100000000000016	-6.29	-1.57	1.16	-1.85	5.37	-0.110000000000001	-2.3	-3.81	0.17	1.36	-0.520000000000003	-3.37	-0.300000000000001	2.65	0.579999999999998	1.34	-0.249999999999998	5.14	1.4	1.18	1.81	-5.8	0.970000000000002	0.57	2.06	2.38	3.15	0.69	-0.27	-0.51	-0.97	0.00999999999999979	-2.49	0.14	0.8	3.99	1.39	2.05	-5.48	-3.41	-1.11	1.83	-1.8	2.59	0.530000000000001	-3.2	-1.35	2.21	-6.33	-4.69	-4.21	7.48	5.61	2.25	3.14	0.579999999999997	-0.0599999999999996	2.01	1.6	0.57	0.65	4.07	0.970000000000001	3.68	0.120000000000001	0.72	2.99	3.76	1.36	0.68	-0.79	-3.62	-0.0100000000000016	5.26	1.05	2.08	-1.58	0.81	-2.02	5.09	2.73	-0.0599999999999992	2.18	4.83	0.7	-1.21	-1.25	1.63	0.980000000000001	1.77	3.09	0.58	0.580000000000002	-2.35	-2.48	-1.87	4.17	-3.17	5.01	-0.26	-0.23	0.13	-0.659999999999999	-2.88	0.450000000000001	5.07	0.580000000000002	0.709999999999999	-2.11	0.39	-0.0299999999999994	0.58	-3.49	-1.18	0.28	-0.316666666666666	1.89	1.055	-0.304	-0.894285714285715	-1.77	-0.946666666666667	0.381666666666668	1.904	-0.619999999999999	-2.38285714285714	-0.282500000000001	2.83625	0.800000000000001	0.724444444444446	0.869999999999999	2.948	3.62	0.494285714285715	-0.98	1.82166666666667	1.5725	2.96285714285714	0.210000000000001	2.678	0.0571428571428569	2.11833333333333	1.40285714285714	0.6525	-0.678750000000001	-0.635000000000002	-0.00111111111110951	0.521764705882351	0.563076923076924	0.113333333333332	0.4825	1.09071428571428	0.631249999999998	-1.08333333333333	-0.110833333333332	0.264999999999999	0.342222222222222	0.450714285714284	1.22384615384615	0.634166666666665	1.32	1.3725	0.226666666666668	0.328999999999999	2.56	0.37	-0.166249999999998	1.96125	-1.26	-1.18	-0.101111111111111	-0.326666666666666	1.05066666666667	-2.89416666666667	3.73333333333333	1.92571428571429	0.286153846153846	0.572857142857142	0.805000000000001	-1.92181818181818	-0.0860000000000003	0.201000000000001	2.494	-2.24416666666667	-0.830000000000002	-0.387857142857143	-0.0226666666666659	-0.65	-0.0837500000000002	1.831	0.689444444444444	1.4225	1.34388888888889	-1.58875	0.525714285714285	-1.86	-1.558	-0.68125	2.69375	0.0973333333333315	-2.35166666666667	-1.30571428571428	1.734	0.0216666666666665	0.36090909090909	0.54857142857143	-0.379000000000001	-0.746	-0.180000000000003	-1.38375	1.38999999999999	0.972666666666669	-1.715	0.998749999999999	2.48375	-0.784444444444446	0.254999999999999	-1.345625	1.76090909090909	-0.158333333333335	-0.144166666666663	1.15	1.21846153846154	-0.178	0.948235294117647	0.187272727272727	1.603	0.95875	-0.185625000000002	0.649999999999999	-0.411428571428572	1.63428571428571	1.15875	1.0875	-0.669999999999998	-0.236000000000001	1.022	0.17	1.01454545454546	-1.78818181818182	3.27882352941176	1.41066666666667	-0.287999999999997	0.173636363636366	-2.19222222222222	-1.56411764705882	-3.03818181818182	1.17	-0.494545454545456	0.445833333333333	0.643636363636361	0.687000000000001	0.898	-0.931000000000001	-0.123636363636363	2.73857142857143	0.668571428571429	0.396666666666667	0.575555555555557	1.12272727272727	1.50142857142857	1.652	0.997777777777778	1.12428571428572	2.4475	1.07125	0.959999999999999	-1.25181818181818	-0.35	1.25111111111111	0.868461538461538	-0.332500000000001	0.782999999999999	-0.247	-0.286999999999999	2.23	2.11	-1.155	1.828	0.9015	0.946	1.91230769230769	0.0587499999999999	1.04222222222222	-0.14909090909091	1.39722222222222	0.10888888888889	0.00636363636363768	0.0209090909090897	-1.31909090909091	-1.581	-0.859999999999999	0.331111111111111	-0.973846153846154	1.49285714285714	2.3875	-0.439333333333334	-0.925000000000001	-0.357777777777777	-0.237058823529411	2.31	0.175000000000001	-1.05125	1.786	-0.119473684210526	0.887	0.210909090909091	1.36833333333333	-0.374545454545455	-0.00187499999999829	0.458571428571428	0.58	0.58	5.15	1.03	0.58	-2.13	5.14	1.63	2.53	0.52	-1.46	0.42	5.15	5.15	1.08	0.58	5.15	5.14	2.53	-2.83	5.15	3.38	5.15	3.52	1.15	0.58	0.58	5.15	2.83	-4	5.15	3.99	5.15	3.35	-0.64	-0.119999999999999	4.67	0.4	-0.39	-2.53	2.65	-2.51	-0.159999999999998	5.15	-0.04	2.3	0.0700000000000003	-1.38	5.15	1.9	0.39	-0.35	1.68	2.56	4.44089209850063e-16	-1.3	-0.0999999999999996	-0.259999999999998	1.57	-1.87	0.569999999999999	-1.17	-3.81	0.0199999999999998	-2.24	4.17	3.26	2.36	-2.48	0.0300000000000011	-6.33	0.159999999999998	1.28	0.91	0.0899999999999999	1.23	3.47	-3.34	-4.13	2.51	1.74	7.48	1.5	2.39	-4.92	5.37	4.96	-2.3	0.57	0.389999999999999	0.269999999999999	2.24	-3.38	0.18	2.65	0.579999999999998	-0.709999999999997	0.579999999999999	5.14	4.83	3.75	4.04	-2.42	3.85	0.57	0.35	0.5	1.02	0.69	-0.340000000000001	0.929999999999999	-0.97	2.02	-1.63	0.45	0.8	1.29	3.32	1.5	-0.629999999999999	-1.97	0.23	4.9	0.879999999999999	0.579999999999998	0.530000000000001	-3.69	5.24	-3.6	-0.8	-4.11	-6.29	7.22	4.69	-3.36	3.14	-1.26	-0.0599999999999996	2.01	1.02	0.57	0.67	4.76	0.49	3.68	0.120000000000001	0.72	2.99	3.76	1.36	-2.17	-1.74	-3.62	4.33	5.85	-0.179999999999999	0.13	-1.29	0.81	1.05	7.47	2.73	1.83	2.18	4.83	0.11	1.67	5.15	1.63	0.979999999999999	0.91	0.58	4.93	5.09	4.41	-2.7	-1.87	3.28	-2.3	5.01	-0.26	0.560000000000001	0.13	1.7	-1.56	0.510000000000002	0.569999999999999	3.42	0.58	-2.11	-0.79	4.76	0.239999999999999	-3.49	-0.45	0.580000000000001	-0.0525000000000002	2.1925	0.272500000000001	-0.0199999999999996	-0.560714285714287	-0.595714285714285	-0.185	1.13083333333333	2.253	-0.142857142857142	-0.537857142857142	-0.673125000000001	2.13375	0.984285714285715	0.700555555555555	1.43285714285714	2.634	3.71	1.83785714285714	-0.200714285714286	1.30416666666667	1.268125	1.42571428571429	0.161666666666666	1.629	0.527857142857142	2.08083333333333	1.07071428571428	0.290624999999999	-1.11625	1.59333333333333	-0.0750000000000011	0.688823529411767	0.620384615384616	0.764444444444443	0.1525	1.155	0.200624999999999	0.0355555555555558	1.02333333333333	0.3825	0.669999999999998	-0.123928571428571	2.12807692307692	0.32	1.44	0.910416666666666	0.168750000000001	0.356999999999999	1.27875	0.0900000000000007	-0.0906249999999993	1.34125	-0.420624999999999	-0.743	-0.0788888888888888	0.377222222222223	1.10266666666666	-1.55958333333333	1.50111111111111	1.51357142857143	0.256153846153845	0.885714285714286	0.824375	-1.50318181818182	0.508999999999999	-0.0585000000000004	2.2885	-2.45333333333333	-0.964545454545455	0.0746428571428552	0.352	0.695	0.163749999999999	0.848500000000001	-0.646666666666668	0.774375000000003	1.41277777777778	-1.50625	0.505714285714284	-0.610833333333334	-1.0085	-0.146250000000002	3.0225	-0.24366666666667	-2.35166666666667	-0.0535714285714288	0.227999999999998	0.296666666666667	0.686818181818181	0.0632142857142846	0.0154999999999994	-0.695500000000001	0.248750000000001	-0.255625	1.79647058823529	1.09433333333333	-1.18875	0.993124999999997	1.73375	0.0566666666666666	0.930833333333332	-0.535625000000003	1.93454545454545	-0.889166666666668	-0.180416666666666	0.947083333333333	0.953846153846153	-0.1105	0.786470588235294	0.762727272727273	0.65	0.790000000000001	-0.0875000000000021	0.344	-0.452857142857143	1.345	1.231875	1.3409375	0.883461538461539	-0.298	1.068	0.370714285714286	1.34545454545455	-0.318181818181817	3.22529411764706	0.675333333333334	0.396000000000001	0.131363636363638	-1.58777777777778	-2.71176470588236	-2.13545454545455	1.67222222222222	0.57	0.800000000000001	-0.439545454545456	0.900000000000002	0.329999999999998	-0.92	0.0972727272727276	1.46714285714286	1.01285714285714	0.35611111111111	0.658333333333333	0.905000000000001	0.718214285714286	1.509	0.317222222222223	1.08214285714286	1.225625	1.223125	1.106875	-1.21681818181818	0.834444444444443	0.796111111111111	0.259230769230768	0.0806249999999995	1.055	-0.0515000000000008	-0.307499999999999	2.366	1.63083333333333	0.535833333333334	1.65933333333333	0.840000000000002	1.008	1.66538461538462	0.723125	0.458333333333332	-0.0786363636363649	1.38805555555556	0.0627777777777787	1.03318181818182	1.12545454545455	-0.00409090909090715	-1.409	-0.861666666666666	0.321666666666667	-1.11076923076923	1.20142857142857	2.3875	-0.103333333333333	-0.909166666666668	0.188888888888888	-0.507941176470588	1.79	0.714500000000001	0.164375	1.782	-0.0357894736842077	1.0565	0.522272727272727	1.36055555555556	0.0577272727272735	0.202500000000001	0.403095238095238
chrXII_885068_C_T_-	YLR382C_chrXII_885068_C_T_72_2	FALSE	-0.108499268014751	UpStream	TRUE	TRUE	FALSE	FALSE	TRUE	FALSE	FALSE	FALSE	-0.0768281027451825	1	73	1	0	0	1	0	-1	0	0	0.328947368421053	0.980392156862745	4.84979168587838	0.091692985	0.0673549	13	NA	NA	NA	317	NA	0	0.343	0.343	0	0	0	0	0	0	0	0	0	-3.99	0	0	0	0	0	0	0	0	0	0	0	0	0	0	0	0	0	0	0	0	0	0	0	0	0	0	0	0	0	0	0	0	0	0	0	0	0	0	0	0	0	0	0	0	-6.08	0	0	0	0	0	0	0	0	0	0	0	0	0	0	0	0	0	0	0	0	0	0	0	0	0	0	0	0	0	0	0	0	0	0	0	0	0	0	0	0	0	0	0	0	0	0	0	0	0	0	0	0	0	0	0	0	0	0	0	0	0	0	0	0	0	0	0	0	0	0	0	0	0	0	0	0	0	0	0	0	0	0	0	0	0	0	0	0	0	0	0	0	0	0	0	0	0	0	0	0	0	0	0	0	0	0	0	0	0	0	0	0	0	0	0	0	0	0	0	0	0	0	0	0	0	0	0	0	0	0	0	0	0	0	0	0	0	0	0	0	0	0	0	0	0	0	0	0	0	0	-3.99	0	0	0	0	0	0	0	0	0	0	0	0	0	0	0	0	0	0	0	0	0	0	0	0	0	0	0	0	0	0	0	0	0	0	0	0	0	0	0	0	0	0	0	0	-6.08	0	0	0	0	0	0	0	0	0	0	0	0	0	0	0	0	0	0	0	0	0	0	0	0	0	0	0	0	0	0	0	0	0	0	0	0	0	0	0	0	0	0	0	0	0	0	0	0	0	0	0	0	0	0	0	0	0	0	0	0	0	0	0	0	0	0	0	0	0	0	0	0	0	0	0	0	0	0	0	0	0	0	0	0	0	0	0	0	0	0	0	0	0	0	0	0	0	0	0	0	0	0	0	0	0	0	0	0	0	0	0	0	0	0	0	0	0	0	0	0	0	0	0	0	0	0	0	0	0	0	0	0	0	0	0	0	0	0	0	0	0	0	0	0	0	0	0	0	0	0	-1	0	0	0	0	0	0	0	0	0	0	0	0	0	0	0	0	0	0	0	0	0	0	0	0	0	0	0	0	0	0	0	0	0	0	0	0	0	0	0	0	0	0	0	0	-1	0	0	0	0	0	0	0	0	0	0	0	0	0	0	0	0	0	0	0	0	0	0	0	0	0	0	0	0	0	0	0	0	0	0	0	0	0	0	0	0	0	0	0	0	0	0	0	0	0	0	0	0	0	0	0	0	0	0	0	0	0	0	0	0	0	0	0	0	0	0	0	0	0	0	0	0	0	0	0	0	0	0	0	0	0	0	0	0	0	0	0	0	0	0	0	0	0	0	0	0	0	0	0	0	0	0	0	0	0	0	0	0	0	0	0	0	0	0	0	0	0	0	0	0	0	0	0	0	0	0	0	0	0	0	0	0	0	0	0	0	0	0	0	0	0	0	0	0	0	0	0	0	0	0	0	0	0	0	0	0	0	0	0	0	0	0	0	0	0	0	0	0	0	0	0	0	0	0	0	0	0	0	0	0	0	0	0	0	0	0	0	0	0	0	0	0	0	0	0	0	0	0	0	0	0	0	0	0	0	0	0	0	0	0	0	0	0	0	0	0	0	0	0	0	0	0	0	0	0	0	0	0	0	0	0	0	0	0	0	0	0	0	0	0	0	0	0	0	0	0	0	0	0	0	0	0	0	0	0	0	0	0	0	0	0	0	0	0	0	0	0	0	0	0	0	0	0	0	0	0	0	0	0	0	0	0	0	0	0	0	0	0	0	0	0	0	0	0	0	0	0	0	0	0	0	0	0	0	0	0	0	0	0	0	0	0	0	0	0	0	0	0	0	0	0	0	0	0	0	0	0	0	0	0	0	0	0	0	0	0	0	0	0	0	0	0	0	0	0	0	0	0	0	0	0	0	0	0	0	0	0	0	0	0	0	0	0	0	0	0	0	0	0	0	0	0	0	0	0	0	0	0	0	0	0	0	0	0	0	0	0	0	0	0	0	0	0	0	0	0	0	0	0	0	0	0	0	0	0	0	0	0	0	0	0	0	0	0	0	0	0	0	0	0	0	0	0	0	0	0	0	0	0	0	0	0	0	0	0	0	0	0	0	0	0	0	0	0	0	0	0	0	0	0	0	0	0	0	0	0	0	0	0	0	0	0	0	0	0	0	0	0	0	0	0	0	0	0	0	0	0	0	0	0	0	0	0	0	0	0	0	0	0	0	0	0	0	0	0	0	0	0	0	0	0	0	0	0	0	0	0	0	0	0	0	0	0	0	0	0	0	0	0	0	0	0	0	0	0	0	0	0	0	0	0	0	0	0	0	0	0	0	0	0	0	0	0	0	0	0	0	0	0	0	0	0	0	0	0	0	0	0	0	0	0	0	0	0	0	0	0	0	0	0	0	0	0	0	0	0	0	0	0	0	0	0	0	0	0	0	0	0	0	0	0	0	0	0	0	0	0	0	0	0	0	0	0	0	0	0	0	0	0	0	0	0	0	0	0	0	0	0	0	0	0	0	0	0	0	0	0	0	0	0	0	0	0	0	0	0	0	0	0	0	0	0	0	0	0	0	0	0	0	0	0	0	0	0	0	0	0	0	0	0	0	0	0	0	0	0	0	0	0	0	0	0	0	0	0	0	0	0	0	0	0	0	0	0	0	0	0	0	0	0	0	0	0	0	0	0	0	0	0	0	0	0	0	0	0	0	0	0	0	0	0	0	0	0	0	0	0	0	0	0	0	0	0	0	0	0	0	0	0	0	0	0	0	0	-3.99	0	0	0	0	0	0	0	0	0	0	0	0	0	0	0	0	0	0	0	0	0	0	0	0	0	0	0	0	0	0	0	0	0	0	0	0	0	0	0	0	0	0	0	0	-6.08	0	0	0	0	0	0	0	0	0	0	0	0	0	0	0	0	0	0	0	0	0	0	0	0	0	0	0	0	0	0	0	0	0	0	0	0	0	0	0	0	0	0	0	0	0	0	0	0	0	0	0	0	0	0	0	0	0	0	0	0	0	0	0	0	0	0	0	0	0	0	0	0	0	0	0	0	0	0	0	0	0	0	0	0	0	0	0	0	0	0	0	0	0	0	0	0	0	0	0	0	0	0	0	0	0	0	0	0	0	0	0	0	0	0	0	0	0	0	0	0	0	0	0	0	0	0	0	0	0	0	0	0	0	0	0	0	0	0	0	0	0	0	0	0	0	0	0	0	0	0	-3.99	0	0	0	0	0	0	0	0	0	0	0	0	0	0	0	0	0	0	0	0	0	0	0	0	0	0	0	0	0	0	0	0	0	0	0	0	0	0	0	0	0	0	0	0	-6.08	0	0	0	0	0	0	0	0	0	0	0	0	0	0	0	0	0	0	0	0	0	0	0	0	0	0	0	0	0	0	0	0	0	0	0	0	0	0	0	0	0	0	0	0	0	0	0	0	0	0	0	0	0	0	0	0	0	0	0	0	0	0	0	0	0	0	0	0	0	0	0	0	0	0	0	0	0	0	0	0	0	0	0	0	0	0	0	0	0	0	0	0	0	0	0	0	0	0	0	0	0	0	0	0	0	0	0	0	0	0	0	0	0	0	0	0	0	0	0	0	0	0	0	0	0	0	0	0	0	0	0	0	0	0	0	0	0	0	0	0	0	0	0	0	0	0	0	0	0	0	-1	0	0	0	0	0	0	0	0	0	0	0	0	0	0	0	0	0	0	0	0	0	0	0	0	0	0	0	0	0	0	0	0	0	0	0	0	0	0	0	0	0	0	0	0	-1	0	0	0	0	0	0	0	0	0	0	0	0	0	0	0	0	0	0	0	0	0	0	0	0	0	0	0	0	0	0	0	0	0	0	0	0	0	0	0	0	0	0	0	0	0	0	0	0	0	0	0	0	0	0	0	0	0	0	0	0	0	0	0	0	0	0	0	0	0	0	0	0	0	0	0	0	0	0	0	0	0	0	0	0	0	0	0	0	0	0	0	0	0	0	0	0	0	0	0	0	0	0	0	0	0	0	0	0	0	0	0	0	0	0	0	0	0	0	0	0	0	0	0	0	0	0	0	0	0	0	0	0	0	0	0	0	0	0	0	0	0	-2.76	-4.78	-3.14	-2.72	-4.93	-0.44	-0.58	0.609999999999999	-3.5	8.13	3.96	2.15	-5.15	-3.07	-0.58	-1.89	-3.95	-4.8	-0.860000000000001	-5.15	-0.57	-1.64	-5.15	-0.57	2.43	-0.58	-5.15	-2.65	-5.15	4	-0.58	-0.36	1.4	2.64	0.609999999999999	-0.820000000000002	-3.79	-0.4	2.15	-0.77	-2.4	-1.85	-0.6	-3.86	-4.99	-5.14	-3.84	-1.68	-4.32	-1.33	-1.71	-3.85	-0.91	3.98	8.19	-4.88	0.69	-7.27	0.480000000000002	-6.61	-0.58	-0.4	-4.96	1.21	-2.3	-0.45	0.63	-3.61	-0.579999999999998	1.46	-0.580000000000002	0.99	1.15	-0.5	-1.61	-2.68	-2.84	-3.33	-0.52	-0.58	3.16	1.17	1.57	-4.59	1.12	2.13	-0.569999999999999	-7.48	-4.28	-1.49	1.02	-7.48	3.87	-5.87	1.14	-0.579999999999998	-3.86	2.8	-5.69	-1.4	0.0499999999999998	-1.1	5.8	-3.73	3.8	1.53	-0.74	-1.67	0.95	-2.99	-0.53	-1.7	-2.23	-0.100000000000001	-1.12	0.0699999999999998	-3.77	-2.69	-1.92	-0.170000000000002	-1.73	-1.24	1.42	-1.62	-1.83	-0.579999999999998	0.990000000000002	1.35	-2.03	-0.579999999999999	2.82	3.38	-2.7	1.68	1.2	-2.76	5.61	-1.39	4.36	-1.69	-5.05	0.25	1.01	-0.620000000000001	-1.72	-3.33	-1.6	-2.99	-3.68	-5.15	-2.31	-2.07	1.58	0.179999999999998	-5.15	1.68	0.21	-2.09	-1.96	2.32	-3.84	-2.73	0.13	-1.84	-1.27	-0.58	-4.19	-1.53	-0.779999999999999	0.0699999999999998	-2.63	-4.91	0.0200000000000067	-0.67	-0.189999999999999	1.83	1.99	-4.35	2.35	-5.15	-5.14	0.23	-0.58	-0.579999999999999	-0.58	-2.16	-3.84	3.3	-2.28	3.89	-0.58	-0.0700000000000003	-2.46	0.390000000000001	1.49	-0.969999999999998	0.316666666666666	-1.89	-1.055	0.304	0.894285714285715	1.77	0.946666666666667	-0.381666666666668	-1.904	2.93976190476191	2.38285714285714	0.2825	-2.83625	-0.800000000000001	-0.724444444444444	-0.869999999999999	-2.948	-3.62	-0.494285714285715	0.98	-1.82166666666667	-1.5725	-2.96285714285714	-0.21	-2.678	-0.0571428571428587	-2.11833333333334	-1.40285714285714	-0.652500000000002	0.678749999999999	0.634999999999998	0.00111111111111128	-0.521764705882351	-0.563076923076924	-0.113333333333333	-0.482500000000002	-1.09071428571428	-0.631250000000001	1.08333333333333	0.110833333333336	-0.265000000000001	-0.342222222222222	-0.450714285714284	-1.22384615384615	-0.634166666666665	-1.32	-1.3725	-0.226666666666667	-0.329000000000001	-2.56	-0.369999999999999	0.16625	-1.96125	1.26	4.467	0.101111111111113	0.326666666666667	-1.05066666666666	2.89416666666667	-3.73333333333333	-1.92571428571429	-0.286153846153846	-0.572857142857142	-0.804999999999998	1.92181818181818	0.0860000000000003	-0.201000000000001	-2.494	2.24416666666667	0.83	0.387857142857143	0.0226666666666659	0.65	0.0837499999999984	-1.831	-0.689444444444444	-1.4225	-1.34388888888889	1.58875	-0.525714285714287	1.86	1.558	0.68125	-2.69375	-0.097333333333335	2.35166666666667	1.30571428571429	-1.734	-0.0216666666666665	-0.360909090909093	-0.548571428571428	0.379000000000001	0.746	0.18	1.38375	-1.39	-0.972666666666662	1.715	-0.998750000000001	-2.48375	0.784444444444444	-0.254999999999999	1.345625	-1.76090909090909	0.158333333333335	0.144166666666667	-1.15	-1.21846153846154	0.178	-0.948235294117648	-0.187272727272727	-1.603	-0.95875	0.185624999999998	-0.649999999999999	0.411428571428571	-1.63428571428571	-1.15875	-1.0875	0.670000000000002	0.236000000000001	-1.022	-0.170000000000001	-1.01454545454546	1.78818181818182	-3.27882352941176	-1.41066666666667	0.288	-0.173636363636366	2.19222222222222	1.56411764705883	3.03818181818182	-1.17	0.494545454545456	-0.445833333333333	-0.643636363636364	-0.687000000000001	-0.898	0.931000000000001	0.123636363636363	-2.73857142857143	-0.668571428571429	-0.396666666666667	-0.575555555555557	-1.12272727272727	-1.50142857142857	-1.652	-0.997777777777778	-1.12428571428571	-2.4475	-1.07125	-0.960000000000001	1.25181818181818	0.35	-1.25111111111111	-0.868461538461538	0.332499999999998	-0.782999999999999	0.246999999999998	0.286999999999999	-2.23	-2.11	1.155	-1.828	-0.901500000000002	-0.946	-1.9123076923077	-0.0587499999999999	-1.04222222222222	0.14909090909091	-1.39722222222222	-0.10888888888889	-0.00636363636363768	-0.0209090909090897	1.31909090909091	1.581	0.86	-0.331111111111111	0.973846153846154	-1.49285714285714	-2.3875	0.439333333333334	0.925	0.357777777777777	0.237058823529413	-2.31	-0.175000000000001	1.05125	-1.786	0.119473684210529	-0.887	-0.210909090909091	-1.36833333333334	0.374545454545455	0.00187499999999829	-0.45857142857143	-2.76	-5.15	3.66	-3.12	-0.58	-0.58	-5.15	2	-5.15	-1.41	-3.71	-0.58	-3.48	-0.58	-0.38	-0.57	-2.56	-2.66	-4.92	-0.58	-2.26	-2.6	2.21	-5.15	-0.58	0.130000000000001	-2.83	-5.15	-3.64	4	-5.15	-5.15	-4.03	-2.86	-2.25	-3.81	-3.81	1.2	-3.76	-5.15	0.14	-1.07	3.96	-4.84	-2.36	-1.94	1.15	2.59	-2.23	-0.76	-0.11	1.22	-0.58	-2.54	-0.57	2.83	-2.38	-2.62	-4.09	2.7	-4.28	-4.29	-4.96	-1.32	0.53	-2.77	0.58	-1.21	-3.7	2.19	6.33	-6.77	-2.37	-0.569999999999999	-1.73	6.33	-3.58	-3.00999999999999	4.36	-2.19	-4.32	-6.82	-0.99	-5.66	4.66	2.13	-4.96	-2.93	-0.57	1.29	-2.07	3.84	-1.78	-0.540000000000001	-5.48	-6.92999999999999	1.38	-1.01	1.48	-0.0299999999999976	-1.34	-2.98	-0.58	-3.85	3.81	1.3	-0.64	0.110000000000001	1.29	-0.12	-3.28	0.68	1.05	-0.81	1.51	-1.48	-0.75	-1.42	-1.9	-0.890000000000004	0.15	-1.99	0.47	1.26	-7.23	-7.26	6.27	-5.24	-0.579999999999998	4.83	6.3	0.6	-7.48	0.61	-1.57	5.53	-7.48	-0.710000000000001	2.52	-2.71	-0.77	-5.15	1.4	-1.82	0.18	-0.510000000000002	-3.48	-0.79	-1.72	-4.08	0.639999999999999	-2.12	1.47	-1.58	-4.53	1.24	-0.130000000000001	-4.26	-1.54	3.51	-1.7	-0.69	-3.7	-3.4	-0.76	-4.03	-1.72	-2	-5.15	0.86	-1.44	0.199999999999999	-5.15	-5.15	-3.59	0.93	1.8	-5.15	3.77	-1.88	-5.14	0.53	0.13	-0.579999999999999	-4.92	-0.700000000000001	-2.6	-4.82	-2.28	0.630000000000001	-4.44	-2.78	-2.03	-1.85	-0.58	-0.92	-0.211666666666667	-2.495	0.51	-0.263999999999999	0.227142857142857	-0.578571428571429	-0.576666666666666	-1.88	-2.602	-0.334285714285715	-1.30714285714286	1.06375	-1.43125	-1.16857142857143	-0.676666666666668	-1.99571428571429	-2.32	-3.8	-3.18142857142857	-0.578571428571429	-0.786666666666669	-0.963750000000001	0.11142857142857	-0.113333333333333	-0.580000000000002	-0.998571428571429	-2.04333333333333	-0.738571428571429	0.0712500000000009	1.55375	-3.82166666666667	0.148888888888889	-0.855882352941176	-0.677692307692309	-1.41555555555555	0.177499999999998	-1.21928571428571	0.23	-1.15444444444445	-2.1575	-0.5	-0.997777777777777	0.698571428571427	-3.03230769230769	-0.00583333333333513	-1.56	-0.448333333333334	-0.110833333333334	-0.385	0.0024999999999995	0.19	0.0149999999999997	-0.72125	-0.418749999999998	0.306	0.0566666666666666	-1.08111111111111	-1.15466666666667	0.225000000000001	0.731111111111108	-1.10142857142857	-0.226153846153846	-1.19857142857143	-0.84375	1.08454545454545	-1.104	0.318000000000001	-2.083	2.6625	1.09909090909091	-0.537142857142861	-0.726666666666667	-2.04	-0.411249999999999	0.134	1.98277777777778	-0.126249999999999	-1.48166666666667	1.42375	-0.485714285714288	-0.638333333333334	0.459000000000003	-0.38875	-3.35125	0.584666666666664	2.35166666666667	-1.19857142857143	1.278	-0.571666666666667	-1.01272727272727	0.422142857142855	-0.41	0.645	-0.677500000000002	-0.8725	-2.20294117647059	-1.216	0.6625	-0.987500000000001	-0.983749999999997	-0.897777777777778	-1.60666666666667	-0.274374999999999	-2.10818181818182	1.62	0.216666666666665	-0.744166666666667	-0.68923076923077	0.0430000000000001	-0.624705882352941	-1.33818181818182	0.303	-0.621250000000002	-0.010625000000001	-0.0380000000000003	0.494285714285715	-1.05571428571429	-1.305	-1.594375	-2.43692307692308	0.360000000000001	-1.114	-0.571428571428572	-1.67636363636364	-1.15181818181818	-3.17176470588235	0.0599999999999987	-1.08	-0.0890909090909098	0.983333333333334	3.85941176470588	1.23272727272727	-2.17444444444444	-1.63454545454545	-1.15416666666667	1.52272727272727	-1.113	0.238000000000001	0.908999999999999	-0.318181818181818	-0.195714285714287	-1.35714285714286	-0.315555555555557	-0.741111111111111	-0.687272727272726	0.0650000000000013	-1.366	0.363333333333333	-1.04	-0.00375000000000014	-1.375	-1.25375	1.18181818181818	-2.01888888888889	-0.341111111111109	0.350000000000001	-0.49375	-1.327	-0.144	0.327999999999999	-2.502	-1.15166666666667	-2.22666666666667	-1.49066666666667	-0.778500000000001	-1.07	-1.41846153846154	-1.3875	0.125555555555556	0.00818181818181785	-1.37888888888889	-0.0166666666666657	-2.06	-2.23	-1.31090909090909	1.237	0.863333333333333	-0.312222222222221	1.24769230769231	-0.909999999999998	-2.3875	-0.232666666666667	0.893333333333334	-0.735555555555555	0.778823529411765	-1.27	-1.254	-1.38	-1.778	-0.0478947368421032	-1.226	-0.833636363636364	-1.35277777777778	-0.49	-0.406874999999999	-0.347619047619048	-2.76	-5.15	-0.510000000000001	-3.12	-4.93	-0.58	-5.15	1.71	-5.15	3.17	-0.0600000000000001	0.18	-5.15	-1.32	-0.38	-1.89	-3.95	-4.8	-4.92	-3.86	-2.26	-1.64	-5.15	-5.15	2.42	-0.58	-5.15	-5.15	-5.15	4	-5.15	-1.57	1.4	-0.600000000000001	0.609999999999999	-3.81	-3.81	1.2	-1.78	-0.77	-0.91	-1.07	3.96	-3.86	-4.99	-4.86	-3.84	-1.68	-4.32	-1.27	-0.11	-2.98	-0.58	0.59	3.81	-4.88	-1.06	-3.59	-4.09	-6.61	-0.58	-0.43	-4.96	0.609999999999999	0.240000000000001	-0.45	0.58	-3.61	-3.7	1.46	3.46	-5.3	1.15	-0.569999999999999	-1.73	6.33	-3.58	-3.33	0.0800000000000005	-0.58	-4.32	-2.17	1.44	-4.59	1.12	2.13	-4.96	-7.48	-4.28	-1.49	-1.73	-2.94	-0.22	-5.87	-2.58	-0.579999999999998	-3.86	2.8	-4.81	-0.570000000000004	0.0499999999999998	-1.1	5.8	-3.73	3.8	1.3	-0.74	-0.799999999999999	0.95	-2.99	-0.75	0.68	1.05	-0.81	1.51	-1.48	-3.77	-2.69	-1.92	-0.370000000000001	0.15	-1.24	0.47	-1.06	-1.83	-5.97	6.27	1.35	-0.579999999999998	-0.579999999999999	6.3	2.45	-4.2	0.61	0.299999999999997	-0.580000000000001	-7.48	-1.39	3.36	-1.69	-5.05	-5.15	1.11	-1.82	0.18	-0.510000000000002	-1.79	-0.87	-2.34	-5.15	-2.31	-2.12	1.47	-1.58	-4.53	1.24	0.21	-3.37	-1.96	3.51	-3.84	-2.03	-3.7	-3.4	-1.27	-4.03	-4.19	-2	-5.15	0.86	-2.63	-4.91	-5.15	-5.15	-0.879999999999999	1.13	1.98	-5.08	2.35	-5.15	-5.14	0.390000000000001	-0.31	-0.579999999999999	-3.74	-0.700000000000001	-3.84	2.88	-2.28	0.630000000000001	-4.44	-2.02	-2.37	0.390000000000001	0.719999999999999	-0.969999999999998	0.0525000000000002	-2.1925	-0.272500000000001	0.0199999999999996	0.560714285714285	0.595714285714287	0.185	-1.13083333333333	-2.253	1.16543956043956	0.537857142857144	0.673125	-2.13375	-0.984285714285713	-0.700555555555557	-1.43285714285714	-2.634	-3.71	-1.83785714285714	0.200714285714286	-1.30416666666667	-1.268125	-1.42571428571429	-0.161666666666667	-1.629	-0.527857142857144	-2.08083333333333	-1.07071428571429	-0.290625	1.11625	-1.59333333333334	0.0749999999999993	-0.688823529411764	-0.620384615384616	-0.764444444444445	-0.152500000000003	-1.155	-0.200625	-0.0355555555555558	-1.02333333333333	-0.3825	-0.669999999999998	0.123928571428571	-2.12807692307692	-0.32	-1.44	-0.910416666666666	-0.168749999999999	-0.357000000000001	-1.27875	-0.0899999999999999	0.0906250000000011	-1.34125	0.420625000000001	2.204	0.0788888888888906	-0.377222222222223	-1.10266666666666	1.55958333333334	-1.50111111111111	-1.51357142857143	-0.256153846153847	-0.885714285714286	-0.824375	1.50318181818182	-0.509	0.0585000000000004	-2.2885	2.45333333333333	0.964545454545455	-0.0746428571428552	-0.352	-0.695	-0.16375	-0.848500000000001	0.646666666666668	-0.774374999999999	-1.41277777777778	1.50625	-0.505714285714287	0.610833333333334	1.0085	0.14625	-3.0225	0.24366666666667	2.35166666666667	0.0535714285714288	-0.227999999999998	-0.296666666666667	-0.686818181818182	-0.0632142857142846	-0.0154999999999994	0.695500000000001	-0.248750000000001	0.255625	-1.79647058823529	-1.09433333333333	1.18875	-0.993124999999999	-1.73375	-0.0566666666666666	-0.930833333333334	0.535625	-1.93454545454546	0.889166666666666	0.18041666666667	-0.947083333333333	-0.953846153846152	0.1105	-0.786470588235295	-0.762727272727272	-0.649999999999999	-0.790000000000001	0.0874999999999986	-0.344	0.452857142857142	-1.345	-1.231875	-1.3409375	-0.883461538461539	0.298	-1.068	-0.370714285714286	-1.34545454545454	0.31818181818182	-3.22529411764705	-0.675333333333334	-0.395999999999997	-0.131363636363638	1.58777777777778	2.71176470588235	2.13545454545455	-1.67222222222222	-0.57	-0.799999999999997	0.439545454545456	-0.900000000000002	-0.33	0.92	-0.0972727272727258	-1.46714285714286	-1.01285714285714	-0.356111111111112	-0.658333333333333	-0.904999999999999	-0.718214285714286	-1.509	-0.317222222222222	-1.08214285714286	-1.225625	-1.223125	-1.106875	1.21681818181818	-0.834444444444443	-0.796111111111111	-0.259230769230768	-0.0806249999999995	-1.055	0.0514999999999999	0.307499999999999	-2.366	-1.63083333333333	-0.535833333333334	-1.65933333333333	-0.84	-1.008	-1.66538461538461	-0.723125	-0.458333333333332	0.0786363636363632	-1.38805555555556	-0.0627777777777769	-1.03318181818182	-1.12545454545455	0.00409090909090892	1.409	0.861666666666667	-0.321666666666667	1.11076923076923	-1.20142857142857	-2.3875	0.103333333333333	0.909166666666667	-0.188888888888888	0.507941176470588	-1.79	-0.714500000000001	-0.164375	-1.782	0.0357894736842113	-1.0565	-0.522272727272727	-1.36055555555556	-0.0577272727272717	-0.202500000000001	-0.403095238095238
chrXII_885268_T_C_-	YLR382C_chrXII_885268_T_C_72_2	NA	0.421097588639018	UpStream	TRUE	TRUE	FALSE	FALSE	TRUE	FALSE	TRUE	FALSE	-2.01311357325622	1	73	1	0	0	-1	0	1	0	0	0.381578947368421	1.01754385964912	4.84979168587838	0.091692985	0.0673549	13	NA	NA	NA	517	2.07	0.00787402	0.036	0.036	0	0	0	0	0	0	0	0	0	0	0	0	0	0	0	0	0	0	0	0	0	0	0	0	0	0	0	0	0	0	0	0	0	0	0	0	0	0	0	0	0	0	0	0	0	0	0	0	0	0	0	0	0	0	0	0	0	0	0	0	0	0	0	0	0	0	0	0	0	0	0	0	0	0	0	0	0	0	0	0	0	0	0	0	0	0	0	0	0	0	0	0	0	0	0	0	0	0	0	0	0	0	0	0	0	0	0	0	0	0	0	0	0	0	0	0	0	0	0	0	0	0	0	0	0	0	0	0	0	0	0	0	0	0	0	0	0	0	0	0	0	0	0	0	0	0	0	0	0	0	0	0	0	0	0	0	0	0	0	0	0	0	0	0	0	0	0	0	0	0	0	0	0	0	0	0	0	0	0	0	0	0	0	0	0	0	0	0	0	0	0	0	0	0	0	0	0	0	0	0	0	0	0	0	0	0	0	0	0	0	0	0	0	0	0	0	0	0	0	0	0	0	0	0	0	0	0	0	0	0	0	0	0	0	0	0	0	0	0	0	0	0	0	0	0	0	0	0	0	0	0	0	0	0	0	0	0	0	0	0	0	0	0	0	0	0	0	0	0	0	0	0	0	0	0	0	0	0	0	0	0	0	0	0	0	0	0	0	0	0	0	0	0	0	0	0	0	0	0	0	0	0	0	0	0	0	0	0	0	0	0	0	0	0	0	0	0	0	0	0	0	0	0	0	0	0	0	0	0	0	0	0	0	0	0	0	0	0	0	0	0	0	0	0	0	0	0	0	0	0	0	0	0	0	0	0	0	0	0	0	0	0	0	0	0	0	0	0	0	0	0	0	0	0	0	0	0	0	0	0	0	0	0	0	0	0	0	0	0	0	0	0	0	0	0	0	0	0	0	0	0	0	0	0	0	0	0	0	0	0	0	0	0	0	0	0	0	0	0	0	0	0	0	0	0	0	0	0	0	0	0	0	0	0	0	0	0	0	0	0	0	0	0	0	0	0	0	0	0	0	0	0	0	0	0	0	0	0	0	0	0	0	0	0	0	0	0	0	0	0	0	0	0	0	0	0	0	0	0	0	0	0	0	0	0	0	0	0	0	0	0	0	0	0	0	0	0	0	0	0	0	0	0	0	0	0	0	0	0	0	0	0	0	0	0	0	0	0	0	0	0	0	0	0	0	0	0	0	0	0	0	0	0	0	0	0	0	0	0	0	0	0	0	0	0	0	0	0	0	0	0	0	0	0	0	0	0	0	0	0	0	0	0	0	0	0	0	0	0	0	0	0	0	0	0	0	0	0	0	0	0	0	0	0	0	0	0	0	0	0	0	0	0	0	0	0	0	0	0	0	0	0	0	0	0	0	0	0	0	0	0	0	0	0	0	0	0	0	0	0	0	0	0	0	0	0	0	0	0	0	0	0	0	0	0	0	0	0	0	0	0	0	0	0	0	0	0	0	0	0	0	0	0	0	0	0	0	0	0	0	0	0	0	0	0	0	0	0	0	0	0	0	0	0	0	0	0	0	0	0	0	0	0	0	0	0	0	0	0	0	0	0	0	0	0	0	0	0	0	0	0	0	0	0	0	0	0	0	0	0	0	0	0	0	0	0	0	0	0	0	0	0	0	0	0	0	0	0	0	0	0	0	0	0	0	0	0	0	0	0	0	0	0	0	0	0	0	0	0	0	0	0	0	0	0	0	0	0	0	0	0	0	0	0	0	0	0	0	0	0	0	0	0	0	0	0	0	0	0	0	0	0	0	0	0	0	0	0	0	0	0	0	0	0	0	0	0	0	0	0	0	0	0	0	0	0	0	0	0	0	0	0	0	0	0	0	0	0	0	0	0	0	0	0	0	0	0	0	0	0	0	0	0	0	0	0	0	0	0	0	0	0	0	0	0	0	0	0	0	0	0	0	0	0	0	0	0	0	0	0	0	0	0	0	0	0	0	0	0	0	0	0	0	0	0	0	0	0	0	0	0	0	0	0	0	0	0	0	0	0	0	0	0	0	0	0	0	0	0	0	0	0	0	0	0	0	0	0	0	0	0	0	0	0	0	0	0	0	0	0	0	0	0	0	0	0	0	0	0	0	0	0	0	0	0	0	0	0	0	0	0	0	0	0	0	0	0	0	0	0	0	0	0	0	0	0	0	0	0	0	0	0	0	0	0	0	0	0	0	0	0	0	0	0	0	0	0	0	0	0	0	0	0	0	0	0	0	0	0	0	0	0	0	0	0	0	0	0	0	0	0	0	0	0	0	0	0	0	0	0	0	0	0	0	0	0	0	0	0	0	0	0	0	0	0	0	0	0	0	0	0	0	0	0	0	0	0	0	0	0	0	0	0	0	0	0	0	0	0	0	0	0	0	0	0	0	0	0	0	0	0	0	0	0	0	0	0	0	0	0	0	0	0	0	0	0	0	0	0	0	0	0	0	0	0	0	0	0	0	0	0	0	0	0	0	0	0	0	0	0	0	0	0	0	0	0	0	0	0	0	0	0	0	0	0	0	0	0	0	0	0	0	0	0	0	0	0	0	0	0	0	0	0	0	0	0	0	0	0	0	0	0	0	0	0	0	0	0	0	0	0	0	0	0	0	0	0	0	0	0	0	0	0	0	0	0	0	0	0	0	0	0	0	0	0	0	0	0	0	0	0	0	0	0	0	0	0	0	0	0	0	0	0	0	0	0	0	0	0	0	0	0	0	0	0	0	0	0	0	0	0	0	0	0	0	0	0	0	0	0	0	0	0	0	0	0	0	0	0	0	0	0	0	0	0	0	0	0	0	0	0	0	0	0	0	0	0	0	0	0	0	0	0	0	0	0	0	0	0	0	0	0	0	0	0	0	0	0	0	0	0	0	0	0	0	0	0	0	0	0	0	0	0	0	0	0	0	0	0	0	0	0	0	0	0	0	0	0	0	0	0	0	0	0	0	0	0	0	0	0	0	0	0	0	0	0	0	0	0	0	0	0	0	0	0	0	0	0	0	0	0	0	0	0	0	0	0	0	0	0	0	0	0	0	0	0	0	0	0	0	0	0	0	0	0	0	0	0	0	0	0	0	0	0	0	0	0	0	0	0	0	0	0	0	0	0	0	0	0	0	0	0	0	0	0	0	0	0	0	0	0	0	0	0	0	0	0	0	0	0	0	0	0	0	0	0	0	0	0	0	0	0	0	0	0	0	0	0	0	0	0	0	0	0	0	0	0	0	0	0	0	0	0	0	0	0	0	0	0	0	0	0	0	0	0	0	0	0	0	0	0	0	0	0	0	0	0	0	0	0	0	0	0	0	0	0	0	0	0	0	0	0	0	0	0	0	0	0	0	0	0	0	0	0	0	0	0	0	0	0	0	0	0	0	0	0	0	0	0	0	0	0	0	0	0	0	0	0	0	0	0	0	0	0	0	0	0	0	0	0	0	0	0	0	0	0	0	0	0	0	0	0	0	0	0	0	0	0	0	0	0	0	0	0	0	0	0	0	0	0	0	0	0	0	0	0	0	0	0	0	0	0	0	0	0	0	0	0	0	0	0	0	0	0	0	0	0	0	0	0	0	0	0	0	0	0	0	0	0	0	0	0	0	0	0	0	0	0	0	0	0	0	0	0	0	0	0	0	0	0	0	0	0	0	0	0	0	0	0	0	0	0	0	0	0	0	0	0	0	0	0	0	0	0	0	0	0	0	0	0	0	0	0	0	0	0	0	0	0	0	0	0	0	0	0	0	0	0	0	0	0	0	0	0	0	0	0	0	0	0	0	0	0	0	0	0	0	0	0	0	0	0	0	0	0	0	0	0	0	0	0	0	0	0	0	0	0	0	0	0	0	0	0	0	0	0	0	0	0	0	0	0	0	0	0	0	0	0	0	0	0	0	0	0	0	0	0	0	0	0	0	0	0	0	0	0	0	0	0	0	0	0	0	0	0	0	0	0	0	0	0	0	0	0	0	0	0	0	0	0	0	0	0	0	-4	5.15	0.58	-1.4	5.15	-2.01	-3.99	0.19	5.09	-3.7	-1.33	-0.81	5.15	2.32	1.89	1.3	0.58	2.66	0.58	1.74	3.47	3.41	5.15	-1.63	2.73	-0.359999999999999	5.15	4.43	2.9	-0.83	0.280000000000001	3.99	0.35	3.22	0.849999999999998	-0.119999999999999	3.18	-0.0300000000000002	0.200000000000001	-1.03	-1.4	-0.789999999999999	-1.03	0.58	-2.52	1.33	0.58	-1.06	-1.64	4.03	0.98	0.26	4.15	-3.98	-3.24	-2.38	-2.34	-1.36	-6.04	5.11	4.96	0.0600000000000005	-3.81	3.58	-0.52	-0.81	3.35	3.87	-1.28	0.590000000000001	4.95	1.97	-2.9	-0.12	0.0899999999999999	-3.16	1.68	-0.0700000000000003	0.579999999999999	0.579999999999998	-4.02	0.579999999999998	-1.33	-0.0100000000000016	0.439999999999998	-4.45	-0.11	-2.3	4.96	-0.56	3.79	5.09	1.78	-3.15	-1.15	0.579999999999998	-0.93	-2.1	6.71	0.579999999999998	-0.32	0.579999999999999	-1.77	3.03	4.96	-3.72	-0.0900000000000001	3.89	-1.35	1.17	1.72	3.78	1.67	0.750000000000002	0.72	-1.06	3.99	0.569999999999999	2.72	0.0499999999999998	0.0800000000000001	2.93	-0.16	-3.38	0.569999999999999	7.48	2.85	0.469999999999999	-0.490000000000002	-5.82	-3.93	-3.8	2.93	5.61	1.29	-4.94	7.48	1.01	-0.49	1.59	1.35	5.15	1.6	0.0300000000000002	4.37	3.44	4.14	-0.100000000000001	1.16	0.26	2.01	0.58	-3.62	0.3	3.03	2.9	-0.299999999999999	-1.08	1.02	0.0999999999999996	3.35	2.84	0.9	5.05	0.0899999999999972	3.66	3.66	0.58	1.63	2	3.21	-2.16	0.54	0.58	-0.12	-2.02	-0.64	2.07	0.77	3.48	-1.65	-1.43	-0.92	3.72	-0.56	5.15	-0.12	0.58	0.58	-2.69	3.44	5.15	1.97	0.58	0.57	3.97	-0.316666666666666	1.89	1.055	-0.304	-0.894285714285715	-1.77	-0.946666666666667	0.381666666666666	1.904	-0.619999999999999	-2.38285714285714	-0.282499999999999	2.83625	0.800000000000001	0.724444444444442	0.870000000000001	2.948	3.62	0.494285714285715	-0.98	1.82166666666667	1.5725	2.96285714285714	0.209999999999999	2.678	0.0571428571428569	2.11833333333333	1.40285714285714	0.6525	-0.678750000000001	-0.635000000000002	-0.00111111111111128	0.521764705882351	0.563076923076922	0.113333333333333	0.482499999999998	1.09071428571429	0.63125	-1.08333333333333	-0.110833333333336	0.265000000000001	0.342222222222222	0.450714285714287	1.22384615384615	0.634166666666665	1.32	1.3725	0.226666666666667	0.328999999999999	2.56	0.37	-0.16625	1.96125	-1.26	-1.18	-0.101111111111111	-0.326666666666667	1.05066666666666	-2.89416666666666	3.73333333333333	1.92571428571429	0.286153846153846	0.57285714285714	0.805	-1.92181818181819	-0.0859999999999994	0.201000000000001	2.494	-2.24416666666667	-0.83	-0.387857142857143	-0.0226666666666659	-0.65	-0.0837500000000002	1.831	0.689444444444444	1.4225	1.34388888888889	-1.58875	0.525714285714287	-1.86	-1.558	-0.681249999999999	2.69375	0.0973333333333315	-2.35166666666667	-1.30571428571428	1.734	0.0216666666666674	0.36090909090909	0.548571428571428	-0.379000000000001	-0.746	-0.18	-1.38375	1.38999999999999	0.972666666666669	-1.715	0.998749999999998	2.48375	-0.784444444444444	0.254999999999999	-1.345625	1.76090909090909	-0.158333333333333	-0.144166666666671	1.15	1.21846153846154	-0.178	0.948235294117647	0.187272727272727	1.603	0.95875	-0.185625000000002	0.649999999999999	-0.411428571428573	1.63428571428572	1.15875	1.0875	-0.669999999999998	-0.236000000000001	1.022	0.17	1.01454545454546	-1.78818181818182	3.27882352941176	1.41066666666667	-0.288	0.173636363636362	-2.19222222222222	-1.56411764705882	-3.03818181818182	1.17	-0.494545454545452	0.445833333333333	0.643636363636361	0.686999999999998	0.898000000000001	-0.931000000000001	-0.123636363636365	2.73857142857143	0.668571428571431	0.396666666666667	0.575555555555555	1.12272727272727	1.50142857142857	1.652	0.997777777777777	1.12428571428572	2.4475	1.07125	0.959999999999999	-1.25181818181818	-0.35	1.25111111111111	0.868461538461538	-0.332500000000001	0.782999999999999	-0.247	-0.287000000000001	2.23	2.11	-1.155	1.828	0.9015	0.946	1.91230769230769	0.0587499999999999	1.04222222222222	-0.149090909090908	1.39722222222222	0.108888888888888	0.00636363636363591	0.0209090909090914	-1.31909090909091	-1.581	-0.859999999999999	0.331111111111111	-0.973846153846154	1.49285714285714	2.3875	-0.439333333333333	-0.925	-0.357777777777779	-0.237058823529411	2.31	0.175000000000001	-1.05125	1.786	-0.119473684210526	0.887	0.210909090909091	1.36833333333333	-0.374545454545455	-0.00187500000000185	0.458571428571428	-4	5.15	0.58	1.03	-1.55	0.58	5.15	2.45	5.15	1.22	0.57	0.58	4.96	5.15	2.98	5.15	0.58	1.51	5.15	0.579999999999998	1.26	2.55	0.58	0.16	0.58	5.15	5.15	0.960000000000001	3.4	-3.02	5.15	5.09	0.58	2.77	4.67	-1.66	0.58	0.58	1.97	-0.49	1.75	4.44	-4	3.04	-3.9	3.22	4.03	0.490000000000003	1.28	0.58	0.98	-1.12	0.58	1.96	0.569999999999999	-1.1	0.4	3.79	-2.65	0.799999999999999	0.58	4.45	0.58	0.94	-2.8	1.49	0.109999999999999	3.93	-0.959999999999999	0.120000000000001	7.48	-0.200000000000001	2.53	0.77	0.55	-3.17	-0.110000000000001	7.15	-4.64	4.03	0.579999999999998	0.949999999999998	5.09	7.22	0.820000000000004	-4.45	-2.55	-6.33	0.57	4.57	-2.25	2.48	0.0800000000000001	3.33	-2.19	1.85000000000001	-0.0699999999999967	0.659999999999998	4.05	6.01	0.59	0.58	1.85	6.82	-3.81	-1.98	0.18	0.63	2.49	-1.22	4.24	-0.75	0.170000000000001	-2.86	-0.76	-2.76	1.07	1.89	3.16	4.11	-1.11	2.09	3.13	0.200000000000001	1.83	-0.57	1.83	0.819999999999999	0.73	0.579999999999998	-4.25	0.519999999999998	5.89	4.53	7.48	-3.39	6.09	0.00999999999999979	0.37	1.5	1.81	1.16	3.39	4.01	5.16	-1.05	4.11	-0.14	0.98	0.67	2.55	0.619999999999999	-2.87	3.83	-0.100000000000001	2	0.43	-0.950000000000001	0.550000000000001	-0.17	4.45	0.740000000000001	2.39	3.39	2.98	4.79	4.94	-0.110000000000001	-3.03	3.16	2.06	5.15	5.15	5.15	0.6	-1.82	0.0399999999999997	5.15	-3.08	5.15	-1.65	-0.0699999999999999	-1.55	0.579999999999999	1.13	3.24	5.15	5.15	0.58	-0.600000000000001	4.53	0.139999999999997	1.97	0.0899999999999999	-0.45	0.700000000000002	0.211666666666666	2.495	-0.510000000000002	0.263999999999999	-0.227142857142859	0.578571428571429	0.576666666666666	1.88	2.602	0.334285714285715	1.30714285714286	-1.06375	1.43125	1.16857142857143	0.676666666666668	1.99571428571429	2.32	3.8	3.18142857142857	0.578571428571429	0.786666666666667	0.963749999999999	-0.11142857142857	0.113333333333333	0.58	0.998571428571429	2.04333333333333	0.738571428571429	-0.0712500000000009	-1.55375	3.82166666666667	-0.148888888888889	0.855882352941176	0.677692307692308	1.41555555555555	-0.1775	1.21928571428571	-0.229999999999999	1.15444444444445	2.1575	0.5	0.997777777777774	-0.69857142857143	3.03230769230769	0.00583333333333158	1.56	0.448333333333334	0.110833333333334	0.385	-0.0024999999999995	-0.19	-0.0149999999999988	0.721250000000001	0.418750000000001	-0.306000000000001	-0.0566666666666666	1.08111111111111	1.15466666666666	-0.225000000000001	-0.731111111111112	1.10142857142857	0.226153846153846	1.19857142857143	0.84375	-1.08454545454546	1.104	-0.318	2.083	-2.6625	-1.09909090909091	0.537142857142861	0.726666666666667	2.04	0.411250000000001	-0.134	-1.98277777777778	0.126249999999999	1.48166666666667	-1.42375	0.485714285714286	0.638333333333332	-0.459000000000003	0.388749999999998	3.35125	-0.584666666666664	-2.35166666666667	1.19857142857143	-1.278	0.571666666666667	1.01272727272727	-0.422142857142859	0.410000000000004	-0.645	0.677500000000002	0.8725	2.20294117647059	1.216	-0.662500000000001	0.987500000000001	0.983749999999997	0.897777777777776	1.60666666666667	0.274375000000003	2.10818181818182	-1.62	-0.216666666666665	0.744166666666667	0.689230769230768	-0.0430000000000001	0.624705882352941	1.33818181818182	-0.303	0.62125	0.010625000000001	0.0380000000000003	-0.494285714285715	1.05571428571429	1.305	1.594375	2.43692307692308	-0.359999999999999	1.114	0.571428571428571	1.67636363636364	1.15181818181818	3.17176470588235	-0.0600000000000023	1.08	0.0890909090909098	-0.983333333333334	-3.85941176470588	-1.23272727272727	2.17444444444444	1.63454545454545	1.15416666666667	-1.52272727272727	1.113	-0.238000000000001	-0.909000000000001	0.318181818181818	0.195714285714285	1.35714285714286	0.315555555555555	0.741111111111111	0.687272727272727	-0.0650000000000013	1.366	-0.363333333333334	1.04	0.00375000000000014	1.375	1.25375	-1.18181818181818	2.01888888888889	0.341111111111111	-0.350000000000001	0.49375	1.327	0.144	-0.327999999999999	2.502	1.15166666666667	2.22666666666667	1.49066666666667	0.778499999999999	1.07	1.41846153846154	1.3875	-0.125555555555556	-0.00818181818181785	1.37888888888889	0.0166666666666675	2.06	2.23	1.31090909090909	-1.237	-0.863333333333333	0.312222222222221	-1.24769230769231	0.91	2.3875	0.232666666666667	-0.893333333333334	0.735555555555555	-0.778823529411765	1.27	1.254	1.38	1.778	0.0478947368421068	1.226	0.833636363636364	1.35277777777778	0.490000000000002	0.406874999999999	0.347619047619048	-4	5.15	0.58	-1.4	5.15	-2.01	4.58	2.45	5.09	-3.36	-1.33	0.58	5.15	2.32	1.99	5.15	0.58	2.66	4.64	1.74	3.47	3.41	0.58	-1.63	2.73	5.15	5.15	4.43	2.9	-0.830000000000001	0.85	5.09	0.35	2.77	4.46	-1.66	3.18	-0.0300000000000002	0.200000000000001	-1.03	-1.4	2.62	-1.03	0.58	-3.9	2.2	3.72	-1.06	-0.340000000000001	2.22	0.98	0.26	4.15	-3.98	-3.24	-2.38	-2.34	-1.36	-6.04	3.69	4.96	1.79	-3.81	3.58	-0.52	-0.81	2.94	3.87	-0.959999999999999	0.590000000000001	6.34	1.97	-2.9	-0.12	0.55	-3.17	1.68	4.59999999999999	0.579999999999999	4.03	-4.02	0.579999999999998	0.729999999999999	5.49	0.439999999999998	-4.45	-0.11	-6.33	4.96	1.14	-2.25	5.09	1.78	-3.15	-1.15	0.579999999999998	-0.0699999999999967	-2.1	4.05	2.26	-0.32	0.579999999999999	-1.77	4.09	0	-1.98	0.18	2.82	-0.47	-0.48	1.72	0.0300000000000002	1.67	0.750000000000002	-0.76	-2.76	1.7	0.569999999999999	2.72	0.0499999999999998	-1.11	2.93	2.25	-3.38	0.569999999999999	-0.57	1.83	0.469999999999999	0.73	0.169999999999998	-3.93	-3.8	3.74	5.61	7.48	-3.39	7.48	0.00999999999999979	-0.49	1.59	1.81	5.15	3.39	3.39	5.16	-1.05	4.14	-0.14	0.98	0.67	2.55	0.58	-3.62	0.9	3.03	2.9	0.43	-1.08	1.02	-0.17	4.45	2.84	2.39	4.26	1.35	4.79	3.66	0.58	-1.83	2	2.06	5.15	0.54	0.58	-0.12	-1.82	-0.64	5.15	-1.76	3.48	-1.65	-0.33	-1.28	0.579999999999999	-0.219999999999999	3.24	3.32	0.58	0.58	-2.69	4.05	5.15	1.97	0.58	0.57	3.97	-0.0525000000000002	2.1925	0.272500000000001	-0.0199999999999996	-0.560714285714287	-0.595714285714287	-0.185	1.13083333333333	2.253	-0.142857142857142	-0.537857142857143	-0.673125000000001	2.13375	0.984285714285713	0.700555555555557	1.43285714285714	2.634	3.71	1.83785714285714	-0.200714285714286	1.30416666666667	1.268125	1.42571428571429	0.161666666666665	1.629	0.527857142857144	2.08083333333333	1.07071428571429	0.290625	-1.11625	1.59333333333333	-0.0749999999999993	0.688823529411764	0.620384615384614	0.764444444444443	0.1525	1.155	0.200625	0.035555555555554	1.02333333333333	0.3825	0.669999999999998	-0.123928571428571	2.12807692307692	0.32	1.44	0.910416666666666	0.168749999999999	0.356999999999999	1.27875	0.0899999999999999	-0.0906250000000011	1.34125	-0.420625	-0.743	-0.0788888888888888	0.377222222222222	1.10266666666666	-1.55958333333333	1.50111111111111	1.51357142857143	0.256153846153845	0.885714285714284	0.824375	-1.50318181818182	0.508999999999999	-0.0585000000000004	2.2885	-2.45333333333334	-0.964545454545453	0.0746428571428552	0.352	0.695	0.163749999999999	0.848500000000001	-0.646666666666665	0.774374999999999	1.41277777777778	-1.50625	0.505714285714284	-0.610833333333334	-1.0085	-0.14625	3.0225	-0.24366666666667	-2.35166666666667	-0.0535714285714288	0.227999999999998	0.296666666666667	0.686818181818181	0.0632142857142846	0.0154999999999994	-0.695500000000001	0.248750000000001	-0.255625	1.79647058823529	1.09433333333333	-1.18875	0.993124999999999	1.73375	0.0566666666666666	0.930833333333332	-0.535625	1.93454545454545	-0.889166666666668	-0.18041666666667	0.947083333333333	0.953846153846154	-0.1105	0.786470588235294	0.762727272727273	0.65	0.789999999999999	-0.0874999999999986	0.344	-0.452857142857143	1.345	1.231875	1.3409375	0.883461538461535	-0.298	1.068	0.370714285714286	1.34545454545454	-0.31818181818182	3.22529411764706	0.675333333333331	0.396000000000001	0.131363636363634	-1.58777777777778	-2.71176470588235	-2.13545454545454	1.67222222222222	0.570000000000004	0.800000000000001	-0.439545454545456	0.899999999999999	0.33	-0.92	0.0972727272727276	1.46714285714286	1.01285714285714	0.356111111111112	0.658333333333333	0.904999999999999	0.718214285714286	1.509	0.317222222222222	1.08214285714286	1.225625	1.223125	1.106875	-1.21681818181818	0.834444444444443	0.796111111111111	0.259230769230768	0.0806249999999995	1.055	-0.051499999999999	-0.307499999999999	2.366	1.63083333333333	0.535833333333333	1.65933333333333	0.84	1.008	1.66538461538461	0.723125	0.458333333333334	-0.0786363636363649	1.38805555555555	0.0627777777777787	1.03318181818182	1.12545454545455	-0.00409090909090892	-1.409	-0.861666666666666	0.321666666666667	-1.11076923076923	1.20142857142857	2.3875	-0.103333333333332	-0.909166666666667	0.18888888888889	-0.507941176470588	1.79	0.714499999999999	0.164375	1.782	-0.0357894736842113	1.0565	0.522272727272728	1.36055555555556	0.0577272727272717	0.202500000000001	0.403095238095238
chrXII_893396_G_A_+	YLR386W_chrXII_893396_G_A_72_2	FALSE	0.0192428117511201	UpStream	TRUE	TRUE	FALSE	FALSE	TRUE	FALSE	TRUE	TRUE	-1.19181110870706	1	73	1	0	1	0	-1	0	0	0	0.434210526315789	0.985074626865672	4.9235011035855	0.038261231	0.0281641	31	1396	596	218	232	3.09	0	0.361	0.639	0	0	0	0	0	0	0	0	0	0	0	0	0	0	0	0	0	0	0	0	0	0	0	0	0	0	0	0	0	0	0	0	0	0	0	0	0	0	0	0	-7.63	0	0	0	0	0	0	0	0	0	0	0	0	0	0	0	0	0	0	0	0	0	0	0	0	0	0	0	0	0	0	0	0	0	0	0	0	0	0	0	0	0	0	0	0	0	0	0	0	0	0	0	0	0	0	0	0	0	0	0	0	0	0	0	0	0	0	0	0	0	0	0	0	0	0	0	0	0	0	0	0	0	0	0	0	0	0	0	0	0	0	0	0	0	0	0	0	0	0	0	0	0	0	0	0	0	0	0	0	0	0	0	0	0	0	0	0	0	0	0	0	0	0	0	0	0	0	0	0	0	0	0	0	0	0	0	0	0	0	0	0	0	0	0	0	0	0	0	0	0	0	0	0	0	0	0	0	0	0	0	0	0	0	0	0	0	0	0	0	0	0	0	0	0	0	0	0	0	0	0	0	0	0	0	0	0	0	0	0	0	0	0	0	0	0	0	-7.63	0	0	0	0	0	0	0	0	0	0	0	0	0	0	0	0	0	0	0	0	0	0	0	0	0	0	0	0	0	0	0	0	0	0	0	0	0	0	0	0	0	0	0	0	0	0	0	0	0	0	0	0	0	0	0	0	0	0	0	0	0	0	0	0	0	0	0	0	0	0	0	0	0	0	0	0	0	0	0	0	0	0	0	0	0	0	0	0	0	0	0	0	0	0	0	0	0	0	0	0	0	0	0	0	0	0	0	0	0	0	0	0	0	0	0	0	0	0	0	0	0	0	0	0	0	0	0	0	0	0	0	0	0	0	0	0	0	0	0	0	0	0	0	0	0	0	0	0	0	0	0	0	0	0	0	0	0	0	0	0	0	0	0	0	0	0	0	0	0	0	0	0	0	0	0	0	0	0	0	0	0	0	0	0	0	0	0	0	0	0	0	0	0	0	0	-1	0	0	0	0	0	0	0	0	0	0	0	0	0	0	0	0	0	0	0	0	0	0	0	0	0	0	0	0	0	0	0	0	0	0	0	0	0	0	0	0	0	0	0	0	0	0	0	0	0	0	0	0	0	0	0	0	0	0	0	0	0	0	0	0	0	0	0	0	0	0	0	0	0	0	0	0	0	0	0	0	0	0	0	0	0	0	0	0	0	0	0	0	0	0	0	0	0	0	0	0	0	0	0	0	0	0	0	0	0	0	0	0	0	0	0	0	0	0	0	0	0	0	0	0	0	0	0	0	0	0	0	0	0	0	0	0	0	0	0	0	0	0	0	0	0	0	0	0	0	0	0	0	0	0	0	0	0	0	0	0	0	0	0	0	0	0	0	0	0	0	0	0	0	0	0	0	0	0	0	0	0	0	0	0	0	0	0	0	0	0	0	0	0	0	0	0	0	0	0	0	0	0	0	0	0	0	0	0	0	0	0	0	0	0	0	0	0	0	0	0	0	0	0	0	0	0	0	0	0	0	0	0	0	0	0	0	0	0	0	0	0	0	0	0	0	0	0	0	0	0	0	0	0	0	0	0	0	0	0	0	0	0	0	0	0	0	0	0	0	0	0	0	0	0	0	0	0	0	0	0	0	0	0	0	0	0	0	0	0	0	0	0	0	0	0	0	0	0	0	0	0	0	0	0	0	0	0	0	0	0	0	0	0	0	0	0	0	0	0	0	0	0	0	0	0	0	0	0	0	0	0	0	0	0	0	0	0	0	0	0	0	0	0	0	0	0	0	0	0	0	0	0	0	0	0	0	0	0	0	0	0	0	0	0	0	0	0	0	0	0	0	0	0	0	0	0	0	0	0	0	0	0	0	0	0	0	0	0	0	0	0	0	0	0	0	0	0	0	0	0	0	0	0	0	0	0	0	0	0	0	0	0	0	0	0	0	0	0	0	0	0	0	0	0	0	0	0	0	0	0	0	0	0	0	0	0	0	0	0	0	0	0	0	0	0	0	0	0	0	0	0	0	0	0	0	0	0	0	0	0	0	0	0	0	0	0	0	0	0	0	0	0	0	0	0	0	0	0	0	0	0	0	0	0	0	0	0	0	0	0	0	0	0	0	0	0	0	0	0	0	0	0	0	0	0	0	0	0	0	0	0	0	0	0	0	0	0	0	0	0	0	0	0	0	0	0	0	0	0	0	0	0	0	0	0	0	0	0	0	0	0	0	0	0	0	0	0	0	0	0	0	0	0	0	0	0	0	0	0	0	0	0	0	0	0	0	0	0	0	0	0	0	0	0	0	0	0	0	0	0	0	0	0	0	0	0	0	0	0	0	0	0	0	0	0	0	0	0	0	0	0	0	0	0	0	0	0	0	0	0	0	0	0	0	0	0	0	0	0	0	0	0	0	0	0	0	0	0	0	0	0	0	0	0	0	0	0	0	0	0	0	0	0	0	0	0	0	0	0	0	0	0	0	0	0	0	0	0	0	0	0	0	0	0	0	0	0	0	0	0	0	0	0	0	0	0	0	0	0	0	0	0	0	0	0	0	0	0	0	0	0	0	0	0	0	0	0	0	0	0	0	0	0	0	0	0	0	0	0	0	0	0	0	0	0	0	0	0	0	0	0	0	0	0	0	0	0	0	0	0	0	0	0	0	0	0	0	0	0	0	0	0	0	0	0	0	0	0	0	0	0	0	0	0	0	0	0	0	0	0	0	0	0	0	0	0	0	0	0	0	0	0	0	0	0	0	0	0	0	0	0	0	0	-7.63	0	0	0	0	0	0	0	0	0	0	0	0	0	0	0	0	0	0	0	0	0	0	0	0	0	0	0	0	0	0	0	0	0	0	0	0	0	0	0	0	0	0	0	0	0	0	0	0	0	0	0	0	0	0	0	0	0	0	0	0	0	0	0	0	0	0	0	0	0	0	0	0	0	0	0	0	0	0	0	0	0	0	0	0	0	0	0	0	0	0	0	0	0	0	0	0	0	0	0	0	0	0	0	0	0	0	0	0	0	0	0	0	0	0	0	0	0	0	0	0	0	0	0	0	0	0	0	0	0	0	0	0	0	0	0	0	0	0	0	0	0	0	0	0	0	0	0	0	0	0	0	0	0	0	0	0	0	0	0	0	0	0	0	0	0	0	0	0	0	0	0	0	0	0	0	0	0	0	0	0	0	0	0	0	0	0	0	0	0	0	0	0	0	0	0	-7.63	0	0	0	0	0	0	0	0	0	0	0	0	0	0	0	0	0	0	0	0	0	0	0	0	0	0	0	0	0	0	0	0	0	0	0	0	0	0	0	0	0	0	0	0	0	0	0	0	0	0	0	0	0	0	0	0	0	0	0	0	0	0	0	0	0	0	0	0	0	0	0	0	0	0	0	0	0	0	0	0	0	0	0	0	0	0	0	0	0	0	0	0	0	0	0	0	0	0	0	0	0	0	0	0	0	0	0	0	0	0	0	0	0	0	0	0	0	0	0	0	0	0	0	0	0	0	0	0	0	0	0	0	0	0	0	0	0	0	0	0	0	0	0	0	0	0	0	0	0	0	0	0	0	0	0	0	0	0	0	0	0	0	0	0	0	0	0	0	0	0	0	0	0	0	0	0	0	0	0	0	0	0	0	0	0	0	0	0	0	0	0	0	0	0	0	-1	0	0	0	0	0	0	0	0	0	0	0	0	0	0	0	0	0	0	0	0	0	0	0	0	0	0	0	0	0	0	0	0	0	0	0	0	0	0	0	0	0	0	0	0	0	0	0	0	0	0	0	0	0	0	0	0	0	0	0	0	0	0	0	0	0	0	0	0	0	0	0	0	0	0	0	0	0	0	0	0	0	0	0	0	0	0	0	0	0	0	0	0	0	0	0	0	0	0	0	0	0	0	0	0	0	0	0	0	0	0	0	0	0	0	0	0	0	0	0	0	0	0	0	0	0	0	0	0	0	0	0	0	0	0	0	0	0	0	0	0	0	0	0	0	0	0	0	0	0	0	0	0	0	0	0	3.28	-5.15	-3.5	1.4	0.989999999999999	4	-0.0200000000000005	-0.580000000000002	-5.09	-1.75	3.39	3.94	0.74	4	-0.800000000000001	-0.959999999999999	-5.15	-4.8	0.279999999999999	-1.28	-1	-0.0699999999999985	-1.48	1.63	-2.15	-0.58	-5.15	0.95	3.64	-0.58	-0.58	-2.94	-2.36	-0.379999999999999	0.22	-0.580000000000002	-3.18	-4.44	4	0.34	9.66	1.91	-0.58	-5.15	-4.99	0.21	-0.58	-0.8	-0.939999999999999	-1.33	1.69	2.46	-0.89	3.98	3.8	-3.49	-2.05	4.04	2.28	-3.57	-1.15	-0.0600000000000005	-0.57	-1.77	5.45	1.7	0.63	-2.82	0.34	-4.6	6.33	-0.620000000000003	-1.44	-3	-0.71	-3.31	-4.95	-1.69	1.96	1.52	-0.579999999999999	2.96	3.39	-7.48	-2.03	-5.7	3.81	6.24	-4.49	-1.94	-0.26	6.24	-2.05	-4.69	-2.47	-7.48	-0.579999999999998	-0.19	-0.170000000000001	-7.44	-2.11	-2.16	4.71	-7.09	0	-5.68	-1.07	-1.83	-1.78	-2.86	1.86	-2.03	0.430000000000001	-0.63	-0.5	3.41	-3.59	-2.08	-2.94	-0.0299999999999994	0.4	-2.93	-2.47	-2.99	0.68	-7.48	-2.94	-4.84	-0.389999999999999	3.58	6.2	0.31	-0.0399999999999991	3.4	-0.850000000000001	2.51	-4.45	-3.35	0.399999999999999	-0.66	-3.51	-1.54	-4.01	1.46	1.51	-3.33	-4.14	-0.170000000000001	-3.76	-1.74	-2.01	0.0600000000000001	1.74	0.0100000000000002	-0.51	-3.15	1.62	-3.56	-0.81	0.28	-7.44	-2.51	1.92	-3.36	-5.15	-2.57	-5.12	0.339999999999999	-0.58	1.22	-1.59	2.16	1.78	1.86	3.99	1.84	-0.0599999999999999	-1.33	2.39	-0.48	-5.15	0.46	2.3	0.44	0.840000000000001	-1.78	-4.05	2.75	-5.15	-5.15	-2.19	-0.0100000000000016	-1.38	3.99	0.0100000000000007	-0.330000000000001	0.316666666666666	-1.89	-1.055	0.304	0.894285714285714	1.77	0.946666666666667	-0.381666666666668	-1.904	0.620000000000001	2.38285714285714	0.282500000000001	-2.83625	-0.799999999999999	-0.724444444444446	-0.870000000000001	-2.948	-3.62	-0.494285714285715	0.98	-1.82166666666667	-1.5725	-2.96285714285714	-0.209999999999999	-2.678	-0.0571428571428569	-2.11833333333333	-1.40285714285714	-0.6525	0.678750000000001	0.635	0.00111111111111128	-0.521764705882354	-0.563076923076922	-0.113333333333333	-0.482499999999998	-1.09071428571429	-0.63125	1.08333333333333	0.110833333333336	1.68677777777778	-0.342222222222222	-0.450714285714284	-1.22384615384615	-0.634166666666665	-1.32	-1.3725	-0.226666666666667	-0.329000000000001	-2.56	-0.37	0.16625	-1.96125	1.26	1.18	0.101111111111113	0.326666666666667	-1.05066666666667	2.89416666666667	-3.73333333333333	-1.92571428571429	-0.286153846153846	-0.572857142857142	-0.805	1.92181818181818	0.0860000000000003	-0.201000000000001	-2.494	2.24416666666666	0.829999999999998	0.387857142857143	0.0226666666666695	0.65	0.0837500000000002	-1.831	-0.68944444444444	-1.4225	-1.34388888888889	1.58875	-0.525714285714285	1.86	1.558	0.68125	-2.69375	-0.0973333333333315	2.35166666666667	1.30571428571429	-1.734	-0.0216666666666665	-0.36090909090909	-0.548571428571428	0.379000000000001	0.746	0.180000000000003	1.38375	-1.38999999999999	-0.972666666666669	1.715	-0.998749999999998	-2.48375	0.784444444444446	-0.255000000000001	1.345625	-1.76090909090909	0.158333333333333	0.144166666666667	-1.15	-1.21846153846154	0.178	-0.948235294117646	-0.187272727272727	-1.603	-0.958749999999998	0.185624999999998	-0.65	0.411428571428571	-1.63428571428571	-1.15875	-1.0875	0.670000000000002	0.236000000000001	-1.022	-0.17	-1.01454545454545	1.78818181818182	-3.27882352941177	-1.41066666666667	0.288	-0.173636363636362	2.19222222222222	1.56411764705883	3.03818181818182	-1.17	0.494545454545456	-0.445833333333336	-0.643636363636361	-0.686999999999998	-0.898	0.930999999999999	0.123636363636365	-2.73857142857143	-0.668571428571427	-0.396666666666668	-0.575555555555555	-1.12272727272727	-1.50142857142857	-1.652	-0.997777777777777	-1.12428571428571	-2.4475	-1.07125	-0.959999999999999	1.25181818181818	0.350000000000001	-1.25111111111111	-0.868461538461538	0.3325	-0.782999999999999	0.247000000000002	0.286999999999999	-2.23	-2.11	1.155	-1.828	-0.901499999999999	-0.946000000000002	-1.91230769230769	-0.0587499999999999	-1.04222222222222	0.14909090909091	-1.39722222222222	-0.108888888888888	-0.00636363636363591	-0.0209090909090914	1.31909090909091	1.581	0.86	-0.331111111111111	0.973846153846154	-1.49285714285714	-2.3875	0.439333333333334	0.925000000000001	0.357777777777779	0.237058823529411	-2.31	-0.175000000000001	1.05125	-1.786	0.119473684210526	-0.887	-0.210909090909091	-1.36833333333333	0.374545454545455	0.00187499999999829	-0.458571428571429	1.61	-5.15	-2.54	-1.67	-0.58	2.01	-1.14	-4.11	-5.15	0.11	0.299999999999999	2.64	-2.63	-5.15	-0.569999999999999	-0.960000000000001	-3.69	-5.08	-5.15	1.17	-0.58	-0.579999999999999	-0.58	1.06	-0.58	-4.93	-5.15	-5.15	-2.58	0.83	-5.15	2.28	-3.14	3.38	1.82	1.3	-1.5	2.13	-2.56	1.91	-2.65	-2.47	-0.51	-4.17	-4.87	-0.72	0.910000000000002	3.35	1.58	-0.14	1.3	0.35	-0.58	-0.39	-0.57	-0.17	-2.38	1.28	-7.48	-1.37	-0.58	-0.22	-0.57	0.61	-0.0899999999999999	-2.89	-0.0800000000000001	-2.13	2.54	-0.119999999999999	-5.88	0.580000000000002	-2.16	-5.15	-1.96	-0.24	0.299999999999999	-3.38	0.93	-3.22	-2.17	-7.48	-2.11	-7.48	4.92	-5.7	-1.82	-0.579999999999998	-0.569999999999999	-1.7	1.33	-2.98	-0.28	-3.68	-3.15	-7.48	-0.579999999999998	-0.53	-5.43	-0.58	0.31	0.0600000000000005	-0.00999999999999979	0.989999999999998	3.81	-3.87	-0.21	0.0299999999999996	-1.07	-1.45	-0.260000000000001	-1.61	-3.22	0.100000000000001	-0.88	3.05	0.37	-1.88	-1.88	-3.74	0.56	-3.15	-1.71	-1.27	3.56	-7.48	-1.49	-1.24	-1.15	6.33	5.46	6.29	0.810000000000002	-4.01	4.58	-3.25	6.06	-3.75	0.889999999999999	-1.7	-2.63	-2.76	-3.39	-3.36	-2.85	-0.58	-3.56	0.73	-3.21	-1.15	-5.26	-1.94	0.34	-3.83	-3.33	1.15	-4.21	-3.4	-2.34	-0.58	-6.38	-0.88	-3.79	-0.660000000000002	-0.98	1.03	-1.68	-5.15	-4.7	1.22	-1.7	-5.15	-3.73	-4.03	1.21	1.16	-0.0900000000000003	2.54	0.56	-5.15	-5.15	-3.25	2.31	3.3	3.96	-0.9	0.120000000000001	-2.26	-5.15	-5.15	0.690000000000001	-0.83	-2.5	-2.59	-0.170000000000002	-2.24	-0.211666666666668	-2.495	0.510000000000002	-0.264	0.227142857142857	-0.578571428571427	-0.576666666666666	-1.88	-2.602	-0.334285714285715	-1.30714285714286	1.06375	-1.43125	-1.16857142857143	-0.676666666666666	-1.99571428571429	-2.32	-3.8	-3.18142857142857	-0.578571428571427	-0.786666666666665	-0.963750000000001	0.111428571428572	-0.113333333333333	-0.58	-0.998571428571429	-2.04333333333333	-0.738571428571429	0.0712499999999991	1.55375	-3.82166666666667	0.148888888888889	-0.855882352941176	-0.677692307692308	-1.41555555555556	0.177499999999998	-1.21928571428571	0.23	-1.15444444444445	-2.1575	-0.5	-0.997777777777777	0.698571428571427	-3.03230769230769	-0.00583333333333158	-1.56	-0.448333333333331	-0.110833333333332	-0.385000000000002	0.00250000000000128	0.19	0.0149999999999988	-0.72125	-0.418749999999999	0.305999999999999	0.0566666666666666	-1.08111111111111	-1.15466666666667	0.225000000000001	0.731111111111112	-1.10142857142857	-0.226153846153846	-1.19857142857143	-0.84375	1.08454545454546	-1.104	0.318	-2.083	2.6625	1.09909090909091	-0.537142857142861	-0.726666666666667	-2.04	-0.411249999999999	0.134	1.98277777777778	-0.126249999999999	-1.48166666666667	1.42375	-0.485714285714284	-0.638333333333332	0.459	-0.38875	-3.35125	0.584666666666671	2.35166666666667	-1.19857142857143	1.278	-0.571666666666667	-1.01272727272727	0.422142857142859	-0.410000000000004	0.645	-0.677500000000002	-0.872499999999999	-2.20294117647059	-1.216	0.662500000000001	-0.987500000000001	-0.983750000000001	-0.897777777777776	-1.60666666666667	-0.274374999999999	-2.10818181818182	1.62	0.216666666666669	-0.744166666666667	-0.689230769230769	0.0430000000000001	-0.624705882352941	-1.33818181818182	0.303	-0.62125	-0.010625000000001	-0.0380000000000003	0.494285714285715	-1.05571428571429	-1.305	-1.594375	-2.43692307692308	0.359999999999999	-1.114	-0.571428571428571	-1.67636363636364	-1.15181818181818	-3.17176470588235	0.0600000000000023	-1.08	-0.0890909090909098	0.983333333333334	3.85941176470588	1.23272727272727	-2.17444444444444	-1.63454545454546	-1.15416666666667	1.52272727272727	-1.113	0.238000000000001	0.908999999999999	-0.318181818181818	-0.195714285714287	-1.35714285714286	-0.315555555555555	-0.741111111111111	-0.687272727272727	0.0650000000000013	-1.366	0.363333333333334	-1.04	-0.00375000000000014	-1.375	-1.25375	1.18181818181818	-2.01888888888889	-0.341111111111111	0.349999999999998	-0.49375	-1.327	-0.144	0.327999999999999	-2.502	-1.15166666666667	-2.22666666666667	-1.49066666666667	-0.778500000000001	-1.07	-1.41846153846154	-1.3875	0.125555555555556	0.00818181818181785	-1.37888888888889	-0.0166666666666675	-2.06	-2.23	-1.31090909090909	1.237	0.863333333333333	-0.312222222222223	1.24769230769231	-0.910000000000002	-2.3875	-0.232666666666667	0.893333333333333	-0.735555555555555	0.778823529411765	-1.27	-1.254	-1.38	-1.778	-0.0478947368421068	-1.226	-0.833636363636364	-1.35277777777778	-0.489999999999998	-0.406874999999999	-0.347619047619047	3.28	-5.15	-3.12	1.4	0.989999999999999	4	-0.0200000000000005	-3.63	-5.09	0.11	3.12	3.84	0.74	4	-0.569999999999999	-0.959999999999999	-3.69	-4.8	0.279999999999999	-1.28	-0.58	-0.579999999999999	-0.58	1.63	-0.58	-2.81	-5.15	0.95	3.64	-0.58	-5.15	2.28	-2.36	1.12	1.59	-0.580000000000002	-3.18	-2.29	4	1.91	4.77	1.91	-0.58	-5.15	-4.99	0.21	-0.58	3.35	-0.939999999999999	-0.14	1.3	2.19	-0.89	3.77	-0.57	-0.17	-2.05	4.04	2.28	-1.37	-0.58	-0.22	-0.57	-0.62	5.45	1.39	0.63	-2.82	2.54	-1.78	-5.88	0.580000000000002	-2.16	-3	-0.799999999999999	-0.24	-2.43	-3.38	1.96	-1.46	-0.579999999999999	-6.51	3.39	-7.48	4.92	-5.7	3.81	0.0999999999999996	-1.25	-1.94	1.33	6.24	-1.61	-3.93	-2.47	-7.48	-0.579999999999998	-0.53	-0.170000000000001	-7.44	-2.11	0.0600000000000005	4.71	-0.300000000000001	3.81	-3.87	-0.21	0.0299999999999996	-1.78	-2.86	1.86	-1.61	-3.16	-0.63	-0.88	3.41	0.37	-2.08	-2.94	-0.71	0.4	-3.15	-2.47	-2.99	0.68	-7.48	-1.49	-4.84	-0.389999999999999	6.33	5.75	6.29	0.810000000000002	3.4	4.58	2.51	6.06	-3.75	0.88	-1.31	-3.51	-1.54	-4.01	-2.5	-1.82	-0.58	-4.14	0.73	-3.76	-1.15	-2.01	-0.17	0.640000000000001	-0.59	-2.14	-2.72	-3.93	-3.56	-0.81	0.28	-7.44	-2.51	-3.01	-2.99	-5.15	-2.57	-2.52	0.339999999999999	-0.58	1.22	-1.59	-1.94	1.78	1.86	3.99	1.16	-0.0599999999999999	2.54	0.56	-0.48	-5.15	0.46	2.31	1.12	3.03	-0.9	-2.85	1.98	-5.15	-5.15	-2.19	-0.0100000000000016	-1.94	3.99	0.0100000000000007	-2.24	0.0525000000000002	-2.1925	-0.272500000000001	0.0199999999999996	0.560714285714285	0.595714285714285	0.185	-1.13083333333333	-2.253	0.142857142857142	0.537857142857142	0.673125000000001	-2.13375	-0.984285714285715	-0.700555555555555	-1.43285714285714	-2.634	-3.71	-1.83785714285714	0.200714285714286	-1.30416666666667	-1.268125	-1.42571428571429	-0.161666666666667	-1.629	-0.527857142857142	-2.08083333333333	-1.07071428571429	-0.290624999999999	1.11625	-1.59333333333333	0.0749999999999993	-0.688823529411764	-0.620384615384616	-0.764444444444445	-0.1525	-1.155	-0.200625	-0.0355555555555558	-1.02333333333333	0.541105263157895	-0.669999999999998	0.123928571428571	-2.12807692307692	-0.32	-1.44	-0.910416666666666	-0.168750000000001	-0.357000000000001	-1.27875	-0.0899999999999999	0.0906250000000002	-1.34125	0.420625	0.743000000000001	0.0788888888888888	-0.377222222222223	-1.10266666666667	1.55958333333333	-1.50111111111111	-1.51357142857143	-0.256153846153845	-0.885714285714284	-0.824375	1.50318181818182	-0.508999999999999	0.0585000000000004	-2.2885	2.45333333333333	0.964545454545455	-0.0746428571428552	-0.351999999999997	-0.695	-0.16375	-0.8485	0.646666666666668	-0.774375000000003	-1.41277777777778	1.50625	-0.505714285714285	0.610833333333332	1.0085	0.146249999999998	-3.0225	0.24366666666667	2.35166666666667	0.0535714285714288	-0.227999999999998	-0.296666666666665	-0.686818181818182	-0.0632142857142846	-0.0154999999999994	0.695500000000001	-0.248750000000001	0.255625	-1.79647058823529	-1.09433333333333	1.18875	-0.993124999999999	-1.73375	-0.0566666666666666	-0.930833333333332	0.535625	-1.93454545454545	0.889166666666668	0.180416666666666	-0.947083333333334	-0.953846153846154	0.1105	-0.786470588235294	-0.762727272727273	-0.649999999999999	-0.790000000000001	0.0875000000000021	-0.344	0.452857142857143	-1.345	-1.231875	-1.3409375	-0.883461538461539	0.298	-1.068	-0.370714285714286	-1.34545454545454	0.31818181818182	-3.22529411764705	-0.675333333333331	-0.396000000000001	-0.131363636363638	1.58777777777778	2.71176470588236	2.13545454545455	-1.67222222222222	-0.57	-0.800000000000001	0.439545454545456	-0.899999999999999	-0.33	0.92	-0.0972727272727258	-1.46714285714286	-1.01285714285714	-0.356111111111112	-0.658333333333333	-0.904999999999999	-0.718214285714286	-1.509	-0.317222222222222	-1.08214285714286	-1.225625	-1.223125	-1.106875	1.21681818181818	-0.834444444444445	-0.796111111111111	-0.259230769230768	-0.0806249999999995	-1.055	0.0515000000000008	0.307499999999999	-2.366	-1.63083333333333	-0.535833333333334	-1.65933333333333	-0.84	-1.008	-1.66538461538462	-0.723125	-0.458333333333334	0.0786363636363632	-1.38805555555556	-0.0627777777777769	-1.03318181818182	-1.12545454545455	0.00409090909090892	1.409	0.861666666666666	-0.321666666666665	1.11076923076923	-1.20142857142857	-2.3875	0.103333333333333	0.909166666666666	-0.188888888888888	0.507941176470588	-1.79	-0.714500000000001	-0.164375	-1.782	0.0357894736842113	-1.0565	-0.522272727272727	-1.36055555555556	-0.0577272727272735	-0.202500000000001	-0.403095238095238
chrXII_893418_G_A_+	YLR386W_chrXII_893418_G_A_72_2	NA	0.337523090285367	UpStream	TRUE	TRUE	FALSE	FALSE	TRUE	FALSE	TRUE	TRUE	-0.916733778819645	1	73	1	0	1	0	-1	0	0	0	0.414473684210526	0.984375	4.9235011035855	0.038261231	0.0281641	31	1396	596	218	210	3.09	0	0.006924	0.006924	0	0	0	0	0	0	0	0	0	0	0	0	0	0	0	0	0	0	0	0	0	0	0	0	0	0	0	0	0	0	0	0	0	0	0	0	0	0	0	0	0	0	0	0	0	0	0	0	0	0	0	0	0	0	0	0	0	0	0	0	0	0	0	0	0	0	0	0	0	0	0	0	0	0	0	0	0	0	0	0	0	0	0	0	0	0	0	0	0	0	0	0	0	0	0	0	0	0	0	0	0	0	0	0	0	0	0	0	0	0	0	0	0	0	0	0	0	0	0	0	0	0	0	0	0	0	0	0	0	0	0	0	0	0	0	0	0	0	0	0	0	0	0	0	0	0	0	0	0	0	0	0	0	0	0	0	0	0	0	0	0	0	0	0	0	0	0	0	0	0	0	0	0	0	0	0	0	0	0	0	0	0	0	0	0	0	0	0	0	0	0	0	0	0	0	0	0	0	0	0	0	0	0	0	0	0	0	0	0	0	0	0	0	0	0	0	0	0	0	0	0	0	0	0	0	0	0	0	0	0	0	0	0	0	0	0	0	0	0	0	0	0	0	0	0	0	0	0	0	0	0	0	0	0	0	0	0	0	0	0	0	0	0	0	0	0	0	0	0	0	0	0	0	0	0	0	0	0	0	0	0	0	0	0	0	0	0	0	0	0	0	0	0	0	0	0	0	0	0	0	0	0	0	0	0	0	0	0	0	0	0	0	0	0	0	0	0	0	0	0	0	0	0	0	0	0	0	0	0	0	0	0	0	0	0	0	0	0	0	0	0	0	0	0	0	0	0	0	0	0	0	0	0	0	0	0	0	0	0	0	0	0	0	0	0	0	0	0	0	0	0	0	0	0	0	0	0	0	0	0	0	0	0	0	0	0	0	0	0	0	0	0	0	0	0	0	0	0	0	0	0	0	0	0	0	0	0	0	0	0	0	0	0	0	0	0	0	0	0	0	0	0	0	0	0	0	0	0	0	0	0	0	0	0	0	0	0	0	0	0	0	0	0	0	0	0	0	0	0	0	0	0	0	0	0	0	0	0	0	0	0	0	0	0	0	0	0	0	0	0	0	0	0	0	0	0	0	0	0	0	0	0	0	0	0	0	0	0	0	0	0	0	0	0	0	0	0	0	0	0	0	0	0	0	0	0	0	0	0	0	0	0	0	0	0	0	0	0	0	0	0	0	0	0	0	0	0	0	0	0	0	0	0	0	0	0	0	0	0	0	0	0	0	0	0	0	0	0	0	0	0	0	0	0	0	0	0	0	0	0	0	0	0	0	0	0	0	0	0	0	0	0	0	0	0	0	0	0	0	0	0	0	0	0	0	0	0	0	0	0	0	0	0	0	0	0	0	0	0	0	0	0	0	0	0	0	0	0	0	0	0	0	0	0	0	0	0	0	0	0	0	0	0	0	0	0	0	0	0	0	0	0	0	0	0	0	0	0	0	0	0	0	0	0	0	0	0	0	0	0	0	0	0	0	0	0	0	0	0	0	0	0	0	0	0	0	0	0	0	0	0	0	0	0	0	0	0	0	0	0	0	0	0	0	0	0	0	0	0	0	0	0	0	0	0	0	0	0	0	0	0	0	0	0	0	0	0	0	0	0	0	0	0	0	0	0	0	0	0	0	0	0	0	0	0	0	0	0	0	0	0	0	0	0	0	0	0	0	0	0	0	0	0	0	0	0	0	0	0	0	0	0	0	0	0	0	0	0	0	0	0	0	0	0	0	0	0	0	0	0	0	0	0	0	0	0	0	0	0	0	0	0	0	0	0	0	0	0	0	0	0	0	0	0	0	0	0	0	0	0	0	0	0	0	0	0	0	0	0	0	0	0	0	0	0	0	0	0	0	0	0	0	0	0	0	0	0	0	0	0	0	0	0	0	0	0	0	0	0	0	0	0	0	0	0	0	0	0	0	0	0	0	0	0	0	0	0	0	0	0	0	0	0	0	0	0	0	0	0	0	0	0	0	0	0	0	0	0	0	0	0	0	0	0	0	0	0	0	0	0	0	0	0	0	0	0	0	0	0	0	0	0	0	0	0	0	0	0	0	0	0	0	0	0	0	0	0	0	0	0	0	0	0	0	0	0	0	0	0	0	0	0	0	0	0	0	0	0	0	0	0	0	0	0	0	0	0	0	0	0	0	0	0	0	0	0	0	0	0	0	0	0	0	0	0	0	0	0	0	0	0	0	0	0	0	0	0	0	0	0	0	0	0	0	0	0	0	0	0	0	0	0	0	0	0	0	0	0	0	0	0	0	0	0	0	0	0	0	0	0	0	0	0	0	0	0	0	0	0	0	0	0	0	0	0	0	0	0	0	0	0	0	0	0	0	0	0	0	0	0	0	0	0	0	0	0	0	0	0	0	0	0	0	0	0	0	0	0	0	0	0	0	0	0	0	0	0	0	0	0	0	0	0	0	0	0	0	0	0	0	0	0	0	0	0	0	0	0	0	0	0	0	0	0	0	0	0	0	0	0	0	0	0	0	0	0	0	0	0	0	0	0	0	0	0	0	0	0	0	0	0	0	0	0	0	0	0	0	0	0	0	0	0	0	0	0	0	0	0	0	0	0	0	0	0	0	0	0	0	0	0	0	0	0	0	0	0	0	0	0	0	0	0	0	0	0	0	0	0	0	0	0	0	0	0	0	0	0	0	0	0	0	0	0	0	0	0	0	0	0	0	0	0	0	0	0	0	0	0	0	0	0	0	0	0	0	0	0	0	0	0	0	0	0	0	0	0	0	0	0	0	0	0	0	0	0	0	0	0	0	0	0	0	0	0	0	0	0	0	0	0	0	0	0	0	0	0	0	0	0	0	0	0	0	0	0	0	0	0	0	0	0	0	0	0	0	0	0	0	0	0	0	0	0	0	0	0	0	0	0	0	0	0	0	0	0	0	0	0	0	0	0	0	0	0	0	0	0	0	0	0	0	0	0	0	0	0	0	0	0	0	0	0	0	0	0	0	0	0	0	0	0	0	0	0	0	0	0	0	0	0	0	0	0	0	0	0	0	0	0	0	0	0	0	0	0	0	0	0	0	0	0	0	0	0	0	0	0	0	0	0	0	0	0	0	0	0	0	0	0	0	0	0	0	0	0	0	0	0	0	0	0	0	0	0	0	0	0	0	0	0	0	0	0	0	0	0	0	0	0	0	0	0	0	0	0	0	0	0	0	0	0	0	0	0	0	0	0	0	0	0	0	0	0	0	0	0	0	0	0	0	0	0	0	0	0	0	0	0	0	0	0	0	0	0	0	0	0	0	0	0	0	0	0	0	0	0	0	0	0	0	0	0	0	0	0	0	0	0	0	0	0	0	0	0	0	0	0	0	0	0	0	0	0	0	0	0	0	0	0	0	0	0	0	0	0	0	0	0	0	0	0	0	0	0	0	0	0	0	0	0	0	0	0	0	0	0	0	0	0	0	0	0	0	0	0	0	0	0	0	0	0	0	0	0	0	0	0	0	0	0	0	0	0	0	0	0	0	0	0	0	0	0	0	0	0	0	0	0	0	0	0	0	0	0	0	0	0	0	0	0	0	0	0	0	0	0	0	0	0	0	0	0	0	0	0	0	0	0	0	0	0	0	0	0	0	0	0	0	0	0	0	0	0	0	0	0	0	0	0	0	0	0	0	0	0	0	0	0	0	0	0	0	0	0	0	0	0	0	0	0	0	0	0	0	0	0	0	0	0	0	0	0	0	0	0	0	0	0	0	0	0	0	0	0	0	0	0	0	0	0	0	0	0	0	0	0	0	0	0	0	0	0	0	0	0	0	0	0	0	0	0	0	0	0	0	0	0	0	0	0	0	0	0	0	0	0	0	0	0	0	0	0	0	0	0	0	0	0	0	0	0	0	0	0	0	0	0	0	0	0	0	0	0	0	0	0	0	0	0	0	0	0	0	0	0	0	0	0	0	0	0	0	0	0	0	0	0	0	0	0	0	0	0	0	0	0	0	0	0	0	0	0	0	0.93	-0.44	-0.58	0.450000000000001	3.73	-0.57	3.42	-0.58	-2.54	-5.15	1.08	0.81	-0.589999999999998	-0.300000000000001	-4.66	-0.580000000000001	-1.67	-3.29	-0.58	2.45	-3.47	-1.64	-5.15	1.63	-5.15	-0.58	-5.15	-3.07	-1.05	4	2.54	-3.03	0.909999999999999	-1.18	-0.58	-1.48	0.260000000000001	-0.399999999999999	0.95	-1.12	1.14	-4.86	0.27	-0.58	-4.99	-3.57	-0.0700000000000003	2.51	-3.02	-5.15	-0.98	-0.0599999999999996	0.42	3.43	-4.96	-4.13	-0.430000000000001	0.560000000000002	-0.98	-7.48	-4.96	-1.41	-3.82	-3.58	-5.51	-2.86	-3.29	-5.24	2.74	-4.47	0.0500000000000007	0.810000000000003	0.45	4	-0.48	0.949999999999999	-6.22	-7.44	-0.170000000000002	-0.579999999999999	6.33	-2.27	3.04	-7.48	4.96	0.81	0	-4.8	-3.7	0.389999999999999	2.29	-4.59	-1.68	1.42	0.3	-0.579999999999998	-3.86	6.07	-6.52	-2.92	-0.39	-1.81	6.24	-2.62	3.23	-1.27	-1.83	0.64	0.95	-1.98	-0.42	-2.03	-3.28	0.900000000000002	-1.44	0.340000000000001	-3.77	-1.6	0.399999999999999	-0.0299999999999994	-4.65	-1.24	1.89	-4.02	-4.55	-7.48	-2.74	-0.919999999999998	-1.32	0.849999999999998	0.0899999999999963	1.21	-0.580000000000002	5.2	-4.76	-4.76	-7.48	-0.949999999999999	0.289999999999998	-1.69	-5.05	3.15	3.47	-0.57	-0.0199999999999996	-0.82	-4.14	-1.54	1.81	-3.69	-0.57	-2.4	-3.41	-1.61	-2.15	0.210000000000002	0.65	-3.22	-0.21	-2.91	-1.33	-2.14	1.75	-2.92	0.0999999999999996	-1.68	-1.66	-1.65	-3.63	1.37	-0.58	3.97	0.899999999999998	0.439999999999997	2.35	1.4	0.52	0.34	1.39	-3.64	-5.15	-1.67	2.04	1.03	0.0500000000000007	-3.29	2.45	-0.58	-2.42	2.21	-0.87	-0.44	-0.58	0.390000000000001	1.49	0.420000000000001	0.316666666666668	-1.89	-1.055	0.304	0.894285714285713	1.77	0.946666666666667	-0.381666666666666	-1.904	0.620000000000001	2.38285714285714	0.282500000000001	-2.83625	-0.800000000000001	-0.724444444444446	-0.870000000000001	-2.948	-3.62	-0.494285714285715	0.98	-1.82166666666667	-1.5725	-2.96285714285714	-0.209999999999999	-2.678	-0.0571428571428569	-2.11833333333333	-1.40285714285714	-0.6525	0.678749999999999	0.635000000000001	0.00111111111111128	-0.521764705882354	-0.563076923076922	-0.113333333333333	-0.482500000000002	-1.09071428571428	-0.63125	1.08333333333333	0.110833333333332	-0.265000000000001	-0.342222222222222	-0.450714285714287	-1.22384615384615	-0.634166666666665	-1.32	-1.3725	-0.226666666666667	-0.329000000000001	-2.56	-0.37	0.166250000000001	-1.96125	1.26	1.18	0.101111111111111	0.326666666666666	-1.05066666666667	2.89416666666667	-3.73333333333333	-1.92571428571429	-0.286153846153846	-0.572857142857144	-0.805	1.92181818181819	0.0859999999999994	-0.200999999999999	-2.494	2.24416666666667	0.829999999999998	0.387857142857143	0.0226666666666659	0.65	0.0837500000000002	-1.831	-0.689444444444444	-1.4225	-1.34388888888889	1.58875	-0.525714285714287	1.86	1.558	0.68125	-2.69375	-0.0973333333333315	2.35166666666667	1.30571428571429	-1.734	-0.0216666666666665	-0.36090909090909	-0.548571428571428	0.379000000000001	0.746	0.18	1.38375	-1.39	-0.972666666666669	1.715	-0.998749999999999	-2.48375	0.784444444444444	-0.255000000000001	1.345625	-1.76090909090909	0.158333333333335	0.144166666666667	-1.15	-1.21846153846154	0.178000000000001	-0.948235294117647	-0.187272727272727	-1.603	-0.95875	0.185625	-0.649999999999999	0.411428571428573	-1.63428571428571	-1.15875	-1.0875	0.67	0.235999999999999	-1.022	-0.17	-1.01454545454546	1.78818181818182	-3.27882352941177	-1.41066666666667	0.288	-0.173636363636362	2.19222222222222	1.56411764705882	3.03818181818182	-1.17	0.494545454545452	-0.445833333333333	-0.643636363636361	-0.687000000000001	-0.898	0.931000000000001	0.123636363636363	-2.73857142857143	-0.668571428571428	-0.396666666666667	-0.575555555555555	-1.12272727272727	-1.50142857142857	-1.652	-0.997777777777777	-1.12428571428571	-2.4475	-1.07125	-0.960000000000001	1.25181818181818	0.350000000000001	-1.25111111111111	-0.868461538461542	0.3325	-0.782999999999999	0.247	0.287000000000001	-2.23	-2.11	1.155	-1.828	-0.9015	-0.946	-1.91230769230769	-0.0587499999999999	-1.04222222222222	0.149090909090908	-1.39722222222222	-0.108888888888888	-0.00636363636363591	-0.0209090909090914	1.31909090909091	1.581	0.860000000000001	-0.331111111111113	0.973846153846154	-1.49285714285714	-2.3875	0.439333333333334	0.925000000000001	0.357777777777777	0.237058823529409	-2.31	-0.174999999999997	1.05125	-1.786	0.119473684210529	-0.887	-0.210909090909093	-1.36833333333333	0.374545454545455	0.00187499999999829	-0.458571428571428	-0.569999999999999	-5.15	-0.58	-0.58	0.43	-5.15	-4	-4.03	-5.15	-4.19	-1.8	0.15	-2.83	1.65	-5.15	-3.5	-1.83	-2.66	-5.15	-0.58	-4.58	-4.41	-5.15	0.17	-0.58	-4.44	-5.15	2.13	1.55	4	-4.87	-1.02	-0.110000000000001	0.170000000000002	-2.72	-4.92	1.28	0.530000000000003	-2.08	-1.06	-2.53	-4.57	-0.58	-2.43	-2.94	-0.650000000000002	-4.03	0.16	1.99	-0.58	0.830000000000001	0.18	1.57	-1.11	-0.57	-2.46	-3.37	-0.579999999999998	-0.579999999999998	-0.579999999999999	-0.569999999999999	1.38	-0.579999999999998	-5.35	-0.0899999999999999	0.54	0.58	-2.43	-1.52	2.73	-0.579999999999998	-0.19	-1.14	-1.44	3.61	0.0499999999999994	-2.37	-2.58	4.64	-2.32	-4.32	-2.81	-1.04	-7.48	-7.46	0.81	-0.480000000000002	-1.08	-0.57	-2.08	3.88	-0.390000000000001	-0.5	-0.290000000000003	2.07	-7.48	-7.48	1.17	-1.17	-7.48	-0.640000000000001	-0.92	-1.13	-3.68	3.81	-7.18	0.22	-0.44	1.79	-2.26	-0.379999999999999	-1.74	-0.650000000000001	2.52	-1.66	1.82	-4.11	-1.08	-1.79	-5.53	-3.06	-2.09	1.76	-2.96	-1.83	-6.05	0.0199999999999996	-0.579999999999998	-3.85	-0.579999999999998	6.09	0.850000000000003	-0.579999999999998	1.52	-7.48	6.32	-7.48	-2.11	-3.34	-2.01	1.83	-0.58	4	-2.9	0.600000000000001	-0.36	-4.11	2.26	-2.58	4	1.39	-2.37	-4.71	-4.5	1.64	-4.04	0.549999999999999	-4.67	-2.29	3.67	-3.2	-0.35	-3.31	1.57	-0.46	-4.03	-4.94	0.81	-5.15	1.37	-0.58	4	-5.15	-5.15	-3.36	-0.24	0.59	-0.63	0.85	-5.15	-5.15	0.609999999999999	2.31	-2.8	0.34	-0.990000000000001	-4.83	-1.28	-3.86	-0.710000000000003	-4.44	-3.46	-0.58	-1.13	1.22	-2.93	-0.211666666666666	-2.495	0.51	-0.264	0.227142857142857	-0.578571428571427	-0.576666666666666	-1.88	-2.602	-0.334285714285715	-1.30714285714286	1.06375	-1.43125	-1.16857142857143	-0.676666666666668	-1.99571428571429	-2.32	-3.8	-3.18142857142857	-0.578571428571431	-0.786666666666667	-0.963749999999999	0.11142857142857	-0.113333333333333	-0.58	-0.998571428571429	-2.04333333333333	-0.738571428571429	0.0712500000000009	1.55375	-3.82166666666667	0.148888888888889	-0.855882352941176	-0.677692307692309	-1.41555555555555	0.177499999999998	-1.21928571428571	0.23	-1.15444444444444	-2.1575	-0.5	-0.997777777777777	0.69857142857143	-3.03230769230769	-0.00583333333333336	-1.56	-0.448333333333331	-0.110833333333334	-0.385	0.00250000000000128	0.19	0.0150000000000006	-0.72125	-0.418749999999999	0.305999999999999	0.0566666666666666	-1.08111111111111	-1.15466666666666	0.224999999999998	0.731111111111112	-1.10142857142857	-0.226153846153846	-1.19857142857143	-0.843749999999999	1.08454545454546	-1.104	0.318	-2.083	2.6625	1.09909090909091	-0.537142857142861	-0.726666666666667	-2.04	-0.411250000000001	0.134	1.98277777777778	-0.126249999999999	-1.48166666666667	1.42375	-0.485714285714286	-0.638333333333332	0.459	-0.388749999999998	-3.35125	0.584666666666671	2.35166666666667	-1.19857142857143	1.278	-0.571666666666667	-1.01272727272727	0.422142857142857	-0.41	0.645	-0.677500000000002	-0.872499999999999	-2.20294117647058	-1.216	0.662499999999998	-0.987500000000001	-0.983749999999997	-0.897777777777778	-1.60666666666667	-0.274374999999999	-2.10818181818182	1.62	0.216666666666665	-0.744166666666667	-0.689230769230769	0.0430000000000001	-0.624705882352941	-1.33818181818182	0.303	-0.62125	-0.0106249999999992	-0.0380000000000003	0.494285714285715	-1.05571428571429	-1.305	-1.594375	-2.43692307692308	0.359999999999999	-1.114	-0.571428571428571	-1.67636363636364	-1.15181818181819	-3.17176470588235	0.0600000000000023	-1.08	-0.0890909090909098	0.983333333333334	3.85941176470588	1.23272727272727	-2.17444444444444	-1.63454545454546	-1.15416666666667	1.52272727272727	-1.113	0.238	0.909000000000001	-0.318181818181817	-0.195714285714286	-1.35714285714286	-0.315555555555557	-0.741111111111111	-0.687272727272727	0.0650000000000013	-1.366	0.363333333333333	-1.04	-0.00375000000000014	-1.375	-1.25375	1.18181818181818	-2.01888888888889	-0.341111111111111	0.35	-0.49375	-1.327	-0.144	0.327999999999999	-2.502	-1.15166666666667	-2.22666666666667	-1.49066666666667	-0.778500000000001	-1.07	-1.41846153846154	-1.3875	0.125555555555554	0.00818181818181785	-1.37888888888889	-0.0166666666666675	-2.06	-2.23	-1.31090909090909	1.237	0.863333333333333	-0.312222222222221	1.24769230769231	-0.91	-2.3875	-0.232666666666667	0.893333333333334	-0.735555555555559	0.778823529411765	-1.27	-1.254	-1.38	-1.778	-0.0478947368421068	-1.226	-0.833636363636362	-1.35277777777778	-0.489999999999998	-0.406875000000003	-0.347619047619046	0.929999999999999	-0.44	-0.58	-0.58	3.73	-0.57	8.88178419700125e-16	-0.58	-2.54	-5.15	1.08	0.81	-2.83	-0.300000000000001	-5.15	-3.5	-1.67	-3.29	-1.16	2.45	-4.58	-3.05	-5.15	1.63	-0.58	-1.36	-5.15	-2.17	-1.05	4	2.54	-1.02	0.909999999999999	0.170000000000002	-0.58	-4.92	1.28	-0.399999999999999	0.95	-1.12	-2.53	-4.86	-0.58	-0.58	-4.99	-3.57	-4.03	0.399999999999999	1.99	-0.58	-0.98	-0.0599999999999996	1.57	3.4	-4.96	-4.13	-0.430000000000001	-0.579999999999998	-0.98	-0.579999999999999	-4.85	1.38	-3.82	-3.58	-5.43	-0.179999999999999	-0.58	-5.24	2.74	-4.47	0.0500000000000007	0.810000000000003	0.45	0.100000000000001	2.95	0.0499999999999994	-2.37	-7.44	4.64	-1.12	6.33	-2.27	3.04	-7.48	0.99	0.81	0	-1.08	-3.7	-1.14	2.74	-0.390000000000001	-1.68	1.42	0.3	-0.579999999999998	-7.48	6.07	-3.85	-7.48	-0.39	-0.92	-1.13	-2.62	3.81	-2.15	0.22	0.64	1.79	-1.98	-0.42	-1.74	-0.650000000000001	2.52	-1.66	1.82	-4.11	-1.6	0.399999999999999	-0.129999999999998	-4.65	-1.77	1.76	-4.02	-4.55	-6.05	0.0199999999999996	-0.919999999999998	-1.32	-0.579999999999998	6.09	1.21	-0.579999999999998	5.2	-7.48	-1.4	-7.48	-2.11	-3.34	-1.69	1.83	3.15	4	-0.57	-0.0199999999999996	-0.36	-4.11	2.26	1.24	4	1.39	-2.37	-4.38	-1.61	-1.66	-4.04	0.549999999999999	-3.4	-2.29	-2.91	-1.33	-1.09	1.75	1.57	-0.46	-1.68	-3.32	-1.18	-5.15	1.37	-0.58	4	-0.44	-0.720000000000003	2.35	1.4	0.52	-0.63	1.39	-3.64	-5.15	-1.67	2.31	1.03	0.34	-0.990000000000001	-0.69	-0.58	-3.48	0.869999999999998	-1.5	-0.44	-0.58	-1.13	1.22	-0.95	0.052500000000002	-2.1925	-0.272499999999999	0.0200000000000005	0.560714285714287	0.595714285714285	0.185	-1.13083333333333	-2.253	0.142857142857142	0.537857142857144	0.673124999999999	-2.13375	-0.984285714285715	-0.700555555555555	-1.43285714285714	-2.634	-3.71	-1.83785714285714	0.200714285714286	-1.30416666666667	-1.268125	-1.42571428571429	-0.161666666666667	-1.629	-0.527857142857142	-2.08083333333333	-1.07071428571429	-0.290625	1.11625	-1.59333333333333	0.0749999999999993	-0.688823529411764	-0.620384615384616	-0.764444444444445	-0.1525	-1.155	-0.200625	-0.035555555555554	-1.02333333333333	-0.3825	-0.669999999999998	0.123928571428575	-2.12807692307692	-0.32	-1.44	-0.910416666666663	-0.168750000000001	-0.356999999999999	-1.27875	-0.0899999999999999	0.0906249999999993	-1.34125	0.420624999999999	0.742999999999999	0.0788888888888906	-0.377222222222222	-1.10266666666666	1.55958333333333	-1.50111111111111	-1.51357142857143	-0.256153846153847	-0.885714285714284	-0.824375	1.50318181818182	-0.509	0.0585000000000004	-2.2885	2.45333333333333	0.964545454545451	-0.0746428571428552	-0.352	-0.695	-0.163749999999999	-0.8485	0.646666666666668	-0.774374999999999	-1.41277777777778	1.50625	-0.505714285714287	0.610833333333334	1.0085	0.14625	-3.0225	0.243666666666662	2.35166666666667	0.0535714285714288	-0.228000000000002	-0.296666666666667	-0.686818181818181	-0.0632142857142846	-0.0154999999999994	0.695500000000001	-0.248750000000001	0.255625000000002	-1.79647058823529	-1.09433333333334	1.18875	-0.993124999999999	-1.73375	-0.0566666666666666	-0.930833333333332	0.535625000000003	-1.93454545454545	0.889166666666668	0.180416666666662	-0.947083333333333	-0.953846153846154	0.110500000000001	-0.786470588235294	-0.762727272727272	-0.65	-0.789999999999999	0.0875000000000004	-0.343999999999999	0.452857142857142	-1.345	-1.231875	-1.3409375	-0.883461538461535	0.298	-1.068	-0.370714285714286	-1.34545454545455	0.318181818181817	-3.22529411764706	-0.675333333333334	-0.396000000000001	-0.131363636363638	1.58777777777778	2.71176470588235	2.13545454545455	-1.67222222222222	-0.57	-0.799999999999997	0.439545454545456	-0.899999999999999	-0.33	0.92	-0.0972727272727258	-1.46714285714286	-1.01285714285714	-0.356111111111112	-0.658333333333335	-0.904999999999999	-0.718214285714286	-1.509	-0.317222222222222	-1.08214285714286	-1.225625	-1.223125	-1.106875	1.21681818181818	-0.834444444444445	-0.796111111111111	-0.259230769230768	-0.0806250000000013	-1.055	0.0515000000000008	0.307499999999999	-2.366	-1.63083333333333	-0.535833333333333	-1.65933333333333	-0.84	-1.008	-1.66538461538462	-0.723125	-0.458333333333334	0.0786363636363632	-1.38805555555555	-0.0627777777777769	-1.03318181818182	-1.12545454545455	0.00409090909090892	1.409	0.861666666666667	-0.321666666666667	1.11076923076923	-1.20142857142857	-2.3875	0.103333333333333	0.909166666666668	-0.18888888888889	0.50794117647059	-1.79	-0.714499999999999	-0.164375	-1.782	0.0357894736842077	-1.0565	-0.522272727272728	-1.36055555555556	-0.0577272727272735	-0.202500000000001	-0.403095238095238
chrXII_893440_T_A_+	YLR386W_chrXII_893440_T_A_72_2	NA	-0.188495180805621	UpStream	TRUE	TRUE	FALSE	FALSE	TRUE	FALSE	TRUE	TRUE	-1.6414085012022	1	73	1	0	1	-1	0	0	0	0	0.427631578947368	1	4.9235011035855	0.038261231	0.0281641	31	1396	596	218	188	3.09	0	0.353	0.647	0	0	0	0	0	0	0	0	0	0	0	0	0	0	0	0	0	0	0	0	0	0	0	0	0	0	0	0	0	0	0	0	0	0	0	0	0	0	0	0	0	0	0	0	0	0	0	0	0	0	0	0	0	0	0	0	0	0	0	0	0	0	0	0	0	0	0	0	0	0	0	0	0	0	0	0	0	0	0	0	0	0	0	0	0	0	0	0	0	0	0	0	0	0	0	0	0	0	0	0	0	0	0	0	0	0	0	0	0	0	0	0	0	0	0	0	0	0	0	0	0	0	0	0	0	0	0	0	0	0	0	0	0	0	0	0	0	0	0	0	0	0	0	0	0	0	0	0	0	0	0	0	0	0	0	0	0	0	0	0	0	0	0	0	0	0	0	0	0	0	0	0	0	0	0	0	0	0	0	0	0	0	0	0	0	0	0	0	0	0	0	0	0	0	0	0	0	0	0	0	0	0	0	0	0	0	0	0	0	0	0	0	0	0	0	0	0	0	0	0	0	0	0	0	0	0	0	0	0	0	0	0	0	0	0	0	0	0	0	0	0	0	0	0	0	0	0	0	0	0	0	0	0	0	0	0	0	0	0	0	0	0	0	0	0	0	0	0	0	0	0	0	0	0	0	0	0	0	0	0	0	0	0	0	0	0	0	0	0	0	0	0	0	0	0	0	0	0	0	0	0	0	0	0	0	0	0	0	0	0	0	0	0	0	0	0	0	0	0	0	0	0	0	0	0	0	0	0	0	0	0	0	0	0	0	0	0	0	0	0	0	0	0	0	0	0	0	0	0	0	0	0	0	0	0	0	0	0	0	0	0	0	0	0	0	0	0	0	0	0	0	0	0	0	0	0	0	0	0	0	0	0	0	0	0	0	0	0	0	0	0	0	0	0	0	0	0	0	0	0	0	0	0	0	0	0	0	0	0	0	0	0	0	0	0	0	0	0	0	0	0	0	0	0	0	0	0	0	0	0	0	0	0	0	0	0	0	0	0	0	0	0	0	0	0	0	0	0	0	0	0	0	0	0	0	0	0	0	0	0	0	0	0	0	0	0	0	0	0	0	0	0	0	0	0	0	0	0	0	0	0	0	0	0	0	0	0	0	0	0	0	0	0	0	0	0	0	0	0	0	0	0	0	0	0	0	0	0	0	0	0	0	0	0	0	0	0	0	0	0	0	0	0	0	0	0	0	0	0	0	0	0	0	0	0	0	0	0	0	0	0	0	0	0	0	0	0	0	0	0	0	0	0	0	0	0	0	0	0	0	0	0	0	0	0	0	0	0	0	0	0	0	0	0	0	0	0	0	0	0	0	0	0	0	0	0	0	0	0	0	0	0	0	0	0	0	0	0	0	0	0	0	0	0	0	0	0	0	0	0	0	0	0	0	0	0	0	0	0	0	0	0	0	0	0	0	0	0	0	0	0	0	0	0	0	0	0	0	0	0	0	0	0	0	0	0	0	0	0	0	0	0	0	0	0	0	0	0	0	0	0	0	0	0	0	0	0	0	0	0	0	0	0	0	0	0	0	0	0	0	0	0	0	0	0	0	0	0	0	0	0	0	0	0	0	0	0	0	0	0	0	0	0	0	0	0	0	0	0	0	0	0	0	0	0	0	0	0	0	0	0	0	0	0	0	0	0	0	0	0	0	0	0	0	0	0	0	0	0	0	0	0	0	0	0	0	0	0	0	0	0	0	0	0	0	0	0	0	0	0	0	0	0	0	0	0	0	0	0	0	0	0	0	0	0	0	0	0	0	0	0	0	0	0	0	0	0	0	0	0	0	0	0	0	0	0	0	0	0	0	0	0	0	0	0	0	0	0	0	0	0	0	0	0	0	0	0	0	0	0	0	0	0	0	0	0	0	0	0	0	0	0	0	0	0	0	0	0	0	0	0	0	0	0	0	0	0	0	0	0	0	0	0	0	0	0	0	0	0	0	0	0	0	0	0	0	0	0	0	0	0	0	0	0	0	0	0	0	0	0	0	0	0	0	0	0	0	0	0	0	0	0	0	0	0	0	0	0	0	0	0	0	0	0	0	0	0	0	0	0	0	0	0	0	0	0	0	0	0	0	0	0	0	0	0	0	0	0	0	0	0	0	0	0	0	0	0	0	0	0	0	0	0	0	0	0	0	0	0	0	0	0	0	0	0	0	0	0	0	0	0	0	0	0	0	0	0	0	0	0	0	0	0	0	0	0	0	0	0	0	0	0	0	0	0	0	0	0	0	0	0	0	0	0	0	0	0	0	0	0	0	0	0	0	0	0	0	0	0	0	0	0	0	0	0	0	0	0	0	0	0	0	0	0	0	0	0	0	0	0	0	0	0	0	0	0	0	0	0	0	0	0	0	0	0	0	0	0	0	0	0	0	0	0	0	0	0	0	0	0	0	0	0	0	0	0	0	0	0	0	0	0	0	0	0	0	0	0	0	0	0	0	0	0	0	0	0	0	0	0	0	0	0	0	0	0	0	0	0	0	0	0	0	0	0	0	0	0	0	0	0	0	0	0	0	0	0	0	0	0	0	0	0	0	0	0	0	0	0	0	0	0	0	0	0	0	0	0	0	0	0	0	0	0	0	0	0	0	0	0	0	0	0	0	0	0	0	0	0	0	0	0	0	0	0	0	0	0	0	0	0	0	0	0	0	0	0	0	0	0	0	0	0	0	0	0	0	0	0	0	0	0	0	0	0	0	0	0	0	0	0	0	0	0	0	0	0	0	0	0	0	0	0	0	0	0	0	0	0	0	0	0	0	0	0	0	0	0	0	0	0	0	0	0	0	0	0	0	0	0	0	0	0	0	0	0	0	0	0	0	0	0	0	0	0	0	0	0	0	0	0	0	0	0	0	0	0	0	0	0	0	0	0	0	0	0	0	0	0	0	0	0	0	0	0	0	0	0	0	0	0	0	0	0	0	0	0	0	0	0	0	0	0	0	0	0	0	0	0	0	0	0	0	0	0	0	0	0	0	0	0	0	0	0	0	0	0	0	0	0	0	0	0	0	0	0	0	0	0	0	0	0	0	0	0	0	0	0	0	0	0	0	0	0	0	0	0	0	0	0	0	0	0	0	0	0	0	0	0	0	0	0	0	0	0	0	0	0	0	0	0	0	0	0	0	0	0	0	0	0	0	0	0	0	0	0	0	0	0	0	0	0	0	0	0	0	0	0	0	0	0	0	0	0	0	0	0	0	0	0	0	0	0	0	0	0	0	0	0	0	0	0	0	0	0	0	0	0	0	0	0	0	0	0	0	0	0	0	0	0	0	0	0	0	0	0	0	0	0	0	0	0	0	0	0	0	0	0	0	0	0	0	0	0	0	0	0	0	0	0	0	0	0	0	0	0	0	0	0	0	0	0	0	0	0	0	0	0	0	0	0	0	0	0	0	0	0	0	0	0	0	0	0	0	0	0	0	0	0	0	0	0	0	0	0	0	0	0	0	0	0	0	0	0	0	0	0	0	0	0	0	0	0	0	0	0	0	0	0	0	0	0	0	0	0	0	0	0	0	0	0	0	0	0	0	0	0	0	0	0	0	0	0	0	0	0	0	0	0	0	0	0	0	0	0	0	0	0	0	0	0	0	0	0	0	0	0	0	0	0	0	0	0	0	0	0	0	0	0	0	0	0	0	0	0	0	0	0	0	0	0	0	0	0	0	0	0	0	0	0	0	0	0	0	0	0	0	0	0	0	0	0	0	0	0	0	0	0	0	0	0	0	0	0	0	0	0	0	0	0	0	0	0	0	0	0	0	0	0	0	0	0	0	0	0	0	0	0	0	0	0	0	0	0	0	0	0	0	0	0	0	0	0	0	0	0	0	0	0	0	0	0	0	0	0	0	0	0	0	0	0	0	0	0	0	0	0	0	0	0	0	0	0	0	0	0	0	0	0	0	0	0	0	0	0	0	0	0	0	0	0	0	0	0	0	0	0	0	0	0	0	0	0	0	0	0	0	0	0	0	0	0	0	0	-2.19	0	0.23	-0.749999999999999	0	4.58	-0.580000000000001	0	0	0	3.85	-3.16	0	0	0	-4.58	0	0	0	-1.29	0	0	-4.32	-4.41	0	-0.0399999999999991	0	0	0	-4.58	3.4	0	4.58	-3.94	-1.99	-2.01	-1.61	1.37	4.49	0.559999999999998	-1.03	2.32	0.27	1.95	-1.33	1.1	-4.58	-1.79	0.590000000000002	-4.57	-2.97	0.18	0	3.86	0	-0.55	2.15	4.67999999999999	6.44	-3.38	0.0100000000000016	-0.23	-3.81	4.23	-2.07	-0.54	1.04	0.85	-1.03	0.75	0	-2.66	2.64	-4.58	-3.64	-6.37	-2.4	0.380000000000004	-0.2	-2.4	2.87	3.18	-0.78	-2.57	2.49	1.03	4.38	-6.91	0.680000000000001	-1.38	1.08	-4.20999999999999	-2.77	-1.57	-0.349999999999999	0	-1.41	1.63	0	-3.76	4.25	-1.2	0.4	0	-4.38	0	-0.95	0.489999999999999	1.18	0.13	-0.110000000000001	-0.53	-1.29	-1.52	0.11	-3.63	-1.66	-0.829999999999999	0.38	-0.169999999999998	-0.720000000000001	1.31	2.21	0	5.4	0	-2.69	-2.07	-6.89	-1.51	-2.16	-2.31	0	6.14	0	-0.889999999999999	4.16	-5.48	2.55	0.439999999999999	-4.28	0.269999999999999	2.73	-0.539999999999999	0.43	-4.23	-1	-0.66	-2.03	-1.36	-0.0400000000000027	-3.88	-2.08	0.690000000000001	-2.98	-0.98	-0.0799999999999992	-0.92	-1.2	4.06	0	0.45	0.57	0.699999999999999	-0.51	-0.319999999999997	0	-0.419999999999999	0.74	0.24	-1.8	0	0.450000000000001	-0.0800000000000018	4.54	-0.3	-0.27	-0.54	-0.42	0	0	0.95	-1.74	2.1	2.71	0	-3.31	0	-0.699999999999999	-0.230000000000004	-0.359999999999999	0	0	-3.82	-2.39	0.21	0.276666666666667	0.758333333333333	-0.82	0.622000000000001	1.84714285714286	2.33	0	-1.30333333333333	0.694	0.932857142857143	2.17	-0.0350000000000001	0.352499999999999	1.35571428571429	-0.794444444444443	-0.675714285714285	-0.518000000000001	0.387142857142855	0.0400000000000009	1.77857142857143	-0.481666666666666	-0.0412499999999998	-1.34428571428571	-0.558333333333335	1.516	-1.16142857142857	-0.238333333333333	0.568571428571429	0.495000000000001	-0.8325	0.716666666666667	-0.476666666666667	0.681764705882351	-0.409230769230769	-0.00666666666666771	-1.09666666666667	0.0749999999999993	0.609999999999999	1.78333333333333	1.29583333333333	0.417	0.298888888888889	-0.779285714285713	1.40307692307692	0.278333333333334	0.476666666666665	-1.19666666666667	0.1425	0.289999999999999	-0.921249999999999	-0.475	0.53125	-0.0975000000000001	1.375	1.752	1.33555555555555	1.05555555555556	1.10866666666666	2.39166666666667	-0.687777777777779	1.15428571428571	0.0876923076923077	0.625714285714286	0.776249999999999	-0.100000000000001	1.534	-0.0750000000000011	0.509	-1.98083333333333	1.51818181818182	-0.0671428571428621	0.248666666666665	1.03	-0.102500000000001	-1.055	-3.00444444444445	-0.0975000000000001	-0.228888888888889	-0.0912500000000005	-2.24428571428571	1.705	1.101	0.631250000000001	1.2325	1.80466666666667	-1.77635683940025e-15	1.78	-1.462	0.843333333333334	1.29272727272727	-0.382857142857144	1.359	1.419	0.4725	1.39	1.17823529411765	0.415333333333336	2.3925	0.456249999999997	-0.0824999999999996	2.45888888888889	2.04	1.439375	-0.247272727272726	-0.73	-1.72916666666667	-0.476666666666667	-0.220769230769231	-0.0249999999999995	-0.026470588235294	0.390000000000001	-0.611	-0.28375	0.280624999999997	-0.55	-0.515714285714286	-0.405714285714286	0.707500000000001	-0.0175000000000001	0.83230769230769	-0.407	0.499	-0.597142857142857	-0.166363636363634	4.10636363636364	0.160588235294114	-1.38466666666667	2.27	1.63090909090909	1.11999999999999	-2.71941176470589	0.159090909090908	0.69222222222222	1.55727272727272	-0.236666666666668	-1.09636363636363	-0.0509999999999984	-1.57	-0.147	0.110000000000001	-0.632857142857143	0.845714285714285	-0.142222222222223	-0.405555555555555	-0.245454545454546	-1.36642857142857	0.0310000000000006	-1.89555555555555	-0.567142857142857	-0.91	0.00749999999999851	0.00624999999999964	-0.113636363636363	0.656666666666666	0.723333333333334	-0.274615384615384	-0.477499999999999	0.186999999999999	-0.0589999999999993	-0.0939999999999994	-0.76	1.17	-0.623333333333333	-0.158666666666665	0.0274999999999999	-0.356999999999999	0.497692307692308	1.07	-1.46	-0.115454545454545	0	-0.506666666666668	0.580909090909092	0.629090909090909	2.09090909090909	0.04	-0.0846666666666667	-0.123333333333333	-0.0523076923076928	0.828571428571429	0	1.12266666666667	-0.0550000000000006	0.888888888888889	-0.873529411764705	-0.262222222222224	0.909999999999998	1.36375	-0.114000000000001	0.0742105263157882	-0.264999999999999	1.39272727272727	-0.0311111111111106	0.541818181818183	0.209375000000001	0.443333333333333	-3.85	0	-1.61	-2.33	0	-4.58	4.58	0	0	0.83	-3.85	0.1	0	0	0	3.11	0	0	0	-0.59	0	0	4.58	4.41	0	2.2	0	-1.76	0	2.08	-4.58	0	-4.58	2.56	-3.61	2.27	1.61	1.24	-2.9	-3.66	1.03	0.809999999999999	0.41	0	3.16	-0.529999999999998	0.719999999999999	0.0699999999999994	-0.280000000000003	2.34	2.97	-2.04	-3.37	-3.86	-0.57	-0.619999999999999	-0.48	2.38	0	4.66	-3.71	-1.93	3.81	-4.67	-0.0299999999999994	0.590000000000001	-0.679999999999999	-0.87	1.03	-4.48	0	-1.8	-2.64	4.58	-0.159999999999998	0.56	1.39	0	5.31	0.659999999999999	1.78	-3.18	-2.94	-2.89	-4.66	1.03	-4.38	1.81	-4.38	0.65	3.11	0	-3.29	1.61	-2.92	0	1.41	-3.32	0	3.76	-3.84	-5.14	-0.370000000000001	1.39	4.38	2.61	-1.49	0.19	3.52	0.38	-0.49	1.99	-2.94	-0.85	-0.65	-2.86	1.66	-5.17	-0.380000000000001	-2.77	-1.4	-1.08	3.18	1.55	-5.4	0	3.82	-2.63	-4.26	-6.91	1.19	-0.270000000000001	0	-3.77	0	1.71	-1.03	5.14	-0.34	-0.92	3.54	0.319999999999999	4.16	-0.45	-0.1	2.59	0.52	4.02	0.58	1.36	0.739999999999999	-0.95	-2.72	-3.71	3.42	-0.290000000000003	-0.500000000000002	0.3	-3.85	3.79	1.59	-1.38	-0.57	0.22	-0.9	0.319999999999997	0	-1.14	0.5	0.12	-1.8	0	1.39	1.1	-2.84	-0.67	0.1	0	0.179999999999999	0	0	-0.630000000000001	-1.88	-2.1	-0.910000000000001	0	2.78	-0.34	-0.700000000000001	-0.119999999999999	-0.499999999999998	0	-0.139999999999997	3.82	2.39	-0.47	-0.276666666666667	-0.758333333333333	0.82	-0.622	-1.84714285714286	-2.33	0	1.30333333333333	-0.694000000000001	-0.932857142857143	-2.17	0.0350000000000001	-0.352500000000001	-1.35571428571428	0.794444444444443	0.675714285714285	0.517999999999999	-0.387142857142859	-0.0399999999999991	-1.77857142857143	0.481666666666666	0.0412499999999998	1.34428571428571	0.558333333333335	-1.516	1.16142857142857	0.238333333333333	-0.568571428571429	-0.494999999999999	0.8325	-0.716666666666667	0.476666666666668	-0.681764705882355	0.409230769230769	0.00666666666666593	1.09666666666667	-0.0749999999999993	-0.609999999999999	-1.78333333333333	-1.29583333333333	-0.417	-0.298888888888889	0.779285714285717	-1.40307692307692	-0.278333333333332	-0.476666666666668	1.19666666666667	-0.1425	-0.289999999999999	0.921250000000001	0.475	-0.53125	0.0975000000000001	-1.375	-1.752	-1.33555555555556	-1.05555555555556	-1.10866666666667	-2.39166666666667	0.687777777777779	-1.15428571428571	-0.0876923076923077	-0.625714285714286	-0.776250000000001	0.0999999999999996	-1.534	0.0749999999999993	-0.509	1.98083333333333	-1.51818181818182	0.067142857142855	-0.248666666666669	-1.03	0.102499999999999	1.055	3.00444444444444	0.0974999999999966	0.228888888888889	0.0912500000000005	2.24428571428571	-1.705	-1.101	-0.631250000000001	-1.2325	-1.80466666666666	0	-1.78	1.462	-0.843333333333332	-1.29272727272727	0.382857142857141	-1.359	-1.419	-0.4725	-1.39	-1.17823529411764	-0.415333333333336	-2.3925	-0.456250000000001	0.0824999999999996	-2.45888888888889	-2.04	-1.439375	0.24727272727273	0.729999999999999	1.72916666666666	0.476666666666667	0.22076923076923	0.0250000000000004	0.026470588235294	-0.39	0.610999999999999	0.283750000000001	-0.280625000000001	0.55	0.515714285714286	0.405714285714286	-0.7075	0.0175000000000001	-0.832307692307694	0.407	-0.498999999999999	0.597142857142857	0.166363636363638	-4.10636363636364	-0.160588235294121	1.38466666666667	-2.27	-1.63090909090909	-1.12	2.71941176470588	-0.15909090909091	-0.69222222222222	-1.55727272727273	0.236666666666668	1.09636363636364	0.0510000000000019	1.57	0.147	-0.109999999999999	0.632857142857143	-0.845714285714285	0.142222222222223	0.405555555555557	0.245454545454544	1.36642857142857	-0.0310000000000006	1.89555555555556	0.567142857142855	0.910000000000002	-0.00750000000000028	-0.00624999999999964	0.113636363636363	-0.656666666666666	-0.723333333333334	0.274615384615387	0.477500000000001	-0.187000000000001	0.0589999999999993	0.0939999999999994	0.759999999999999	-1.17	0.623333333333335	0.158666666666667	-0.0274999999999981	0.356999999999999	-0.497692307692308	-1.07	1.46	0.115454545454547	0	0.506666666666666	-0.580909090909092	-0.629090909090909	-2.09090909090909	-0.04	0.0846666666666667	0.123333333333333	0.0523076923076928	-0.828571428571427	0	-1.12266666666667	0.0550000000000006	-0.888888888888889	0.873529411764707	0.262222222222222	-0.909999999999997	-1.36375	0.114000000000001	-0.0742105263157917	0.265000000000001	-1.39272727272727	0.0311111111111106	-0.541818181818181	-0.209375000000001	-0.443333333333333	-2.19	0	-1.61	-1.21	0	4.58	0	0	0	0.83	3.85	-1.88	0	0	0	-1.61	0	0	0	-1.29	0	0	4.58	0	0	2.2	0	-0.120000000000001	0	-4.24	0	0	4.58	2.56	-1.99	2.27	-1.61	1.37	4.42	0.559999999999998	1.03	2.32	0.41	1.95	3.16	1.1	-3.35	-1.79	0.239999999999998	-1.18	-0.22	0.18	-1.34	1.52	0	-0.55	1.17	4.67999999999999	6.44	1.22	0	-0.440000000000001	0	-1.21	-2.07	-0.54	-0.679999999999999	0.85	1.03	0.75	0	-2.66	2.64	-2.08	-1.81	0.56	-2.4	0	-0.2	0.659999999999999	2.87	3.18	-0.78	-2.89	2.49	1.03	0	-2.36	-3.7	-1.38	1.08	-4.20999999999999	-2.77	0	-0.349999999999999	0	-1.41	0.790000000000001	0	3.76	3	-1.45	0.4	1.39	-4.38	2.61	-1.49	0.19	2.15	0.13	-0.240000000000001	1.5	-1.29	-1.46	-0.65	-3.2	0.83	-4.41	-0.380000000000001	-0.169999999999998	-1.4	1.31	3.18	1.55	5.4	0	3.82	-2.07	-4.26	-1.51	1.19	-2.31	0	6.14	0	1.71	4.16	0.0100000000000002	1.79	0.439999999999999	0	0.269999999999999	4.16	-0.45	0.43	-0.159999999999998	-0.00999999999999979	4.02	0.58	0.42	0.689999999999999	-1.95	-2.72	-3	-1.03	-0.98	-0.500000000000002	-0.73	-3.2	3.79	1.59	-0.0599999999999992	0.57	0.22	-0.51	-0.319999999999997	0	-0.419999999999999	0.5	0.12	-1.8	0	1.14	0.859999999999998	4.54	-0.3	0.1	0	-0.42	0	0	0.95	-1.74	-2.1	-0.910000000000001	0	-3.16	0	-0.699999999999999	-0.119999999999999	-0.359999999999999	0	-0.139999999999997	-3.82	-2.39	0.21	0	0	0	0	0	0	0	1.77635683940025e-15	0	0	0	0	0	0	0	0	0	0	0	0	0	0	0	1.77635683940025e-15	0	0	0	1.77635683940025e-15	0	0	0	0	0	0	-1.77635683940025e-15	0	0	0	0	0	0	0	0	0	0	0	3.5527136788005e-15	0	0	0	0	0	0	0	0	0	0	0	0	0	0	0	0	0	0	0	0	0	0	0	0	0	0	0	0	0	0	0	0	0	0	0	0	0	0	0	0	0	0	0	0	-3.5527136788005e-15	0	0	0	0	0	0	0	0	0	-1.77635683940025e-15	0	0	0	0	0	0	0	0	0	0	0	0	0	0	0	0	0	0	0	0	0	0	0	0	0	0	0	-3.5527136788005e-15	0	0	0	0	0	0	0	1.77635683940025e-15	0	0	0	0	0	0	0	0	0	0	0	0	0	0	1.77635683940025e-15	0	0	0	0	0	0	0	0	0	0	1.77635683940025e-15	0	0	0	0	0	0	0	0	0	0	0	0	0	0	0	0	0	0	0	0	0	0	0	0	0	0	0	0	1.77635683940025e-15	0	0	0
chrXII_893464_T_A_-	YLR385C_chrXII_893464_T_A_72_2	NA	0.297678248709122	UpStream	TRUE	TRUE	FALSE	FALSE	FALSE	FALSE	TRUE	TRUE	-0.844310738132735	1	73	1	0	1	-1	0	0	0	0	0.427631578947368	1	3.11819746539502	0.256684874	0.181861	21	876	161	54	74	3.09	0	0.484	0.516	0	0	0	0	0	0	0	0	0	0	0	0	0	0	0	0	0	0	0	0	0	0	0	0	0	0	0	0	0	0	0	0	0	0	0	0	0	0	0	0	0	0	0	0	0	0	0	0	0	0	0	0	0	0	0	0	0	0	0	0	0	0	0	0	0	0	0	0	0	0	0	0	0	0	0	0	0	0	0	0	0	0	0	0	0	0	0	0	0	0	0	0	0	0	0	0	0	0	0	0	0	0	0	0	0	0	0	0	0	0	0	0	0	0	0	0	0	0	0	0	0	0	0	0	0	0	0	0	0	0	0	0	0	0	0	0	0	0	0	0	0	0	0	0	0	0	0	0	0	0	0	0	0	0	0	0	0	0	0	0	0	0	0	0	0	0	0	0	0	0	0	0	0	0	0	0	0	0	0	0	0	0	0	0	0	0	0	0	0	0	0	0	0	0	0	0	0	0	0	0	0	0	0	0	0	0	0	0	0	0	0	0	0	0	0	0	0	0	0	0	0	0	0	0	0	0	0	0	0	0	0	0	0	0	0	0	0	0	0	0	0	0	0	0	0	0	0	0	0	0	0	0	0	0	0	0	0	0	0	0	0	0	0	0	0	0	0	0	0	0	0	0	0	0	0	0	0	0	0	0	0	0	0	0	0	0	0	0	0	0	0	0	0	0	0	0	0	0	0	0	0	0	0	0	0	0	0	0	0	0	0	0	0	0	0	0	0	0	0	0	0	0	0	0	0	0	0	0	0	0	0	0	0	0	0	0	0	0	0	0	0	0	0	0	0	0	0	0	0	0	0	0	0	0	0	0	0	0	0	0	0	0	0	0	0	0	0	0	0	0	0	0	0	0	0	0	0	0	0	0	0	0	0	0	0	0	0	0	0	0	0	0	0	0	0	0	0	0	0	0	0	0	0	0	0	0	0	0	0	0	0	0	0	0	0	0	0	0	0	0	0	0	0	0	0	0	0	0	0	0	0	0	0	0	0	0	0	0	0	0	0	0	0	0	0	0	0	0	0	0	0	0	0	0	0	0	0	0	0	0	0	0	0	0	0	0	0	0	0	0	0	0	0	0	0	0	0	0	0	0	0	0	0	0	0	0	0	0	0	0	0	0	0	0	0	0	0	0	0	0	0	0	0	0	0	0	0	0	0	0	0	0	0	0	0	0	0	0	0	0	0	0	0	0	0	0	0	0	0	0	0	0	0	0	0	0	0	0	0	0	0	0	0	0	0	0	0	0	0	0	0	0	0	0	0	0	0	0	0	0	0	0	0	0	0	0	0	0	0	0	0	0	0	0	0	0	0	0	0	0	0	0	0	0	0	0	0	0	0	0	0	0	0	0	0	0	0	0	0	0	0	0	0	0	0	0	0	0	0	0	0	0	0	0	0	0	0	0	0	-0.77	0	0	0	0	0	0	0	0	0	0	0	0	0	0	0	0	0	0	0	0	0	0	0	0	0	0	0	0	0	0	0	0	0	0	0	0	0	0	0	0	0	0	0	0	0	0	0	0	0	0	0	0	0	0	0	0	0	0	0	0	0	0	0	0	0	0	0	0	0	0	0	0	0	0	0	0	0	0	0	0	0	0	0	0	0	0	0	0	0	0	0	0	0	0	0	0	0	0	0	0	0	0	0	0	0	0	0	0	0	0	0	0	0	0	0	0	0	0	0	0	0	0	0	0	0	0	0	0	0	0	0	0	0	0	0	0	0	0	0	0	0	0	0	0	0	0	0	0	0	0	0	0	0	0	0	0	0	0	0	0	0	0	0	0	0	0	0	0	0	0	0	0	0	0	0	0	0	0	0	0	0	0	0	0	0	0	0	0	0	0	0	0	0	0	0	-0.77	0	0	0	0	0	0	0	0	0	0	0	0	0	0	0	0	0	0	0	0	0	0	0	0	0	0	0	0	0	0	0	0	0	0	0	0	0	0	0	0	0	0	0	0	0	0	0	0	0	0	0	0	0	0	0	0	0	0	0	0	0	0	0	0	0	0	0	0	0	0	0	0	0	0	0	0	0	0	0	0	0	0	0	0	0	0	0	0	0	0	0	0	0	0	0	0	0	0	0	0	0	0	0	0	0	0	0	0	0	0	0	0	0	0	0	0	0	0	0	0	0	0	0	0	0	0	0	0	0	0	0	0	0	0	0	0	0	0	0	0	0	0	0	0	0	0	0	0	0	0	0	0	0	0	0	0	0	0	0	0	0	0	0	0	0	0	0	0	0	0	0	0	0	0	0	0	0	0	0	0	0	0	0	0	0	0	0	0	0	0	0	0	0	0	0	0	0	0	0	0	0	0	0	0	0	0	0	0	0	0	0	0	0	0	0	0	0	0	0	0	0	0	0	0	0	0	0	0	0	0	0	0	0	0	0	0	0	0	0	0	0	0	0	0	0	0	0	0	0	0	0	0	0	0	0	0	0	0	0	0	0	0	0	0	0	0	0	0	0	0	0	0	0	0	0	0	0	0	0	0	0	0	0	0	0	0	0	0	0	0	0	0	0	0	0	0	0	0	0	0	0	0	0	0	0	0	0	0	0	0	0	0	0	0	0	0	0	0	0	0	0	0	0	0	0	0	0	0	0	0	0	0	0	0	0	0	0	0	0	0	0	0	0	0	0	0	0	0	0	0	0	0	0	0	0	0	0	0	0	0	0	0	0	0	0	0	0	0	0	0	0	0	0	0	0	0	0	0	0	0	0	0	0	0	0	0	0	0	0	0	0	-0.77	0	0	0	0	0	0	0	0	0	0	0	0	0	0	0	0	0	0	0	0	0	0	0	0	0	0	0	0	0	0	0	0	0	0	0	0	0	0	0	0	0	0	0	0	0	0	0	0	0	0	0	0	0	0	0	0	0	0	0	0	0	0	0	0	0	0	0	0	0	0	0	0	0	0	0	0	0	0	0	0	0	0	0	0	0	0	0	0	0	0	0	0	0	0	0	0	0	0	0	0	0	0	0	0	0	0	0	0	0	0	0	0	0	0	0	0	0	0	0	0	0	0	0	0	0	0	0	0	0	0	0	0	0	0	0	0	0	0	0	0	0	0	0	0	0	0	0	0	0	0	0	0	0	0	0	0	0	0	0	0	0	0	0	0	0	0	0	0	0	0	0	0	0	0	0	0	0	0	0	0	0	0	0	0	0	0	0	0	0	0	0	0	0	0	0	-0.77	0	0	0	0	0	0	0	0	0	0	0	0	0	0	0	0	0	0	0	0	0	0	0	0	0	0	0	0	0	0	0	0	0	0	0	0	0	0	0	0	0	0	0	0	0	0	0	0	0	0	0	0	0	0	0	0	0	0	0	0	0	0	0	0	0	0	0	0	0	0	0	0	0	0	0	0	0	0	0	0	0	0	0	0	0	0	0	0	0	0	0	0	0	0	0	0	0	0	0	0	0	0	0	0	0	0	0	0	0	0	0	0	0	0	0	0	0	0	0	0	0	0	0	0	0	0	0	0	0	0	0	0	0	0	0	0	0	0	0	0	0	0	0	0	0	0	0	0	0	0	0	0	0	0	0	0	0	0	0	0	0	0	0	0	0	0	0	0	0	0	0	0	0	0	0	0	0	0	0	0	0	0	0	0	0	0	0	0	0	0	0	0	0	0	0	0	0	0	0	0	0	0	0	0	0	0	0	0	0	0	0	0	0	0	0	0	0	0	0	0	0	0	0	0	0	0	0	0	0	0	0	0	0	0	0	0	0	0	0	0	0	0	0	0	0	0	0	0	0	0	0	0	0	0	0	0	0	0	0	0	0	0	0	0	0	0	0	0	0	0	0	0	0	0	0	0	0	0	0	0	0	0	0	0	0	0	0	0	0	0	0	0	0	0	0	0	0	0	0	0	0	0	0	0	0	0	0	0	0	0	0	0	0	0	0	0	0	0	0	0	0	0	0	0	0	0	0	0	0	0	0	0	0	0	0	0	0	0	0	0	0	0	0	0	0	0	0	0	0	0	0	0	0	0	0	0	0	0	0	0	0	-0.37	-1.61	-3.8	-1.71	-4.58	-8.88178419700125e-16	1.1	-0.94	-3.13	-4.54	-2.27	-0.69	-1.5	-4.58	1.61	1.39	-2.71	0	-4.58	0	-1.32	2.04	-4.58	-3	0.7	2.9	-1.39	-0.23	-2.71	0.279999999999999	1.07	2.3	-0.92	0.65	-2.48	-4.57	1.2	-4.42	-1.73	-0.65	-1.61	-0.160000000000004	-3.81	-2.97	0.700000000000001	-0.7	-0.31	0.73	2.53	-0.85	1.34	-3.72	-1.46	-4.38	-3.38	-2.93	6.56	-6.77	-0.69	-3.7	1.13	1.15	1.33	1.42	-0.86	-2.69	-0.87	2.4	-1.44	-5.97000000000001	1.39	-2.96	-1.89	-1.75	6.17	-2.61	-0.699999999999999	-1.22	2.4	-2.01	1.52	-2.75	-4.77	-4.03	-3.23	-3.81	0	-8.88178419700125e-16	-0.539999999999999	-0.550000000000001	-5.94	-1.78	-2.49	-6.85	-6.91	0.66	-2.43	-0.88	0	-4.16	-1.66	-2.14	0.0800000000000001	-3.8	-2.77999999999999	3.24	1.52	-0.58	-0.58	-0.59	-0.85	0	2.37	-1.29	2.33	-1.7	-2.43	-1.3	-0.159999999999998	1.98	-2.72	2.08	-3.02	-3.1	-1.17000000000001	0.83	-3.68	-3.01	6.91	3.48	2.44	-3.6	-3.85	6.9	-2.84	-6.85	0.0600000000000006	-4.95	-3.94	1.38	-3.12	0.12	2.09	-1.4	5.11	0.0900000000000025	1.44	1.23	1.07	-2.15	2.5	0.48	0.65	-3.48	-2.32	4.58	-0.29	-1.46	-0.659999999999998	2.17	-0.66	-1.03	0.38	2.52	-3.46	0.16	-1.98	-4.58	-0.700000000000001	3.49	-0.51	-2.89	-2.93	-1.53	0.22	0.72	-0.0699999999999998	1.5	0.62	0	-1.29	-0.27	-0.459999999999998	0.640000000000001	-0.789999999999998	0	-4.24	3.32	-0.299999999999999	-3.87	-0.71	3.62	-4.27	-4.47	-0.2	-0.276666666666667	-0.758333333333335	0.82	-0.622	-1.84714285714286	-2.33	0	1.30333333333333	-0.694000000000001	-0.932857142857143	-2.17	0.0350000000000019	-0.352500000000001	-1.35571428571429	0.794444444444444	0.675714285714285	0.518000000000001	-0.387142857142857	-0.0400000000000009	-1.77857142857143	0.481666666666667	0.0412499999999998	1.34428571428571	0.558333333333334	-1.516	1.16142857142857	0.238333333333333	-0.568571428571428	-0.494999999999999	0.832500000000001	-0.716666666666667	0.476666666666666	-0.681764705882351	0.409230769230769	0.00666666666666593	1.09666666666667	-0.0750000000000028	-0.609999999999999	-1.78333333333333	-1.29583333333333	-0.417	-0.298888888888886	0.779285714285713	-1.40307692307692	-0.278333333333334	-0.476666666666667	1.19666666666667	-0.1425	-0.290000000000001	0.921250000000001	0.475000000000001	-0.53125	0.0975000000000001	-1.375	-1.752	-1.33555555555555	-1.05555555555556	-1.10866666666666	-2.39166666666667	0.687777777777775	-1.15428571428571	-0.0876923076923077	-0.625714285714285	-0.776250000000001	0.100000000000001	-1.534	0.0750000000000011	-0.508999999999999	1.98083333333333	-1.51818181818182	0.0671428571428621	-0.248666666666665	-1.03	0.102500000000001	1.055	3.00444444444444	0.0974999999999966	0.228888888888889	0.0912499999999987	2.24428571428571	-1.705	-1.101	-0.631249999999998	-1.2325	-1.80466666666666	0	-1.78	1.462	-0.843333333333334	-1.29272727272727	0.382857142857144	-1.359	-1.419	-0.4725	-1.39	-1.17823529411764	-0.415333333333333	-2.3925	-0.456250000000001	0.0825000000000031	-2.45888888888889	-2.04	-1.439375	0.247272727272726	0.729999999999999	1.72916666666667	0.476666666666667	0.220769230769231	0.0250000000000004	0.0264705882352931	-0.39	0.611	0.28375	-0.280625000000001	0.55	0.515714285714287	0.405714285714286	-0.7075	0.0175000000000001	-0.832307692307694	0.407	-0.499	0.597142857142857	0.166363636363636	-4.10636363636363	-0.160588235294114	1.38466666666667	-2.27	-1.63090909090909	-1.12	2.71941176470588	-0.15909090909091	-0.69222222222222	-1.55727272727273	0.236666666666668	1.09636363636363	0.0510000000000019	1.57	0.147	-0.109999999999999	0.632857142857143	-0.845714285714285	0.142222222222221	0.405555555555555	0.245454545454546	1.36642857142857	-0.0310000000000006	1.89555555555556	0.567142857142857	0.91	-0.00750000000000028	-0.00625000000000142	0.113636363636363	-0.656666666666666	-0.723333333333334	0.274615384615384	0.477499999999999	-0.186999999999999	0.0589999999999993	0.0939999999999994	0.76	-1.17	0.623333333333332	0.158666666666667	-0.0274999999999981	0.356999999999999	-0.497692307692308	-1.07	1.46	0.115454545454545	0	0.506666666666666	-0.58090909090909	-0.629090909090909	-2.09090909090909	-0.04	0.0846666666666671	0.123333333333333	0.0523076923076911	-0.828571428571429	0	-1.12266666666667	0.0549999999999997	-0.888888888888889	0.873529411764707	0.262222222222222	-0.91	-1.36375	0.114000000000001	-0.0742105263157882	0.264999999999999	-1.39272727272727	0.0311111111111106	-0.541818181818181	-0.209375000000001	-0.443333333333333	0	0.37	-4.58	-3.46	1.14	3.86	-4.01	-2.02	1.86	-4.45	4.19	2.57	2.13	4.41	-4.58	-1.18	0	0	0.390000000000001	-1.87	-3.56	-1.05	-4	-3.26	0	-0.51	2.45	1.39	0	0.38	-0.280000000000001	-1.26	0.209999999999999	0.34	-0.0499999999999998	-1.1	-1.37	4.58	2.57	-3.4	-2.29	-0.300000000000001	3.45	1.17	-4.34	-0.34	-0.33	-0.94	2.71	0	0.71	0.98	-1.57	1.32	-4.38	-4.39	-1.71	-3.85000000000001	1.1	0.69	0	-0.799999999999999	-4.38	1.23	2.34	1.96	-1.87	0.4	0.5	-3.19	0	0.130000000000003	2.96	-3.15	-5.44	-3.74	-2.08	-0.539999999999999	-1.89	-2.4	3.65	2.16	-0.870000000000003	4.77	-5	-3.23	-4.38	0	4.38	-0.21	-1.01	1.1	2.34	-6.52	-2.9	0.689999999999998	-6.91	1.63	-2.67	0	2.35	4.3	3.67	-0.0799999999999983	8.88178419700125e-16	-4.71	-2.87	1.53	-0.88	0.41	1.52	0.77	0.239999999999999	2.31	-2.59	-0.1	-0.100000000000001	1.27	0.480000000000001	2.6	-0.41	2.01	0.97	-1.25	6.66	-6.27	-1.34	0.67	4.7	-2.08	-1.19	-1.04	-5.12	1.35	-0.739999999999998	-6.91	-6.89	-3.32	-2.16	-4.2	-4.28	4.37	-2.88	-2.09	0.900000000000001	-5.28	0.83	-0.72	-2.09	-1.07	2.93	2.19	1.07	0.87	3.48	2.27	1.68	-2.84	-1.99	-4.04	-0.579999999999998	0.87	1.03	0.42	0.49	-0.929999999999999	2.49	2.16	-3.46	-0.699999999999999	3.56	1.64	0.0199999999999996	-0.44	3.16	0.95	-0.6	-1.92	0.580000000000001	3.27	0	1.04	-0.600000000000001	0	-3.25	-1.04	1.65	2.11	2.86	0.840000000000002	-0.359999999999999	1.38	3.62	2.48	-0.87	1.97	0.276666666666667	0.758333333333333	-0.819999999999999	0.622000000000001	1.84714285714286	2.33	0	-1.30333333333333	0.694000000000001	0.932857142857143	2.17	-0.0350000000000001	0.352499999999999	1.35571428571428	-0.794444444444444	-0.675714285714287	-0.518000000000001	0.387142857142857	0.0399999999999991	1.77857142857143	-0.481666666666667	-0.0412499999999998	-1.34428571428571	-0.558333333333334	1.516	-1.16142857142857	-0.238333333333333	0.568571428571428	0.495000000000001	-0.8325	0.716666666666665	-0.44	0.681764705882355	-0.409230769230769	-0.00666666666666771	-1.09666666666667	0.0749999999999993	0.609999999999999	1.78333333333333	1.29583333333333	0.417000000000002	0.298888888888886	-0.779285714285717	1.40307692307692	0.278333333333332	0.476666666666667	-1.19666666666667	0.142500000000002	0.289999999999999	-0.921249999999999	-0.475	0.531249999999999	-0.0975000000000001	1.375	1.752	1.33555555555555	1.05555555555556	1.10866666666666	2.39166666666667	-0.687777777777779	1.15428571428571	0.0876923076923077	0.625714285714286	0.776249999999999	-0.100000000000001	1.534	-0.0749999999999993	0.509	-1.98083333333333	1.51818181818182	-0.067142857142855	0.248666666666669	1.03	-0.102500000000001	-1.055	-3.00444444444445	-0.0975000000000001	-0.228888888888889	-0.0912499999999987	-2.24428571428571	1.705	1.101	0.631250000000001	1.2325	1.80466666666667	-3.5527136788005e-15	1.78	-1.462	0.843333333333332	1.29272727272727	-0.382857142857144	1.359	1.419	0.4725	1.39	1.17823529411765	0.415333333333333	2.3925	0.456249999999997	-0.0824999999999996	2.45888888888889	2.04	1.439375	-0.247272727272726	-0.73	-1.72916666666667	-0.476666666666666	-0.220769230769231	-0.0249999999999995	-0.026470588235294	0.39	-0.611	-0.28375	0.280625000000001	-0.55	-0.515714285714287	-0.405714285714286	0.707500000000001	-0.0175000000000001	0.832307692307694	-0.407	0.499	-0.597142857142858	-0.166363636363638	4.10636363636364	0.160588235294121	-1.38466666666667	2.27	1.63090909090909	1.12	-2.71941176470588	0.15909090909091	0.692222222222224	1.55727272727273	-0.236666666666665	-1.09636363636364	-0.0510000000000019	-1.57	-0.146999999999998	0.110000000000001	-0.632857142857143	0.845714285714287	-0.142222222222223	-0.405555555555556	-0.245454545454546	-1.36642857142857	0.0310000000000006	-1.89555555555556	-0.567142857142857	-0.91	0.00750000000000028	0.00624999999999964	-0.113636363636363	0.656666666666666	0.723333333333333	-0.274615384615384	-0.477500000000001	0.187000000000001	-0.0589999999999993	-0.0940000000000012	-0.76	1.17	-0.623333333333333	-0.158666666666667	0.0274999999999999	-0.356999999999999	0.497692307692308	1.07	-1.46	-0.115454545454545	0	-0.506666666666666	0.58090909090909	0.629090909090909	2.09090909090909	0.0400000000000009	-0.0846666666666671	-0.123333333333333	-0.0523076923076928	0.828571428571429	0	1.12266666666667	-0.0550000000000006	0.888888888888889	-0.873529411764707	-0.262222222222222	0.91	1.36375	-0.113999999999999	0.0742105263157882	-0.265000000000001	1.39272727272727	-0.0311111111111106	0.541818181818181	0.209375000000001	0.443333333333333	0	0.37	-4.2	-3.46	1.14	-0.580000000000001	-8.88178419700125e-16	1.1	1.86	-4.45	3.27	-2.27	2.13	4.41	-4.58	1.61	0	-0.42	0	-1.87	0	-1.05	1.55	-4.58	0	0.7	2.45	1.39	0	-2.71	-0.280000000000001	1.07	0.209999999999999	-0.92	-0.0499999999999998	-2.48	-4.43	4.58	-1.45	-3.4	-0.79	-1.61	0.67	1.17	-2.97	0.570000000000001	-0.7	-0.94	2.71	1.14	-0.85	0.98	-2.88	1.32	-4.38	-4.39	-1.71	-1.61	1.1	-0.69	0	1.13	0.579999999999998	1.23	2.34	1.96	-2.69	-0.87	2.4	-3.19	-1.43	1.39	-0.16	-3.15	-5.44	6.17	-2.08	-0.699999999999999	-1.89	2.4	-0.56	2.16	-1.39	-4.77	-4.03	-3.23	-4.38	0	4.38	-0.21	-0.550000000000001	1.1	-0.84	-6.52	-6.85	0.689999999999998	-6.91	1.63	-0.88	0	1.15	4.3	3.67	0.0800000000000001	-3.8	-3.27	2.81	1.53	-0.58	-0.58	1.52	-0.85	0.239999999999999	2.31	-1.29	-0.1	-1.7	0.33	0.480000000000001	2.6	0.8	-0.190000000000001	2.08	-1.25	6.66	-3.99	0.83	0.67	-0.640000000000002	-2.08	3.48	-1.04	-3.6	1.35	5	-2.84	-6.89	0.0600000000000006	-4.66	-3.99	-1.86	4.37	-1.62	-1.06	-1.04	0.949999999999996	0.300000000000001	1.44	-1.77	1.07	-1.91	2.5	0.48	0.65	-1.38	-2.32	4.58	-2.84	-1.99	-4.04	2.17	0.87	-1.03	0.38	0.49	-1.98	1.2	0.0700000000000003	-4.58	-0.699999999999999	3.49	-0.51	-2.89	-2.93	3.16	0.22	-0.6	-1.07	0.740000000000001	3.27	0	1.04	-0.27	0	-0.539999999999999	-0.789999999999998	1.65	-1.74	3.32	0.840000000000002	-2.16	1.38	3.62	-4.27	-4.47	1.97	0	0	0	8.88178419700125e-16	0	1.77635683940025e-15	0	0	0	0	0	0	0	0	0	0	0	0	1.77635683940025e-15	0	-1.77635683940025e-15	0	0	0	0	0	0	0	0	0	0	0.0452941176470585	0	0	0	0	0	0	1.77635683940025e-15	0	0	0	0	3.5527136788005e-15	0	0	0	0	0	0	0	0	0	0	0	-1.77635683940025e-15	0	0	0	0	0	0	0	0	0	-8.88178419700125e-16	0	8.88178419700125e-16	0	0	0	0	0	0	0	0	-3.5527136788005e-15	0	0	0	0	0	0	0	0	-3.5527136788005e-15	0	0	0	0	0	0	0	0	0	0	0	0	0	0	1.77635683940025e-15	0	-3.5527136788005e-15	0	0	0	0	0	0	0	0	0	-1.77635683940025e-15	0	0	0	0	0	0	0	0	0	0	0	0	0	0	0	0	0	-3.5527136788005e-15	3.5527136788005e-15	0	0	0	-3.5527136788005e-15	0	-1.77635683940025e-15	0	0	0	0	-1.77635683940025e-15	0	0	0	0	0	-1.77635683940025e-15	0	0	0	0	0	0	0	0	0	0	-1.77635683940025e-15	0	0	0	0	0	0	0	0	0	0	0	0	0	0	1.77635683940025e-15	0	0	0	0	0	0	0	0	0	0	0	0	0	0	0	-1.77635683940025e-15	0	0	0	0	0
chrXII_893464_T_A_+	YLR386W_5UTR_0_2	FALSE	0.307071971046172	TSS	TRUE	TRUE	FALSE	FALSE	TRUE	FALSE	TRUE	TRUE	-1.03606312981298	1	3	1	0	1	-1	0	0	0	0	0.473684210526316	1	4.9235011035855	0.038261231	0.0281641	31	1396	596	218	164	3.09	0	0.484	0.516	0	0	0	0	0	0	0	0	0	0	0	0	0	0	0	0	0	0	0	0	0	0	0	0	0	0	0	0	0	0	0	-0.77	0	0	0	0	0	0	0	0	0	0	0	0	0	0	0	0	0	0	0	0	0	0	0	0	0	0	0	0	0	0	0	0	0	0	0	0	0	0	0	0	0	0	0	0	0	0	0	0	0	0	0	0	0	0	0	0	0	0	0	0	0	0	0	0	0	0	0	0	0	0	0	0	0	0	0	0	0	0	0	0	0	0	0	0	0	0	0	0	0	0	0	0	0	0	0	0	0	0	0	0	0	0	0	0	0	0	0	0	0	0	0	0	0	0	0	0	0	0	0	0	0	0	0	0	0	0	0	0	0	0	0	0	0	0	0	0	0	0	0	0	0	0	0	0	0	0	0	0	0	0	0	0	0	0	0	0	0	0	0	0	0	0	0	0	0	0	0	0	0	0	0	0	0	0	0	0	0	0	0	0	0	0	0	0	0	0	0	0	0	0	0	0	0	0	0	-0.77	0	0	0	0	0	0	0	0	0	0	0	0	0	0	0	0	0	0	0	0	0	0	0	0	0	0	0	0	0	0	0	0	0	0	0	0	0	0	0	0	0	0	0	0	0	0	0	0	0	0	0	0	0	0	0	0	0	0	0	0	0	0	0	0	0	0	0	0	0	0	0	0	0	0	0	0	0	0	0	0	0	0	0	0	0	0	0	0	0	0	0	0	0	0	0	0	0	0	0	0	0	0	0	0	0	0	0	0	0	0	0	0	0	0	0	0	0	0	0	0	0	0	0	0	0	0	0	0	0	0	0	0	0	0	0	0	0	0	0	0	0	0	0	0	0	0	0	0	0	0	0	0	0	0	0	0	0	0	0	0	0	0	0	0	0	0	0	0	0	0	0	0	0	0	0	0	0	0	0	0	0	0	0	0	0	0	0	0	0	0	0	0	0	0	0	0	0	0	0	0	0	0	0	0	0	0	0	0	0	0	0	0	0	0	0	0	0	0	0	0	0	0	0	0	0	0	0	0	0	0	0	0	0	0	0	0	0	0	0	0	0	0	0	0	0	0	0	0	0	0	0	0	0	0	0	0	0	0	0	0	0	0	0	0	0	0	0	0	0	0	0	0	0	0	0	0	0	0	0	0	0	0	0	0	0	0	0	0	0	0	0	0	0	0	0	0	0	0	0	0	0	0	0	0	0	0	0	0	0	0	0	0	0	0	0	0	0	0	0	0	0	0	0	0	0	0	0	0	0	0	0	0	0	0	0	0	0	0	0	0	0	0	0	0	0	0	0	0	0	0	0	0	0	0	0	0	0	0	0	0	0	0	0	0	0	0	0	0	0	0	0	0	0	0	0	0	0	0	0	0	0	0	0	0	0	0	0	0	0	0	0	0	0	0	0	0	0	0	0	0	0	0	0	0	0	0	0	0	0	0	0	0	0	0	0	0	0	0	0	0	0	0	0	0	0	0	0	0	0	0	0	0	0	0	0	0	0	0	0	0	0	0	0	0	0	0	0	0	0	0	0	0	0	0	0	0	0	0	0	0	0	0	0	0	0	0	0	0	0	0	0	0	0	0	0	0	0	0	0	0	0	0	0	0	0	0	0	0	0	0	0	0	0	0	0	0	0	0	0	0	0	0	0	0	0	0	0	0	0	0	0	0	0	0	0	0	0	0	0	0	0	0	0	0	0	0	0	0	0	0	0	0	0	0	0	0	0	0	0	0	0	0	0	0	0	0	0	0	0	0	0	0	0	0	0	0	0	0	0	0	0	0	0	0	0	0	0	0	0	0	0	0	0	0	0	0	0	0	0	0	0	0	0	0	0	0	0	0	0	0	0	0	0	0	0	0	0	0	0	0	0	0	0	0	0	0	0	0	0	0	0	0	0	0	0	0	0	0	0	0	0	0	0	0	0	0	0	0	0	0	0	0	0	0	0	0	0	0	0	0	0	0	0	0	0	0	0	0	0	0	0	0	0	0	0	0	0	0	0	0	0	0	0	0	0	0	0	0	0	0	0	0	0	0	0	0	0	0	0	0	0	0	0	0	0	0	0	0	0	0	0	0	0	0	0	0	0	0	0	0	0	0	0	0	0	0	0	0	0	0	0	0	0	0	0	0	0	0	0	0	0	0	0	0	0	0	0	0	0	0	0	0	0	0	0	0	0	0	0	0	0	0	0	0	0	0	0	0	0	0	0	0	0	0	0	0	0	0	0	0	0	0	0	0	0	0	0	0	0	0	0	0	0	0	0	0	0	0	0	0	0	0	0	0	0	0	0	0	0	0	0	0	0	0	0	0	0	0	0	0	0	0	0	0	0	0	0	0	0	0	0	0	0	0	0	0	0	0	0	0	0	0	0	0	0	0	0	0	0	0	0	0	0	0	0	0	0	0	0	0	0	0	0	0	0	0	0	0	0	0	0	0	0	0	0	0	0	0	0	0	0	0	0	0	0	0	0	0	0	0	0	0	0	0	0	0	0	0	0	0	0	0	0	0	0	0	0	0	0	0	0	0	0	0	0	0	0	0	0	0	0	0	0	0	0	0	0	0	0	0	0	0	0	0	0	0	0	0	0	0	0	0	0	0	0	0	0	0	0	0	0	0	0	0	0	0	0	0	0	0	0	0	0	0	0	0	0	0	0	0	0	0	0	0	0	0	0	0	0	0	0	0	0	0	0	0	0	0	0	0	0	0	0	0	0	0	0	0	0	-0.77	0	0	0	0	0	0	0	0	0	0	0	0	0	0	0	0	0	0	0	0	0	0	0	0	0	0	0	0	0	0	0	0	0	0	0	0	0	0	0	0	0	0	0	0	0	0	0	0	0	0	0	0	0	0	0	0	0	0	0	0	0	0	0	0	0	0	0	0	0	0	0	0	0	0	0	0	0	0	0	0	0	0	0	0	0	0	0	0	0	0	0	0	0	0	0	0	0	0	0	0	0	0	0	0	0	0	0	0	0	0	0	0	0	0	0	0	0	0	0	0	0	0	0	0	0	0	0	0	0	0	0	0	0	0	0	0	0	0	0	0	0	0	0	0	0	0	0	0	0	0	0	0	0	0	0	0	0	0	0	0	0	0	0	0	0	0	0	0	0	0	0	0	0	0	0	0	0	0	0	0	0	0	0	0	0	0	0	0	0	0	0	0	0	0	0	-0.77	0	0	0	0	0	0	0	0	0	0	0	0	0	0	0	0	0	0	0	0	0	0	0	0	0	0	0	0	0	0	0	0	0	0	0	0	0	0	0	0	0	0	0	0	0	0	0	0	0	0	0	0	0	0	0	0	0	0	0	0	0	0	0	0	0	0	0	0	0	0	0	0	0	0	0	0	0	0	0	0	0	0	0	0	0	0	0	0	0	0	0	0	0	0	0	0	0	0	0	0	0	0	0	0	0	0	0	0	0	0	0	0	0	0	0	0	0	0	0	0	0	0	0	0	0	0	0	0	0	0	0	0	0	0	0	0	0	0	0	0	0	0	0	0	0	0	0	0	0	0	0	0	0	0	0	0	0	0	0	0	0	0	0	0	0	0	0	0	0	0	0	0	0	0	0	0	0	0	0	0	0	0	0	0	0	0	0	0	0	0	0	0	0	0	0	0	0	0	0	0	0	0	0	0	0	0	0	0	0	0	0	0	0	0	0	0	0	0	0	0	0	0	0	0	0	0	0	0	0	0	0	0	0	0	0	0	0	0	0	0	0	0	0	0	0	0	0	0	0	0	0	0	0	0	0	0	0	0	0	0	0	0	0	0	0	0	0	0	0	0	0	0	0	0	0	0	0	0	0	0	0	0	0	0	0	0	0	0	0	0	0	0	0	0	0	0	0	0	0	0	0	0	0	0	0	0	0	0	0	0	0	0	0	0	0	0	0	0	0	0	0	0	0	0	0	0	0	0	0	0	0	0	0	0	0	0	0	0	0	0	0	0	0	0	0	0	0	0	0	0	0	0	0	0	0	0	0	0	0	0	0	0.37	-4.58	-3.46	1.14	3.86	-4.01	-2.02	1.86	-4.45	4.19	2.57	2.13	4.41	-4.58	-1.18	0	0	0.390000000000001	-1.87	-3.56	-1.05	-4	-3.26	0	-0.51	2.45	1.39	0	0.38	-0.280000000000001	-1.26	0.209999999999999	0.34	-0.0499999999999998	-1.1	-1.37	4.58	2.57	-3.4	-2.29	-0.300000000000001	3.45	1.17	-4.34	-0.34	-0.33	-0.94	2.71	0	0.71	0.98	-1.57	1.32	-4.38	-4.39	-1.71	-3.85000000000001	1.1	0.69	0	-0.799999999999999	-4.38	1.23	2.34	1.96	-1.87	0.4	0.5	-3.19	0	0.130000000000003	2.96	-3.15	-5.44	-3.74	-2.08	-0.539999999999999	-1.89	-2.4	3.65	2.16	-0.870000000000003	4.77	-5	-3.23	-4.38	0	4.38	-0.21	-1.01	1.1	2.34	-6.52	-2.9	0.689999999999998	-6.91	1.63	-2.67	0	2.35	4.3	3.67	-0.0799999999999983	8.88178419700125e-16	-4.71	-2.87	1.53	-0.88	0.41	1.52	0.77	0.239999999999999	2.31	-2.59	-0.1	-0.100000000000001	1.27	0.480000000000001	2.6	-0.41	2.01	0.97	-1.25	6.66	-6.27	-1.34	0.67	4.7	-2.08	-1.19	-1.04	-5.12	1.35	-0.739999999999998	-6.91	-6.89	-3.32	-2.16	-4.2	-4.28	4.37	-2.88	-2.09	0.900000000000001	-5.28	0.83	-0.72	-2.09	-1.07	2.93	2.19	1.07	0.87	3.48	2.27	1.68	-2.84	-1.99	-4.04	-0.579999999999998	0.87	1.03	0.42	0.49	-0.929999999999999	2.49	2.16	-3.46	-0.699999999999999	3.56	1.64	0.0199999999999996	-0.44	3.16	0.95	-0.6	-1.92	0.580000000000001	3.27	0	1.04	-0.600000000000001	0	-3.25	-1.04	1.65	2.11	2.86	0.840000000000002	-0.359999999999999	1.38	3.62	2.48	-0.87	1.97	0.276666666666667	0.758333333333333	-0.819999999999999	0.622000000000001	1.84714285714286	2.33	0	-1.30333333333333	0.694000000000001	0.932857142857143	2.17	-0.0350000000000001	0.352499999999999	1.35571428571428	-0.794444444444444	-0.675714285714287	-0.518000000000001	0.387142857142857	0.0399999999999991	1.77857142857143	-0.481666666666667	-0.0412499999999998	-1.34428571428571	-0.558333333333334	1.516	-1.16142857142857	-0.238333333333333	0.568571428571428	0.495000000000001	-0.8325	0.716666666666665	-0.44	0.681764705882355	-0.409230769230769	-0.00666666666666771	-1.09666666666667	0.0749999999999993	0.609999999999999	1.78333333333333	1.29583333333333	0.417000000000002	0.298888888888886	-0.779285714285717	1.40307692307692	0.278333333333332	0.476666666666667	-1.19666666666667	0.142500000000002	0.289999999999999	-0.921249999999999	-0.475	0.531249999999999	-0.0975000000000001	1.375	1.752	1.33555555555555	1.05555555555556	1.10866666666666	2.39166666666667	-0.687777777777779	1.15428571428571	0.0876923076923077	0.625714285714286	0.776249999999999	-0.100000000000001	1.534	-0.0749999999999993	0.509	-1.98083333333333	1.51818181818182	-0.067142857142855	0.248666666666669	1.03	-0.102500000000001	-1.055	-3.00444444444445	-0.0975000000000001	-0.228888888888889	-0.0912499999999987	-2.24428571428571	1.705	1.101	0.631250000000001	1.2325	1.80466666666667	-3.5527136788005e-15	1.78	-1.462	0.843333333333332	1.29272727272727	-0.382857142857144	1.359	1.419	0.4725	1.39	1.17823529411765	0.415333333333333	2.3925	0.456249999999997	-0.0824999999999996	2.45888888888889	2.04	1.439375	-0.247272727272726	-0.73	-1.72916666666667	-0.476666666666666	-0.220769230769231	-0.0249999999999995	-0.026470588235294	0.39	-0.611	-0.28375	0.280625000000001	-0.55	-0.515714285714287	-0.405714285714286	0.707500000000001	-0.0175000000000001	0.832307692307694	-0.407	0.499	-0.597142857142858	-0.166363636363638	4.10636363636364	0.160588235294121	-1.38466666666667	2.27	1.63090909090909	1.12	-2.71941176470588	0.15909090909091	0.692222222222224	1.55727272727273	-0.236666666666665	-1.09636363636364	-0.0510000000000019	-1.57	-0.146999999999998	0.110000000000001	-0.632857142857143	0.845714285714287	-0.142222222222223	-0.405555555555556	-0.245454545454546	-1.36642857142857	0.0310000000000006	-1.89555555555556	-0.567142857142857	-0.91	0.00750000000000028	0.00624999999999964	-0.113636363636363	0.656666666666666	0.723333333333333	-0.274615384615384	-0.477500000000001	0.187000000000001	-0.0589999999999993	-0.0940000000000012	-0.76	1.17	-0.623333333333333	-0.158666666666667	0.0274999999999999	-0.356999999999999	0.497692307692308	1.07	-1.46	-0.115454545454545	0	-0.506666666666666	0.58090909090909	0.629090909090909	2.09090909090909	0.0400000000000009	-0.0846666666666671	-0.123333333333333	-0.0523076923076928	0.828571428571429	0	1.12266666666667	-0.0550000000000006	0.888888888888889	-0.873529411764707	-0.262222222222222	0.91	1.36375	-0.113999999999999	0.0742105263157882	-0.265000000000001	1.39272727272727	-0.0311111111111106	0.541818181818181	0.209375000000001	0.443333333333333	0	-0.37	-1.61	-3.8	-1.71	-4.58	-8.88178419700125e-16	1.1	-0.94	-3.13	-4.54	-2.27	-0.69	-1.5	-4.58	1.61	1.39	-2.71	0	-4.58	0	-1.32	2.04	-4.58	-3	0.7	2.9	-1.39	-0.23	-2.71	0.279999999999999	1.07	2.3	-0.92	0.65	-2.48	-4.57	1.2	-4.42	-1.73	-0.65	-1.61	-0.160000000000004	-3.81	-2.97	0.700000000000001	-0.7	-0.31	0.73	2.53	-0.85	1.34	-3.72	-1.46	-4.38	-3.38	-2.93	6.56	-6.77	-0.69	-3.7	1.13	1.15	1.33	1.42	-0.86	-2.69	-0.87	2.4	-1.44	-5.97000000000001	1.39	-2.96	-1.89	-1.75	6.17	-2.61	-0.699999999999999	-1.22	2.4	-2.01	1.52	-2.75	-4.77	-4.03	-3.23	-3.81	0	-8.88178419700125e-16	-0.539999999999999	-0.550000000000001	-5.94	-1.78	-2.49	-6.85	-6.91	0.66	-2.43	-0.88	0	-4.16	-1.66	-2.14	0.0800000000000001	-3.8	-2.77999999999999	3.24	1.52	-0.58	-0.58	-0.59	-0.85	0	2.37	-1.29	2.33	-1.7	-2.43	-1.3	-0.159999999999998	1.98	-2.72	2.08	-3.02	-3.1	-1.17000000000001	0.83	-3.68	-3.01	6.91	3.48	2.44	-3.6	-3.85	6.9	-2.84	-6.85	0.0600000000000006	-4.95	-3.94	1.38	-3.12	0.12	2.09	-1.4	5.11	0.0900000000000025	1.44	1.23	1.07	-2.15	2.5	0.48	0.65	-3.48	-2.32	4.58	-0.29	-1.46	-0.659999999999998	2.17	-0.66	-1.03	0.38	2.52	-3.46	0.16	-1.98	-4.58	-0.700000000000001	3.49	-0.51	-2.89	-2.93	-1.53	0.22	0.72	-0.0699999999999998	1.5	0.62	0	-1.29	-0.27	-0.459999999999998	0.640000000000001	-0.789999999999998	0	-4.24	3.32	-0.299999999999999	-3.87	-0.71	3.62	-4.27	-4.47	-0.2	-0.276666666666667	-0.758333333333335	0.82	-0.622	-1.84714285714286	-2.33	0	1.30333333333333	-0.694000000000001	-0.932857142857143	-2.17	0.0350000000000019	-0.352500000000001	-1.35571428571429	0.794444444444444	0.675714285714285	0.518000000000001	-0.387142857142857	-0.0400000000000009	-1.77857142857143	0.481666666666667	0.0412499999999998	1.34428571428571	0.558333333333334	-1.516	1.16142857142857	0.238333333333333	-0.568571428571428	-0.494999999999999	0.832500000000001	-0.716666666666667	0.476666666666666	-0.681764705882351	0.409230769230769	0.00666666666666593	1.09666666666667	-0.0750000000000028	-0.609999999999999	-1.78333333333333	-1.29583333333333	-0.417	-0.298888888888886	0.779285714285713	-1.40307692307692	-0.278333333333334	-0.476666666666667	1.19666666666667	-0.1425	-0.290000000000001	0.921250000000001	0.475000000000001	-0.53125	0.0975000000000001	-1.375	-1.752	-1.33555555555555	-1.05555555555556	-1.10866666666666	-2.39166666666667	0.687777777777775	-1.15428571428571	-0.0876923076923077	-0.625714285714285	-0.776250000000001	0.100000000000001	-1.534	0.0750000000000011	-0.508999999999999	1.98083333333333	-1.51818181818182	0.0671428571428621	-0.248666666666665	-1.03	0.102500000000001	1.055	3.00444444444444	0.0974999999999966	0.228888888888889	0.0912499999999987	2.24428571428571	-1.705	-1.101	-0.631249999999998	-1.2325	-1.80466666666666	0	-1.78	1.462	-0.843333333333334	-1.29272727272727	0.382857142857144	-1.359	-1.419	-0.4725	-1.39	-1.17823529411764	-0.415333333333333	-2.3925	-0.456250000000001	0.0825000000000031	-2.45888888888889	-2.04	-1.439375	0.247272727272726	0.729999999999999	1.72916666666667	0.476666666666667	0.220769230769231	0.0250000000000004	0.0264705882352931	-0.39	0.611	0.28375	-0.280625000000001	0.55	0.515714285714287	0.405714285714286	-0.7075	0.0175000000000001	-0.832307692307694	0.407	-0.499	0.597142857142857	0.166363636363636	-4.10636363636363	-0.160588235294114	1.38466666666667	-2.27	-1.63090909090909	-1.12	2.71941176470588	-0.15909090909091	-0.69222222222222	-1.55727272727273	0.236666666666668	1.09636363636363	0.0510000000000019	1.57	0.147	-0.109999999999999	0.632857142857143	-0.845714285714285	0.142222222222221	0.405555555555555	0.245454545454546	1.36642857142857	-0.0310000000000006	1.89555555555556	0.567142857142857	0.91	-0.00750000000000028	-0.00625000000000142	0.113636363636363	-0.656666666666666	-0.723333333333334	0.274615384615384	0.477499999999999	-0.186999999999999	0.0589999999999993	0.0939999999999994	0.76	-1.17	0.623333333333332	0.158666666666667	-0.0274999999999981	0.356999999999999	-0.497692307692308	-1.07	1.46	0.115454545454545	0	0.506666666666666	-0.58090909090909	-0.629090909090909	-2.09090909090909	-0.04	0.0846666666666671	0.123333333333333	0.0523076923076911	-0.828571428571429	0	-1.12266666666667	0.0549999999999997	-0.888888888888889	0.873529411764707	0.262222222222222	-0.91	-1.36375	0.114000000000001	-0.0742105263157882	0.264999999999999	-1.39272727272727	0.0311111111111106	-0.541818181818181	-0.209375000000001	-0.443333333333333	0	0.37	-4.2	-3.46	1.14	-0.580000000000001	-8.88178419700125e-16	1.1	1.86	-4.45	3.27	-2.27	2.13	4.41	-4.58	1.61	0	-0.42	0	-1.87	0	-1.05	1.55	-4.58	0	0.7	2.45	1.39	0	-2.71	-0.280000000000001	1.07	0.209999999999999	-0.92	-0.0499999999999998	-2.48	-4.43	4.58	-1.45	-3.4	-0.79	-1.61	0.67	1.17	-2.97	0.570000000000001	-0.7	-0.94	2.71	1.14	-0.85	0.98	-2.88	1.32	-4.38	-4.39	-1.71	-1.61	1.1	-0.69	0	1.13	0.579999999999998	1.23	2.34	1.96	-2.69	-0.87	2.4	-3.19	-1.43	1.39	-0.16	-3.15	-5.44	6.17	-2.08	-0.699999999999999	-1.89	2.4	-0.56	2.16	-1.39	-4.77	-4.03	-3.23	-4.38	0	4.38	-0.21	-0.550000000000001	1.1	-0.84	-6.52	-6.85	0.689999999999998	-6.91	1.63	-0.88	0	1.15	4.3	3.67	0.0800000000000001	-3.8	-3.27	2.81	1.53	-0.58	-0.58	1.52	-0.85	0.239999999999999	2.31	-1.29	-0.1	-1.7	0.33	0.480000000000001	2.6	0.8	-0.190000000000001	2.08	-1.25	6.66	-3.99	0.83	0.67	-0.640000000000002	-2.08	3.48	-1.04	-3.6	1.35	5	-2.84	-6.89	0.0600000000000006	-4.66	-3.99	-1.86	4.37	-1.62	-1.06	-1.04	0.949999999999996	0.300000000000001	1.44	-1.77	1.07	-1.91	2.5	0.48	0.65	-1.38	-2.32	4.58	-2.84	-1.99	-4.04	2.17	0.87	-1.03	0.38	0.49	-1.98	1.2	0.0700000000000003	-4.58	-0.699999999999999	3.49	-0.51	-2.89	-2.93	3.16	0.22	-0.6	-1.07	0.740000000000001	3.27	0	1.04	-0.27	0	-0.539999999999999	-0.789999999999998	1.65	-1.74	3.32	0.840000000000002	-2.16	1.38	3.62	-4.27	-4.47	1.97	0	0	0	8.88178419700125e-16	0	1.77635683940025e-15	0	0	0	0	0	0	0	0	0	0	0	0	1.77635683940025e-15	0	-1.77635683940025e-15	0	0	0	0	0	0	0	0	0	0	0.0452941176470585	0	0	0	0	0	0	1.77635683940025e-15	0	0	0	0	3.5527136788005e-15	0	0	0	0	0	0	0	0	0	0	0	-1.77635683940025e-15	0	0	0	0	0	0	0	0	0	-8.88178419700125e-16	0	8.88178419700125e-16	0	0	0	0	0	0	0	0	-3.5527136788005e-15	0	0	0	0	0	0	0	0	-3.5527136788005e-15	0	0	0	0	0	0	0	0	0	0	0	0	0	0	1.77635683940025e-15	0	-3.5527136788005e-15	0	0	0	0	0	0	0	0	0	-1.77635683940025e-15	0	0	0	0	0	0	0	0	0	0	0	0	0	0	0	0	0	-3.5527136788005e-15	3.5527136788005e-15	0	0	0	-3.5527136788005e-15	0	-1.77635683940025e-15	0	0	0	0	-1.77635683940025e-15	0	0	0	0	0	-1.77635683940025e-15	0	0	0	0	0	0	0	0	0	0	-1.77635683940025e-15	0	0	0	0	0	0	0	0	0	0	0	0	0	0	1.77635683940025e-15	0	0	0	0	0	0	0	0	0	0	0	0	0	0	0	-1.77635683940025e-15	0	0	0	0	0
chrXII_898044_G_A_+	YLR388W_5UTR_0_21	FALSE	0.0753120074168142	TSS	TRUE	TRUE	FALSE	FALSE	TRUE	TRUE	FALSE	TRUE	-0.773390244050275	2	68	1	0	1	0	-1	0	0	1	0.467105263157895	0.986111111111111	10.8278780637662	NA	NA	12	1298	388	160	607	NA	0.448819	0.375	0.625	0	0	0	0	0	0	0	0	0	0	0	0	0	0	0	0	0	0	0	0	0	0	0	0	0	0	0	0	0	0	0	0	0	0	0	0	0	0	0	0	0	0	0	0	0	0	0	0	0	0	0	0	0	0	0	0	0	0	0	0	0	0	0	0	0	0	0	0	0	0	0	0	0	0	0	0	0	0	0	0	0	0	0	0	0	0	0	0	0	0	0	0	0	0	0	0	0	0	0	0	0	0	0	0	0	0	0	0	0	0	0	0	0	0	0	0	0	0	0	0	0	0	0	0	0	0	0	0	0	0	0	0	0	0	0	0	0	0	0	0	0	0	0	0	0	0	0	0	0	0	0	0	0	0	0	0	0	0	0	0	0	0	0	0	0	0	0	0	0	0	0	0	0	0	0	0	0	0	0	0	0	0	0	0	0	0	0	0	0	0	0	0	0	0	0	0	0	0	0	0	0	0	0	0	0	0	0	0	0	0	0	0	0	0	0	0	0	0	0	0	0	0	0	0	0	0	0	0	0	0	0	0	0	0	0	0	0	0	0	0	0	0	0	0	0	0	0	0	0	0	0	0	0	0	0	0	0	0	0	0	0	0	0	0	0	0	0	0	0	0	0	0	0	0	0	0	0	0	0	0	0	0	0	0	0	0	0	0	0	0	0	0	0	0	0	0	0	0	0	0	0	0	0	0	0	0	0	0	0	0	0	0	0	0	0	0	0	0	0	0	0	0	0	0	0	0	0	0	0	0	0	0	0	0	0	0	0	0	0	0	0	0	0	0	0	0	0	0	0	0	0	0	0	0	0	0	0	0	0	0	0	0	0	0	0	0	0	0	0	0	0	0	0	0	0	0	0	0	0	0	0	0	0	0	0	0	0	0	0	0	0	0	0	0	0	0	0	0	0	0	0	0	0	0	0	0	0	0	0	0	0	0	0	0	0	0	0	0	0	0	0	0	0	0	0	0	0	0	0	0	0	0	0	0	0	0	0	0	0	0	0	0	0	0	0	0	0	0	0	0	0	0	0	0	0	0	0	0	0	0	0	0	0	0	0	0	0	0	0	0	0	0	0	0	0	0	0	0	0	0	0	0	0	0	0	0	0	0	0	0	0	0	0	0	0	0	0	0	0	0	0	0	0	0	0	0	0	0	0	0	0	0	0	0	0	0	0	0	0	0	0	0	0	0	0	0	0	0	0	0	0	0	0	0	0	0	0	0	0	0	0	0	0	0	0	0	0	0	0	0	0	0	0	0	0	0	0	0	0	0	0	0	0	0	0	0	0	0	0	0	0	0	0	0	0	0	0	0	0	0	0	0	0	0	0	0	0	0	0	0	0	0	0	0	0	0	0	0	0	0	0	0	0	0	0	0	0	0	0	0	0	0	0	0	0	0	0	0	0	0	0	0	0	0	0	0	0	0	0	0	0	0	0	0	0	0	0	0	0	0	0	0	0	0	0	0	0	0	0	0	0	0	0	0	0	0	0	0	0	0	0	0	0	0	0	0	0	0	0	0	0	0	0	0	0	0	0	0	0	0	0	0	0	0	0	0	0	0	0	0	0	0	0	0	0	0	0	0	0	0	0	0	0	0	0	0	0	0	0	0	0	0	0	0	0	0	0	0	0	0	0	0	0	0	0	0	0	0	0	0	0	0	0	0	0	0	0	0	0	0	0	0	0	0	0	0	0	0	0	0	0	0	0	0	0	0	0	0	0	0	0	0	0	0	0	0	0	0	0	0	0	0	0	0	0	0	0	0	0	0	0	0	0	0	0	0	0	0	0	0	0	0	0	0	0	0	0	0	0	0	0	0	0	0	0	0	0	0	0	0	0	0	0	0	0	0	0	0	0	0	0	0	0	0	0	0	0	0	0	0	0	0	0	0	0	0	0	0	0	0	0	0	0	0	0	0	0	0	0	0	0	0	0	0	0	0	0	0	0	0	0	0	0	0	0	0	0	0	0	0	0	0	0	0	0	0	0	0	0	0	0	0	0	0	0	0	0	0	0	0	0	0	0	0	0	0	0	0	0	0	0	0	0	0	0	0	0	0	0	0	0	0	0	0	0	0	0	0	0	0	0	0	0	0	0	0	0	0	0	0	0	0	0	0	0	0	0	0	0	0	0	0	0	0	0	0	0	0	0	0	0	0	0	0	0	0	0	0	0	0	0	0	0	0	0	0	0	0	0	0	0	0	0	0	0	0	0	0	0	0	0	0	0	0	0	0	0	0	0	0	0	0	0	0	0	0	0	0	0	0	0	0	0	0	0	0	0	0	0	0	0	0	0	0	0	0	0	0	0	0	0	0	0	0	0	0	0	0	0	0	0	0	0	0	0	0	0	0	0	0	0	0	0	0	0	0	0	0	0	0	0	0	0	0	0	0	0	0	0	0	0	0	0	0	0	0	0	0	0	0	0	0	0	0	0	0	0	0	0	0	0	0	0	0	0	0	0	0	0	0	0	0	0	0	0	0	0	0	0	0	0	0	0	0	0	0	0	0	0	0	0	0	0	0	0	0	0	0	0	0	0	0	0	0	0	0	0	0	0	0	0	0	0	0	0	0	0	0	0	0	0	0	0	0	0	0	0	0	0	0	0	0	0	0	0	0	0	0	0	0	0	0	0	0	0	0	0	0	0	0	0	0	0	0	0	0	0	0	0	0	0	0	0	0	0	0	0	0	0	0	0	0	0	0	0	0	0	0	0	0	0	0	0	0	0	0	0	0	0	0	0	0	0	0	0	0	0	0	0	0	0	0	0	0	0	0	0	0	0	0	0	0	0	0	0	0	0	0	0	0	0	0	0	0	0	0	0	0	0	0	0	0	0	0	0	0	0	0	0	0	0	0	0	0	0	0	0	0	0	0	0	0	0	0	0	0	0	0	0	0	0	0	0	0	0	0	0	0	0	0	0	0	0	0	0	0	0	0	0	0	0	0	0	0	0	0	0	0	0	0	0	0	0	0	0	0	0	0	0	0	0	0	0	0	0	0	0	0	0	0	0	0	0	0	0	0	0	0	0	0	0	0	0	0	0	0	0	0	0	0	0	0	0	0	0	0	0	0	0	0	0	0	0	0	0	0	0	0	0	0	0	0	0	0	0	0	0	0	0	0	0	0	0	0	0	0	0	0	0	0	0	0	0	0	0	0	0	0	0	0	0	0	0	0	0	0	0	0	0	0	0	0	0	0	0	0	0	0	0	0	0	0	0	0	0	0	0	0	0	0	0	0	0	0	0	0	0	0	0	0	0	0	0	0	0	0	0	0	0	0	0	0	0	0	0	0	0	0	0	0	0	0	0	0	0	0	0	0	0	0	0	0	0	0	0	0	0	0	0	0	0	0	0	0	0	0	0	0	0	0	0	0	0	0	0	0	0	0	0	0	0	0	0	0	0	0	0	0	0	0	0	0	0	0	0	0	0	0	0	0	0	0	0	0	0	0	0	0	0	0	0	0	0	0	0	0	0	0	0	0	0	0	0	0	0	0	0	0	0	0	0	0	0	0	0	0	0	0	0	0	0	0	0	0	0	0	0	0	0	0	0	0	0	0	0	0	0	0	0	0	0	0	0	0	0	0	0	0	0	0	0	0	0	0	0	0	0	0	0	0	0	0	0	0	0	0	0	0	0	0	0	0	0	0	0	0	0	0	0	0	0	0	0	0	0	0	0	0	0	0	0	0	0	0	0	0	0	0	0	0	0	0	0	0	0	0	0	0	0	0	0	0	0	0	0	0	0	0	0	0	0	0	0	0	0	0	0	0	0	0	0	0	0	0	0	0	0	0	0	0	0	0	0	0	0	0	0	0	0	0	0	0	0	0	0	0	0	0	0	0	0	0	0	0	0	0	0	0	0	0	0	0	0	0	0	0	0	0	0	0	0	0	0	0	0	0	0	0	0	0	0	0	0	0	0	0	0	0	0	0	0	0	0	0	0	0	0	0	0	0	0	0	0	0	0	0	0	0	0	0	0	0	0	0	4	-4.78	1.44	-1.63	-4.5	2.13	3.99	0.609999999999999	-3.82	4	2.11	-0.42	-3.88	-0.58	-3.49	-3.26	-2.59	-5.08	-0.579999999999998	-1.75	-3.47	-3.41	-5.15	-2.95	-0.37	1.42	-2.18	-5.15	-0.58	4	3.72	-3.99	-1.01	-0.460000000000001	0.74	1.47	-3.22	4	2.12	1.06	-1.64	2.25	-1.08	-2.88	-1.09	0.0899999999999996	-0.59	-0.0899999999999999	0.519999999999999	-5.15	-0.39	2.46	-0.460000000000001	3.72	3.81	0.75	-0.64	-0.369999999999994	4.29	-7.48	-0.569999999999999	-0.400000000000001	3.81	-3.87	5.66	1.22	-3.35	-2.38	0.34	1.46	-0.579999999999998	0.81	2.9	-0.58	-3.45	0.720000000000001	3.83	-3.29	-2.17	-0.58	4.02	6.29	4.43	-7.48	-1.08	4.23	-0.469999999999999	-7.48	3.81	-1.75	2.58	-4.42	-0.940000000000001	1.29	2.47	-0.580000000000002	-0.579999999999998	2.8	1.06	-2.92	0.73	0.62	6.33	-2.62	-0.57	6.27	-1.16	-2.97	1.8	-0.86	-0.17	-3.11	3.28	-0.41	-0.5	-0.25	-1.23	3.82	-1.01	0.639999999999999	0.63	-1.25	1.89	3.38	-0.579999999999998	-0.530000000000001	-2.83	-1.4	3.49	-2.77	5.72	5.99	-0.789999999999999	-7.48	-4.76	-4.19	-1.25	-0.58	2.39	1.48	-1.82	-0.00999999999999979	-0.94	-0.569999999999999	-4.11	-0.82	-1.6	-0.19	-1.36	-0.46	-2.31	-4.7	3.4	-0.64	-4.09	-5.74	-0.58	1.77	2.42	-1.18	1.59	-2.84	0.69	-3.07	-1.78	-0.58	0.350000000000002	-0.0300000000000002	3.15	-0.58	-1.8	-3.59	-0.58	-0.58	-1.65	1.52	1.87	-3.44	-1.51	-4.27	-0.58	0.33	-0.21	2.74	0.73	-3.29	-1.24	0.48	-0.58	0.410000000000002	-0.58	-4.55	-2.84	0.0699999999999994	0.42	-0.26	0.316666666666666	-1.89	-1.055	0.304	0.894285714285713	1.77	0.946666666666667	-0.381666666666666	-1.904	0.619999999999999	2.38285714285714	0.282500000000001	-2.83625	-0.799999999999999	-0.724444444444444	-0.870000000000001	-2.948	-3.62	-0.494285714285715	0.98	-1.82166666666667	-1.5725	-2.96285714285714	-0.210000000000001	-2.678	-0.0571428571428587	-2.11833333333333	-1.40285714285714	-0.6525	0.678750000000001	0.635	0.00111111111111128	-0.521764705882354	-0.563076923076924	-0.113333333333333	-0.482499999999998	-1.09071428571428	-0.631250000000001	1.08333333333333	0.110833333333332	-0.264999999999999	-0.342222222222222	-0.450714285714284	-1.22384615384615	-0.634166666666667	-1.32	-1.3725	-0.226666666666667	-0.329000000000001	-2.56	-0.369999999999999	0.16625	-1.96125	1.26	1.18	0.101111111111111	0.326666666666666	-1.05066666666666	2.89416666666667	-3.73333333333333	-1.92571428571429	-0.286153846153846	-0.572857142857144	-0.805	1.92181818181818	0.0859999999999994	-0.200999999999999	-2.494	2.24416666666666	0.83	0.387857142857143	0.0226666666666659	0.65	0.0837500000000002	-1.831	-0.689444444444444	-1.4225	-1.34388888888889	1.58875	-0.525714285714287	1.86	1.558	0.68125	-2.69375	-0.097333333333335	2.35166666666667	1.30571428571428	-1.734	-0.0216666666666665	-0.360909090909091	-0.548571428571428	0.378999999999998	0.746	0.18	1.38375	-1.39	-0.972666666666662	1.715	-0.998749999999998	-2.48375	0.784444444444444	-0.254999999999999	1.345625	-1.76090909090909	0.158333333333333	0.144166666666667	-1.15	-1.21846153846154	0.178	-0.948235294117647	-0.187272727272727	-1.603	-0.95875	0.185625000000002	-0.649999999999999	0.411428571428571	-1.63428571428571	-1.15875	-1.0875	0.669999999999998	0.235999999999999	-1.022	-0.17	-1.01454545454546	1.78818181818182	-3.27882352941177	-1.41066666666667	0.288	-0.173636363636362	2.19222222222222	1.56411764705883	3.03818181818182	-1.17	0.494545454545456	-0.445833333333333	-0.643636363636364	-0.687000000000001	-0.898	0.931000000000001	0.123636363636363	-2.73857142857143	-0.668571428571429	-0.396666666666668	-0.575555555555557	-1.12272727272727	-1.50142857142857	-1.652	-0.997777777777777	-1.12428571428572	-2.4475	-1.07125	-0.960000000000001	1.25181818181818	0.35	-1.25111111111111	-0.868461538461538	0.3325	-0.782999999999999	0.247	0.287000000000001	-2.23	-2.11	1.155	-1.828	-0.9015	-0.946	-1.91230769230769	-0.0587499999999999	-1.04222222222222	0.14909090909091	-1.39722222222222	-0.10888888888889	-0.00636363636363768	-0.0209090909090932	1.31909090909091	1.581	0.859999999999999	-0.331111111111111	0.973846153846154	-1.49285714285714	-2.3875	0.439333333333334	0.925	0.357777777777777	0.237058823529411	-2.31	-0.174999999999999	1.05125	-1.786	0.119473684210529	-0.886999999999999	-0.210909090909091	-1.36833333333333	0.374545454545455	0.00187499999999829	-0.458571428571429	4	-3.3	4	-0.57	1.33	-2.58	-0.570000000000001	-0.45	-2.03	3.77	-2.45	-1.73	-2.13	-0.58	-1.89	0.569999999999999	-1.6	-5.08	-4.5	-5.15	3.85	3.71	-3.36	0.57	-0.58	-2.92	-4.91	-0.580000000000001	-0.89	1.75	-5.15	-0.58	-4	-0.72	-2	3.88	-2.2	-0.58	-1.82	-5.11	0.14	-1.42	-0.58	-4.09	3.9	0.81	-0.58	3.35	1.99	-1.04	1.05	1.47	-1.35	0.12	3.81	3.82	-2.02	-2.17	-7.09	-0.91	-0.569999999999999	1.38	-0.569999999999999	-3.54	5.01	0.54	-0.11	-1.53	3.4	2.73	-0.579999999999998	3.83	-2.16	-2.7	2.36	4.73	4.22	-0.319999999999999	4.13	-0.569999999999999	6.16	4.55	3.41	-1.07	-0.580000000000002	4.23	-4.84	-1.37	-0.57	1.78	2.53	-0.579999999999998	2.09	-4.38	2.07	-0.579999999999998	0.710000000000001	2.89	1.7	-7.48	0.2	-4.64	-0.580000000000002	-1.87	3.81	-3.2	-0.97	-3.15	1.26	0.19	-3.13	-1.61	4.52	1.79	1.8	0.92	-3.81	3.59	-0.24	-1.21	0.67	-0.75	-0.11	-3.33	-0.579999999999998	-7.48	-0.00999999999999801	-0.579999999999998	3.6	0.8	1.3	0.8	-7.48	-2.77	0.880000000000001	0.950000000000001	-7.42	-0.38	-0.920000000000001	-0.86	1.83	-0.900000000000001	-1.05	-1.37	1.61	-0.590000000000003	-0.69	-2.66	-0.53	3.26	-2.18	-4.74	3.57	-2.08	1.83	-2.16	4	1.46	1.63	1.61	-1.88	-1.52	-3.7	-3.07	1.37	3.6	-1.27	-4.15	0.48	-0.58	-2.13	-1.7	-3.98	-3.29	-0.58	2.5	1.71	-0.789999999999999	-0.52	-0.19	-0.58	0.63	-0.42	-0.58	-0.75	-4.92	-4.09	-0.58	-0.58	-0.880000000000001	3.99	-0.58	-2	-0.889999999999997	2.36	-0.32	-0.211666666666668	-2.495	0.510000000000002	-0.264	0.227142857142857	-0.578571428571429	-0.576666666666668	-1.88	-2.602	-0.334285714285715	-1.30714285714286	1.06375	-1.43125	-1.16857142857143	-0.676666666666668	-1.99571428571429	-2.32	-3.8	-3.18142857142857	-0.578571428571427	-0.786666666666667	-0.963749999999999	0.11142857142857	-0.113333333333335	-0.58	-0.998571428571429	-2.04333333333333	-0.738571428571429	0.0712499999999991	1.55375	-3.82166666666667	0.148888888888889	-0.85588235294118	-0.677692307692308	-1.41555555555555	0.177500000000002	-1.21928571428571	0.23	-1.15444444444445	-2.1575	-0.5	-0.997777777777777	0.69857142857143	-3.03230769230769	-0.00583333333333513	-1.56	-0.448333333333334	-0.110833333333334	-0.385	0.00250000000000128	0.19	0.0149999999999988	-0.721250000000001	-0.418749999999999	0.306000000000001	0.0566666666666649	-1.08111111111111	-1.15466666666666	0.224999999999998	0.731111111111112	-1.10142857142857	-0.226153846153846	-1.19857142857143	-0.84375	1.08454545454546	-1.104	0.318	-2.083	2.6625	1.09909090909091	-0.537142857142854	-0.726666666666667	-2.04	-0.411250000000001	0.134	1.98277777777778	-0.126249999999999	-1.48166666666667	1.42375	-0.485714285714284	-0.638333333333332	0.459	-0.388749999999998	-3.35125	0.584666666666664	2.35166666666667	-1.19857142857143	1.278	-0.571666666666667	-1.01272727272727	0.422142857142855	-0.41	0.645	-0.677500000000002	-0.872499999999999	-2.20294117647059	-1.216	0.662499999999998	-0.987500000000001	-0.983750000000001	-0.897777777777776	-1.60666666666667	-0.274375000000003	-2.10818181818182	1.62	0.216666666666669	-0.744166666666667	-0.689230769230769	0.0430000000000001	-0.624705882352941	-1.33818181818182	0.303000000000001	-0.621250000000002	-0.010625000000001	-0.0379999999999994	0.494285714285715	-1.05571428571429	-1.305	-1.594375	-2.43692307692308	0.359999999999999	-1.114	-0.571428571428572	-1.67636363636364	-1.15181818181818	-3.17176470588235	0.0600000000000023	-1.08	-0.0890909090909062	0.983333333333334	3.85941176470588	1.23272727272727	-2.17444444444444	-1.63454545454545	-1.15416666666667	1.52272727272727	-1.113	0.238	0.908999999999999	-0.318181818181817	-0.195714285714287	-1.35714285714286	-0.315555555555555	-0.741111111111111	-0.687272727272727	0.0649999999999977	-1.366	0.363333333333332	-1.04	-0.00375000000000192	-1.375	-1.25375	1.18181818181818	-2.01888888888889	-0.341111111111108	0.350000000000001	-0.49375	-1.327	-0.144	0.327999999999999	-2.502	-1.15166666666667	-2.22666666666667	-1.49066666666667	-0.778500000000001	-1.07	-1.41846153846154	-1.3875	0.125555555555554	0.00818181818181962	-1.37888888888889	-0.0166666666666675	-2.06	-2.23	-1.31090909090909	1.237	0.863333333333333	-0.312222222222223	1.24769230769231	-0.91	-2.3875	-0.232666666666667	0.893333333333334	-0.735555555555553	0.778823529411765	-1.27	-1.254	-1.38	-1.778	-0.0478947368421032	-1.226	-0.833636363636364	-1.35277777777778	-0.49	-0.406874999999999	-0.347619047619046	4	-3.78	4	-0.92	-4.5	-2.58	3.99	-0.45	-2.59	4	-2.45	-0.42	-3.88	-0.58	-1.89	-1.04	-1.6	-5.08	-4.5	-5.15	-3.47	-3.38	-5.15	0.57	-0.37	-2.92	-4.91	-1.62	-0.89	4	-5.15	-3.19	-4	-0.460000000000001	-2	3.88	-3.22	4	-1.82	-5.11	0.14	1.13	-1.08	-4.09	0.360000000000001	0.0899999999999996	-0.58	3.35	0.519999999999999	-5.15	-0.39	1.47	-0.460000000000001	0.12	3.81	0.75	-1.27	-0.369999999999994	2.36	-7.48	-0.569999999999999	-0.400000000000001	3.81	-3.54	5.66	1.22	-3.16	-2.38	3.4	1.46	-0.579999999999998	3.83	-2.16	-2.7	2.36	4.73	3.83	-1.49	4.13	-0.58	4.02	4.55	3.41	-7.48	-1.08	4.23	-4.84	-7.48	-0.57	-1.75	2.58	-4.42	2.09	-4.38	2.07	-0.580000000000002	-0.579999999999998	2.8	1.06	-5.29	0.73	-3.59	6.33	-1.87	-0.57	-3.2	-0.97	-3.15	1.68	-0.86	-3.13	-3.11	4.52	-0.41	0.76	0.92	-1.23	3.59	-0.24	-1.21	0.67	-0.75	-0.11	-3.33	-0.579999999999998	-1.37	-0.00999999999999801	-1.4	3.49	-1.11	1.3	4.34	-0.789999999999999	-3.53	-4.76	-3.72	-7.42	-0.38	0.0499999999999998	-0.8	-1.82	-0.900000000000001	-1.05	-0.569999999999999	-4.11	-0.82	-1.6	-0.55	-0.97	-0.440000000000001	-2.31	-4.74	3.41	-2.08	-4.09	-5.74	4	1.46	1.63	0.689999999999999	1.59	-2.84	-3.7	-3.07	-1.78	3.6	0.350000000000002	-4.15	0.48	-0.58	-2.13	-3.59	-3.98	-3.29	-0.58	1.52	1.87	-3.44	-1.51	-0.770000000000001	-0.58	0.33	-0.21	0.859999999999999	-0.75	-3.29	-1.24	-0.58	-0.58	0.140000000000002	3.99	-0.58	-2.28	-0.149999999999999	0.42	-0.26	0.0525000000000002	-2.1925	-0.272499999999999	0.0199999999999996	0.560714285714285	0.595714285714287	0.185	-1.13083333333333	-2.253	0.142857142857142	0.537857142857143	0.673124999999999	-2.13375	-0.984285714285715	-0.700555555555555	-1.43285714285714	-2.634	-3.71	-1.83785714285714	0.200714285714286	-1.30416666666667	-1.268125	-1.42571428571429	-0.161666666666667	-1.629	-0.527857142857144	-2.08083333333333	-1.07071428571429	-0.290625	1.11625	-1.59333333333333	0.0749999999999993	-0.688823529411767	-0.620384615384616	-0.764444444444443	-0.1525	-1.155	-0.200625	-0.0355555555555558	-1.02333333333333	-0.3825	-0.669999999999998	0.123928571428571	-2.12807692307692	-0.319999999999999	-1.44	-0.910416666666666	-0.168750000000001	-0.357000000000001	-1.27875	-0.0899999999999999	0.0906250000000011	-1.34125	0.420624999999999	0.743000000000002	0.0788888888888888	-0.377222222222223	-1.10266666666667	1.55958333333334	-1.50111111111111	-1.51357142857143	-0.256153846153845	-0.885714285714286	-0.824375	1.50318181818182	-0.509	0.0585000000000004	-2.2885	2.45333333333333	0.964545454545453	-0.0746428571428552	-0.352	-0.695	-0.16375	-0.8485	0.646666666666665	-0.774375000000003	-1.41277777777778	1.50625	-0.505714285714287	0.610833333333336	1.0085	0.14625	-3.0225	0.243666666666662	2.35166666666667	0.0535714285714288	-0.227999999999998	-0.296666666666667	-0.686818181818182	-0.0632142857142846	-0.0154999999999994	0.695499999999999	-0.248750000000001	0.255625	-1.79647058823529	-1.09433333333333	1.18875	-0.993124999999999	-1.73375	-0.0566666666666649	-0.930833333333334	0.535625	-1.93454545454545	0.889166666666668	0.180416666666666	-0.947083333333334	-0.953846153846154	0.1105	-0.786470588235295	-0.762727272727273	-0.649999999999999	-0.790000000000001	0.0874999999999986	-0.344	0.452857142857143	-1.345	-1.231875	-1.3409375	-0.883461538461539	0.298	-1.068	-0.370714285714286	-1.34545454545455	0.31818181818182	-3.22529411764706	-0.675333333333334	-0.396000000000001	-0.131363636363634	1.58777777777778	2.71176470588235	2.13545454545455	-1.67222222222222	-0.57	-0.800000000000001	0.439545454545453	-0.899999999999999	-0.33	0.92	-0.0972727272727258	-1.46714285714286	-1.01285714285714	-0.356111111111112	-0.658333333333333	-0.904999999999999	-0.718214285714286	-1.509	-0.317222222222222	-1.08214285714286	-1.225625	-1.223125	-1.106875	1.21681818181818	-0.834444444444444	-0.796111111111109	-0.259230769230768	-0.0806250000000013	-1.055	0.0515000000000008	0.307499999999999	-2.366	-1.63083333333333	-0.535833333333334	-1.65933333333333	-0.84	-1.008	-1.66538461538462	-0.723125000000001	-0.458333333333332	0.0786363636363649	-1.38805555555555	-0.0627777777777769	-1.03318181818182	-1.12545454545455	0.00409090909090892	1.409	0.861666666666666	-0.321666666666667	1.11076923076923	-1.20142857142857	-2.3875	0.103333333333333	0.909166666666667	-0.188888888888888	0.507941176470588	-1.79	-0.714499999999999	-0.164375000000001	-1.782	0.0357894736842113	-1.0565	-0.522272727272727	-1.36055555555556	-0.0577272727272735	-0.202500000000001	-0.403095238095238
chrXII_898119_G_A_+	YLR388W_5UTR_0_12	NA	-0.162903637467762	TSS	TRUE	TRUE	FALSE	FALSE	TRUE	TRUE	TRUE	TRUE	-0.894315635263919	2	143	1	0	1	0	-1	0	0	0	0.467105263157895	0.986111111111111	10.8278780637662	NA	NA	12	1298	388	160	532	1.48	0.023622	0.373	0.627	0	0	0	0	0	0	0	0	0	0	0	0	0	0	0	0	0	0	0	0	0	0	0	0	0	0	0	0	0	0	0	0	0	0	0	0	0	0	0	0	0	0	0	0	0	0	0	0	0	0	0	0	0	0	0	0	0	0	0	0	0	0	0	0	0	0	0	0	0	0	0	0	0	0	0	0	0	0	0	0	0	0	0	0	0	0	0	0	0	0	0	0	0	0	0	0	0	0	0	0	0	0	0	0	0	0	0	0	0	0	0	0	0	0	0	0	0	0	0	0	0	0	0	0	0	0	0	0	0	0	0	0	0	0	0	0	0	0	0	0	0	0	0	0	0	0	0	0	0	0	0	0	0	0	0	0	0	0	0	0	0	0	0	0	0	0	0	0	0	0	0	0	0	0	0	0	0	0	0	0	0	0	0	0	0	0	0	0	0	0	0	0	0	0	0	0	0	0	0	0	0	0	0	0	0	0	0	0	0	0	0	0	0	0	0	0	0	0	0	0	0	0	0	0	0	0	0	0	0	0	0	0	0	0	0	0	0	0	0	0	0	0	0	0	0	0	0	0	0	0	0	0	0	0	0	0	0	0	0	0	0	0	0	0	0	0	0	0	0	0	0	0	0	0	0	0	0	0	0	0	0	0	0	0	0	0	0	0	0	0	0	0	0	0	0	0	0	0	0	0	0	0	0	0	0	0	0	0	0	0	0	0	0	0	0	0	0	0	0	0	0	0	0	0	0	0	0	0	0	0	0	0	0	0	0	0	0	0	0	0	0	0	0	0	0	0	0	0	0	0	0	0	0	0	0	0	0	0	0	0	0	0	0	0	0	0	0	0	0	0	0	0	0	0	0	0	0	0	0	0	0	0	0	0	0	0	0	0	0	0	0	0	0	0	0	0	0	0	0	0	0	0	0	0	0	0	0	0	0	0	0	0	0	0	0	0	0	0	0	0	0	0	0	0	0	0	0	0	0	0	0	0	0	0	0	0	0	0	0	0	0	0	0	0	0	0	0	0	0	0	0	0	0	0	0	0	0	0	0	0	0	0	0	0	0	0	0	0	0	0	0	0	0	0	0	0	0	0	0	0	0	0	0	0	0	0	0	0	0	0	0	0	0	0	0	0	0	0	0	0	0	0	0	0	0	0	0	0	0	0	0	0	0	0	0	0	0	0	0	0	0	0	0	0	0	0	0	0	0	0	0	0	0	0	0	0	0	0	0	0	0	0	0	0	0	0	0	0	0	0	0	0	0	0	0	0	0	0	0	0	0	0	0	0	0	0	0	0	0	0	0	0	0	0	0	0	0	0	0	0	0	0	0	0	0	0	0	0	0	0	0	0	0	0	0	0	0	0	0	0	0	0	0	0	0	0	0	0	0	0	0	0	0	0	0	0	0	0	0	0	0	0	0	0	0	0	0	0	0	0	0	0	0	0	0	0	0	0	0	0	0	0	0	0	0	0	0	0	0	0	0	0	0	0	0	0	0	0	0	0	0	0	0	0	0	0	0	0	0	0	0	0	0	0	0	0	0	0	0	0	0	0	0	0	0	0	0	0	0	0	0	0	0	0	0	0	0	0	0	0	0	0	0	0	0	0	0	0	0	0	0	0	0	0	0	0	0	0	0	0	0	0	0	0	0	0	0	0	0	0	0	0	0	0	0	0	0	0	0	0	0	0	0	0	0	0	0	0	0	0	0	0	0	0	0	0	0	0	0	0	0	0	0	0	0	0	0	0	0	0	0	0	0	0	0	0	0	0	0	0	0	0	0	0	0	0	0	0	0	0	0	0	0	0	0	0	0	0	0	0	0	0	0	0	0	0	0	0	0	0	0	0	0	0	0	0	0	0	0	0	0	0	0	0	0	0	0	0	0	0	0	0	0	0	0	0	0	0	0	0	0	0	0	0	0	0	0	0	0	0	0	0	0	0	0	0	0	0	0	0	0	0	0	0	0	0	0	0	0	0	0	0	0	0	0	0	0	0	0	0	0	0	0	0	0	0	0	0	0	0	0	0	0	0	0	0	0	0	0	0	0	0	0	0	0	0	0	0	0	0	0	0	0	0	0	0	0	0	0	0	0	0	0	0	0	0	0	0	0	0	0	0	0	0	0	0	0	0	0	0	0	0	0	0	0	0	0	0	0	0	0	0	0	0	0	0	0	0	0	0	0	0	0	0	0	0	0	0	0	0	0	0	0	0	0	0	0	0	0	0	0	0	0	0	0	0	0	0	0	0	0	0	0	0	0	0	0	0	0	0	0	0	0	0	0	0	0	0	0	0	0	0	0	0	0	0	0	0	0	0	0	0	0	0	0	0	0	0	0	0	0	0	0	0	0	0	0	0	0	0	0	0	0	0	0	0	0	0	0	0	0	0	0	0	0	0	0	0	0	0	0	0	0	0	0	0	0	0	0	0	0	0	0	0	0	0	0	0	0	0	0	0	0	0	0	0	0	0	0	0	0	0	0	0	0	0	0	0	0	0	0	0	0	0	0	0	0	0	0	0	0	0	0	0	0	0	0	0	0	0	0	0	0	0	0	0	0	0	0	0	0	0	0	0	0	0	0	0	0	0	0	0	0	0	0	0	0	0	0	0	0	0	0	0	0	0	0	0	0	0	0	0	0	0	0	0	0	0	0	0	0	0	0	0	0	0	0	0	0	0	0	0	0	0	0	0	0	0	0	0	0	0	0	0	0	0	0	0	0	0	0	0	0	0	0	0	0	0	0	0	0	0	0	0	0	0	0	0	0	0	0	0	0	0	0	0	0	0	0	0	0	0	0	0	0	0	0	0	0	0	0	0	0	0	0	0	0	0	0	0	0	0	0	0	0	0	0	0	0	0	0	0	0	0	0	0	0	0	0	0	0	0	0	0	0	0	0	0	0	0	0	0	0	0	0	0	0	0	0	0	0	0	0	0	0	0	0	0	0	0	0	0	0	0	0	0	0	0	0	0	0	0	0	0	0	0	0	0	0	0	0	0	0	0	0	0	0	0	0	0	0	0	0	0	0	0	0	0	0	0	0	0	0	0	0	0	0	0	0	0	0	0	0	0	0	0	0	0	0	0	0	0	0	0	0	0	0	0	0	0	0	0	0	0	0	0	0	0	0	0	0	0	0	0	0	0	0	0	0	0	0	0	0	0	0	0	0	0	0	0	0	0	0	0	0	0	0	0	0	0	0	0	0	0	0	0	0	0	0	0	0	0	0	0	0	0	0	0	0	0	0	0	0	0	0	0	0	0	0	0	0	0	0	0	0	0	0	0	0	0	0	0	0	0	0	0	0	0	0	0	0	0	0	0	0	0	0	0	0	0	0	0	0	0	0	0	0	0	0	0	0	0	0	0	0	0	0	0	0	0	0	0	0	0	0	0	0	0	0	0	0	0	0	0	0	0	0	0	0	0	0	0	0	0	0	0	0	0	0	0	0	0	0	0	0	0	0	0	0	0	0	0	0	0	0	0	0	0	0	0	0	0	0	0	0	0	0	0	0	0	0	0	0	0	0	0	0	0	0	0	0	0	0	0	0	0	0	0	0	0	0	0	0	0	0	0	0	0	0	0	0	0	0	0	0	0	0	0	0	0	0	0	0	0	0	0	0	0	0	0	0	0	0	0	0	0	0	0	0	0	0	0	0	0	0	0	0	0	0	0	0	0	0	0	0	0	0	0	0	0	0	0	0	0	0	0	0	0	0	0	0	0	0	0	0	0	0	0	0	0	0	0	0	0	0	0	0	0	0	0	0	0	0	0	0	0	0	0	0	0	0	0	0	0	0	0	0	0	0	0	0	0	0	0	0	0	0	0	0	0	0	0	0	0	0	0	0	0	0	0	0	0	0	0	0	0	0	0	0	0	0	0	0	0	0	0	0	0	0	0	0	0	0	0	0	0	0	0	0	0	0	0	0	0	0	0	0	0	0	0	0	0	0	0	0	0	0	0	0	0	0	0	0	0	0	0	0	0	0	0	0	0	0	0	-5.15	-0.44	-3.5	3.33	-0.73	-0.44	0	-0.0100000000000007	-0.909999999999999	3.36	4	-5.15	-4.45	4	-0.58	-2.61	-5.15	-4.8	-0.0700000000000012	4	-5.15	-1.64	-5.15	-4.74	-5.15	1.42	0.529999999999999	0.319999999999999	4	-0.620000000000001	-0.58	0.26	0.0500000000000025	1.63	0.609999999999999	1.72	-5.14	0.0299999999999998	1.48	-1.49	0.38	0.539999999999999	-4.96	-2.71	2.81	-1.31	-2.51	1.2	-2.29	-5.15	-4.03	-1.25	-5.15	3.98	3.81	2.04	-0.0199999999999999	1.62	0.120000000000001	-7.46	-4.96	0.869999999999999	-4.96	-1.77	5.52	1.7	-1.63	-2.42	0.0400000000000009	0.2	-0.580000000000002	0.260000000000002	2.58	-0.91	0.88	-0.0400000000000027	-4.56	-0.530000000000001	5.67	0.239999999999998	-4.16	-2.51	-0.239999999999999	-2.86	0.670000000000002	6.32	-0.57	0.649999999999999	-4.96	1.89	-3.29	6.33	1.43	-1.67	-2.65	6.33	0.93	3.33	-2.06	-2.38	-3.61	-1.81	3.3	-3.42	-0.569999999999999	4.99	-1.01	0.31	-0.49	-1.96	-1.2	-1.74	-0.00999999999999979	1.76	-3.45	-0.0999999999999996	-2.18	-3.79	-0.219999999999999	-0.170000000000003	-1.02	-1.48	-0.97	-0.84	0.68	-0.579999999999998	-2.52	4.03	-6.37	0.18	-0.82	6.33	2.8	3.07	3.24	-3.14	-0.589999999999996	-0.95	0.49	-0.66	-1.35	-1.39	-3.09	1.06	-4.31	-0.370000000000001	-1.64	-0.18	-1.44	-3.57	-0.209999999999999	-0.15	2.85	0.01	1.78	-5.37	3.3	-3.2	-0.81	-1.35	-2.07	-2.14	0.13	0.879999999999999	-1.78	-2.48	-3.58	1.96	-1.83	-0.289999999999999	-0.58	-3.59	1.71	1.3	3.97	1.96	1.01	0.34	1.51	1.05	-1.27	0.2	2.31	-1.51	-0.15	-4.23	0.96	2.05	-5.12	1.08	-2.82	3.06	-0.58	4	4	2.18	0.316666666666668	-1.89	-1.055	0.304	0.894285714285714	1.77	0.946666666666667	-0.381666666666668	-1.904	0.619999999999999	2.38285714285714	0.282500000000001	-2.83625	-0.800000000000001	-0.724444444444444	-0.869999999999999	-2.948	-3.62	-0.494285714285715	0.98	-1.82166666666667	-1.5725	-2.96285714285714	-0.210000000000001	-2.678	-0.0571428571428587	-2.11833333333333	-1.40285714285714	-0.6525	0.678749999999999	0.635	0.00111111111111128	-0.521764705882354	-0.563076923076924	-0.113333333333333	-0.482500000000002	-1.09071428571428	-0.63125	1.08333333333333	0.110833333333332	-0.264999999999999	-0.342222222222222	-0.450714285714287	-1.22384615384615	-0.634166666666669	-1.32	-1.3725	-0.226666666666667	-0.329000000000001	-2.56	-0.370000000000001	0.16625	-1.96125	1.26	1.18	0.101111111111111	0.326666666666667	-1.05066666666666	2.89416666666667	-3.73333333333333	-1.92571428571429	-0.286153846153846	-0.572857142857142	-0.805	1.92181818181818	0.0859999999999994	-0.201000000000001	-2.494	2.24416666666666	0.83	0.387857142857143	0.0226666666666659	0.650000000000001	0.0837500000000002	-1.831	-0.689444444444444	-1.4225	-1.34388888888889	1.58875	-0.525714285714283	1.86	1.558	0.681249999999999	-2.69375	-0.0973333333333315	2.35166666666667	1.30571428571429	-1.734	-0.0216666666666665	-0.36090909090909	-0.548571428571428	0.379000000000001	0.746	0.180000000000003	1.38375	-1.39	-0.972666666666669	1.715	-0.998750000000001	-2.48375	0.784444444444444	-0.255000000000001	1.345625	-1.76090909090909	0.158333333333333	0.144166666666667	-1.15	-1.21846153846154	0.178	-0.948235294117647	-0.187272727272727	-1.603	-0.95875	0.185625	-0.65	0.411428571428572	-1.63428571428571	-1.15875	-1.0875	0.670000000000002	0.236000000000001	-1.022	-0.17	-1.01454545454546	1.78818181818182	-3.27882352941176	-1.41066666666667	0.288	-0.173636363636362	2.19222222222222	1.56411764705882	3.03818181818182	-1.17	0.494545454545456	-0.445833333333333	-0.643636363636364	-0.687000000000001	-0.898	0.931000000000001	0.123636363636365	-2.73857142857143	-0.668571428571429	-0.396666666666667	-0.575555555555557	-1.12272727272727	-1.50142857142857	-1.652	-0.997777777777777	-1.12428571428572	-2.4475	-1.07125	-0.960000000000001	1.25181818181818	0.35	-1.25111111111111	-0.868461538461535	0.3325	-0.782999999999999	0.247	0.286999999999999	-2.23	-2.11	1.155	-1.828	-0.9015	-0.946	-1.91230769230769	-0.0587500000000016	-1.04222222222222	0.14909090909091	-1.39722222222222	-0.108888888888888	-0.00636363636363591	-0.0209090909090897	1.31909090909091	1.581	0.86	-0.331111111111111	0.973846153846154	-1.49285714285714	-2.3875	0.439333333333333	0.925000000000001	0.357777777777777	0.237058823529411	-2.31	-0.175000000000001	1.05125	-1.786	0.119473684210526	-0.886999999999999	-0.210909090909091	-1.36833333333333	0.374545454545455	0.00187500000000185	-0.458571428571428	-5.15	-5.15	-5.15	1.95	2.13	-0.58	3.43	-4.97	-4.42	-1.46	-1.44	2.7	-2.83	1.34	-5.15	-5.15	-3.69	-5.08	-1.09	-3.03	-1.25	-2	-4.7	0.58	-0.58	2.24	-2.83	-3.22	1.55	-0.58	-3.99	2.09	0.119999999999999	-1.66	-2.78	4	-2.27	1.19	-2.1	-4.8	0.56	-4.8	3.39	-4.94	2.84	-3.22	-0.58	-1.66	-1.46	-1.04	-0.65	-4.44	0.0999999999999996	-0.95	-0.569999999999999	-0.130000000000002	-0.4	-5.89	3.63	-0.91	-4.28	0.619999999999998	-4.39	-5.35	-2.35	1.27	1.61	-0.56	6.09	2.73	-1.96	-3.13	-0.430000000000001	-5.15	-1.29	-0.199999999999997	-3.47	-1.18	-4.42	0.0399999999999991	-0.58	-5.2	-1.04	-0.579999999999998	-7.01	6.32	-0.470000000000002	0.729999999999999	-0.57	0.37	0.699999999999999	-5.8	-0.579999999999998	-7.48	-3.42	-0.579999999999998	-1.38	1.91	-4.65	-7.48	-4.39	-2.88	2.19	-0.780000000000001	-0.569999999999999	1.4	0.36	2.41	-0.72	-0.48	-1.8	-1.67	-2.97	1.5	1.01	-2.42	-0.71	-3.32	-1.46	-5.53	0.66	-1.98	-4.79	-3.66	4.52	-1.46000000000001	-1.21	-4.23	-3.22	-7.48	1.73	6.24	0.340000000000003	-0.539999999999999	1.64	1.22	-7.48	-2.95	-0.0100000000000016	-1.6	-0.99	-0.920000000000001	-3.73	-1.82	0.93	0.41	-3.19	-0.0799999999999994	-4.35	-0.58	-4.88	-2.53	2.55	-5.14	-0.25	-4.04	-0.43	-4.32	-2.34	-0.42	-1.92	-0.33	-2.35	-0.829999999999998	-0.76	-0.399999999999999	-1.18	-4.51	3.78	-0.410000000000001	-0.580000000000001	1.22	-2.58	-2.46	-1.96	2.27	1.49	2.2	-0.22	-1.84	-1.27	0.53	2.3	-1.17	4	-0.9	-0.0199999999999996	-5.13	-5.15	0.119999999999999	0.219999999999999	-3.46	-0.58	-0.719999999999999	-1.8	-2.07	-0.211666666666666	-2.495	0.51	-0.263999999999999	0.227142857142857	-0.578571428571429	-0.576666666666666	-1.88	-2.602	-0.334285714285715	-1.30714285714286	1.06375	-1.43125	-1.16857142857143	-0.676666666666668	-1.99571428571429	-2.32	-3.8	-3.18142857142857	-0.578571428571429	-0.786666666666665	-0.963750000000001	0.11142857142857	-0.113333333333333	-0.58	-0.998571428571429	-2.04333333333333	-0.738571428571429	0.0712499999999991	1.55375	-3.82166666666667	0.148888888888889	-0.85588235294118	-0.677692307692309	-1.41555555555555	0.1775	-1.21928571428571	0.229999999999999	-1.15444444444445	-2.1575	-0.5	-0.997777777777777	0.698571428571427	-3.03230769230769	-0.00583333333333158	-1.56	-0.448333333333334	-0.110833333333334	-0.385	0.0024999999999995	0.19	0.0150000000000006	-0.721250000000001	-0.418750000000001	0.306000000000001	0.0566666666666666	-1.08111111111111	-1.15466666666666	0.225000000000001	0.731111111111112	-1.10142857142857	-0.226153846153847	-1.19857142857143	-0.84375	1.08454545454546	-1.104	0.318	-2.083	2.6625	1.09909090909091	-0.537142857142854	-0.726666666666667	-2.04	-0.411250000000001	0.134000000000002	1.98277777777778	-0.126249999999999	-1.48166666666667	1.42375	-0.485714285714286	-0.638333333333332	0.459	-0.388749999999998	-3.35125	0.584666666666671	2.35166666666667	-1.19857142857143	1.278	-0.571666666666667	-1.01272727272727	0.422142857142857	-0.41	0.645	-0.677499999999998	-0.872499999999999	-2.20294117647057	-1.216	0.6625	-0.987500000000001	-0.983750000000001	-0.89777777777778	-1.60666666666667	-0.274374999999999	-2.10818181818182	1.62	0.216666666666665	-0.744166666666667	-0.689230769230768	0.0430000000000001	-0.624705882352941	-1.33818181818182	0.303000000000001	-0.62125	-0.010625000000001	-0.0380000000000003	0.494285714285715	-1.05571428571429	-1.305	-1.594375	-2.43692307692308	0.36	-1.114	-0.571428571428572	-1.67636363636364	-1.15181818181818	-3.17176470588235	0.0599999999999987	-1.08	-0.0890909090909062	0.983333333333334	3.85941176470588	1.23272727272727	-2.17444444444444	-1.63454545454546	-1.15416666666667	1.52272727272727	-1.113	0.238	0.909000000000001	-0.318181818181817	-0.195714285714285	-1.35714285714286	-0.315555555555555	-0.741111111111111	-0.687272727272727	0.0649999999999977	-1.366	0.363333333333333	-1.04	-0.00375000000000014	-1.375	-1.25375	1.18181818181818	-2.01888888888889	-0.341111111111108	0.350000000000001	-0.49375	-1.327	-0.144	0.327999999999999	-2.502	-1.15166666666667	-2.22666666666667	-1.49066666666667	-0.778500000000001	-1.07	-1.41846153846154	-1.3875	0.125555555555556	0.00818181818181785	-1.37888888888889	-0.0166666666666657	-2.06	-2.23	-1.31090909090909	1.237	0.863333333333333	-0.312222222222221	1.24769230769231	-0.91	-2.3875	-0.232666666666667	0.893333333333334	-0.735555555555557	0.778823529411763	-1.27	-1.254	-1.38	-1.778	-0.0478947368421068	-1.226	-0.833636363636362	-1.35277777777778	-0.490000000000002	-0.406875000000003	-0.347619047619048	-5.15	-5.01	-4.91	3.33	-0.73	-0.44	0	-2.51	-2.77	-0.96	4	-5.15	-2.83	4	-5.15	-5.15	-4.89	-4.87	-0.0700000000000012	4	-1.25	-2	-4.7	-0.73	-3	1.42	-0.119999999999999	0.319999999999999	1.55	-0.58	-0.58	0.26	0.119999999999999	0.759999999999999	0.609999999999999	4	-5.14	0.0299999999999998	1.48	-1.49	0.38	0.539999999999999	3.39	-2.71	2.81	-1.31	-0.58	1.2	-2.29	-1.04	-2.01	-4.04	-0.64	3.98	3.81	2.04	-0.0199999999999999	1.62	0.120000000000001	-0.91	-4.28	0.619999999999998	-4.96	-1.77	5.52	1.7	0.510000000000001	-0.56	6.09	0.2	-0.580000000000002	-2.45	2.58	-4.29	0.88	-0.199999999999997	-3.47	-1.18	-4.42	0.0399999999999991	-3.89	-2.51	-0.239999999999999	-0.579999999999998	-7.01	6.32	-0.57	0.729999999999999	-4.96	0.37	-3.29	3.65	1.43	-7.48	-2.65	-0.579999999999998	0.93	3.33	-2.06	-7.48	-3.61	-1.81	2.19	-0.780000000000001	-0.569999999999999	3.24	0.35	2.41	-0.49	-0.48	-1.8	-1.67	-0.00999999999999979	1.76	1.01	-2.42	-0.71	-3.79	-0.219999999999999	-3.45	0.66	-1.98	-4.79	-3.66	0.68	-0.579999999999998	-2.52	2.23	-3.22	-7.48	1.73	6.33	2.8	3.07	3.24	1.22	-7.48	-0.95	0.49	-1.2	-0.99	-1.39	-3.73	-1.82	-0.42	0.41	-2.2	-0.0799999999999994	-2.13	-0.58	-3.06	-1.62	2.85	0.01	-0.160000000000004	-4.04	-0.43	-4.1	-2.28	-0.42	-1.92	-0.33	0.13	-0.119999999999999	-0.76	-2.48	-1.18	1.96	1.61	-0.289999999999999	-0.58	1.22	1.71	1.3	3.97	2.05	1.21	0.34	1.12	1.05	-1.27	0.2	2.31	-1.51	4	-0.9	0.96	2.05	-5.15	0.879999999999999	-2.82	2.72	-0.58	4	4	2.18	0.0525000000000002	-2.1925	-0.272500000000001	0.0199999999999996	0.560714285714287	0.595714285714285	0.185	-1.13083333333334	-2.253	0.142857142857144	0.537857142857142	0.673125000000001	-2.13375	-0.984285714285715	-0.700555555555557	-1.43285714285714	-2.634	-3.71	-1.83785714285714	0.200714285714286	-1.30416666666667	-1.268125	-1.42571428571429	-0.161666666666667	-1.629	-0.527857142857144	-2.08083333333333	-1.07071428571429	-0.290625	1.11625	-1.59333333333333	0.0749999999999993	-0.688823529411767	-0.620384615384616	-0.764444444444445	-0.1525	-1.155	-0.200625	-0.035555555555554	-1.02333333333333	-0.3825	-0.670000000000002	0.123928571428571	-2.12807692307693	-0.32	-1.44	-0.910416666666666	-0.168749999999999	-0.356999999999999	-1.27875	-0.0900000000000007	0.0906249999999993	-1.34125	0.420625	0.743	0.0788888888888888	-0.377222222222223	-1.10266666666666	1.55958333333334	-1.50111111111111	-1.51357142857143	-0.256153846153845	-0.885714285714286	-0.824375	1.50318181818182	-0.509	0.0585000000000004	-2.2885	2.45333333333334	0.964545454545455	-0.0746428571428552	-0.352	-0.695	-0.16375	-0.8485	0.646666666666665	-0.774375000000003	-1.41277777777778	1.50625	-0.505714285714284	0.610833333333334	1.0085	0.14625	-3.0225	0.24366666666667	2.35166666666667	0.0535714285714288	-0.227999999999998	-0.296666666666667	-0.686818181818182	-0.0632142857142846	-0.0154999999999994	0.695500000000001	-0.248750000000001	0.255625	-1.79647058823529	-1.09433333333333	1.18875	-0.993124999999999	-1.73375	-0.0566666666666666	-0.930833333333332	0.535625	-1.93454545454545	0.889166666666668	0.180416666666666	-0.947083333333333	-0.953846153846155	0.1105	-0.786470588235294	-0.762727272727273	-0.65	-0.789999999999999	0.0875000000000004	-0.344	0.452857142857143	-1.345	-1.231875	-1.3409375	-0.883461538461539	0.298	-1.068	-0.370714285714286	-1.34545454545455	0.318181818181817	-3.22529411764705	-0.675333333333334	-0.396000000000001	-0.131363636363634	1.58777777777778	2.71176470588236	2.13545454545454	-1.67222222222222	-0.57	-0.800000000000001	0.439545454545453	-0.899999999999999	-0.329999999999998	0.92	-0.0972727272727258	-1.46714285714286	-1.01285714285714	-0.356111111111112	-0.658333333333333	-0.905000000000001	-0.718214285714286	-1.509	-0.317222222222222	-1.08214285714286	-1.225625	-1.223125	-1.106875	1.21681818181818	-0.834444444444445	-0.796111111111111	-0.259230769230768	-0.0806249999999995	-1.055	0.0515000000000008	0.307499999999999	-2.366	-1.63083333333333	-0.535833333333334	-1.65933333333333	-0.84	-1.008	-1.66538461538462	-0.723125000000001	-0.458333333333332	0.0786363636363632	-1.38805555555556	-0.0627777777777787	-1.03318181818182	-1.12545454545455	0.00409090909090892	1.409	0.861666666666667	-0.321666666666665	1.11076923076923	-1.20142857142857	-2.3875	0.103333333333333	0.909166666666668	-0.18888888888889	0.507941176470588	-1.79	-0.714499999999999	-0.164375000000001	-1.782	0.0357894736842113	-1.0565	-0.522272727272728	-1.36055555555556	-0.0577272727272735	-0.202500000000001	-0.403095238095238
chrXII_902761_G_A_-	YLR389C_chrXII_902761_G_A_72_2	NA	-0.121826145542948	UpStream	TRUE	TRUE	FALSE	FALSE	TRUE	FALSE	FALSE	FALSE	-0.733394284012078	1	73	1	0	1	0	-1	0	0	0	0.434210526315789	0.985074626865672	5.46715570415003	NA	NA	7	606	127	38	101	NA	0.944882	0.0639999999999999	0.0639999999999999	0	0	0	0	0	0	0	0	0	0	0	0	0	0	0	0	0	0	0	0	0	0	0	0	0	0	0	0	0	0	0	0	0	0	0	0	0	0	0	0	0	0	0	0	0	0	0	0	0	0	0	0	0	0	0	0	0	0	0	0	0	0	0	0	0	0	0	0	0	0	0	0	0	0	0	0	0	0	0	0	0	0	0	0	0	0	0	0	0	0	0	0	0	0	0	0	0	0	0	0	0	0	0	0	0	0	0	0	0	0	0	0	0	0	0	0	0	0	0	0	0	0	0	0	0	0	0	0	0	0	0	0	0	0	0	0	0	0	0	0	0	0	0	0	0	0	0	0	0	0	0	0	0	0	0	0	0	0	0	0	0	0	0	0	0	0	0	0	0	0	0	0	0	0	0	0	0	0	0	0	0	0	0	0	0	0	0	0	0	0	0	0	0	0	0	0	0	0	0	0	0	0	0	0	0	0	0	0	0	0	0	0	0	0	0	0	0	0	0	0	0	0	0	0	0	0	0	0	0	0	0	0	0	0	0	0	0	0	0	0	0	0	0	0	0	0	0	0	0	0	0	0	0	0	0	0	0	0	0	0	0	0	0	0	0	0	0	0	0	0	0	0	0	0	0	0	0	0	0	0	0	0	0	0	0	0	0	0	0	0	0	0	0	0	0	0	0	0	0	0	0	0	0	0	0	0	0	0	0	0	0	0	0	0	0	0	0	0	0	0	0	0	0	0	0	0	0	0	0	0	0	0	0	0	0	0	0	0	0	0	0	0	0	0	0	0	0	0	0	0	0	0	0	0	0	0	0	0	0	0	0	0	0	0	0	0	0	0	0	0	0	0	0	0	0	0	0	0	0	0	0	0	0	0	0	0	0	0	0	0	0	0	0	0	0	0	0	0	0	0	0	0	0	0	0	0	0	0	0	0	0	0	0	0	0	0	0	0	0	0	0	0	0	0	0	0	0	0	0	0	0	0	0	0	0	0	0	0	0	0	0	0	0	0	0	0	0	0	0	0	0	0	0	0	0	0	0	0	0	0	0	0	0	0	0	0	0	0	0	0	0	0	0	0	0	0	0	0	0	0	0	0	0	0	0	0	0	0	0	0	0	0	0	0	0	0	0	0	0	0	0	0	0	0	0	0	0	0	0	0	0	0	0	0	0	0	0	0	0	0	0	0	0	0	0	0	0	0	0	0	0	0	0	0	0	0	0	0	0	0	0	0	0	0	0	0	0	0	0	0	0	0	0	0	0	0	0	0	0	0	0	0	0	0	0	0	0	0	0	0	0	0	0	0	0	0	0	0	0	0	0	0	0	0	0	0	0	0	0	0	0	0	0	0	0	0	0	0	0	0	0	0	0	0	0	0	0	0	0	0	0	0	-5.68	0	0	0	0	0	0	0	0	0	0	0	0	0	0	0	0	0	0	0	0	0	0	0	0	0	0	0	7.45	0	0	0	0	0	0	0	0	0	0	0	0	0	0	0	0	0	0	0	0	0	0	0	0	0	0	0	0	0	0	0	0	0	0	0	0	0	0	0	0	0	0	0	0	0	0	0	0	0	0	0	0	0	0	0	0	0	0	0	0	0	0	0	0	0	0	0	0	0	0	0	0	0	0	0	0	0	0	0	0	0	0	0	0	0	0	0	0	0	0	0	0	0	0	0	0	0	0	0	0	0	0	0	0	0	0	0	0	0	0	0	0	0	0	0	0	0	0	0	0	0	0	0	0	0	0	0	0	0	0	0	0	0	0	0	0	0	0	0	0	0	0	0	0	0	0	0	0	0	0	0	0	0	0	0	0	0	0	0	0	0	0	0	0	0	0	0	-5.68	0	0	0	0	0	0	0	0	0	0	0	0	0	0	0	0	0	0	0	0	0	0	0	0	0	0	0	7.45	0	0	0	0	0	0	0	0	0	0	0	0	0	0	0	0	0	0	0	0	0	0	0	0	0	0	0	0	0	0	0	0	0	0	0	0	0	0	0	0	0	0	0	0	0	0	0	0	0	0	0	0	0	0	0	0	0	0	0	0	0	0	0	0	0	0	0	0	0	0	0	0	0	0	0	0	0	0	0	0	0	0	0	0	0	0	0	0	0	0	0	0	0	0	0	0	0	0	0	0	0	0	0	0	0	0	0	0	0	0	0	0	0	0	0	0	0	0	0	0	0	0	0	0	0	0	0	0	0	0	0	0	0	0	0	0	0	0	0	0	0	0	0	0	0	0	0	0	0	0	0	0	0	0	0	0	0	0	0	0	0	0	0	0	0	0	0	-1	0	0	0	0	0	0	0	0	0	0	0	0	0	0	0	0	0	0	0	0	0	0	0	0	0	0	0	1	0	0	0	0	0	0	0	0	0	0	0	0	0	0	0	0	0	0	0	0	0	0	0	0	0	0	0	0	0	0	0	0	0	0	0	0	0	0	0	0	0	0	0	0	0	0	0	0	0	0	0	0	0	0	0	0	0	0	0	0	0	0	0	0	0	0	0	0	0	0	0	0	0	0	0	0	0	0	0	0	0	0	0	0	0	0	0	0	0	0	0	0	0	0	0	0	0	0	0	0	0	0	0	0	0	0	0	0	0	0	0	0	0	0	0	0	0	0	0	0	0	0	0	0	0	0	0	0	0	0	0	0	0	0	0	0	0	0	0	0	0	0	0	0	0	0	0	0	0	0	0	0	0	0	0	0	0	0	0	0	0	0	0	0	0	0	0	-5.68	0	0	0	0	0	0	0	0	0	0	0	0	0	0	0	0	0	0	0	0	0	0	0	0	0	0	0	7.45	0	0	0	0	0	0	0	0	0	0	0	0	0	0	0	0	0	0	0	0	0	0	0	0	0	0	0	0	0	0	0	0	0	0	0	0	0	0	0	0	0	0	0	0	0	0	0	0	0	0	0	0	0	0	0	0	0	0	0	0	0	0	0	0	0	0	0	0	0	0	0	0	0	0	0	0	0	0	0	0	0	0	0	0	0	0	0	0	0	0	0	0	0	0	0	0	0	0	0	0	0	0	0	0	0	0	0	0	0	0	0	0	0	0	0	0	0	0	0	0	0	0	0	0	0	0	0	0	0	0	0	0	0	0	0	0	0	0	0	0	0	0	0	0	0	0	0	0	0	0	0	0	0	0	0	0	0	0	0	0	0	0	0	0	0	0	0	-5.68	0	0	0	0	0	0	0	0	0	0	0	0	0	0	0	0	0	0	0	0	0	0	0	0	0	0	0	7.45	0	0	0	0	0	0	0	0	0	0	0	0	0	0	0	0	0	0	0	0	0	0	0	0	0	0	0	0	0	0	0	0	0	0	0	0	0	0	0	0	0	0	0	0	0	0	0	0	0	0	0	0	0	0	0	0	0	0	0	0	0	0	0	0	0	0	0	0	0	0	0	0	0	0	0	0	0	0	0	0	0	0	0	0	0	0	0	0	0	0	0	0	0	0	0	0	0	0	0	0	0	0	0	0	0	0	0	0	0	0	0	0	0	0	0	0	0	0	0	0	0	0	0	0	0	0	0	0	0	0	0	0	0	0	0	0	0	0	0	0	0	0	0	0	0	0	0	0	0	0	0	0	0	0	0	0	0	0	0	0	0	0	0	0	0	0	0	-1	0	0	0	0	0	0	0	0	0	0	0	0	0	0	0	0	0	0	0	0	0	0	0	0	0	0	0	1	0	0	0	0	0	0	0	0	0	0	0	0	0	0	0	0	0	0	0	0	0	0	0	0	0	0	0	0	0	0	0	0	0	0	0	0	0	0	0	0	0	0	0	0	0	0	0	0	0	0	0	0	0	0	0	0	0	0	0	0	0	0	0	0	0	0	0	0	0	0	0	0	0	0	0	0	0	0	0	0	0	0	0	0	0	0	0	0	0	0	0	0	0	0	0	0	0	0	0	0	0	0	0	0	0	0	0	0	0	0	0	0	0	0	0	0	0	0	0	0	0	0	0	0	0	0	0	0	0	0	0	0	0	0	0	0	0	0	0	0	0	0	0	-0.569999999999999	-0.58	0.81	-0.580000000000001	-0.58	-0.58	-0.57	-4.03	-1.53	-0.58	-0.58	3.97	-0.58	-0.58	-5.15	-4.12	-5.15	-5	-4.89	-0.580000000000002	-5.15	-4.36	0.31	4	-0.58	-2.87	-0.58	-0.58	-0.58	3.12	-5.15	-1.15	-0.58	1.36	-5.15	-4.38	-2.2	-1.56	0.380000000000001	-5.11	-2.09	-0.580000000000001	2.31	-4.1	3.37	-1.6	2.27	-3.05	1.99	3.3	1.71	0.81	8.88178419700125e-16	-1.96	-0.00999999999999979	1.1	-1.65	-5.19	-0.689999999999998	0.479999999999997	-0.569999999999999	-0.0700000000000003	-4.96	-0.02	0.529999999999999	-4.17	-0.11	-1.25	-0.559999999999997	-0.119999999999999	-7.48	2.44	-1.14	-1.36	0.65	3.26	0.309999999999999	-2.58	2.3	0.15	-3.2	4.97	-0.579999999999999	-1.87	2.29	0.81	-4.96	-0.579999999999998	-0.57	3.11	-0.43	-0.390000000000001	4.47	-4.39	2.07	-7.48	-7.48	-0.579999999999998	-1.84	-0.58	-3.18	-4.64	-1.15	-4.85	3.81	-3.46	-0.18	0.9	1.62	-2.15	-1.8	0.44	-0.280000000000001	1.5	0.5	0.49	-0.58	-0.52	-2.99	-1.37	3.32	-0.859999999999999	0.98	-5.37	-5.11	-6.13	-1.83	0.729999999999997	-0.580000000000002	0.500000000000004	4.01999999999999	-0.58	0.34	-3.83	-5.96	5.72	-7.48	-0.43	4.71	-0.3	-1.17	-0.58	3.99	1.68	-2.28	0.659999999999999	-1.59	-2.28	-2.88	-3.05	1.33	0.9	2	-4.5	-0.0399999999999991	2.77	-0.13	0.139999999999999	1.84	3.51	-0.54	-0.63	-2.79	-1.41	-0.57	-3.94	-1.27	-2.63	-0.87	-0.470000000000001	0.13	0.169999999999999	-5.12	-5.09	-0.289999999999999	-1.03	-0.0899999999999999	0.81	0.39	-1.33	-1.27	0.53	-0.65	-1.56	-0.75	-2.79	-0.57	-5.13	-1.49	-1.68	-4.06	-0.58	-1.08	-0.58	0.289999999999999	0.2	-0.211666666666666	-2.495	0.51	-0.264000000000001	0.227142857142857	-0.578571428571426	-0.576666666666666	-1.88	-2.602	-0.334285714285715	-1.30714285714286	1.06375	-1.43125	-1.16857142857143	-0.676666666666668	-1.99571428571428	-2.32	-3.8	-3.18142857142857	-0.578571428571429	-0.786666666666667	-0.963750000000001	0.111428571428572	-0.113333333333333	-0.58	-0.998571428571428	-2.04333333333333	-0.738571428571429	0.0712499999999991	1.55375	-3.82166666666667	0.148888888888889	-0.855882352941176	-0.677692307692308	-1.41555555555555	0.177499999999998	-1.21928571428571	0.23	-1.15444444444444	-2.1575	-0.500000000000002	-0.997777777777781	0.698571428571427	-3.03230769230769	-0.00583333333333158	-1.56	-0.448333333333334	-0.110833333333334	-0.385000000000002	0.00250000000000128	0.19	0.0149999999999988	-0.72125	-0.418750000000001	0.306000000000001	0.0566666666666666	-1.08111111111111	-1.15466666666666	0.225000000000001	0.731111111111112	-1.10142857142857	-0.226153846153847	-1.19857142857143	-0.843749999999999	1.08454545454546	-1.104	0.318	-2.083	2.6625	1.09909090909091	-0.537142857142861	-0.726666666666667	-2.04	-0.411249999999999	0.133999999999999	1.98277777777778	-0.126249999999999	-1.48166666666667	1.42375	-0.485714285714286	-0.638333333333332	0.459	-0.38875	-3.35125	0.584666666666664	2.35166666666667	-1.19857142857143	1.278	-0.571666666666667	-1.01272727272728	0.422142857142859	-0.410000000000004	0.645	-0.677500000000002	-0.8725	-2.20294117647059	-1.216	0.662500000000001	-0.987500000000001	-0.983750000000001	-0.897777777777776	-1.60666666666667	-0.274374999999999	-2.10818181818182	1.62	0.216666666666669	-0.744166666666667	-0.689230769230769	0.0430000000000001	-0.624705882352941	-1.33818181818182	0.303000000000001	-0.62125	-0.010625000000001	-0.0380000000000003	0.494285714285715	-1.05571428571429	-1.305	-1.594375	-2.43692307692308	0.360000000000001	-1.114	-0.571428571428572	-1.67636363636364	-1.15181818181818	-3.17176470588235	0.0599999999999987	-1.08	-0.0890909090909098	0.983333333333334	3.85941176470588	1.23272727272727	-2.17444444444444	-1.63454545454545	-1.15416666666667	1.52272727272727	-1.113	0.238	0.909000000000002	-0.318181818181818	-0.195714285714285	-1.35714285714286	-0.315555555555555	-0.741111111111111	-0.687272727272727	0.0650000000000013	-1.366	0.363333333333333	-1.04	-0.00375000000000014	-1.375	-1.25375	1.18181818181818	-2.01888888888889	-0.341111111111111	0.350000000000001	-0.493749999999999	-1.327	-0.144	0.327999999999999	-2.502	-1.15166666666667	-2.22666666666667	-1.49066666666667	-0.778499999999999	-1.07	-1.41846153846154	-1.3875	0.125555555555556	0.00818181818181785	-1.37888888888889	-0.0166666666666675	-2.06	-2.23	-1.31090909090909	1.237	0.863333333333332	-0.312222222222223	1.24769230769231	-0.91	-2.3875	-0.232666666666669	0.893333333333334	-0.735555555555557	0.778823529411765	-1.27	-1.254	-1.38	-1.778	-0.0478947368421068	-1.226	-0.833636363636366	-1.35277777777778	-0.489999999999998	-0.406874999999999	-0.347619047619046	0.929999999999999	-0.58	4	0.52	4	1.55	4	-0.58	-0.57	-3.25	1.08	-0.42	-1.62	-2.92	1.07	-0.58	-5.15	-5.15	-0.579999999999999	1.17	-5.15	-5.15	-2.49	-0.58	-2.52	-0.58	-3.29	0.69	-1.39	0.869999999999999	2.13	-2.53	-2.24	-3.35	1.86	0.299999999999999	-5.15	-0.4	0.95	3.08	-0.13	-3.02	1.03	-2.71	1.98	-3.86	-0.58	3.3	0.52	-4.45	-0.21	3.99	-14.1	0.61	4.44089209850063e-16	0.19	-0.43	-2.62	5.02	-7.48	-4.96	-4.47	-4.96	-0.31	0.789999999999999	-3.09	-0.080000000000001	-2.7	4.76	3.69	-0.579999999999998	0.9	2.16	4	-2.03	2.31	-0.859999999999999	-3.29	6.12	-1.05	3.59	6.29	1.48	-2.28	-7.48	0.809999999999999	4.44089209850063e-16	-2.35	-0.57	-3.64	-0.180000000000001	-3.04	1.78	6.33	2.47	-1.13	-3.53	2.8	-7.42	-1.4	-1.18	0.0200000000000007	-0.860000000000005	-2.62	-4.96	4.99	-1.63	-0.69	0.95	0.27	-0.65	-2.73	-1.95	-2.02	-0.140000000000001	0.56	-1.66	2.35	-1.96	2.5	3.18	-0.53	1.42	-0.77	4.26	-4.16	-2.74	-0.43	-4	6.33	2.82	1.21	-0.579999999999998	-2.88	-4.76	2.26	3.09	2.62	4.38	2.44	-5.05	-0.35	3.73	-3.29	-4.31	-1.09	-1.67	-0.550000000000002	-3.76	-5.15	2.92	0.79	-0.790000000000003	0.00999999999999979	-5.26	-0.0599999999999987	0.649999999999999	0.15	2.58	2.65	-1.33	-2.73	1.75	-2.85	-1.27	-2.16	0.0300000000000011	3.27	-2.47	-0.980000000000002	0.13	-0.58	-0.58	-0.579999999999998	2.06	0.89	-0.26	-0.58	-1.95	-0.92	-1.27	0.330000000000001	-0.13	1.16	0.52	-2.6	-0.58	-0.58	-1.95	-0.52	-2.41	0.0299999999999994	-1.36	0.0700000000000003	-0.2	-0.26	0.316666666666668	-1.89	-1.055	0.304	0.894285714285715	1.77	0.946666666666667	-0.381666666666668	-1.904	0.619999999999999	2.38285714285714	0.282500000000001	-2.83625	-0.799999999999999	-0.724444444444444	-0.870000000000001	-2.948	-3.62	-0.494285714285713	0.98	-1.82166666666667	-1.5725	-2.96285714285714	-0.210000000000001	-0.79	-0.0571428571428587	-2.11833333333333	-1.40285714285714	-0.6525	0.678750000000001	0.635	0.00111111111110951	-0.521764705882353	-0.563076923076922	-0.113333333333333	-0.482499999999998	-1.09071428571429	-0.63125	1.08333333333333	0.110833333333332	-0.265000000000001	-0.342222222222222	-0.450714285714284	-1.22384615384615	-0.634166666666667	-1.32	-1.3725	-0.226666666666667	-0.329000000000001	-2.56	-0.37	0.16625	-4.50517857142857	1.26	1.18	0.101111111111111	0.326666666666666	-1.05066666666666	2.89416666666666	-3.73333333333333	-1.92571428571429	-0.286153846153846	-0.572857142857142	-0.805000000000001	1.92181818181819	0.0860000000000003	-0.201000000000001	-2.494	2.24416666666667	0.83	0.387857142857143	0.0226666666666695	0.65	0.0837500000000002	-1.831	-0.689444444444444	-1.4225	-1.34388888888889	1.58875	-0.525714285714283	1.86	1.558	0.68125	-2.69375	-0.097333333333335	2.35166666666667	1.30571428571429	-1.734	-0.0216666666666674	-0.360909090909091	-0.548571428571428	0.379000000000005	0.746	0.18	1.38375	-1.39	-0.972666666666665	1.715	-0.998749999999998	-2.48375	0.784444444444444	-0.255	1.345625	-1.76090909090909	0.158333333333333	0.144166666666663	-1.15	-1.21846153846154	0.178	-0.948235294117647	-0.187272727272727	-1.603	-0.95875	0.185624999999998	-0.649999999999999	0.411428571428571	-1.63428571428571	-1.15875	-1.0875	0.669999999999998	0.236000000000001	-1.022	-0.170000000000001	-1.01454545454545	1.78818181818182	-3.27882352941177	-1.41066666666666	0.288	-0.173636363636366	2.19222222222222	1.56411764705882	3.03818181818182	-1.16999999999999	0.494545454545452	-0.445833333333333	-0.643636363636361	-0.687000000000001	-0.898000000000001	0.931000000000001	0.123636363636363	-2.73857142857143	-0.668571428571429	-0.396666666666667	-0.575555555555555	-1.12272727272727	-1.50142857142857	-1.652	-0.997777777777777	-1.12428571428571	-2.4475	-1.07125	-0.960000000000001	1.25181818181818	0.350000000000001	-1.25111111111111	-0.868461538461538	0.3325	-0.782999999999999	0.247	0.287000000000001	-2.23	-2.11	1.155	-1.828	-0.9015	-0.946	-1.91230769230769	-0.0587500000000016	-1.04222222222222	0.149090909090908	-1.39722222222222	-0.10888888888889	-0.00636363636363768	-0.0209090909090897	1.31909090909091	1.581	0.859999999999999	-0.331111111111111	0.973846153846155	-1.49285714285714	-2.3875	0.439333333333333	0.925	0.357777777777779	0.237058823529409	-2.31	-0.174999999999999	1.05125	-1.786	0.119473684210526	-0.887	-0.210909090909091	-1.36833333333333	0.374545454545455	0.00187500000000007	-0.458571428571429	-0.569999999999999	-0.58	3.95	0.52	4	1.55	-0.56	-4.03	-0.57	-3.25	1.08	0.750000000000001	-1.62	-2.92	-5.15	-4.12	-5.15	-5.15	-4.89	1.17	-5.15	-5.15	0.13	4	-2.52	-2.87	-0.58	0.48	-1.39	3.12	-5.15	-1.95	-2.24	1.36	-5.15	-4.38	-5.15	-0.4	0.95	0.18	-0.13	-0.580000000000001	1.03	-2.71	1.98	-2.68	2.27	-2.35	0.52	-4.2	0.5	3.99	-12.86	0.61	4.44089209850063e-16	0.19	-0.43	-2.62	5.02	-7.48	-4.96	-3.07	-4.96	-0.31	0.529999999999999	-3.09	-0.11	-2.7	-0.559999999999997	3.69	-5.98	2.44	-1.14	0.330000000000001	0.53	3.26	-0.859999999999999	-2.58	6.12	0.15	3.59	6.29	1.48	-2.28	-7.48	0.81	-0.00999999999999934	-1	-0.57	-3.64	-0.43	-3.04	1.78	6.33	2.07	-7.34999999999999	-5.14	2.8	-7.42	-1.4	-1.18	0.0200000000000007	-0.860000000000005	-4.85	-0.58	-3.46	-1.04	-0.69	0.95	0.27	-1.8	-2.03	-0.560000000000001	-2.02	0.5	0.49	-0.58	2.35	-1.96	-1.37	3.32	-0.53	1	-4.24	4.26	-6.13	-1.83	-0.43	-4	6.33	4.01999999999999	-0.58	-0.579999999999998	-3.83	-5.96	3.58	-5.72	-0.43	4.71	-0.23	-5.05	-0.35	3.73	1.68	-2.28	0.659999999999999	-1.67	-2.28	-2.88	-5.15	1.33	0.79	2	-4.5	-5.26	-0.0599999999999987	-0.13	0.139999999999999	2.58	2.65	-1.26	-2.73	-2.79	-2.85	-1.27	-3.94	0.0300000000000011	3.27	-0.87	-0.470000000000001	0.13	0.169999999999999	-5.12	-5.09	2.06	-1.03	-0.0899999999999999	-0.58	-1.95	-0.92	-1.27	0.330000000000001	-0.65	0.630000000000002	-0.75	-2.66	-0.58	-3.03	-1.95	-0.52	-4.06	0.0299999999999994	-1.08	0.0700000000000003	-0.2	-0.26	0.0525000000000002	-2.1925	-0.272499999999999	0.0199999999999996	0.560714285714287	0.595714285714285	0.185	-1.13083333333333	-2.253	0.142857142857144	0.537857142857144	0.673125000000001	-2.13375	-0.984285714285715	-0.700555555555557	-1.43285714285714	-2.634	-3.71	-1.83785714285714	0.200714285714286	-1.30416666666667	-1.268125	-1.42571428571429	-0.161666666666667	-0.202444444444444	-0.527857142857144	-2.08083333333333	-1.07071428571428	-0.290625	1.11625	-1.59333333333333	0.0750000000000011	-0.688823529411764	-0.620384615384616	-0.764444444444445	-0.1525	-1.155	-0.200625	-0.0355555555555558	-1.02333333333333	-0.3825	-0.669999999999998	0.123928571428571	-2.12807692307693	-0.319999999999999	-1.44	-0.910416666666666	-0.168749999999999	-0.357000000000001	-1.27875	-0.0899999999999999	0.0906250000000011	-2.54258333333333	0.420624999999999	0.743000000000002	0.0788888888888888	-0.377222222222222	-1.10266666666666	1.55958333333333	-1.50111111111111	-1.51357142857143	-0.256153846153847	-0.885714285714286	-0.824375000000001	1.50318181818182	-0.509	0.0585000000000004	-2.2885	2.45333333333334	0.964545454545457	-0.0746428571428552	-0.352	-0.695	-0.16375	-0.848500000000001	0.646666666666668	-0.774375000000001	-1.41277777777778	1.50625	-0.505714285714285	0.610833333333334	1.0085	0.14625	-3.0225	0.24366666666667	2.35166666666667	0.0535714285714288	-0.227999999999998	-0.296666666666667	-0.686818181818182	-0.0632142857142846	-0.015500000000003	0.695499999999999	-0.248750000000001	0.255625	-1.79647058823529	-1.09433333333333	1.18875	-0.993124999999999	-1.73375	-0.0566666666666666	-0.930833333333334	0.535625	-1.93454545454546	0.889166666666666	0.18041666666667	-0.947083333333333	-0.953846153846154	0.110500000000001	-0.786470588235294	-0.762727272727273	-0.65	-0.789999999999999	0.0874999999999986	-0.343999999999999	0.452857142857143	-1.345	-1.231875	-1.3409375	-0.883461538461539	0.298	-1.068	-0.370714285714286	-1.34545454545455	0.31818181818182	-3.22529411764706	-0.675333333333334	-0.396000000000001	-0.131363636363634	1.58777777777778	2.71176470588235	2.13545454545454	-1.67222222222222	-0.57	-0.800000000000001	0.439545454545456	-0.899999999999999	-0.33	0.919999999999998	-0.0972727272727276	-1.46714285714286	-1.01285714285714	-0.356111111111112	-0.658333333333334	-0.905	-0.718214285714286	-1.509	-0.317222222222222	-1.08214285714286	-1.225625	-1.223125	-1.106875	1.21681818181818	-0.834444444444445	-0.796111111111111	-0.259230769230768	-0.0806249999999995	-1.055	0.0515000000000008	0.307499999999999	-2.366	-1.63083333333333	-0.535833333333334	-1.65933333333333	-0.84	-1.008	-1.66538461538462	-0.723125	-0.458333333333332	0.0786363636363649	-1.38805555555555	-0.0627777777777769	-1.03318181818182	-1.12545454545455	0.00409090909090715	1.409	0.861666666666666	-0.321666666666667	1.11076923076923	-1.20142857142857	-2.3875	0.103333333333333	0.909166666666667	-0.188888888888888	0.507941176470588	-1.79	-0.714500000000001	-0.164375	-1.782	0.0357894736842113	-1.0565	-0.522272727272728	-1.36055555555556	-0.0577272727272717	-0.202500000000001	-0.403095238095238
```
