## Supplementary material for "Massively parallel identification of causal variants underlying gene expression differences in a yeast cross": File S1 (gzipped): variantFeatures.txt (part 76 of 106)

```
chrXII_902761_G_A_+	YLR390W_5UTR_0_2	NA	-0.535397888532217	TSS	TRUE	TRUE	FALSE	FALSE	FALSE	FALSE	FALSE	FALSE	-0.72867723835823	1	54	1	0	1	0	-1	0	0	0	0.421052631578947	0.984615384615385	5.78230383851928	0.244341705	0.15437	4	873	147	40	305	NA	0.944882	0.0639999999999999	0.0639999999999999	0	0	0	0	0	0	0	0	0	0	0	0	0	0	0	0	0	0	0	0	0	0	0	0	-5.68	0	0	0	0	0	0	0	0	0	0	0	0	0	0	0	0	0	0	0	0	0	0	0	0	0	0	0	7.45	0	0	0	0	0	0	0	0	0	0	0	0	0	0	0	0	0	0	0	0	0	0	0	0	0	0	0	0	0	0	0	0	0	0	0	0	0	0	0	0	0	0	0	0	0	0	0	0	0	0	0	0	0	0	0	0	0	0	0	0	0	0	0	0	0	0	0	0	0	0	0	0	0	0	0	0	0	0	0	0	0	0	0	0	0	0	0	0	0	0	0	0	0	0	0	0	0	0	0	0	0	0	0	0	0	0	0	0	0	0	0	0	0	0	0	0	0	0	0	0	0	0	0	0	0	0	0	0	0	0	0	0	0	0	0	0	0	0	0	0	0	0	0	0	0	0	0	0	0	0	0	0	0	0	0	0	0	0	0	0	0	0	0	0	0	0	0	-5.68	0	0	0	0	0	0	0	0	0	0	0	0	0	0	0	0	0	0	0	0	0	0	0	0	0	0	0	7.45	0	0	0	0	0	0	0	0	0	0	0	0	0	0	0	0	0	0	0	0	0	0	0	0	0	0	0	0	0	0	0	0	0	0	0	0	0	0	0	0	0	0	0	0	0	0	0	0	0	0	0	0	0	0	0	0	0	0	0	0	0	0	0	0	0	0	0	0	0	0	0	0	0	0	0	0	0	0	0	0	0	0	0	0	0	0	0	0	0	0	0	0	0	0	0	0	0	0	0	0	0	0	0	0	0	0	0	0	0	0	0	0	0	0	0	0	0	0	0	0	0	0	0	0	0	0	0	0	0	0	0	0	0	0	0	0	0	0	0	0	0	0	0	0	0	0	0	0	0	0	0	0	0	0	0	0	0	0	0	0	0	0	0	0	0	0	0	-1	0	0	0	0	0	0	0	0	0	0	0	0	0	0	0	0	0	0	0	0	0	0	0	0	0	0	0	1	0	0	0	0	0	0	0	0	0	0	0	0	0	0	0	0	0	0	0	0	0	0	0	0	0	0	0	0	0	0	0	0	0	0	0	0	0	0	0	0	0	0	0	0	0	0	0	0	0	0	0	0	0	0	0	0	0	0	0	0	0	0	0	0	0	0	0	0	0	0	0	0	0	0	0	0	0	0	0	0	0	0	0	0	0	0	0	0	0	0	0	0	0	0	0	0	0	0	0	0	0	0	0	0	0	0	0	0	0	0	0	0	0	0	0	0	0	0	0	0	0	0	0	0	0	0	0	0	0	0	0	0	0	0	0	0	0	0	0	0	0	0	0	0	0	0	0	0	0	0	0	0	0	0	0	0	0	0	0	0	0	0	0	0	0	0	0	0	0	0	0	0	0	0	0	0	0	0	0	0	0	0	0	0	0	0	0	0	0	0	0	0	0	0	0	0	0	0	0	0	0	0	0	0	0	0	0	0	0	0	0	0	0	0	0	0	0	0	0	0	0	0	0	0	0	0	0	0	0	0	0	0	0	0	0	0	0	0	0	0	0	0	0	0	0	0	0	0	0	0	0	0	0	0	0	0	0	0	0	0	0	0	0	0	0	0	0	0	0	0	0	0	0	0	0	0	0	0	0	0	0	0	0	0	0	0	0	0	0	0	0	0	0	0	0	0	0	0	0	0	0	0	0	0	0	0	0	0	0	0	0	0	0	0	0	0	0	0	0	0	0	0	0	0	0	0	0	0	0	0	0	0	0	0	0	0	0	0	0	0	0	0	0	0	0	0	0	0	0	0	0	0	0	0	0	0	0	0	0	0	0	0	0	0	0	0	0	0	0	0	0	0	0	0	0	0	0	0	0	0	0	0	0	0	0	0	0	0	0	0	0	0	0	0	0	0	0	0	0	0	0	0	0	0	0	0	0	0	0	0	0	0	0	0	0	0	0	0	0	0	0	0	0	0	0	0	0	0	0	0	0	0	0	0	0	0	0	0	0	0	0	0	0	0	0	0	0	0	0	0	0	0	0	0	0	0	0	0	0	0	0	0	0	0	0	0	0	0	0	0	0	0	0	0	0	0	0	0	0	0	0	0	0	0	0	0	0	0	0	0	0	0	0	0	0	0	0	0	0	0	0	0	0	0	0	0	0	0	0	0	0	0	0	0	0	0	0	0	0	0	0	0	0	0	0	0	0	0	0	0	0	0	0	0	0	0	0	0	0	0	0	0	0	0	0	0	0	0	0	0	0	0	0	0	0	0	0	0	0	0	0	0	0	0	0	0	0	0	0	0	0	0	0	0	0	0	0	0	0	0	0	0	0	0	0	0	0	0	0	0	0	0	0	0	0	0	0	0	0	0	0	0	0	0	0	0	0	0	0	0	0	0	0	0	0	0	0	0	0	0	0	0	0	0	0	0	0	0	0	0	0	0	0	0	0	0	0	0	0	0	0	0	0	0	0	0	0	0	0	0	0	0	0	0	0	0	0	0	0	0	0	0	0	0	0	0	0	0	0	0	0	0	0	0	0	0	0	0	0	0	0	0	0	0	0	0	0	0	0	0	0	0	0	0	0	0	0	0	0	0	0	0	0	0	0	0	0	0	0	0	0	0	0	0	0	0	0	0	0	0	0	0	0	0	0	0	0	0	0	0	0	0	0	0	0	0	0	0	0	0	0	0	0	0	0	0	0	0	0	0	0	0	0	0	0	-5.68	0	0	0	0	0	0	0	0	0	0	0	0	0	0	0	0	0	0	0	0	0	0	0	0	0	0	0	7.45	0	0	0	0	0	0	0	0	0	0	0	0	0	0	0	0	0	0	0	0	0	0	0	0	0	0	0	0	0	0	0	0	0	0	0	0	0	0	0	0	0	0	0	0	0	0	0	0	0	0	0	0	0	0	0	0	0	0	0	0	0	0	0	0	0	0	0	0	0	0	0	0	0	0	0	0	0	0	0	0	0	0	0	0	0	0	0	0	0	0	0	0	0	0	0	0	0	0	0	0	0	0	0	0	0	0	0	0	0	0	0	0	0	0	0	0	0	0	0	0	0	0	0	0	0	0	0	0	0	0	0	0	0	0	0	0	0	0	0	0	0	0	0	0	0	0	0	0	0	0	0	0	0	0	0	0	0	0	0	0	0	0	0	0	0	0	0	-5.68	0	0	0	0	0	0	0	0	0	0	0	0	0	0	0	0	0	0	0	0	0	0	0	0	0	0	0	7.45	0	0	0	0	0	0	0	0	0	0	0	0	0	0	0	0	0	0	0	0	0	0	0	0	0	0	0	0	0	0	0	0	0	0	0	0	0	0	0	0	0	0	0	0	0	0	0	0	0	0	0	0	0	0	0	0	0	0	0	0	0	0	0	0	0	0	0	0	0	0	0	0	0	0	0	0	0	0	0	0	0	0	0	0	0	0	0	0	0	0	0	0	0	0	0	0	0	0	0	0	0	0	0	0	0	0	0	0	0	0	0	0	0	0	0	0	0	0	0	0	0	0	0	0	0	0	0	0	0	0	0	0	0	0	0	0	0	0	0	0	0	0	0	0	0	0	0	0	0	0	0	0	0	0	0	0	0	0	0	0	0	0	0	0	0	0	0	-1	0	0	0	0	0	0	0	0	0	0	0	0	0	0	0	0	0	0	0	0	0	0	0	0	0	0	0	1	0	0	0	0	0	0	0	0	0	0	0	0	0	0	0	0	0	0	0	0	0	0	0	0	0	0	0	0	0	0	0	0	0	0	0	0	0	0	0	0	0	0	0	0	0	0	0	0	0	0	0	0	0	0	0	0	0	0	0	0	0	0	0	0	0	0	0	0	0	0	0	0	0	0	0	0	0	0	0	0	0	0	0	0	0	0	0	0	0	0	0	0	0	0	0	0	0	0	0	0	0	0	0	0	0	0	0	0	0	0	0	0	0	0	0	0	0	0	0	0	0	0	0	0	0	0	0	0	0	0	0	0	0	0	0	0	0	0	0	0	0	0	0	0.929999999999999	-0.58	4	0.52	4	1.55	4	-0.58	-0.57	-3.25	1.08	-0.42	-1.62	-2.92	1.07	-0.58	-5.15	-5.15	-0.579999999999999	1.17	-5.15	-5.15	-2.49	-0.58	-2.52	-0.58	-3.29	0.69	-1.39	0.869999999999999	2.13	-2.53	-2.24	-3.35	1.86	0.299999999999999	-5.15	-0.4	0.95	3.08	-0.13	-3.02	1.03	-2.71	1.98	-3.86	-0.58	3.3	0.52	-4.45	-0.21	3.99	-14.1	0.61	4.44089209850063e-16	0.19	-0.43	-2.62	5.02	-7.48	-4.96	-4.47	-4.96	-0.31	0.789999999999999	-3.09	-0.080000000000001	-2.7	4.76	3.69	-0.579999999999998	0.9	2.16	4	-2.03	2.31	-0.859999999999999	-3.29	6.12	-1.05	3.59	6.29	1.48	-2.28	-7.48	0.809999999999999	4.44089209850063e-16	-2.35	-0.57	-3.64	-0.180000000000001	-3.04	1.78	6.33	2.47	-1.13	-3.53	2.8	-7.42	-1.4	-1.18	0.0200000000000007	-0.860000000000005	-2.62	-4.96	4.99	-1.63	-0.69	0.95	0.27	-0.65	-2.73	-1.95	-2.02	-0.140000000000001	0.56	-1.66	2.35	-1.96	2.5	3.18	-0.53	1.42	-0.77	4.26	-4.16	-2.74	-0.43	-4	6.33	2.82	1.21	-0.579999999999998	-2.88	-4.76	2.26	3.09	2.62	4.38	2.44	-5.05	-0.35	3.73	-3.29	-4.31	-1.09	-1.67	-0.550000000000002	-3.76	-5.15	2.92	0.79	-0.790000000000003	0.00999999999999979	-5.26	-0.0599999999999987	0.649999999999999	0.15	2.58	2.65	-1.33	-2.73	1.75	-2.85	-1.27	-2.16	0.0300000000000011	3.27	-2.47	-0.980000000000002	0.13	-0.58	-0.58	-0.579999999999998	2.06	0.89	-0.26	-0.58	-1.95	-0.92	-1.27	0.330000000000001	-0.13	1.16	0.52	-2.6	-0.58	-0.58	-1.95	-0.52	-2.41	0.0299999999999994	-1.36	0.0700000000000003	-0.2	-0.26	0.316666666666668	-1.89	-1.055	0.304	0.894285714285715	1.77	0.946666666666667	-0.381666666666668	-1.904	0.619999999999999	2.38285714285714	0.282500000000001	-2.83625	-0.799999999999999	-0.724444444444444	-0.870000000000001	-2.948	-3.62	-0.494285714285713	0.98	-1.82166666666667	-1.5725	-2.96285714285714	-0.210000000000001	-0.79	-0.0571428571428587	-2.11833333333333	-1.40285714285714	-0.6525	0.678750000000001	0.635	0.00111111111110951	-0.521764705882353	-0.563076923076922	-0.113333333333333	-0.482499999999998	-1.09071428571429	-0.63125	1.08333333333333	0.110833333333332	-0.265000000000001	-0.342222222222222	-0.450714285714284	-1.22384615384615	-0.634166666666667	-1.32	-1.3725	-0.226666666666667	-0.329000000000001	-2.56	-0.37	0.16625	-4.50517857142857	1.26	1.18	0.101111111111111	0.326666666666666	-1.05066666666666	2.89416666666666	-3.73333333333333	-1.92571428571429	-0.286153846153846	-0.572857142857142	-0.805000000000001	1.92181818181819	0.0860000000000003	-0.201000000000001	-2.494	2.24416666666667	0.83	0.387857142857143	0.0226666666666695	0.65	0.0837500000000002	-1.831	-0.689444444444444	-1.4225	-1.34388888888889	1.58875	-0.525714285714283	1.86	1.558	0.68125	-2.69375	-0.097333333333335	2.35166666666667	1.30571428571429	-1.734	-0.0216666666666674	-0.360909090909091	-0.548571428571428	0.379000000000005	0.746	0.18	1.38375	-1.39	-0.972666666666665	1.715	-0.998749999999998	-2.48375	0.784444444444444	-0.255	1.345625	-1.76090909090909	0.158333333333333	0.144166666666663	-1.15	-1.21846153846154	0.178	-0.948235294117647	-0.187272727272727	-1.603	-0.95875	0.185624999999998	-0.649999999999999	0.411428571428571	-1.63428571428571	-1.15875	-1.0875	0.669999999999998	0.236000000000001	-1.022	-0.170000000000001	-1.01454545454545	1.78818181818182	-3.27882352941177	-1.41066666666666	0.288	-0.173636363636366	2.19222222222222	1.56411764705882	3.03818181818182	-1.16999999999999	0.494545454545452	-0.445833333333333	-0.643636363636361	-0.687000000000001	-0.898000000000001	0.931000000000001	0.123636363636363	-2.73857142857143	-0.668571428571429	-0.396666666666667	-0.575555555555555	-1.12272727272727	-1.50142857142857	-1.652	-0.997777777777777	-1.12428571428571	-2.4475	-1.07125	-0.960000000000001	1.25181818181818	0.350000000000001	-1.25111111111111	-0.868461538461538	0.3325	-0.782999999999999	0.247	0.287000000000001	-2.23	-2.11	1.155	-1.828	-0.9015	-0.946	-1.91230769230769	-0.0587500000000016	-1.04222222222222	0.149090909090908	-1.39722222222222	-0.10888888888889	-0.00636363636363768	-0.0209090909090897	1.31909090909091	1.581	0.859999999999999	-0.331111111111111	0.973846153846155	-1.49285714285714	-2.3875	0.439333333333333	0.925	0.357777777777779	0.237058823529409	-2.31	-0.174999999999999	1.05125	-1.786	0.119473684210526	-0.887	-0.210909090909091	-1.36833333333333	0.374545454545455	0.00187500000000007	-0.458571428571429	-0.569999999999999	-0.58	0.81	-0.580000000000001	-0.58	-0.58	-0.57	-4.03	-1.53	-0.58	-0.58	3.97	-0.58	-0.58	-5.15	-4.12	-5.15	-5	-4.89	-0.580000000000002	-5.15	-4.36	0.31	4	-0.58	-2.87	-0.58	-0.58	-0.58	3.12	-5.15	-1.15	-0.58	1.36	-5.15	-4.38	-2.2	-1.56	0.380000000000001	-5.11	-2.09	-0.580000000000001	2.31	-4.1	3.37	-1.6	2.27	-3.05	1.99	3.3	1.71	0.81	8.88178419700125e-16	-1.96	-0.00999999999999979	1.1	-1.65	-5.19	-0.689999999999998	0.479999999999997	-0.569999999999999	-0.0700000000000003	-4.96	-0.02	0.529999999999999	-4.17	-0.11	-1.25	-0.559999999999997	-0.119999999999999	-7.48	2.44	-1.14	-1.36	0.65	3.26	0.309999999999999	-2.58	2.3	0.15	-3.2	4.97	-0.579999999999999	-1.87	2.29	0.81	-4.96	-0.579999999999998	-0.57	3.11	-0.43	-0.390000000000001	4.47	-4.39	2.07	-7.48	-7.48	-0.579999999999998	-1.84	-0.58	-3.18	-4.64	-1.15	-4.85	3.81	-3.46	-0.18	0.9	1.62	-2.15	-1.8	0.44	-0.280000000000001	1.5	0.5	0.49	-0.58	-0.52	-2.99	-1.37	3.32	-0.859999999999999	0.98	-5.37	-5.11	-6.13	-1.83	0.729999999999997	-0.580000000000002	0.500000000000004	4.01999999999999	-0.58	0.34	-3.83	-5.96	5.72	-7.48	-0.43	4.71	-0.3	-1.17	-0.58	3.99	1.68	-2.28	0.659999999999999	-1.59	-2.28	-2.88	-3.05	1.33	0.9	2	-4.5	-0.0399999999999991	2.77	-0.13	0.139999999999999	1.84	3.51	-0.54	-0.63	-2.79	-1.41	-0.57	-3.94	-1.27	-2.63	-0.87	-0.470000000000001	0.13	0.169999999999999	-5.12	-5.09	-0.289999999999999	-1.03	-0.0899999999999999	0.81	0.39	-1.33	-1.27	0.53	-0.65	-1.56	-0.75	-2.79	-0.57	-5.13	-1.49	-1.68	-4.06	-0.58	-1.08	-0.58	0.289999999999999	0.2	-0.211666666666666	-2.495	0.51	-0.264000000000001	0.227142857142857	-0.578571428571426	-0.576666666666666	-1.88	-2.602	-0.334285714285715	-1.30714285714286	1.06375	-1.43125	-1.16857142857143	-0.676666666666668	-1.99571428571428	-2.32	-3.8	-3.18142857142857	-0.578571428571429	-0.786666666666667	-0.963750000000001	0.111428571428572	-0.113333333333333	-0.58	-0.998571428571428	-2.04333333333333	-0.738571428571429	0.0712499999999991	1.55375	-3.82166666666667	0.148888888888889	-0.855882352941176	-0.677692307692308	-1.41555555555555	0.177499999999998	-1.21928571428571	0.23	-1.15444444444444	-2.1575	-0.500000000000002	-0.997777777777781	0.698571428571427	-3.03230769230769	-0.00583333333333158	-1.56	-0.448333333333334	-0.110833333333334	-0.385000000000002	0.00250000000000128	0.19	0.0149999999999988	-0.72125	-0.418750000000001	0.306000000000001	0.0566666666666666	-1.08111111111111	-1.15466666666666	0.225000000000001	0.731111111111112	-1.10142857142857	-0.226153846153847	-1.19857142857143	-0.843749999999999	1.08454545454546	-1.104	0.318	-2.083	2.6625	1.09909090909091	-0.537142857142861	-0.726666666666667	-2.04	-0.411249999999999	0.133999999999999	1.98277777777778	-0.126249999999999	-1.48166666666667	1.42375	-0.485714285714286	-0.638333333333332	0.459	-0.38875	-3.35125	0.584666666666664	2.35166666666667	-1.19857142857143	1.278	-0.571666666666667	-1.01272727272728	0.422142857142859	-0.410000000000004	0.645	-0.677500000000002	-0.8725	-2.20294117647059	-1.216	0.662500000000001	-0.987500000000001	-0.983750000000001	-0.897777777777776	-1.60666666666667	-0.274374999999999	-2.10818181818182	1.62	0.216666666666669	-0.744166666666667	-0.689230769230769	0.0430000000000001	-0.624705882352941	-1.33818181818182	0.303000000000001	-0.62125	-0.010625000000001	-0.0380000000000003	0.494285714285715	-1.05571428571429	-1.305	-1.594375	-2.43692307692308	0.360000000000001	-1.114	-0.571428571428572	-1.67636363636364	-1.15181818181818	-3.17176470588235	0.0599999999999987	-1.08	-0.0890909090909098	0.983333333333334	3.85941176470588	1.23272727272727	-2.17444444444444	-1.63454545454545	-1.15416666666667	1.52272727272727	-1.113	0.238	0.909000000000002	-0.318181818181818	-0.195714285714285	-1.35714285714286	-0.315555555555555	-0.741111111111111	-0.687272727272727	0.0650000000000013	-1.366	0.363333333333333	-1.04	-0.00375000000000014	-1.375	-1.25375	1.18181818181818	-2.01888888888889	-0.341111111111111	0.350000000000001	-0.493749999999999	-1.327	-0.144	0.327999999999999	-2.502	-1.15166666666667	-2.22666666666667	-1.49066666666667	-0.778499999999999	-1.07	-1.41846153846154	-1.3875	0.125555555555556	0.00818181818181785	-1.37888888888889	-0.0166666666666675	-2.06	-2.23	-1.31090909090909	1.237	0.863333333333332	-0.312222222222223	1.24769230769231	-0.91	-2.3875	-0.232666666666669	0.893333333333334	-0.735555555555557	0.778823529411765	-1.27	-1.254	-1.38	-1.778	-0.0478947368421068	-1.226	-0.833636363636366	-1.35277777777778	-0.489999999999998	-0.406874999999999	-0.347619047619046	-0.569999999999999	-0.58	3.95	0.52	4	1.55	-0.56	-4.03	-0.57	-3.25	1.08	0.750000000000001	-1.62	-2.92	-5.15	-4.12	-5.15	-5.15	-4.89	1.17	-5.15	-5.15	0.13	4	-2.52	-2.87	-0.58	0.48	-1.39	3.12	-5.15	-1.95	-2.24	1.36	-5.15	-4.38	-5.15	-0.4	0.95	0.18	-0.13	-0.580000000000001	1.03	-2.71	1.98	-2.68	2.27	-2.35	0.52	-4.2	0.5	3.99	-12.86	0.61	4.44089209850063e-16	0.19	-0.43	-2.62	5.02	-7.48	-4.96	-3.07	-4.96	-0.31	0.529999999999999	-3.09	-0.11	-2.7	-0.559999999999997	3.69	-5.98	2.44	-1.14	0.330000000000001	0.53	3.26	-0.859999999999999	-2.58	6.12	0.15	3.59	6.29	1.48	-2.28	-7.48	0.81	-0.00999999999999934	-1	-0.57	-3.64	-0.43	-3.04	1.78	6.33	2.07	-7.34999999999999	-5.14	2.8	-7.42	-1.4	-1.18	0.0200000000000007	-0.860000000000005	-4.85	-0.58	-3.46	-1.04	-0.69	0.95	0.27	-1.8	-2.03	-0.560000000000001	-2.02	0.5	0.49	-0.58	2.35	-1.96	-1.37	3.32	-0.53	1	-4.24	4.26	-6.13	-1.83	-0.43	-4	6.33	4.01999999999999	-0.58	-0.579999999999998	-3.83	-5.96	3.58	-5.72	-0.43	4.71	-0.23	-5.05	-0.35	3.73	1.68	-2.28	0.659999999999999	-1.67	-2.28	-2.88	-5.15	1.33	0.79	2	-4.5	-5.26	-0.0599999999999987	-0.13	0.139999999999999	2.58	2.65	-1.26	-2.73	-2.79	-2.85	-1.27	-3.94	0.0300000000000011	3.27	-0.87	-0.470000000000001	0.13	0.169999999999999	-5.12	-5.09	2.06	-1.03	-0.0899999999999999	-0.58	-1.95	-0.92	-1.27	0.330000000000001	-0.65	0.630000000000002	-0.75	-2.66	-0.58	-3.03	-1.95	-0.52	-4.06	0.0299999999999994	-1.08	0.0700000000000003	-0.2	-0.26	0.0525000000000002	-2.1925	-0.272499999999999	0.0199999999999996	0.560714285714287	0.595714285714285	0.185	-1.13083333333333	-2.253	0.142857142857144	0.537857142857144	0.673125000000001	-2.13375	-0.984285714285715	-0.700555555555557	-1.43285714285714	-2.634	-3.71	-1.83785714285714	0.200714285714286	-1.30416666666667	-1.268125	-1.42571428571429	-0.161666666666667	-0.202444444444444	-0.527857142857144	-2.08083333333333	-1.07071428571428	-0.290625	1.11625	-1.59333333333333	0.0750000000000011	-0.688823529411764	-0.620384615384616	-0.764444444444445	-0.1525	-1.155	-0.200625	-0.0355555555555558	-1.02333333333333	-0.3825	-0.669999999999998	0.123928571428571	-2.12807692307693	-0.319999999999999	-1.44	-0.910416666666666	-0.168749999999999	-0.357000000000001	-1.27875	-0.0899999999999999	0.0906250000000011	-2.54258333333333	0.420624999999999	0.743000000000002	0.0788888888888888	-0.377222222222222	-1.10266666666666	1.55958333333333	-1.50111111111111	-1.51357142857143	-0.256153846153847	-0.885714285714286	-0.824375000000001	1.50318181818182	-0.509	0.0585000000000004	-2.2885	2.45333333333334	0.964545454545457	-0.0746428571428552	-0.352	-0.695	-0.16375	-0.848500000000001	0.646666666666668	-0.774375000000001	-1.41277777777778	1.50625	-0.505714285714285	0.610833333333334	1.0085	0.14625	-3.0225	0.24366666666667	2.35166666666667	0.0535714285714288	-0.227999999999998	-0.296666666666667	-0.686818181818182	-0.0632142857142846	-0.015500000000003	0.695499999999999	-0.248750000000001	0.255625	-1.79647058823529	-1.09433333333333	1.18875	-0.993124999999999	-1.73375	-0.0566666666666666	-0.930833333333334	0.535625	-1.93454545454546	0.889166666666666	0.18041666666667	-0.947083333333333	-0.953846153846154	0.110500000000001	-0.786470588235294	-0.762727272727273	-0.65	-0.789999999999999	0.0874999999999986	-0.343999999999999	0.452857142857143	-1.345	-1.231875	-1.3409375	-0.883461538461539	0.298	-1.068	-0.370714285714286	-1.34545454545455	0.31818181818182	-3.22529411764706	-0.675333333333334	-0.396000000000001	-0.131363636363634	1.58777777777778	2.71176470588235	2.13545454545454	-1.67222222222222	-0.57	-0.800000000000001	0.439545454545456	-0.899999999999999	-0.33	0.919999999999998	-0.0972727272727276	-1.46714285714286	-1.01285714285714	-0.356111111111112	-0.658333333333334	-0.905	-0.718214285714286	-1.509	-0.317222222222222	-1.08214285714286	-1.225625	-1.223125	-1.106875	1.21681818181818	-0.834444444444445	-0.796111111111111	-0.259230769230768	-0.0806249999999995	-1.055	0.0515000000000008	0.307499999999999	-2.366	-1.63083333333333	-0.535833333333334	-1.65933333333333	-0.84	-1.008	-1.66538461538462	-0.723125	-0.458333333333332	0.0786363636363649	-1.38805555555555	-0.0627777777777769	-1.03318181818182	-1.12545454545455	0.00409090909090715	1.409	0.861666666666666	-0.321666666666667	1.11076923076923	-1.20142857142857	-2.3875	0.103333333333333	0.909166666666667	-0.188888888888888	0.507941176470588	-1.79	-0.714500000000001	-0.164375	-1.782	0.0357894736842113	-1.0565	-0.522272727272728	-1.36055555555556	-0.0577272727272717	-0.202500000000001	-0.403095238095238
chrXII_902948_C_A_-	YLR389C_chrXII_902948_C_A_72_2	FALSE	0.0708923743792199	UpStream	TRUE	TRUE	FALSE	FALSE	TRUE	FALSE	TRUE	FALSE	-0.704949951651078	1	73	1	0	1	0	0	-1	0	0	0.434210526315789	0.985074626865672	5.46715570415003	NA	NA	7	606	127	38	288	4.01	0	0.187	0.187	0	0	0	0	0	0	0	0	0	0	0	0	0	0	0	0	0	0	0	0	0	0	0	0	0	0	0	0	0	0	0	0	0	0	0	0	0	0	0	0	0	0	0	0	0	0	0	0	0	0	0	0	0	0	0	0	0	0	0	0	0	0	0	0	0	0	0	0	0	0	0	0	0	0	0	0	0	0	0	0	0	0	0	0	0	0	0	0	0	0	0	0	0	0	0	0	0	0	0	0	0	0	0	0	0	0	0	0	0	0	0	0	0	0	0	0	0	0	0	0	0	0	0	0	0	0	0	0	0	0	0	0	0	0	0	0	0	0	0	0	0	0	0	0	0	0	0	0	0	0	0	0	0	0	0	0	0	0	0	0	0	0	0	0	0	0	0	0	0	0	0	0	0	0	0	0	0	0	0	0	0	0	0	0	0	0	0	0	0	0	0	0	0	0	0	0	0	0	0	0	0	0	0	0	0	0	0	0	0	0	0	0	0	0	0	0	0	0	0	0	0	0	0	0	0	0	0	0	0	0	0	0	0	0	0	0	0	0	0	0	0	0	0	0	0	0	0	0	0	0	0	0	0	0	0	0	0	0	0	0	0	0	0	0	0	0	0	0	0	0	0	0	0	0	0	0	0	0	0	0	0	0	0	0	0	0	0	0	0	0	0	0	0	0	0	0	0	0	0	0	0	0	0	0	0	0	0	0	0	0	0	0	0	0	0	0	0	0	0	0	0	0	0	0	0	0	0	0	0	0	0	0	0	0	0	0	0	0	0	0	0	0	0	0	0	0	0	0	0	0	0	0	0	0	0	0	0	0	0	0	0	0	0	0	0	0	0	0	0	0	0	0	0	0	0	0	0	0	0	0	0	0	0	0	0	0	0	0	0	0	0	0	0	0	0	0	0	0	0	0	0	0	0	0	0	0	0	0	0	0	0	0	0	0	0	0	0	0	0	0	0	0	0	0	0	0	0	0	0	0	0	0	0	0	0	0	0	0	0	0	0	0	0	0	0	0	0	0	0	0	0	0	0	0	0	0	0	0	0	0	0	0	0	0	0	0	0	0	0	0	0	0	0	0	0	0	0	0	0	0	0	0	0	0	0	0	0	0	0	0	0	0	0	0	0	0	0	0	0	0	0	0	0	0	0	0	0	0	0	0	0	0	0	0	0	0	0	0	0	0	0	0	0	0	0	0	0	0	0	0	0	0	0	0	0	0	0	0	0	0	0	0	0	0	0	0	0	0	0	0	0	0	0	0	0	0	0	0	0	0	0	0	0	0	0	0	0	0	0	0	0	0	0	0	0	0	0	0	0	0	0	0	0	0	0	0	0	0	0	0	0	0	0	0	0	0	0	0	0	0	0	0	0	0	0	0	0	0	0	0	0	0	0	0	0	0	0	0	0	0	0	0	0	0	0	0	0	0	0	0	0	0	0	0	0	0	0	0	0	0	0	-0.65	0	0	0	0	0	0	0	0	0	0	0	0	0	0	0	0	0	0	0	0	0	0	0	0	0	0	0	0	0	0	0	0	0	0	0	0	0	0	0	0	0	0	0	0	0	0	0	0	0	0	0	0	0	0	0	0	0	0	0	0	0	0	0	0	0	0	0	0	0	0	0	0	0	0	0	0	0	0	0	0	0	0	0	0	0	0	0	0	0	0	0	0	0	0	0	0	0	0	0	0	0	0	0	0	0	0	0	0	0	0	0	0	0	0	0	0	0	0	0	0	0	0	0	0	0	0	0	0	0	0	0	0	0	0	0	0	0	0	0	0	0	0	0	0	0	0	0	0	0	0	0	0	0	0	0	0	0	0	0	0	0	0	0	0	0	0	0	0	0	0	0	0	0	0	0	0	0	0	0	0	0	0	0	0	0	0	0	0	0	0	0	0	0	0	0	-0.65	0	0	0	0	0	0	0	0	0	0	0	0	0	0	0	0	0	0	0	0	0	0	0	0	0	0	0	0	0	0	0	0	0	0	0	0	0	0	0	0	0	0	0	0	0	0	0	0	0	0	0	0	0	0	0	0	0	0	0	0	0	0	0	0	0	0	0	0	0	0	0	0	0	0	0	0	0	0	0	0	0	0	0	0	0	0	0	0	0	0	0	0	0	0	0	0	0	0	0	0	0	0	0	0	0	0	0	0	0	0	0	0	0	0	0	0	0	0	0	0	0	0	0	0	0	0	0	0	0	0	0	0	0	0	0	0	0	0	0	0	0	0	0	0	0	0	0	0	0	0	0	0	0	0	0	0	0	0	0	0	0	0	0	0	0	0	0	0	0	0	0	0	0	0	0	0	0	0	0	0	0	0	0	0	0	0	0	0	0	0	0	0	0	0	0	0	0	0	0	0	0	0	0	0	0	0	0	0	0	0	0	0	0	0	0	0	0	0	0	0	0	0	0	0	0	0	0	0	0	0	0	0	0	0	0	0	0	0	0	0	0	0	0	0	0	0	0	0	0	0	0	0	0	0	0	0	0	0	0	0	0	0	0	0	0	0	0	0	0	0	0	0	0	0	0	0	0	0	0	0	0	0	0	0	0	0	0	0	0	0	0	0	0	0	0	0	0	0	0	0	0	0	0	0	0	0	0	0	0	0	0	0	0	0	0	0	0	0	0	0	0	0	0	0	0	0	0	0	0	0	0	0	0	0	0	0	0	0	0	0	0	0	0	0	0	0	0	0	0	0	0	0	0	0	0	0	0	0	0	0	0	0	0	0	0	0	0	0	0	0	0	0	0	0	0	0	0	0	0	0	0	0	0	0	0	0	0	0	0	0	0	-0.65	0	0	0	0	0	0	0	0	0	0	0	0	0	0	0	0	0	0	0	0	0	0	0	0	0	0	0	0	0	0	0	0	0	0	0	0	0	0	0	0	0	0	0	0	0	0	0	0	0	0	0	0	0	0	0	0	0	0	0	0	0	0	0	0	0	0	0	0	0	0	0	0	0	0	0	0	0	0	0	0	0	0	0	0	0	0	0	0	0	0	0	0	0	0	0	0	0	0	0	0	0	0	0	0	0	0	0	0	0	0	0	0	0	0	0	0	0	0	0	0	0	0	0	0	0	0	0	0	0	0	0	0	0	0	0	0	0	0	0	0	0	0	0	0	0	0	0	0	0	0	0	0	0	0	0	0	0	0	0	0	0	0	0	0	0	0	0	0	0	0	0	0	0	0	0	0	0	0	0	0	0	0	0	0	0	0	0	0	0	0	0	0	0	0	0	-0.65	0	0	0	0	0	0	0	0	0	0	0	0	0	0	0	0	0	0	0	0	0	0	0	0	0	0	0	0	0	0	0	0	0	0	0	0	0	0	0	0	0	0	0	0	0	0	0	0	0	0	0	0	0	0	0	0	0	0	0	0	0	0	0	0	0	0	0	0	0	0	0	0	0	0	0	0	0	0	0	0	0	0	0	0	0	0	0	0	0	0	0	0	0	0	0	0	0	0	0	0	0	0	0	0	0	0	0	0	0	0	0	0	0	0	0	0	0	0	0	0	0	0	0	0	0	0	0	0	0	0	0	0	0	0	0	0	0	0	0	0	0	0	0	0	0	0	0	0	0	0	0	0	0	0	0	0	0	0	0	0	0	0	0	0	0	0	0	0	0	0	0	0	0	0	0	0	0	0	0	0	0	0	0	0	0	0	0	0	0	0	0	0	0	0	0	0	0	0	0	0	0	0	0	0	0	0	0	0	0	0	0	0	0	0	0	0	0	0	0	0	0	0	0	0	0	0	0	0	0	0	0	0	0	0	0	0	0	0	0	0	0	0	0	0	0	0	0	0	0	0	0	0	0	0	0	0	0	0	0	0	0	0	0	0	0	0	0	0	0	0	0	0	0	0	0	0	0	0	0	0	0	0	0	0	0	0	0	0	0	0	0	0	0	0	0	0	0	0	0	0	0	0	0	0	0	0	0	0	0	0	0	0	0	0	0	0	0	0	0	0	0	0	0	0	0	0	0	0	0	0	0	0	0	0	0	0	0	0	-0.58	-5.15	-0.47	0.27	0	-0.58	-0.58	1.99	-5.09	-0.58	-0.58	-5.15	-5.15	-5.15	-0.989999999999999	-3.5	-0.47	-3.29	-1.37	-5.15	-0.58	-1.1	-5.15	-1.63	-5.15	-0.410000000000001	-5.15	-5.15	-4.49	4	-0.580000000000002	-1.27	-1.67	-2.95	-2.15	-2.19	-1.98	-4.05	-2.37	-2.37	-0.81	2.26	-0.58	-4.29	1.82	-2.36	-5.14	-4.87	-0.779999999999999	-5.15	-1.41	0.45	-2.96	-0.370000000000001	-0.57	0.739999999999998	-1.15	-1.66	4.51	-2.44	-4.96	-2.36	-4.38	-0.53	-0.579999999999999	-1.98	1.89	-3.79	5.88	1.04	5.89	-6.53	0.15	-0.58	-2.4	2.55	-0.949999999999999	-0.71	3.42	6.33	-2.88	-1.76	-0.699999999999998	-7.48	-7.43	3.35	-0.57	-0.080000000000001	-0.57	-4.85	-4.21	-4.81	-0.200000000000001	1.85	-1.05	-7.47999999999999	-0.579999999999998	-0.31	6.17	-0.29	-1.34	-7.23	-1.68	-1.86	3.24	2.3	-2.56	0.0799999999999996	-0.64	-3.09	-0.36	1.26	-4.04	-3.84	0.94	-0.29	-3.67	-4.57	-2.73	1.51	1.04	-3.49	-0.0499999999999998	1.03	-6.67	-0.580000000000002	6.15	-0.640000000000001	-0.100000000000001	-7.38	6.23	1.46	-7.48	-1.27	-3.91	-1.54	-7.48	2.01	4.7	1.19	-1.82	-5.15	0.66	2.88	-1.1	4.53	-3.91	0.55	3.46	0.42	0.990000000000001	-5.15	2.55	-1.51	1.83	-0.75	-0.9	-0.579999999999999	-0.6	0.6	-0.119999999999999	-3.91	1.64	-2.85	0.450000000000001	0.149999999999999	-5.12	0.0100000000000007	4	0.12	-3.65	0.52	0.580000000000002	1.5	-2.19	0.12	1.15	-5.15	0.98	-3.26	-3.74	0.76	-0.8	-0.58	-0.0299999999999994	-4.03	-0.58	-0.58	-5.14	3.99	0.119999999999999	-0.639999999999999	-3.99	-0.58	-1.23	-1.91	0.0399999999999991	-2.64833333333333	-0.234999999999999	-0.318	-0.952857142857143	-0.559999999999999	0.946666666666667	0.921666666666667	-2.598	-0.312857142857142	0.212857142857144	0.317500000000001	-3.18875	-2.15571428571429	0.0700000000000003	-0.194285714285714	-2.43	-4.00714285714286	-0.534285714285714	-0.798571428571428	-1.34	-1.53125	-1.61857142857143	0.348333333333333	-4.194	1.10428571428571	-1.88	-1.97142857142857	-1.1475	1.51125	-0.081666666666667	0.477777777777778	-1.20352941176471	-0.153846153846155	-0.106666666666666	0.614166666666666	-1.16571428571428	-1.24125	-0.699999999999999	-1.185	-0.681999999999999	-0.641111111111112	0.328571428571429	-2.62692307692307	-0.912499999999998	-1.79666666666667	-0.175833333333333	-0.369166666666667	-0.619000000000002	-1.63875	0.105	-0.365	-1.86375	-0.114999999999998	-0.571999999999999	-1.23444444444445	-0.728888888888889	-2.15933333333334	0.502499999999998	-3.04555555555556	-3.08	-0.373846153846154	-1.19857142857143	-1.58125	2.02181818181818	-1.448	-0.125999999999999	-3.003	4.225	-0.688181818181818	0.455000000000005	-0.225999999999999	-0.380000000000001	0.186249999999999	-0.776	2.315	-1.325	-1.115	1.68	1.71857142857143	0.154999999999998	0.457000000000001	0.0500000000000007	-3.92625	-1.902	2.35166666666667	-0.474285714285713	-0.271999999999998	-0.864999999999998	-1.65363636363636	-0.165714285714284	-0.979999999999997	-0.673000000000002	-0.292499999999997	-0.00625000000000142	-2.56823529411764	-1.388	-0.6775	-1.455	-2.40125	-1.67444444444444	-2.295	-0.09375	-1.51363636363637	0.888333333333334	1.87333333333333	-0.673333333333333	-0.997692307692308	0.203	-0.921764705882353	-0.577272727272727	-0.992	-0.674999999999999	-0.0949999999999989	-0.100000000000001	0.927142857142856	-1.22857142857143	-1.86625	-1.07	-0.162307692307692	0.642999999999999	-1.521	0.427142857142858	-0.848181818181818	-2.31818181818182	-3.43941176470588	-0.0259999999999998	-1.982	-1.80454545454545	1.07222222222222	4.28352941176471	2.87909090909091	-1.86222222222222	-1.06272727272727	-0.209166666666668	0.452727272727273	-0.635999999999996	0.672000000000001	1.078	0.0136363636363637	-2.10571428571429	-1.51428571428571	-0.254444444444443	-0.17	-0.877272727272727	-0.135000000000002	-1.683	0.897777777777778	-0.557142857142859	-1.5375	-1.07875	-0.96625	1.36545454545455	-0.306666666666667	-1.97444444444444	-0.593846153846155	0.809999999999999	-0.970000000000001	0.306000000000001	0.381	-1.47	-3.28	1.77833333333333	-1.66933333333333	-0.929	-0.589	-2.41	-1.12875	0.417777777777777	0.264545454545454	-1.39722222222222	0.397777777777778	-0.587272727272726	-0.649999999999999	-0.77181818181818	1.541	0.944666666666667	-0.207777777777778	1.02615384615385	-2.32142857142857	-2.3875	-0.683333333333334	0.98	-0.531111111111111	1.11058823529412	-2.04777777777778	-1.085	-0.312500000000002	-1.672	0.045263157894734	-0.622	-1.60363636363636	-1.33722222222222	-0.167272727272724	-0.2075	-0.901904761904762	-0.58	-3.74	0.98	1.04	3.84	2.58	4	-5.13	-4.92	1.5	0.65	-2	-3.37	-3.35	3.09	-5.11	-0.58	-1.51	-4.69	1.29	-0.58	-0.58	-5.15	0.0800000000000001	2.42	-3.33	-5.15	-1.27	-2.54	2.44	-5.15	-1.52	3.01	0.749999999999999	-5.08	0.52	-0.75	-0.56	1.13	2.55	-1.87	-3.36	4	-2.53	-0.349999999999998	0.14	0.119999999999999	0.850000000000001	1.66	-0.93	0.0199999999999998	-1.13	-0.520000000000001	2.68	3.81	0.55	2.46	0.419999999999998	6.26	0.74	-0.58	-0.89	2.67	-3.74	4.14	1.64	0.639999999999999	-3.38	-5.57	4.36	4.47	-1.27	1.21	3.44	-2.02	-1.7	1.95	-3.29	-0.940000000000001	-6.57	3.96	-1.65	6.1	-7.48	-1.07	3.35	-1.14	-0.0899999999999999	-0.57	-3.09	-0.58	4.58	-1.1	6.33	-0.149999999999999	-0.579999999999998	0.93	2.31	-4.05	-7.48	5.09	-4.78	-0.579999999999998	-3.82	0	1.02	-2.6	-1.33	0.84	-3.55	-1.16	1.05	-4.74	-1.93	1.72	-1.36	-2.41	-2.85	-3.43	-3.62	-1.31	-2.36	0.0399999999999998	-3.1	-3.2	-0.579999999999998	-1.11	0.800000000000002	0.340000000000003	-4.09	-1.29	-0.98	-5.18	3.31	-1.96	-0.23	1.63	0.879999999999999	1.16	-1.69	1.57	-2.32	-0.00999999999999979	-1.48	-0.61	-0.579999999999998	-3.21	0.549999999999999	1.92	-0.58	-0.5	-5.15	-0.0700000000000012	-5.15	-0.439999999999998	2.8	-4.36	1.53	-5.69	0.92	-4.2	-0.0199999999999996	-6.41	-1.93	-2.52	-2.24	-0.569999999999999	1.72	-0.579999999999998	0.12	-1.6	-3.95	1.91	1.44	0.82	-0.17	-0.31	0.809999999999999	0.92	-5.15	-3.74	1.24	-0.8	0.12	2.24	0.7	1.18	3.66	-3.94	4	-2.32	1.12	-3.99	1.18	-1.45	0.329999999999999	0.0649999999999995	-1.73666666666667	-0.309999999999999	0.358000000000001	2.07428571428571	1.75142857142857	-0.576666666666666	-3.18333333333333	-1.908	0.598571428571427	0.862857142857143	1.02875	-1.07875	0.187142857142858	-1.47111111111111	-2.67142857142857	-2.838	-3.41285714285714	-3.14142857142857	1.2	-1.26833333333333	-1.005	-1.23285714285714	-0.671666666666667	0.936	-2.16	-2.28166666666667	-0.17	0.56625	0.721250000000001	-3.105	-0.327777777777778	-0.174117647058825	-1.08692307692308	-1.42222222222222	-0.919166666666669	-1.14428571428571	0.84	0.62888888888889	-0.861666666666666	-0.0830000000000002	-0.698888888888888	-0.0807142857142864	-1.62923076923077	0.272500000000001	-1.08333333333333	-1.645	0.0316666666666681	-0.0949999999999989	-0.918749999999999	-0.285	0.54625	-0.81875	1.18571428571429	2.058	1.39222222222222	-0.0255555555555551	-0.0459999999999994	2.61666666666667	0.043333333333333	0.0528571428571425	-0.13846153846154	-0.572857142857144	-0.067499999999999	0.984545454545458	0.43	0.243	-1.574	0.681666666666668	2.61727272727273	-0.604285714285709	-0.478000000000002	-1.01	-0.51375	-0.920999999999996	-1.02166666666666	-0.223749999999999	-1.71055555555555	1.3325	-2.73	1.06666666666667	1.56	0.2425	-2.11875	2.38933333333333	2.35166666666667	0.581428571428571	-0.183999999999997	0.271666666666666	0.279999999999999	0.0392857142857146	0.949000000000002	2.064	-0.204999999999998	0.5175	-1.02470588235294	-0.800666666666665	3.055	-0.53125	-1.06625	1.56111111111111	0.433333333333334	1.165	-2.35545454545455	0.890000000000001	-1.5125	-1.22083333333333	-0.909999999999999	0.0179999999999998	-0.651176470588235	-0.948181818181818	-0.308000000000001	-0.904999999999999	0.27	-0.588000000000001	-0.0214285714285722	-1.46142857142857	-0.5975	-1.611875	-1.60461538461539	-0.0470000000000006	-0.615	-1.16857142857143	-1.84272727272727	2.95454545454545	-3.01117647058823	-1.32466666666667	1.19	1.54181818181818	2.10333333333334	1.14	1.39181818181818	-1.48222222222222	-0.077272727272728	-1.39083333333333	0.426363636363636	-1.164	-1.332	0.762	-0.208181818181817	-0.828571428571429	-0.511428571428571	-0.457777777777777	-1.14666666666667	-0.932727272727274	-1.30142857142857	-1.335	-1.53222222222222	-1.60714285714286	-0.91375	-1.3675	-1.2475	1.06818181818182	-1.36222222222222	0.382222222222223	0.0753846153846176	-0.97125	-1.14	-0.203000000000001	0.234	-3.262	0.0183333333333335	-2.85	-1.64933333333333	-0.750999999999999	-1.427	-0.920769230769231	-0.317499999999999	-1.33444444444445	-0.107272727272727	-1.37888888888889	-0.523333333333332	-1.47909090909091	-1.60090909090909	0.779999999999999	1.277	0.778666666666666	-0.435555555555556	1.19538461538462	-0.0814285714285727	-2.3875	0.890000000000001	0.838333333333333	0.153333333333334	-0.0947058823529385	-1.53222222222222	-0.344000000000001	-0.0162499999999994	-1.892	0.026315789473685	-1.491	0.559090909090909	-1.38388888888889	0.0518181818181809	-0.1975	0.0957142857142852	-0.58	-4.78	-0.47	0.69	2.28	2.58	3.99	-2.43	-5.09	1.5	0.65	-5.15	-3.6	-3.35	-0.47	-3.5	-0.47	-1.51	-4.11	1.29	-0.58	-1.1	-5.15	-1.63	-1.94	-1.32	-5.15	-5.15	-3.63	4	-5.15	-1.52	3.01	-2.95	-5.08	-2.19	-1.98	-0.56	1.13	2.55	-1.87	-1.87	-0.58	-2.53	1.82	0.14	-3.3	-4.87	-0.779999999999999	-4.9	-1.41	-1.13	-2.96	2.68	3.81	0.55	2.46	-1.66	6.26	-2.04	-0.679999999999999	-1.6	-0.580000000000002	-2.71	-0.579999999999999	1.64	1.89	-3.38	5.88	4.36	4.47	-5.62	1.21	-0.58	-2.4	2.55	-0.949999999999999	-0.71	3.42	4.3	2.84	-1.65	6.1	-7.48	-1.07	3.35	-0.57	-0.080000000000001	-0.57	-3.09	-4.21	-3.01	-0.200000000000001	5.44	-0.149999999999999	-1.72999999999999	0.93	2.31	4.35	-3.99	5.09	-4.78	-1.57	-2.94	3.24	1.02	-2.56	-0.400000000000001	0.12	-3.09	-1.16	1.26	-4.66	-2.92	0.94	-0.43	-2.41	-2.85	-3.43	-3.62	0.3	-3.43	0.0100000000000002	-3.07	-3.2	-0.580000000000002	6.15	-0.640000000000001	0.340000000000003	-4.09	6.23	-0.98	-5.18	3.31	-1.96	-1.54	-7.48	2.01	4.44	-1.69	-1.82	-3.18	0.66	2.88	-0.61	4.53	-3.91	0.55	1.92	0.42	0.990000000000001	-5.15	2.55	-5.15	1.83	-0.75	-0.9	1.04	-5.69	0.92	-0.119999999999999	-1.98	-3.64	-2.85	0.450000000000001	0.0199999999999978	-1.61	0.920000000000001	4	0.12	-2.79	-3.95	1.91	1.44	0.82	-0.17	1.15	-1.53	0.92	-4.15	-3.74	1.24	-0.8	0.12	-0.0299999999999994	-4.03	1.18	-0.31	-5.14	4	-0.0700000000000012	0.53	-3.99	-0.58	-1.23	0.329999999999999	0.0525000000000002	-2.1925	-0.272499999999999	0.0200000000000005	0.560714285714285	0.595714285714287	0.185	-1.13083333333333	-2.253	0.142857142857144	0.537857142857143	0.673125000000001	-2.13375	-0.984285714285715	-0.700555555555555	-1.43285714285714	-2.634	-3.71	-1.83785714285714	0.200714285714286	-1.30416666666667	-1.268125	-1.42571428571429	-0.161666666666667	-1.629	-0.527857142857142	-2.08083333333333	-1.07071428571428	-0.290625	1.11625	-1.59333333333333	0.0750000000000011	-0.688823529411764	-0.620384615384616	-0.764444444444443	-0.1525	-1.155	-0.200625	-0.0355555555555558	-1.02333333333333	-0.3825	-0.669999999999998	0.123928571428571	-2.12807692307693	-0.32	-1.44	-0.910416666666666	-0.168749999999999	-0.356999999999999	-1.27875	-0.0899999999999999	0.0906250000000002	-1.34125	0.491999999999999	0.743	0.0788888888888888	-0.377222222222223	-1.10266666666666	1.55958333333333	-1.50111111111111	-1.51357142857143	-0.256153846153847	-0.885714285714288	-0.824375	1.50318181818182	-0.508999999999999	0.0585000000000004	-2.2885	2.45333333333333	0.964545454545455	-0.0746428571428552	-0.351999999999997	-0.695	-0.16375	-0.848499999999998	0.646666666666668	-0.774374999999999	-1.41277777777778	1.50625	-0.505714285714285	0.610833333333334	1.0085	0.146250000000002	-3.0225	0.243666666666662	2.35166666666667	0.0535714285714288	-0.227999999999998	-0.296666666666667	-0.686818181818182	-0.0632142857142881	-0.0154999999999959	0.695500000000001	-0.248749999999998	0.255625	-1.79647058823529	-1.09433333333333	1.18875	-0.993124999999999	-1.73375	-0.0566666666666666	-0.930833333333332	0.535625000000003	-1.93454545454545	0.889166666666666	0.180416666666666	-0.947083333333333	-0.953846153846154	0.1105	-0.786470588235294	-0.762727272727273	-0.65	-0.790000000000001	0.0874999999999986	-0.344	0.452857142857143	-1.345	-1.231875	-1.3409375	-0.883461538461539	0.298	-1.068	-0.370714285714286	-1.34545454545455	0.318181818181817	-3.22529411764705	-0.675333333333334	-0.396000000000001	-0.131363636363638	1.58777777777778	2.71176470588236	2.13545454545455	-1.67222222222222	-0.57	-0.800000000000001	0.439545454545453	-0.899999999999999	-0.33	0.919999999999998	-0.0972727272727258	-1.46714285714286	-1.01285714285714	-0.356111111111112	-0.658333333333333	-0.904999999999999	-0.718214285714286	-1.509	-0.317222222222222	-1.08214285714286	-1.225625	-1.223125	-1.106875	1.21681818181818	-0.834444444444443	-0.796111111111111	-0.259230769230772	-0.0806249999999995	-1.055	0.0515000000000008	0.307499999999999	-2.366	-1.63083333333333	-0.535833333333334	-1.65933333333333	-0.84	-1.008	-1.66538461538462	-0.723125	-0.458333333333334	0.0786363636363632	-1.38805555555555	-0.0627777777777769	-1.03318181818182	-1.12545454545455	0.0040909090909107	1.409	0.861666666666666	-0.321666666666665	1.11076923076923	-1.20142857142857	-2.3875	0.103333333333333	0.909166666666667	-0.188888888888888	0.507941176470588	-1.79	-0.714500000000001	-0.164375	-1.782	0.0357894736842113	-1.0565	-0.522272727272728	-1.36055555555556	-0.0577272727272717	-0.202499999999999	-0.403095238095238
chrXII_907076_A_G_-	YLR392C_chrXII_907076_A_G_72_2	NA	0.17048298805184	UpStream	TRUE	TRUE	FALSE	FALSE	FALSE	FALSE	TRUE	FALSE	-1.01692425785659	1	73	1	0	-1	0	1	0	0	0	0.401315789473684	1.01666666666667	4.37637309400311	0.08320658	0.0661191	4	914	73	20	771	2.93	0.173228	0.018	0.018	0	0	0	0	0	0	0	0	0	0	0	0	0	0	0	0	0	0	0	0	0	0	0	0	0	0	0	0	0	0	0	0	0	0	0	0	0	0	0	0	0	0	0	0	0	0	0	0	0	0	0	0	0	0	0	0	0	0	0	0	0	0	0	0	0	0	0	0	0	0	0	0	0	0	0	0	0	0	0	0	0	0	0	0	0	0	0	0	0	0	0	0	0	0	0	0	0	0	0	0	0	0	0	0	0	0	0	0	0	0	0	0	0	0	0	0	0	0	0	0	0	0	0	0	0	0	0	0	0	0	0	0	0	0	0	0	0	0	0	0	0	0	0	0	0	0	0	0	0	0	0	0	0	0	0	0	0	0	0	0	0	0	0	0	0	0	0	0	0	0	0	0	0	0	0	0	0	0	0	0	0	0	0	0	0	0	0	0	0	0	0	0	0	0	0	0	0	0	0	0	0	0	0	0	0	0	0	0	0	0	0	0	0	0	0	0	0	0	0	0	0	0	0	0	0	0	0	0	0	0	0	0	0	0	0	0	0	0	0	0	0	0	0	0	0	0	0	0	0	0	0	0	0	0	0	0	0	0	0	0	0	0	0	0	0	0	0	0	0	0	0	0	0	0	0	0	0	0	0	0	0	0	0	0	0	0	0	0	0	0	0	0	0	0	0	0	0	0	0	0	0	0	0	0	0	0	0	0	0	0	0	0	0	0	0	0	0	0	0	0	0	0	0	0	0	0	0	0	0	0	0	0	0	0	0	0	0	0	0	0	0	0	0	0	0	0	0	0	0	0	0	0	0	0	0	0	0	0	0	0	0	0	0	0	0	0	0	0	0	0	0	0	0	0	0	0	0	0	0	0	0	0	0	0	0	0	0	0	0	0	0	0	0	0	0	0	0	0	0	0	0	0	0	0	0	0	0	0	0	0	0	0	0	0	0	0	0	0	0	0	0	0	0	0	0	0	0	0	0	0	0	0	0	0	0	0	0	0	0	0	0	0	0	0	0	0	0	0	0	0	0	0	0	0	0	0	0	0	0	0	0	0	0	0	0	0	0	0	0	0	0	0	0	0	0	0	0	0	0	0	0	0	0	0	0	0	0	0	0	0	0	0	0	0	0	0	0	0	0	0	0	0	0	0	0	0	0	0	0	0	0	0	0	0	0	0	0	0	0	0	0	0	0	0	0	0	0	0	0	0	0	0	0	0	0	0	0	0	0	0	0	0	0	0	0	0	0	0	0	0	0	0	0	0	0	0	0	0	0	0	0	0	0	0	0	0	0	0	0	0	0	0	0	0	0	0	0	0	0	0	0	0	0	0	0	0	0	0	0	0	0	0	0	0	0	0	0	0	0	0	0	0	0	0	0	0	0	0	0	0	0	0	0	0	0	0	0	0	0	0	0	0	0	0	0	0	0	0	0	0	0	0	0	0	0	0	0	0	0	0	0	0	0	0	0	0	0	0	0	0	0	0	0	0	0	0	0	0	0	0	0	0	0	0	0	0	0	0	0	0	0	0	0	0	0	0	0	0	0	0	0	0	0	0	0	0	0	0	0	0	0	0	0	0	0	0	0	0	0	0	0	0	0	0	0	0	0	0	0	0	0	0	0	0	0	0	0	0	0	0	0	0	0	0	0	0	0	0	0	0	0	0	0	0	0	0	0	0	0	0	0	0	0	0	0	0	0	0	0	0	0	0	0	0	0	0	0	0	0	0	0	0	0	0	0	0	0	0	0	0	0	0	0	0	0	0	0	0	0	0	0	0	0	0	0	0	0	0	0	0	0	0	0	0	0	0	0	0	0	0	0	0	0	0	0	0	0	0	0	0	0	0	0	0	0	0	0	0	0	0	0	0	0	0	0	0	0	0	0	0	0	0	0	0	0	0	0	0	0	0	0	0	0	0	0	0	0	0	0	0	0	0	0	0	0	0	0	0	0	0	0	0	0	0	0	0	0	0	0	0	0	0	0	0	0	0	0	0	0	0	0	0	0	0	0	0	0	0	0	0	0	0	0	0	0	0	0	0	0	0	0	0	0	0	0	0	0	0	0	0	0	0	0	0	0	0	0	0	0	0	0	0	0	0	0	0	0	0	0	0	0	0	0	0	0	0	0	0	0	0	0	0	0	0	0	0	0	0	0	0	0	0	0	0	0	0	0	0	0	0	0	0	0	0	0	0	0	0	0	0	0	0	0	0	0	0	0	0	0	0	0	0	0	0	0	0	0	0	0	0	0	0	0	0	0	0	0	0	0	0	0	0	0	0	0	0	0	0	0	0	0	0	0	0	0	0	0	0	0	0	0	0	0	0	0	0	0	0	0	0	0	0	0	0	0	0	0	0	0	0	0	0	0	0	0	0	0	0	0	0	0	0	0	0	0	0	0	0	0	0	0	0	0	0	0	0	0	0	0	0	0	0	0	0	0	0	0	0	0	0	0	0	0	0	0	0	0	0	0	0	0	0	0	0	0	0	0	0	0	0	0	0	0	0	0	0	0	0	0	0	0	0	0	0	0	0	0	0	0	0	0	0	0	0	0	0	0	0	0	0	0	0	0	0	0	0	0	0	0	0	0	0	0	0	0	0	0	0	0	0	0	0	0	0	0	0	0	0	0	0	0	0	0	0	0	0	0	0	0	0	0	0	0	0	0	0	0	0	0	0	0	0	0	0	0	0	0	0	0	0	0	0	0	0	0	0	0	0	0	0	0	0	0	0	0	0	0	0	0	0	0	0	0	0	0	0	0	0	0	0	0	0	0	0	0	0	0	0	0	0	0	0	0	0	0	0	0	0	0	0	0	0	0	0	0	0	0	0	0	0	0	0	0	0	0	0	0	0	0	0	0	0	0	0	0	0	0	0	0	0	0	0	0	0	0	0	0	0	0	0	0	0	0	0	0	0	0	0	0	0	0	0	0	0	0	0	0	0	0	0	0	0	0	0	0	0	0	0	0	0	0	0	0	0	0	0	0	0	0	0	0	0	0	0	0	0	0	0	0	0	0	0	0	0	0	0	0	0	0	0	0	0	0	0	0	0	0	0	0	0	0	0	0	0	0	0	0	0	0	0	0	0	0	0	0	0	0	0	0	0	0	0	0	0	0	0	0	0	0	0	0	0	0	0	0	0	0	0	0	0	0	0	0	0	0	0	0	0	0	0	0	0	0	0	0	0	0	0	0	0	0	0	0	0	0	0	0	0	0	0	0	0	0	0	0	0	0	0	0	0	0	0	0	0	0	0	0	0	0	0	0	0	0	0	0	0	0	0	0	0	0	0	0	0	0	0	0	0	0	0	0	0	0	0	0	0	0	0	0	0	0	0	0	0	0	0	0	0	0	0	0	0	0	0	0	0	0	0	0	0	0	0	0	0	0	0	0	0	0	0	0	0	0	0	0	0	0	0	0	0	0	0	0	0	0	0	0	0	0	0	0	0	0	0	0	0	0	0	0	0	0	0	0	0	0	0	0	0	0	0	0	0	0	0	0	0	0	0	0	0	0	0	0	0	0	0	0	0	0	0	0	0	0	0	0	0	0	0	0	0	0	0	0	0	0	0	0	0	0	0	0	0	0	0	0	0	0	0	0	0	0	0	0	0	0	0	0	0	0	0	0	0	0	0	0	0	0	0	0	0	0	0	0	0	0	0	0	0	0	0	0	0	0	0	0	0	0	0	0	0	0	0	0	0	0	0	0	0	0	0	0	0	0	0	0	0	0	0	0	0	0	0	0	0	0	0	0	0	0	0	0	0	0	0	0	0	0	0	0	0	0	0	0	0	0	0	0	0	0	0	0	0	0	0	0	0	0	0	0	0	0	0	0	0	0	0	0	0	0	0	0	0	0	0	0	0	0	0	0	0	0	0	0	0	0	0	0	0	0	0	0	0	0	0	0	0	0	0	0	0	0	0	0	0	0	0	0	0	0	0	0	0	0	0	0	0	0	0	0	0	0	0	0	0	0	0	0	0	0	0	0	0	0	0	3.64	1.53	-4	1.34	-2.13	0.58	5.15	2.45	4.42	2.56	0.58	1.56	0.69	0.58	-2.83	3.88	3.69	3.98	3.41	0.579999999999998	5.15	2.97	5.15	-2.54	0.58	4.44	1.44	-2.98	-1.73	-0.41	5.15	0.109999999999999	-3.56	-0.739999999999999	4.73	5.14	1.42	2.66	1.21	1.82	-3.76	0.5	2.51	4.1	-1.99	2.56	4.03	-0.98	1.62	1.04	1.04	-0.86	1.05	0.669999999999999	0.57	2.46	-1.1	-4.14	0.58	0.0600000000000005	0.569999999999999	0.76	4.96	0.28	-0.0800000000000018	4.17	-2.09	0.41	-1.36	-3.39	-6.33000000000001	2.65	2.14	-0.52	-0.71	0.24	1.49	2.58	3.93	-0.12	4.32	5.27	0.99	1.87	0.0300000000000047	-5.22	-3.81	-0.529999999999996	0.57	1.08	0.36	0.390000000000001	-1.62	3.78	-0.71	0.579999999999998	1.88	0.539999999999997	1.17	5.92	2.49	3.4	1.13	-0.0399999999999991	-3.81	-1.55	0.97	0.42	-0.11	0.59	1.8	-0.200000000000001	-0.73	-0.26	-1.66	1.48	0.58	0.43	1.54	1.36	-0.57	0.64	-0.61	5.37	2.77	6.84	-0.259999999999999	0.199999999999999	0.58	-3.22	-2.85	-0.120000000000001	-1.87	1.93	7.48	-6.16	0.0300000000000011	2.85	-4.92	-1.05	5.05	1.47	-1.19	-0.15	-0.410000000000001	0.530000000000001	0.69	-0.800000000000001	4.33	4.32	-1.39	0.58	1.12	3.66	1.09	1.45	0.43	1.19	0.49	-3.51	4.5	0.46	2.79	-1.57	-0.620000000000001	3.94	1.97	2.39	3.74	3.59	0.58	-2.35	-1.72	-1.27	0.29	-0.92	-1.99	1.73	-0.39	1.83	1.27	0.739999999999999	-1.46	5.15	-0.51	0.559999999999999	-1.46	5.15	1.49	0.579999999999998	4.06	-1.19	0.58	3.09	0.58	0.750000000000002	0.211666666666666	2.495	-0.51	0.264	-0.227142857142859	0.578571428571427	0.576666666666668	1.88	2.602	0.334285714285715	1.30714285714286	-1.06375	1.43125	1.16857142857143	0.676666666666668	1.99571428571428	2.32	3.8	3.18142857142857	0.578571428571429	0.786666666666665	0.963750000000001	-0.111428571428572	0.113333333333333	0.58	0.998571428571427	2.04333333333333	0.738571428571429	-0.0712499999999991	-1.55375	3.82166666666667	-0.148888888888889	0.855882352941176	0.677692307692308	1.41555555555556	-0.177500000000002	1.21928571428571	-0.23	1.15444444444444	2.1575	0.5	0.997777777777777	-0.69857142857143	3.03230769230769	0.00583333333333158	1.56	0.448333333333334	0.110833333333332	0.385	-0.00250000000000128	-0.19	-0.0150000000000006	0.721250000000001	0.41875	-0.305999999999999	-0.0566666666666666	1.08111111111111	1.15466666666667	-0.225000000000001	-0.731111111111108	1.10142857142857	0.226153846153846	1.19857142857143	0.84375	-1.08454545454545	1.104	-0.318	2.083	-2.6625	-1.09909090909091	0.537142857142854	0.726666666666663	2.04	0.411250000000001	-0.134	-1.98277777777778	0.126250000000002	1.48166666666667	-1.42375	0.485714285714288	0.638333333333335	-0.459	0.388749999999998	3.35125	-0.584666666666664	-2.35166666666667	1.19857142857143	-1.278	0.571666666666667	1.01272727272727	-0.422142857142857	0.41	-0.645000000000001	0.677499999999998	0.872499999999999	2.20294117647057	1.216	-0.662500000000001	0.987500000000001	0.983750000000001	0.897777777777776	1.60666666666667	0.274374999999999	2.10818181818182	-1.62	-0.216666666666669	0.744166666666667	0.689230769230769	-0.0430000000000001	0.624705882352941	1.33818181818182	-0.303	0.621249999999998	0.0106249999999974	0.0380000000000003	-0.494285714285714	1.05571428571429	1.305	1.594375	2.43692307692308	-0.359999999999999	1.114	0.571428571428571	1.67636363636364	1.15181818181818	3.17176470588235	-0.0600000000000023	1.08	0.0890909090909098	-0.983333333333334	-3.85941176470588	-1.23272727272727	2.17444444444444	1.63454545454545	1.15416666666667	-1.52272727272727	1.113	-0.238000000000001	-0.909000000000001	0.318181818181818	0.195714285714287	1.35714285714286	0.315555555555555	0.74111111111111	0.687272727272727	-0.0649999999999977	1.366	-0.363333333333333	1.04	0.00375000000000014	1.375	1.25375	-1.18181818181818	2.01888888888889	0.341111111111113	-0.350000000000001	0.493749999999999	1.327	0.144	-0.327999999999999	2.502	1.15166666666667	2.22666666666667	1.49066666666667	0.778499999999999	1.07	1.41846153846154	1.3875	-0.125555555555556	-0.00818181818181785	1.37888888888889	0.0166666666666693	2.06	2.23	1.31090909090909	-1.237	-0.863333333333333	0.312222222222223	-1.24769230769231	0.91	2.3875	0.232666666666667	-0.893333333333333	0.735555555555557	-0.778823529411765	1.27	1.254	1.38	1.778	0.0478947368421032	1.226	0.833636363636364	1.35277777777778	0.489999999999998	0.406874999999999	0.347619047619048	5.15	3.74	-1.46	0.0199999999999991	-3.5	-4	0.58	0.58	1.24	4.21	-1.08	-1.83	1.48	0.100000000000001	-0.9	0.58	5.15	2.88	1.6	-2.46	5.15	5.15	5.15	0.58	2.15	0.58	4.67	-2.58	1.14	-3.98	-4	-0.26	-2.16	-0.53	0.58	2.98	0.369999999999999	-0.0300000000000002	1.57	-2.45	-1.62	-1.09	0.58	-0.0900000000000016	2.66	1.03	0.0700000000000003	-0.35	-0.519999999999998	3.35	0.21	0.39	1.52	-3.67	0.580000000000001	4.35	-0.0199999999999998	-0.52	-0.119999999999997	4.51	4.38	1.61	4.96	-0.7	2.31	1.99	3.29	2.42	-3.16	-4.36	-0.0500000000000007	-1.07	1.44	-4	1.01	2.14	3.47	1.04	-2.01	1.48	-3.7	1.67	0.62	5.16	-5.36	-5.22	-0.109999999999999	-0.65	4.96	-0.899999999999999	2.8	-6.33	-1.78	-6.33	-1.85	1.16	7.48	-2.51	6.28	1.4	-3.17	1.1	-1.17	0.300000000000001	-3.8	3.4	1.16	4.3	-0.95	2.71	1.72	2.58	-1.03	-0.31	-2.33	1.84	-0.0699999999999998	2.39	2.17	1.38	0.0800000000000001	1.24	-0.92	0.770000000000001	3.2	1.12	1.53	-2.66	-0.110000000000001	0.58	-1.56	-2.29	3.17	-5.2	3.59	-2.26	1.9	-2.62	-4.38	1.69	5.05	0.95	-2.21	0.83	3.26	5.63	1.6	-0.0999999999999996	3.76	5.15	-1.75	2.07	2.73	0.58	5.26	0.349999999999996	1.18	0.300000000000002	1.96	-3.66	1.33	2.73	0.9	0.769999999999999	2.44	2.16	3	-1.63	3.76	3.5	0.58	-2.15	-0.810000000000001	-1.34	-2.81	-0.89	-0.58	-0.600000000000001	-1.78	5.01	1.27	-0.430000000000001	-2.72	4.44	-2.24	2.6	-2.91	-2.05	1.97	0.58	2.41	-1.13	0.579999999999999	-1.66	-0.23	-0.62	-0.316666666666666	1.89	1.055	-0.303999999999999	-0.894285714285715	-1.77	-0.946666666666667	0.381666666666668	1.904	-0.620000000000001	-2.38285714285714	-0.282499999999999	2.83625	0.799999999999999	0.724444444444444	0.869999999999999	2.948	3.62	0.494285714285715	-0.98	1.82166666666667	1.5725	2.96285714285714	0.209999999999999	2.678	0.0571428571428569	2.11833333333333	1.40285714285714	0.6525	-0.678750000000003	-0.635	-0.0011111111111104	0.521764705882354	0.563076923076922	0.113333333333333	0.482500000000002	1.09071428571428	0.63125	-1.08333333333333	-0.110833333333334	0.265000000000001	0.342222222222222	0.450714285714287	1.22384615384615	0.634166666666665	1.32	1.3725	0.226666666666667	0.328999999999999	2.56	0.37	-0.16625	1.96125	-1.26	-1.18	-0.101111111111111	-0.326666666666667	1.05066666666667	-2.89416666666667	3.73333333333333	1.92571428571429	0.286153846153844	0.572857142857142	0.805000000000001	-1.92181818181818	-0.0860000000000003	0.200999999999999	2.494	-2.24416666666666	-0.83	-0.387857142857143	-0.0226666666666659	-0.649999999999999	-0.0837500000000002	1.831	0.689444444444444	1.4225	1.34388888888889	-1.58875	0.525714285714285	-1.86	-1.558	-0.68125	2.69375	0.0973333333333315	-2.35166666666667	-1.30571428571429	1.734	0.0216666666666665	0.360909090909093	0.548571428571428	-0.378999999999998	-0.746	-0.18	-1.38375	1.39	0.972666666666669	-1.715	0.998750000000001	2.48375	-0.784444444444446	0.254999999999999	-1.345625	1.76090909090909	-0.158333333333333	-0.144166666666667	1.15	1.21846153846154	-0.178	0.948235294117647	0.187272727272727	1.603	0.95875	-0.185625000000002	0.649999999999999	-0.411428571428573	1.63428571428571	1.15875	1.0875	-0.669999999999998	-0.236000000000001	1.022	0.17	1.01454545454545	-1.78818181818182	3.27882352941176	1.41066666666667	-0.288	0.173636363636366	-2.19222222222222	-1.56411764705882	-3.03818181818182	1.17	-0.494545454545456	0.445833333333333	0.643636363636364	0.686999999999998	0.898	-0.930999999999999	-0.123636363636363	2.73857142857143	0.668571428571429	0.396666666666667	0.575555555555555	1.12272727272727	1.50142857142857	1.652	0.997777777777777	1.12428571428571	2.4475	1.07125	0.960000000000001	-1.25181818181818	-0.35	1.25111111111111	0.868461538461538	-0.3325	0.783000000000001	-0.247	-0.286999999999999	2.23	2.11	-1.155	1.828	0.9015	0.946	1.91230769230769	0.0587499999999999	1.04222222222222	-0.149090909090908	1.39722222222222	0.108888888888888	0.00636363636363768	0.0209090909090932	-1.31909090909091	-1.581	-0.86	0.331111111111111	-0.973846153846154	1.49285714285714	2.3875	-0.439333333333334	-0.925	-0.357777777777777	-0.237058823529413	2.31	0.174999999999999	-1.05125	1.786	-0.119473684210526	0.887	0.210909090909091	1.36833333333333	-0.374545454545455	-0.00187499999999829	0.458571428571428	5.14	3.74	-3.42	0.779999999999999	-2.13	-2.01	0.58	0.58	1.24	4.21	-1.08	-0.23	1.48	0.58	-0.9	0.58	5.15	2.88	1.6	-2.46	5.15	3.2	5.15	-2.54	0.58	1.46	3.24	-2.98	-1.73	-0.41	-3.99	-0.26	-2.16	-0.53	0.99	5.14	0.369999999999999	-0.0300000000000002	1.57	-2.45	-3.76	-1.09	0.58	3.48	-1.99	1.03	0.78	-0.35	1.62	3.2	0.21	0.39	1.52	-3.67	0.57	2.46	-0.0199999999999998	-0.52	0.58	1.25	0.569999999999999	0.76	4.96	0.28	2.31	3.96	-1.98	1.58	-1.36	-4.36	-0.0500000000000007	-1.07	1.44	-4	-0.71	0.24	1.49	2.58	3.93	-0.12	-3.7	4.54	0.62	5.16	-5.36	-5.22	-3.81	-0.65	0.57	1.08	1.26	0.390000000000001	-1.62	-4.1	-0.71	1.16	7.19	-2.51	1.17	1.4	-3.17	1.1	-1.17	0.300000000000001	-3.8	3.4	0.97	3.76	-0.95	0.59	1.8	-0.200000000000001	-0.73	-0.31	-2.33	1.84	-0.0699999999999998	2.39	1.54	1.36	-0.57	1.24	-0.92	5.02	2.77	1.12	-0.259999999999999	0.199999999999999	-0.110000000000001	0.58	-2.85	-2.29	3.17	-2.67	3.59	-3.98	1.9	-2.62	-4.54	1.69	5.05	1.32	-1.19	0.76	-0.16	0.530000000000001	1.6	-0.0999999999999996	3.9	4.47	-1.39	0.58	1.8	1.77	4.9	0.999999999999998	0.43	0.300000000000002	0.49	-3.51	1.33	0.46	0.9	-0.86	-0.37	3.94	1.97	-1.63	3.76	3.5	0.58	-2.15	-0.810000000000001	-1.27	0.29	-0.89	-1.99	-0.600000000000001	-1.37	1.83	1.27	-0.430000000000001	-2.15	4.44	-0.51	2.6	-2.91	-2.05	1.49	0.58	4.06	-1.19	0.58	3.09	-0.23	-0.33	-0.0525000000000002	2.1925	0.272500000000001	-0.0199999999999996	-0.560714285714285	-0.595714285714287	-0.185	1.13083333333333	2.253	-0.142857142857144	-0.537857142857144	-0.673125000000001	2.13375	0.984285714285713	0.700555555555555	1.43285714285714	2.634	3.71	1.83785714285714	-0.200714285714286	1.30416666666667	1.268125	1.42571428571429	0.161666666666667	1.629	0.527857142857144	2.08083333333333	1.07071428571428	0.290624999999999	-1.11625	1.59333333333333	-0.0750000000000011	0.688823529411764	0.620384615384616	0.764444444444443	0.1525	1.155	0.200624999999999	0.0355555555555558	1.02333333333333	0.382499999999999	0.669999999999998	-0.123928571428568	2.12807692307692	0.320000000000002	1.44	0.910416666666666	0.168750000000001	0.356999999999999	1.27875	0.0899999999999999	-0.0906249999999993	1.34125	-0.420625	-0.743	-0.0788888888888888	0.377222222222222	1.10266666666666	-1.55958333333334	1.50111111111111	1.51357142857143	0.256153846153845	0.885714285714284	0.824375	-1.50318181818182	0.509	-0.0585000000000004	2.2885	-2.45333333333333	-0.964545454545457	0.0746428571428552	0.351999999999997	0.695	0.163749999999999	0.8485	-0.646666666666668	0.774374999999999	1.41277777777778	-1.50625	0.505714285714285	-0.610833333333332	-1.0085	-0.14625	3.0225	-0.243666666666662	-2.35166666666667	-0.0535714285714288	0.227999999999998	0.296666666666667	0.686818181818182	0.0632142857142846	0.0154999999999994	-0.695500000000001	0.248750000000001	-0.255625	1.79647058823529	1.09433333333333	-1.18875	0.993124999999999	1.73375	0.0566666666666666	0.930833333333332	-0.535625	1.93454545454545	-0.889166666666666	-0.180416666666666	0.947083333333333	0.953846153846154	-0.1105	0.786470588235294	0.762727272727273	0.649999999999999	0.790000000000001	-0.0874999999999986	0.344	-0.452857142857143	1.345	1.231875	1.3409375	0.883461538461539	-0.298	1.068	0.370714285714286	1.34545454545454	-0.31818181818182	3.22529411764706	0.675333333333334	0.396000000000001	0.131363636363638	-1.58777777777778	-2.71176470588235	-2.13545454545455	1.67222222222222	0.57	0.800000000000001	-0.439545454545456	0.899999999999999	0.329999999999998	-0.92	0.0972727272727258	1.46714285714286	1.01285714285714	0.356111111111112	0.658333333333333	0.904999999999999	0.718214285714286	1.509	0.317222222222222	1.08214285714286	1.225625	1.223125	1.106875	-1.21681818181818	0.834444444444445	0.796111111111113	0.259230769230768	0.0806249999999995	1.055	-0.051499999999999	-0.307499999999999	2.366	1.63083333333333	0.535833333333334	1.65933333333333	0.84	1.008	1.66538461538462	0.723125	0.458333333333332	-0.0786363636363632	1.38805555555556	0.0627777777777787	1.03318181818182	1.12545454545454	-0.00409090909090892	-1.409	-0.861666666666666	0.321666666666667	-1.11076923076923	1.20142857142857	2.3875	-0.103333333333333	-0.909166666666667	0.188888888888888	-0.507941176470588	1.79	0.714499999999999	0.164375	1.782	-0.0357894736842077	1.0565	0.522272727272727	1.36055555555556	0.0577272727272735	0.202500000000001	0.403095238095238
chrXII_912464_A_G_-	YLR396C_chrXII_912464_A_G_72_2	NA	0.232551598473677	UpStream	TRUE	TRUE	FALSE	FALSE	TRUE	FALSE	TRUE	TRUE	-2.10475323229608	1	73	1	0	-1	0	1	0	0	0	0.315789473684211	1.02127659574468	4.71425615163089	0.110500998	0.0822863	31	562	17	2	154	2.32	0	0.034	0.034	0	0	0	0	0	0	0	0	0	0	0	0	0	0	0	0	0	0	0	0	0	0	0	0	0	0	0	0	0	0	0	0	0	0	0	0	0	0	0	0	0	0	0	0	0	0	0	0	0	0	0	0	0	0	0	0	0	0	0	0	0	0	0	0	0	0	0	0	0	0	0	0	0	0	0	0	0	0	0	0	0	0	0	0	0	0	0	0	0	0	0	0	0	0	0	0	0	0	0	0	0	0	0	0	0	0	0	0	0	0	0	0	0	0	0	0	0	0	0	0	0	0	0	0	0	0	0	0	0	0	0	0	0	0	0	0	0	0	0	0	0	0	0	0	0	0	0	0	0	0	0	0	0	0	0	0	0	0	0	0	0	0	0	0	0	0	0	0	0	0	0	0	0	0	0	0	0	0	0	0	0	0	0	0	0	0	0	0	0	0	0	0	0	0	0	0	0	0	0	0	0	0	0	0	0	0	0	0	0	0	0	0	0	0	0	0	0	0	0	0	0	0	0	0	0	0	0	0	0	0	0	0	0	0	0	0	0	0	0	0	0	0	0	0	0	0	0	0	0	0	0	0	0	0	0	0	0	0	0	0	0	0	0	0	0	0	0	0	0	0	0	0	0	0	0	0	0	0	0	0	0	0	0	0	0	0	0	0	0	0	0	0	0	0	0	0	0	0	0	0	0	0	0	0	0	0	0	0	0	0	0	0	0	0	0	0	0	0	0	0	0	0	0	0	0	0	0	0	0	0	0	0	0	0	0	0	0	0	0	0	0	0	0	0	0	0	0	0	0	0	0	0	0	0	0	0	0	0	0	0	0	0	0	0	0	0	0	0	0	0	0	0	0	0	0	0	0	0	0	0	0	0	0	0	0	0	0	0	0	0	0	0	0	0	0	0	0	0	0	0	0	0	0	0	0	0	0	0	0	0	0	0	0	0	0	0	0	0	0	0	0	0	0	0	0	0	0	0	0	0	0	0	0	0	0	0	0	0	0	0	0	0	0	0	0	0	0	0	0	0	0	0	0	0	0	0	0	0	0	0	0	0	0	0	0	0	0	0	0	0	0	0	0	0	0	0	0	0	0	0	0	0	0	0	0	0	0	0	0	0	0	0	0	0	0	0	0	0	0	0	0	0	0	0	0	0	0	0	0	0	0	0	0	0	0	0	0	0	0	0	0	0	0	0	0	0	0	0	0	0	0	0	0	0	0	0	0	0	0	0	0	0	0	0	0	0	0	0	0	0	0	0	0	0	0	0	0	0	0	0	0	0	0	0	0	0	0	0	0	0	0	0	0	0	0	0	0	0	0	0	0	0	0	0	0	0	0	0	0	0	0	0	0	0	0	0	0	0	0	0	0	0	0	0	0	0	0	0	0	0	0	0	0	0	0	0	0	0	0	0	0	0	0	0	0	0	0	0	0	0	0	0	0	0	0	0	0	0	0	0	0	0	0	0	0	0	0	0	0	0	0	0	0	0	0	0	0	0	0	0	0	0	0	0	0	0	0	0	0	0	0	0	0	0	0	0	0	0	0	0	0	0	0	0	0	0	0	0	0	0	0	0	0	0	0	0	0	0	0	0	0	0	0	0	0	0	0	0	0	0	0	0	0	0	0	0	0	0	0	0	0	0	0	0	0	0	0	0	0	0	0	0	0	0	0	0	0	0	0	0	0	0	0	0	0	0	0	0	0	0	0	0	0	0	0	0	0	0	0	0	0	0	0	0	0	0	0	0	0	0	0	0	0	0	0	0	0	0	0	0	0	0	0	0	0	0	0	0	0	0	0	0	0	0	0	0	0	0	0	0	0	0	0	0	0	0	0	0	0	0	0	0	0	0	0	0	0	0	0	0	0	0	0	0	0	0	0	0	0	0	0	0	0	0	0	0	0	0	0	0	0	0	0	0	0	0	0	0	0	0	0	0	0	0	0	0	0	0	0	0	0	0	0	0	0	0	0	0	0	0	0	0	0	0	0	0	0	0	0	0	0	0	0	0	0	0	0	0	0	0	0	0	0	0	0	0	0	0	0	0	0	0	0	0	0	0	0	0	0	0	0	0	0	0	0	0	0	0	0	0	0	0	0	0	0	0	0	0	0	0	0	0	0	0	0	0	0	0	0	0	0	0	0	0	0	0	0	0	0	0	0	0	0	0	0	0	0	0	0	0	0	0	0	0	0	0	0	0	0	0	0	0	0	0	0	0	0	0	0	0	0	0	0	0	0	0	0	0	0	0	0	0	0	0	0	0	0	0	0	0	0	0	0	0	0	0	0	0	0	0	0	0	0	0	0	0	0	0	0	0	0	0	0	0	0	0	0	0	0	0	0	0	0	0	0	0	0	0	0	0	0	0	0	0	0	0	0	0	0	0	0	0	0	0	0	0	0	0	0	0	0	0	0	0	0	0	0	0	0	0	0	0	0	0	0	0	0	0	0	0	0	0	0	0	0	0	0	0	0	0	0	0	0	0	0	0	0	0	0	0	0	0	0	0	0	0	0	0	0	0	0	0	0	0	0	0	0	0	0	0	0	0	0	0	0	0	0	0	0	0	0	0	0	0	0	0	0	0	0	0	0	0	0	0	0	0	0	0	0	0	0	0	0	0	0	0	0	0	0	0	0	0	0	0	0	0	0	0	0	0	0	0	0	0	0	0	0	0	0	0	0	0	0	0	0	0	0	0	0	0	0	0	0	0	0	0	0	0	0	0	0	0	0	0	0	0	0	0	0	0	0	0	0	0	0	0	0	0	0	0	0	0	0	0	0	0	0	0	0	0	0	0	0	0	0	0	0	0	0	0	0	0	0	0	0	0	0	0	0	0	0	0	0	0	0	0	0	0	0	0	0	0	0	0	0	0	0	0	0	0	0	0	0	0	0	0	0	0	0	0	0	0	0	0	0	0	0	0	0	0	0	0	0	0	0	0	0	0	0	0	0	0	0	0	0	0	0	0	0	0	0	0	0	0	0	0	0	0	0	0	0	0	0	0	0	0	0	0	0	0	0	0	0	0	0	0	0	0	0	0	0	0	0	0	0	0	0	0	0	0	0	0	0	0	0	0	0	0	0	0	0	0	0	0	0	0	0	0	0	0	0	0	0	0	0	0	0	0	0	0	0	0	0	0	0	0	0	0	0	0	0	0	0	0	0	0	0	0	0	0	0	0	0	0	0	0	0	0	0	0	0	0	0	0	0	0	0	0	0	0	0	0	0	0	0	0	0	0	0	0	0	0	0	0	0	0	0	0	0	0	0	0	0	0	0	0	0	0	0	0	0	0	0	0	0	0	0	0	0	0	0	0	0	0	0	0	0	0	0	0	0	0	0	0	0	0	0	0	0	0	0	0	0	0	0	0	0	0	0	0	0	0	0	0	0	0	0	0	0	0	0	0	0	0	0	0	0	0	0	0	0	0	0	0	0	0	0	0	0	0	0	0	0	0	0	0	0	0	0	0	0	0	0	0	0	0	0	0	0	0	0	0	0	0	0	0	0	0	0	0	0	0	0	0	0	0	0	0	0	0	0	0	0	0	0	0	0	0	0	0	0	0	0	0	0	0	0	0	0	0	0	0	0	0	0	0	0	0	0	0	0	0	0	0	0	0	0	0	0	0	0	0	0	0	0	0	0	0	0	0	0	0	0	0	0	0	0	0	0	0	0	0	0	0	0	0	0	0	0	0	0	0	0	0	0	0	0	0	0	0	0	0	0	0	0	0	0	0	0	0	0	0	0	0	0	0	0	0	0	0	0	0	0	0	0	0	0	0	0	0	0	0	0	0	0	0	0	0	0	0	0	0	0	0	0	0	0	0	0	0	0	0	0	0	0	0	0	0	0	0	0	0	0	0	0	0	0	0	0	0	0	0	0	0	0	0	0	0	0	0	0	0	0	0	0	0	0	0	0	0	0	0	0	0	0	0	0	0	0	0	0	0	0	0	0	0	0	0	0	0	0	0	0	0	0	0	0	0	0	0	0	0	0	0	0.58	5.15	2.52	0.57	0.58	2.58	-4	5.15	4.42	-0.11	2.1	-3.58	4.46	2.66	5.15	5.15	5.15	5.08	5.15	5.15	1.83	2.31	-1.46	-1.06	0.58	1.78	1.34	2.96	-1.56	0.58	5.15	0.62	-0.789999999999999	1.7	5.15	-3.39	3.21	0.399999999999999	3.29	3.8	-0.839999999999999	1.83	0.58	4.93	-3.97	0.659999999999998	-0.520000000000003	2.19	0.59	-1.26	-1.3	4.44	0.58	1.96	0.57	-1.1	0.75	-0.820000000000004	0.579999999999998	-1.9	0.58	1.24	-3.8	5.35	-5.5	2.77	-1.17	2.11	-1.26	0.120000000000001	1.73	4.37	4.99	5.15	-2.16	-3.06	1.52	3.38	-0.93	7.48	-6.16	7.48	-3.41	0.579999999999998	3.18999999999999	-3.01	4.96	-0.970000000000002	0.58	-0.370000000000001	-0.109999999999999	0.579999999999998	-3.62	4.38	3.42	1.73	-1.45	-2.57	0.58	4.4	5.61	4.64	-0.649999999999999	1.12	0.57	-0.16	0.87	1.04	-1.63	0.479999999999999	1.47	0.0299999999999994	-0.629999999999999	-0.989999999999998	-1.01	-0.92	0.41	1.35	3.06	3.74	-0.67	1.98	-0.98	-2.85	0.579999999999998	0.259999999999998	0.949999999999999	1.47	0.0199999999999996	7.31	-6.33	-0.8	0.579999999999998	6.78	3.38	0.17	1.65	3.1	-4.23	0.629999999999999	0.57	0.919999999999999	4.26	0.550000000000001	3.65	-0.0600000000000005	3.39	-0.24	3.49	-1.07	5.26	2.83	-2.92	5.14	-0.379999999999999	0.0700000000000003	5.07	1.87	2.34	-0.66	2.29	1.57	2.82	2.52	0.350000000000001	-1.01	-0.0399999999999956	4.71	-2.58	0.580000000000002	2.78	2.33	2.07	2.91	3.82	-2.74	-1.64	1.01	-1.73	-1.12	2.19	0	-2.45	-0.269999999999998	-0.510000000000001	5	0.869999999999999	5.13	1.91	-2.07999999999999	-0.81	3.49	4.27	0.72	1.8	1.79	0.211666666666666	2.495	-0.51	0.264	-0.227142857142857	0.578571428571427	0.576666666666666	1.88	2.602	0.334285714285715	1.30714285714286	-1.06375	1.43125	1.16857142857143	0.676666666666669	1.99571428571429	2.32	3.8	3.18142857142857	0.578571428571429	0.786666666666667	0.963749999999999	-0.111428571428572	0.113333333333333	0.58	0.998571428571429	2.04333333333333	0.738571428571428	-0.0712499999999991	-1.55375	3.82166666666667	-0.148888888888889	0.855882352941176	0.677692307692308	1.41555555555556	-0.177500000000002	1.21928571428571	-0.23	1.15444444444444	2.1575	0.5	0.997777777777777	-0.698571428571427	3.03230769230769	0.00583333333333158	1.56	0.448333333333334	0.110833333333334	0.385	-0.0024999999999995	-0.19	-0.0149999999999997	0.72125	0.41875	-0.306000000000001	-0.0566666666666666	1.08111111111111	1.15466666666666	-0.225000000000001	-0.731111111111112	1.10142857142857	0.226153846153846	1.19857142857143	0.84375	-1.08454545454546	1.104	-0.318000000000001	2.083	-2.6625	-1.09909090909091	0.537142857142861	0.726666666666667	2.04	0.411249999999999	-0.134	-1.98277777777778	0.126249999999999	1.48166666666667	-1.42375	0.485714285714288	0.638333333333334	-0.459000000000003	0.38875	3.35125	-0.584666666666671	-2.35166666666667	1.19857142857143	-1.278	0.571666666666665	1.01272727272727	-0.422142857142855	0.409999999999997	-0.645	0.677499999999998	0.8725	2.20294117647059	1.216	-0.6625	0.987500000000001	0.983750000000001	0.897777777777778	1.60666666666667	0.274374999999999	2.10818181818182	-1.62	-0.216666666666669	0.744166666666665	0.68923076923077	-0.0430000000000001	0.624705882352941	1.33818181818182	-0.303000000000001	0.621250000000002	0.010625000000001	0.0379999999999994	-0.494285714285715	1.05571428571429	1.305	1.594375	2.43692307692308	-0.359999999999999	1.114	0.571428571428571	1.67636363636364	1.15181818181818	3.17176470588235	-0.0599999999999987	1.08	0.0890909090909098	-0.983333333333334	-3.85941176470588	-1.23272727272727	2.17444444444444	1.63454545454546	1.15416666666667	-1.52272727272727	1.113	-0.238	-0.908999999999999	0.318181818181818	0.195714285714285	1.35714285714286	0.315555555555555	0.741111111111113	0.687272727272727	-0.0649999999999977	1.366	-0.363333333333333	1.04	0.00375000000000014	1.375	1.25375	-1.18181818181818	2.01888888888889	0.341111111111108	-0.350000000000001	0.493750000000002	1.327	0.144	-0.328000000000001	2.502	1.15166666666667	2.22666666666667	1.49066666666667	0.778499999999999	1.07	1.41846153846154	1.3875	-0.125555555555557	-0.00818181818181962	1.37888888888889	0.0166666666666675	2.06	2.23	1.31090909090909	-1.237	-0.863333333333333	0.312222222222223	-1.24769230769231	0.91	2.3875	0.232666666666667	-0.893333333333333	0.735555555555555	-0.778823529411765	1.27	1.254	1.38	1.778	0.0478947368421068	1.226	0.833636363636364	1.35277777777778	0.49	0.406874999999999	0.347619047619048	-1.08	5.15	3.5	-0.99	4.01	-4	0.58	0.58	5.09	-4	-3.28	4.2	2.79	-1.18	0.58	0.429999999999998	5.15	5.08	1.37	0.57	5.15	3.41	4.4	5.15	5.15	-0.120000000000001	-0.5	3.76	0.190000000000002	0.58	0.299999999999999	2.51	1.7	2.23	1.01	-0.87	3.73	5	-2.12	0.58	-0.38	-0.199999999999999	5.15	2.88	1.39	0.759999999999998	0.58	-1.2	1.39	5.15	2.7	-1.94	5.15	-0.34	-3.81	-0.19	0.82	7.48	6.18	7.48	4.96	0.819999999999999	0.58	2.43	3.38	-1.69	3.35	2.82	-0.34	2.83	2.99000000000001	-0.720000000000002	-2.99	0.58	3.48	-1.74	3.78	0.579999999999998	-4.64	1.51	0.579999999999998	0.120000000000001	-0.82	3.04	7.27	-3.01	0.58	5.63	4.96	-0.56	3.02	2.38	-1.92	-1.39	-1.53	7.48	4.35	-0.760000000000002	6.07000000000001	2.92	0.44	1.81	-4.84	4.49	0.58	-4.99	1.01	1.11	0.28	-1.32	-1.36	2.16	0.00999999999999979	0.629999999999999	3.45	-2.74	0.41	3.79	2.81	-0.869999999999999	-0.63	1.24	-1.02	-0.28	-0.68	5.88	4.6	-2.25	-0.199999999999999	-6.33	-1.59	-6.33	0.0400000000000027	0.93	-0.740000000000002	-4.94	0.559999999999995	0.95	-0.630000000000002	-0.47	5.05	3.68	2.61	2.36	3.68	2.05	3.85	0.19	3.76	4.86	2.31	2.54	-3.09	-1.97	2.74	5.37	-0.65	1.01	0.21	-3.72	1.05	2.14	-2.21	3.28	1.27	0.51	5.12	-0.219999999999999	1.63	0.58	2.78	-0.92	-1.71	-0.92	-1.83	-2.82	-1.87	-2.3	-0.790000000000001	0.629999999999999	2.19	-0.610000000000002	-2.31	-0.659999999999999	-1.74	5.15	3.91	0.58	1.45	-0.409999999999999	-0.52	2.77	4.27	1.74	0.0799999999999983	0.51	-0.316666666666668	1.89	1.055	-0.304	-0.894285714285715	-1.77	-0.946666666666667	0.381666666666666	1.904	-0.620000000000001	-2.38285714285714	-0.282500000000001	2.83625	0.800000000000001	0.724444444444444	0.869999999999999	2.948	3.62	0.494285714285715	-0.98	1.82166666666667	1.5725	2.96285714285714	0.210000000000001	2.678	0.0571428571428587	2.11833333333333	1.40285714285714	0.6525	-0.678749999999999	-0.634999999999998	-0.00111111111110951	0.521764705882354	0.56307692307692	0.113333333333333	0.482499999999998	1.09071428571429	0.63125	-1.08333333333333	-0.110833333333332	0.265000000000001	0.342222222222222	0.450714285714284	1.22384615384615	0.634166666666667	1.32	1.3725	0.226666666666667	0.328999999999999	2.56	0.37	-0.16625	1.96125	-1.26	-1.18	-0.101111111111111	-0.326666666666667	1.05066666666667	-2.89416666666667	3.73333333333333	1.92571428571429	0.286153846153846	0.572857142857142	0.805	-1.92181818181818	-0.0859999999999985	0.201000000000001	2.494	-2.24416666666667	-0.83	-0.387857142857143	-0.0226666666666695	-0.65	-0.0837500000000002	1.831	0.689444444444444	1.4225	1.34388888888889	-1.58875	0.525714285714283	-1.86	-1.558	-0.68125	2.69375	0.0973333333333315	-2.35166666666667	-1.30571428571428	1.734	0.0216666666666665	0.36090909090909	0.548571428571428	-0.379000000000001	-0.746	-0.18	-1.38375	1.39	0.972666666666669	-1.715	0.998750000000001	2.48375	-0.784444444444444	0.254999999999999	-1.345625	1.76090909090909	-0.158333333333334	-0.144166666666667	1.15	1.21846153846154	-0.178	0.948235294117647	0.187272727272727	1.603	0.95875	-0.185625000000002	0.65	-0.411428571428572	1.63428571428572	1.15875	1.0875	-0.670000000000002	-0.235999999999999	1.022	0.17	1.01454545454546	-1.78818181818182	3.27882352941177	1.41066666666666	-0.288	0.173636363636362	-2.19222222222222	-1.56411764705883	-3.03818181818182	1.17	-0.494545454545452	0.445833333333333	0.643636363636364	0.686999999999998	0.898000000000001	-0.930999999999999	-0.123636363636365	2.73857142857143	0.668571428571429	0.396666666666665	0.575555555555555	1.12272727272727	1.50142857142857	1.652	0.997777777777777	1.12428571428572	2.4475	1.07125	0.960000000000001	-1.25181818181818	-0.35	1.25111111111111	0.868461538461538	-0.3325	0.782999999999999	-0.247	-0.287000000000001	2.23	2.11	-1.155	1.828	0.9015	0.946000000000002	1.91230769230769	0.0587499999999999	1.04222222222222	-0.149090909090908	1.39722222222222	0.108888888888888	0.00636363636363768	0.0209090909090932	-1.31909090909091	-1.581	-0.86	0.331111111111111	-0.973846153846154	1.49285714285714	2.3875	-0.439333333333334	-0.925	-0.357777777777779	-0.237058823529411	2.31	0.175000000000001	-1.05125	1.786	-0.119473684210526	0.887	0.210909090909091	1.36833333333333	-0.374545454545455	-0.00187500000000185	0.458571428571428	0.58	5.15	3.5	0.57	3.44	-2	0.58	5.15	5.09	-0.11	1.28	4.2	2.79	2.66	0.58	5.15	5.15	5.08	5.15	5.15	5.15	3.41	2.36	-0.49	5.15	1.08	-0.5	3.76	0.190000000000002	0.58	5.15	0.62	0.800000000000001	1.7	4.54	-0.87	3.21	3.07	-0.439999999999999	0.58	-0.409999999999999	1.83	3.06	2.88	-0.27	0.659999999999998	0.58	-1.04	0.720000000000001	5.15	2.7	4.44	3.94	1.96	0.57	-1.09	0.75	7.48	1.37	7.48	4.96	1.24	-3.8	5.14	-2.74	2.39	3.35	2.82	-0.34	2.83	2.99000000000001	0.089999999999999	-0.0600000000000001	2.59	3.48	-2.77	1.83	3.38	-0.93	7.43	-6.16	7.48	-2.06	0.579999999999998	3.18999999999999	-3.01	4.96	5.63	4.96	-0.56	3.02	0.579999999999998	-3.62	0.809999999999997	2.46	7.48	-1.45	-2.57	0.630000000000001	4.4	3.85	4.64	-4.84	1.12	0.58	-4.13	0.87	1.11	-0.400000000000001	-1.32	1.47	2.16	0.00999999999999979	-0.989999999999998	1.34	-0.92	0.41	3.79	3.06	3.74	-0.67	1.98	-1.02	-2.85	0.579999999999998	0.259999999999998	0.949999999999999	-2.25	0.0199999999999996	1.2	-6.33	-3.11	0.0400000000000027	5.27	2.23	-2.61	0.559999999999995	0.95	-4.23	0.49	5.05	0.919999999999999	2.76	2.36	3.65	0.81	3.85	-0.24	3.76	3.02	4.17	2.54	-2.92	5.14	2.74	5.37	3.46	1.87	2.34	-0.66	2.29	2.14	2.82	3.28	0.350000000000001	-1.01	5.12	-0.18	1.63	0.58	2.78	2.33	2.07	2.91	3.82	-2.74	-1.87	-0.909999999999998	-1.73	0.629999999999999	2.19	0	-2.32	-0.659999999999999	-0.510000000000001	5.15	2.59	5.13	1.91	-0.409999999999999	-0.81	2.77	4.27	0.72	1.8	0.51	-0.0525000000000002	2.1925	0.272500000000001	-0.0200000000000005	-0.560714285714285	-0.595714285714285	-0.184999999999999	1.13083333333333	2.253	-0.142857142857142	-0.537857142857143	-0.673125000000001	2.13375	0.984285714285715	0.700555555555557	1.43285714285714	2.634	3.71	1.83785714285714	-0.200714285714286	1.30416666666667	1.268125	1.42571428571429	0.161666666666667	1.629	0.527857142857144	2.08083333333333	1.07071428571429	0.290625	-1.11625	1.59333333333333	-0.0750000000000011	0.688823529411764	0.620384615384616	0.764444444444445	0.1525	1.155	0.200625	0.0355555555555576	1.02333333333333	0.3825	0.669999999999998	-0.123928571428571	2.12807692307692	0.32	1.44	0.910416666666666	0.168750000000001	0.357000000000001	1.27875	0.0899999999999999	-0.0906249999999993	1.34125	-0.420625	-0.743	-0.0788888888888888	0.377222222222223	1.10266666666666	-1.55958333333334	1.50111111111111	1.51357142857143	0.256153846153845	0.885714285714286	0.824375	-1.50318181818182	0.509	-0.0584999999999987	2.2885	-2.45333333333333	-0.964545454545455	0.0746428571428623	0.351999999999997	0.695	0.16375	0.848499999999998	-0.646666666666668	0.774374999999999	1.41277777777778	-1.50625	0.505714285714284	-0.610833333333334	-1.0085	-0.14625	3.0225	-0.243666666666662	-2.35166666666667	-0.0535714285714288	0.227999999999998	0.296666666666667	0.686818181818182	0.0632142857142846	0.0154999999999994	-0.695499999999999	0.248750000000001	-0.255625	1.79647058823529	1.09433333333333	-1.18875	0.993125000000003	1.73375	0.0566666666666666	0.930833333333332	-0.535625	1.93454545454545	-0.889166666666667	-0.180416666666666	0.947083333333333	0.953846153846154	-0.1105	0.786470588235294	0.762727272727274	0.649999999999999	0.790000000000001	-0.0875000000000021	0.343999999999999	-0.452857142857144	1.345	1.231875	1.3409375	0.883461538461539	-0.297999999999998	1.068	0.370714285714286	1.34545454545455	-0.318181818181817	3.22529411764706	0.675333333333334	0.396000000000001	0.131363636363634	-1.58777777777778	-2.71176470588236	-2.13545454545454	1.67222222222222	0.57	0.799999999999997	-0.439545454545453	0.900000000000002	0.33	-0.92	0.0972727272727276	1.46714285714286	1.01285714285714	0.356111111111112	0.658333333333333	0.904999999999999	0.718214285714286	1.509	0.317222222222223	1.08214285714286	1.225625	1.223125	1.106875	-1.21681818181818	0.834444444444445	0.796111111111109	0.259230769230768	0.0806249999999995	1.055	-0.0515000000000008	-0.307500000000001	2.366	1.63083333333333	0.535833333333333	1.65933333333334	0.839999999999998	1.008	1.66538461538461	0.723125	0.458333333333332	-0.0786363636363632	1.38805555555556	0.0627777777777769	1.03318181818182	1.12545454545455	-0.00409090909090892	-1.409	-0.861666666666667	0.321666666666667	-1.11076923076923	1.20142857142857	2.3875	-0.103333333333333	-0.909166666666667	0.188888888888888	-0.507941176470588	1.79	0.714499999999997	0.164375000000001	1.782	-0.0357894736842113	1.0565	0.522272727272728	1.36055555555556	0.0577272727272735	0.202500000000001	0.403095238095238
chrXII_912538_C_T_-	YLR396C_chrXII_912538_C_T_72_2	FALSE	0.0780917669234045	UpStream	TRUE	TRUE	FALSE	FALSE	TRUE	FALSE	TRUE	FALSE	-1.64256567350279	1	73	1	0	0	1	0	-1	0	0	0.368421052631579	0.982456140350877	4.71425615163089	0.110500998	0.0822863	31	562	17	2	228	1.86	0	0.249	0.249	0	0	0	0	0	0	0	0	0	0	0	0	0	0	0	0	0	0	0	0	0	0	0	0	0	0	0	0	0	0	0	0	0	0	0	0	0	0	0	0	0	0	0	0	0	0	0	0	0	0	0	0	0	0	0	0	0	0	0	0	0	0	0	0	0	0	0	0	0	0	0	0	0	0	0	0	0	0	0	0	0	0	0	0	0	0	0	0	0	0	0	0	0	0	0	0	0	0	0	0	0	0	0	0	0	0	0	0	0	0	0	0	0	0	0	0	0	0	0	0	0	0	0	0	0	0	0	0	0	0	0	0	0	0	0	0	0	0	0	0	0	0	0	0	0	0	0	0	0	0	0	0	0	0	0	0	0	0	0	0	0	0	0	0	0	0	0	0	0	0	0	0	0	0	0	0	0	0	0	0	0	0	0	0	0	0	0	0	0	0	0	0	0	0	0	0	0	0	0	0	0	0	0	0	0	0	0	0	0	0	0	0	0	0	0	0	0	0	0	0	0	0	0	0	0	0	0	0	0	0	0	0	0	0	0	0	0	0	0	0	0	0	0	0	0	0	0	0	0	0	0	0	0	0	0	0	0	0	0	0	0	0	0	0	0	0	0	0	0	0	0	0	0	0	0	0	0	0	0	0	0	0	0	0	0	0	0	0	0	0	0	0	0	0	0	0	0	0	0	0	0	0	0	0	0	0	0	0	0	0	0	0	0	0	0	0	0	0	0	0	0	0	0	0	0	0	0	0	0	0	0	0	0	0	0	0	0	0	0	0	0	0	0	0	0	0	0	0	0	0	0	0	0	0	0	0	0	0	0	0	0	0	0	0	0	0	0	0	0	0	0	0	0	0	0	0	0	0	0	0	0	0	0	0	0	0	0	0	0	0	0	0	0	0	0	0	0	0	0	0	0	0	0	0	0	0	0	0	0	0	0	0	0	0	0	0	0	0	0	0	0	0	0	0	0	0	0	0	0	0	0	0	0	0	0	0	0	0	0	0	0	0	0	0	0	0	0	0	0	0	0	0	0	0	0	0	0	0	0	0	0	0	0	0	0	0	0	0	0	0	0	0	0	0	0	0	0	0	0	0	0	0	0	0	0	0	0	0	0	0	0	0	0	0	0	0	0	0	0	0	0	0	0	0	0	0	0	0	0	0	0	0	0	0	0	0	0	0	0	0	0	0	0	0	0	0	0	0	0	0	0	0	0	0	0	0	0	0	0	0	0	0	0	0	0	0	0	0	0	0	0	0	0	0	0	0	0	0	0	0	0	0	0	0	0	0	0	0	0	0	0	0	0	0	0	0	0	0	0	0	0	0	0	0	0	0	0	0	0	0	0	0	0	0	0	0	0	0	0	0	0	0	0	0	0	0	0	0	0	0	0	0	0	0	0	0	0	0	0	0	0	0	0	0	0	0	0	0	0	0	0	0	0	0	0	0	0	0	0	0	0	0	0	0	0	0	0	0	0	0	0	0	0	0	0	0	0	0	0	0	0	0	0	0	0	0	0	0	0	0	0	0	0	0	0	0	0	0	0	0	0	0	0	0	0	0	0	0	0	0	0	0	0	0	0	0	0	0	0	0	0	0	0	0	0	0	0	0	0	0	0	0	0	0	0	0	0	0	0	0	0	0	0	0	0	0	0	0	0	0	0	0	0	0	0	0	0	0	0	0	0	0	0	0	0	0	0	0	0	0	0	0	0	0	0	0	0	0	0	0	0	0	0	0	0	0	0	0	0	0	0	0	0	0	0	0	0	0	0	0	0	0	0	0	0	0	0	0	0	0	0	0	0	0	0	0	0	0	0	0	0	0	0	0	0	0	0	0	0	0	0	0	0	0	0	0	0	0	0	0	0	0	0	0	0	0	0	0	0	0	0	0	0	0	0	0	0	0	0	0	0	0	0	0	0	0	0	0	0	0	0	0	0	0	0	0	0	0	0	0	0	0	0	0	0	0	0	0	0	0	0	0	0	0	0	0	0	0	0	0	0	0	0	0	0	0	0	0	0	0	0	0	0	0	0	0	0	0	0	0	0	0	0	0	0	0	0	0	0	0	0	0	0	0	0	0	0	0	0	0	0	0	0	0	0	0	0	0	0	0	0	0	0	0	0	0	0	0	0	0	0	0	0	0	0	0	0	0	0	0	0	0	0	0	0	0	0	0	0	0	0	0	0	0	0	0	0	0	0	0	0	0	0	0	0	0	0	0	0	0	0	0	0	0	0	0	0	0	0	0	0	0	0	0	0	0	0	0	0	0	0	0	0	0	0	0	0	0	0	0	0	0	0	0	0	0	0	0	0	0	0	0	0	0	0	0	0	0	0	0	0	0	0	0	0	0	0	0	0	0	0	0	0	0	0	0	0	0	0	0	0	0	0	0	0	0	0	0	0	0	0	0	0	0	0	0	0	0	0	0	0	0	0	0	0	0	0	0	0	0	0	0	0	0	0	0	0	0	0	0	0	0	0	0	0	0	0	0	0	0	0	0	0	0	0	0	0	0	0	0	0	0	0	0	0	0	0	0	0	0	0	0	0	0	0	0	0	0	0	0	0	0	0	0	0	0	0	0	0	0	0	0	0	0	0	0	0	0	0	0	0	0	0	0	0	0	0	0	0	0	0	0	0	0	0	0	0	0	0	0	0	0	0	0	0	0	0	0	0	0	0	0	0	0	0	0	0	0	0	0	0	0	0	0	0	0	0	0	0	0	0	0	0	0	0	0	0	0	0	0	0	0	0	0	0	0	0	0	0	0	0	0	0	0	0	0	0	0	0	0	0	0	0	0	0	0	0	0	0	0	0	0	0	0	0	0	0	0	0	0	0	0	0	0	0	0	0	0	0	0	0	0	0	0	0	0	0	0	0	0	0	0	0	0	0	0	0	0	0	0	0	0	0	0	0	0	0	0	0	0	0	0	0	0	0	0	0	0	0	0	0	0	0	0	0	0	0	0	0	0	0	0	0	0	0	0	0	0	0	0	0	0	0	0	0	0	0	0	0	0	0	0	0	0	0	0	0	0	0	0	0	0	0	0	0	0	0	0	0	0	0	0	0	0	0	0	0	0	0	0	0	0	0	0	0	0	0	0	0	0	0	0	0	0	0	0	0	0	0	0	0	0	0	0	0	0	0	0	0	0	0	0	0	0	0	0	0	0	0	0	0	0	0	0	0	0	0	0	0	0	0	0	0	0	0	0	0	0	0	0	0	0	0	0	0	0	0	0	0	0	0	0	0	0	0	0	0	0	0	0	0	0	0	0	0	0	0	0	0	0	0	0	0	0	0	0	0	0	0	0	0	0	0	0	0	0	0	0	0	0	0	0	0	0	0	0	0	0	0	0	0	0	0	0	0	0	0	0	0	0	0	0	0	0	0	0	0	0	0	0	0	0	0	0	0	0	0	0	0	0	0	0	0	0	0	0	0	0	0	0	0	0	0	0	0	0	0	0	0	0	0	0	0	0	0	0	0	0	0	0	0	0	0	0	0	0	0	0	0	0	0	0	0	0	0	0	0	0	0	0	0	0	0	0	0	0	0	0	0	0	0	0	0	0	0	0	0	0	0	0	0	0	0	0	0	0	0	0	0	0	0	0	0	0	0	0	0	0	0	0	0	0	0	0	0	0	0	0	0	0	0	0	0	0	0	0	0	0	0	0	0	0	0	0	0	0	0	0	0	0	0	0	0	0	0	0	0	0	0	0	0	0	0	0	0	0	0	0	0	0	0	0	0	0	0	0	0	0	0	0	0	0	0	0	0	0	0	0	0	0	0	0	0	0	0	0	0	0	0	0	0	0	0	0	0	0	0	0	0	0	0	0	0	0	0	0	0	0	0	0	0	0	0	0	0	0	0	0	0	0	0	0	0	0	0	0	0	0	0	0	0	0	0	0	0	0	0	0	0	0	0	0	0	0	0	0	0	0	0	0	0	0	0	0	0	0	0	0	0	0	0	0	0	0	0	0	0	0	0	0	0	0	0	0	-3.7	-0.44	-0.58	4	3.62	4	4	0.609999999999999	0.22	3.7	3.96	-0.0600000000000014	-3.88	-2.92	-1.17	0.31	-2.19	-5.15	-0.33	2.7	-5.15	-5.15	-5.15	-5.15	-1.94	1.08	1.49	-3.58	-2.64	2.26	-0.58	0.26	-4.16	2.38	-0.719999999999999	1.72	-0.5	-0.4	1.22	-1.07	-0.13	-4.33	2.78	-1.73	0.81	-2.09	-0.579999999999998	1.2	-1.39	-3.85	-0.21	-4.41	-5.15	3.99	3.8	2.38	1.54	-0.349999999999994	0.119999999999997	-3.99	-4.96	3.4	-4.96	0.14	2.46	-3.25	0.84	-2.67	0.4	0.199999999999999	-0.580000000000002	0.810000000000002	0.73	-0.91	-0.0900000000000016	0.95	-1.68	-3.33	6.17	-3.35	6.33	-2.29	0.690000000000002	-4.56	6.05	5.55	0.110000000000001	1.74	-4.96	2.81	-3.74	6.04	-2.05	1.6	2.3	-2.99	0.109999999999999	6.15	-3.41	-1.68	-1.18	2.37	-1.32	-5.28	-0.58	1.14	-1.41	-0.47	2.76	-0.559999999999999	0.48	-1.52	-1.67	0.810000000000002	-1.98	-2.79	-2.72	-2.05	-1.92	2.5	-4.65	1.02	1.57	3.73	0.120000000000001	-7.48	-2.85	2.94	0.49	2.09	2.82	3.8	-0.579999999999998	1.98	-3.59	3.27	-2.41	0.0600000000000005	4.71	3.16	-4.88	3.24	-2.16	-0.44	-3.04	-3.64	0.75	-1.3	1.42	-4.74	-3.55	0.789999999999999	-2.42	-0.0899999999999999	-4.55	-2.9	-1.27	0.149999999999999	2.24	-2.59	-0.620000000000001	-2.73	1.75	-0.519999999999996	2.81	-0.100000000000001	-3.2	-0.58	2.22	2.08	1.96	-0.58	1.5	1.14	0.510000000000001	0.89	0.56	-1.67	1.14	-0.140000000000002	-2.19	2.39	-0.13	2.69	-0.74	0.0199999999999996	-3.91	1.34	-1.46	-0.860000000000001	-0.9	-0.539999999999999	0.379999999999999	-1.51	-3.99	0.470000000000001	0.316666666666666	-1.89	-1.055	0.304000000000001	0.894285714285715	1.77	0.946666666666667	-0.381666666666668	-1.904	0.619999999999999	2.38285714285714	0.282499999999999	-2.83625	-0.800000000000001	-0.724444444444444	-0.870000000000001	-2.948	-3.62	-0.494285714285715	0.98	-1.82166666666667	-1.5725	-2.96285714285714	-0.210000000000001	-2.678	-0.0571428571428569	-2.11833333333333	-1.40285714285714	-0.6525	0.678750000000001	0.635	0.00111111111111128	-0.521764705882354	-0.563076923076922	-0.113333333333333	-0.482500000000002	-1.09071428571429	-0.63125	1.08333333333333	0.110833333333332	-0.265000000000001	-0.342222222222226	-0.450714285714284	-1.22384615384615	-0.634166666666667	-1.32	-1.3725	-0.226666666666667	-0.328999999999999	-2.56	-0.37	0.16625	-1.96125	1.26	1.18	0.101111111111111	0.326666666666666	-1.05066666666666	2.89416666666667	-3.73333333333333	-1.92571428571429	-0.286153846153846	-0.572857142857142	-0.805	1.92181818181818	0.0860000000000003	-0.200999999999999	-2.494	2.24416666666667	0.83	0.387857142857143	0.0226666666666695	0.65	0.0837500000000002	-1.831	-0.689444444444444	-1.4225	-1.34388888888889	1.58875	-0.525714285714287	1.86	1.558	0.68125	-2.69375	-0.0973333333333386	2.35166666666667	1.30571428571429	-1.734	-0.0216666666666665	-0.36090909090909	-0.548571428571428	0.379000000000001	0.746	0.18	1.38375	-1.39	-0.972666666666669	1.715	-0.998749999999998	-2.48375	0.784444444444444	-0.254999999999999	1.345625	-1.76090909090909	0.158333333333333	0.144166666666667	-1.15	-1.21846153846154	0.178	-0.948235294117647	-0.187272727272727	-1.603	-0.95875	0.185625000000002	-0.65	0.411428571428572	-1.63428571428571	-1.15875	-1.0875	0.670000000000002	0.235999999999999	-1.022	-0.17	-1.01454545454546	1.78818181818182	-3.27882352941177	-1.41066666666667	0.288	-0.173636363636362	2.19222222222222	1.56411764705883	3.03818181818182	-1.17	0.494545454545452	-0.445833333333333	-0.643636363636361	-0.687000000000001	-0.898000000000001	0.931000000000001	0.123636363636363	-2.73857142857143	-0.668571428571429	-0.396666666666668	-0.575555555555555	-1.12272727272727	-1.50142857142857	-1.652	-0.997777777777777	-1.12428571428571	-2.4475	-1.07125	-0.959999999999999	1.25181818181818	0.350000000000001	-1.25111111111111	-0.868461538461538	0.3325	-0.783000000000001	0.247	0.287000000000001	-2.23	-2.11	1.155	-1.828	-0.9015	-0.946	-1.91230769230769	-0.0587499999999999	-1.04222222222222	0.149090909090908	-1.39722222222222	-0.108888888888888	-0.00636363636363768	-0.0209090909090897	1.31909090909091	1.581	0.86	-0.331111111111111	0.973846153846154	-1.49285714285714	-2.3875	0.439333333333334	0.925000000000001	0.357777777777777	0.237058823529411	-2.31	-0.175000000000001	1.05125	-1.786	0.119473684210526	-0.887	-0.210909090909091	-1.36833333333333	0.374545454545455	0.00187500000000185	-0.458571428571428	-3.69	-0.369999999999999	-3.18	3.57	2.59	-0.570000000000001	-5.15	-2.45	-0.33	2.66	-0.83	-0.58	-5.15	-3.25	-4.44	-5.11	-0.58	-2.66	-5.15	-0.579999999999998	-0.58	-0.58	0.7	-5.15	-0.58	-4.82	0.859999999999999	-3.22	-0.58	4	-5.15	-1.55	-3.14	-1.7	-0.17	3.12	-1.38	-0.58	-2.43	-4.51	-0.21	-5.15	4	-4.92	2.44	-1.46	-2.36	-1.66	0.6	-0.650000000000001	1.42	-4.44	-1.65	-3.45	3.81	3.82	-2.7	-0.18	-1.49	-1.37	-0.58	0.59	-4.96	-0.109999999999999	0.53	-0.47	1.61	-1.73	-3.7	-0.12	-5.93	-0.84	-2.14	-5.15	2.18	6.33	3.13	-4.63	4.18	-5.69	-1.74	-2.81	-3.93	-7.22	4.14	5.55	-4.96	-2.93	-0.58	-2.08	-3.62	-6.61	3.96	-7.48	-0.360000000000001	-1.03999999999999	-1.38	-0.579999999999999	2.73	-4.54	-0.59	-0.919999999999998	-3.57	-7.2	3.81	1.98	1.65	0.0899999999999999	0.00999999999999934	-1.34	-2.44	-0.58	-0.170000000000001	3.86	-0.88	1.81	-1.5	-1.05	-0.569999999999999	-1.35	-3.06	-0.86	-1.92	-5.51	-1.83000000000001	-5.05	-0.0899999999999999	-1.72	-0.73	-0.579999999999998	4.65	0.73	-0.579999999999998	-4.53	-7.48	-5.23	-7.48	-2.95	2.24	1.14	-4.92	-0.57	-3.83	-1.44	-2.16	-0.529999999999999	-1.19	1.02	-1.09	-4.06	-4.26	0.63	-4.71	-2.19	-5.2	0.0300000000000002	-0.13	-0.7	1.84	1.75	-6.3	-0.350000000000001	-2.35	-1.54	-0.229999999999999	2.25	-1.8	-1.66	4	0.859999999999999	0.539999999999999	-0.58	-3.8	-3.94	-4.03	-1.03	0.56	-0.630000000000001	0.17	-0.58	-2.19	0.53	-0.65	-2.44	0.489999999999998	0.35	-4.83	-5.13	-1.49	-3.89	2.29	-1.09	0.34	-1.14	-0.529999999999999	0.3	-0.211666666666666	-2.495	0.51	-0.264	0.227142857142859	-0.578571428571427	-0.576666666666666	-1.88	-2.602	-0.334285714285715	-1.30714285714286	1.06375	-1.43125	-1.16857142857143	-0.676666666666666	-1.99571428571429	-2.32	-3.8	-3.18142857142857	-0.578571428571429	-0.786666666666667	-0.963749999999999	0.11142857142857	-0.113333333333333	-0.58	-0.998571428571429	-2.04333333333333	-0.738571428571429	0.0712499999999991	1.55375	-3.82166666666667	0.148888888888889	-0.855882352941176	-0.677692307692308	-1.41555555555555	0.177499999999998	-1.21928571428571	0.229999999999999	-1.15444444444445	-2.1575	-0.5	-0.997777777777777	0.69857142857143	-3.03230769230769	-0.00583333333333336	-1.56	-0.448333333333334	-0.110833333333334	-0.385	0.0024999999999995	0.19	0.0149999999999988	-0.721250000000001	-0.41875	0.306000000000001	0.0566666666666666	-1.08111111111111	-1.15466666666666	0.225000000000001	0.731111111111112	-1.10142857142857	-0.226153846153846	-1.19857142857143	-0.84375	1.08454545454545	-1.104	0.318	-2.083	2.6625	1.09909090909091	-0.537142857142854	-0.726666666666667	-2.04	-0.411249999999999	0.134	1.98277777777778	-0.126249999999999	-1.48166666666667	1.42375	-0.485714285714286	-0.638333333333332	0.459	-0.388749999999998	-3.35125	0.584666666666667	2.35166666666667	-1.19857142857143	1.278	-0.571666666666665	-1.01272727272728	0.422142857142855	-0.41	0.645	-0.677499999999998	-0.872499999999999	-2.20294117647059	-1.216	0.662500000000001	-0.987500000000001	-0.983750000000001	-0.897777777777778	-1.60666666666667	-0.274375000000003	-2.10818181818182	1.62	0.216666666666669	-0.744166666666667	-0.68923076923077	0.0430000000000001	-0.624705882352941	-1.33818181818182	0.303	-0.62125	-0.0106249999999974	-0.0380000000000003	0.494285714285715	-1.05571428571429	-1.305	-1.594375	-2.43692307692308	0.359999999999999	-1.114	-0.571428571428572	-1.67636363636364	-1.15181818181818	-3.17176470588235	0.0599999999999987	-1.08	-0.0890909090909098	0.983333333333334	3.85941176470588	1.23272727272727	-2.17444444444444	-1.63454545454545	-1.15416666666667	1.52272727272727	-1.113	0.238000000000001	0.909000000000001	-0.318181818181818	-0.195714285714285	-1.35714285714286	-0.315555555555557	-0.741111111111111	-0.687272727272727	0.0649999999999977	-1.366	0.363333333333333	-1.04	-0.00374999999999837	-1.375	-1.25375	1.18181818181818	-2.01888888888889	-0.341111111111111	0.349999999999998	-0.49375	-1.327	-0.144	0.327999999999999	-2.502	-1.15166666666667	-2.22666666666667	-1.49066666666667	-0.778500000000001	-1.07	-1.41846153846154	-1.3875	0.125555555555556	0.00818181818181785	-1.37888888888889	-0.0166666666666675	-2.06	-2.23	-1.31090909090909	1.237	0.863333333333333	-0.312222222222223	1.24769230769231	-0.910000000000002	-2.3875	-0.232666666666667	0.893333333333333	-0.735555555555555	0.778823529411765	-1.27	-1.254	-1.38	-1.778	-0.0478947368421032	-1.226	-0.833636363636364	-1.35277777777778	-0.489999999999998	-0.406874999999999	-0.347619047619048	-3.7	-0.44	-3.18	3.97	2.59	4	-5.15	-2.45	0.22	2.67	3.96	-0.58	-5.15	-3.12	-4.44	-3.46	-0.58	-4.14	-1.37	2.7	-2.27	-2.88	-0.58	-5.15	-1.94	0.360000000000001	0.859999999999999	-3.58	-2.6	4	-0.58	-1.55	-3.14	1.08	-0.719999999999999	1.72	-1.38	-0.4	1.22	-4.51	-0.13	-4.33	2.78	-4.92	0.81	-1.46	-2.36	-1.66	-1.39	-0.650000000000001	1.42	-4.44	-3.16	-0.38	3.81	3.82	1.38	-0.18	-1.49	-1.37	-1.16	2.45	-4.96	0.14	0.53	-1.77	0.84	-1.77	0.4	-0.12	-0.870000000000001	-0.84	0.73	-5.15	2.18	0.95	-1.68	-3.33	4.18	-3.59	6.33	-2.81	-3.93	-7.22	6.05	5.55	0.110000000000001	-2.93	-4.96	2.81	-3.74	-6.61	-2.05	-7.48	2.3	-1.03999999999999	0.109999999999999	1.53	-3.41	-4.54	-0.59	-0.919999999999998	-3.57	-6.47	-0.58	1.14	-1.41	-0.47	2.76	-1.34	-1.34	-0.58	-1.67	3.29	-1.98	1.08	-1.52	-1.05	-1.09	2.5	-3.06	0.0599999999999992	-0.86	-2.81	-0.68	-7.48	-2.85	-1.72	-0.73	-0.579999999999998	2.82	0.73	-0.579999999999998	-0.589999999999998	-7.48	-0.270000000000001	-7.48	-2.95	4.71	3.16	-4.92	3.24	-3.83	-1.44	-2.24	-2.14	-0.17	-0.54	-0.140000000000001	-4.06	-3.55	0.63	-3.61	-0.0899999999999999	-4.55	-0.539999999999999	-0.13	0.149999999999999	2.24	0.31	-4.22	-0.77	1.59	-1.54	1.88	-0.100000000000001	-2.29	-0.58	2.22	0.859999999999999	1.4	-0.58	-0.790000000000001	-1	0.510000000000001	-0.82	0.56	-0.630000000000001	0.17	-0.58	-2.19	0.53	-0.65	-2.44	-0.74	0.35	-4.83	-0.920000000000003	-1.46	-1.68	-0.9	-1.09	0.379999999999999	-1.51	-2.42	0.3	0.0525000000000002	-2.1925	-0.272500000000001	0.0200000000000005	0.560714285714287	0.595714285714285	0.185	-1.13083333333333	-2.253	0.142857142857144	0.537857142857144	0.673125000000001	-2.13375	-0.984285714285715	-0.700555555555557	-1.43285714285714	-2.634	-3.71	-1.83785714285714	0.200714285714286	-1.30416666666667	-1.268125	-1.42571428571429	-0.161666666666667	-1.629	-0.527857142857142	-2.08083333333333	-1.07071428571429	-0.290625	1.11625	-1.59333333333333	0.0750000000000011	-0.688823529411767	-0.620384615384616	-0.764444444444445	-0.1525	-1.155	-0.200625	-0.0355555555555558	-1.02333333333333	-0.3825	-0.670000000000002	0.123928571428571	-2.12807692307692	-0.319999999999999	-1.44	-0.910416666666666	-0.168749999999999	-0.356999999999999	-1.27875	-0.0899999999999999	0.0906249999999993	-1.34125	0.420625	0.743	0.0788888888888888	-0.377222222222223	-1.10266666666666	1.55958333333334	-1.50111111111111	-1.51357142857143	-0.256153846153847	-0.885714285714286	-0.824375	1.50318181818182	-0.509	0.0585000000000004	-2.2885	2.45333333333333	0.964545454545455	-0.0746428571428623	-0.352	-0.694999999999999	-0.16375	-0.848500000000001	0.646666666666668	-0.774374999999999	-1.41277777777778	1.50625	-0.505714285714287	0.610833333333334	1.0085	0.14625	-3.0225	0.243666666666662	2.35166666666667	0.0535714285714288	-0.228000000000002	-0.296666666666667	-0.686818181818182	-0.0632142857142881	-0.0154999999999994	0.695499999999999	-0.248750000000001	0.255625	-1.79647058823529	-1.09433333333333	1.18875	-0.993124999999999	-1.73375	-0.0566666666666666	-0.930833333333334	0.535625	-1.93454545454545	0.889166666666666	0.180416666666666	-0.947083333333333	-0.953846153846154	0.110500000000001	-0.786470588235295	-0.762727272727273	-0.649999999999999	-0.790000000000001	0.0874999999999986	-0.344	0.452857142857143	-1.345	-1.231875	-1.3409375	-0.883461538461539	0.298	-1.068	-0.370714285714286	-1.34545454545455	0.318181818181817	-3.22529411764706	-0.675333333333334	-0.396000000000001	-0.131363636363634	1.58777777777778	2.71176470588235	2.13545454545455	-1.67222222222222	-0.569999999999997	-0.800000000000001	0.439545454545456	-0.899999999999999	-0.33	0.92	-0.0972727272727276	-1.46714285714286	-1.01285714285714	-0.356111111111112	-0.658333333333333	-0.905000000000001	-0.718214285714286	-1.509	-0.317222222222222	-1.08214285714286	-1.225625	-1.223125	-1.106875	1.21681818181818	-0.834444444444445	-0.796111111111111	-0.259230769230768	-0.0806249999999995	-1.055	0.051499999999999	0.307499999999999	-2.366	-1.63083333333333	-0.535833333333333	-1.65933333333333	-0.84	-1.008	-1.66538461538462	-0.723125	-0.458333333333334	0.0786363636363649	-1.38805555555555	-0.0627777777777787	-1.03318181818182	-1.12545454545455	0.0040909090909107	1.409	0.861666666666667	-0.321666666666667	1.11076923076923	-1.20142857142857	-2.3875	0.103333333333333	0.909166666666667	-0.188888888888888	0.507941176470588	-1.79	-0.714500000000001	-0.164375	-1.782	0.0357894736842113	-1.0565	-0.522272727272727	-1.36055555555556	-0.0577272727272735	-0.202499999999997	-0.403095238095238
chrXII_91612_T_A_+	tP(UGG)L_chrXII_91612_T_A_72_2	FALSE	-0.0825853864036915	UpStream	TRUE	TRUE	FALSE	FALSE	FALSE	FALSE	TRUE	TRUE	-0.76156945900122	1	73	1	0	1	-1	0	0	0	0	0.348684210526316	1	NA	NA	NA	2	NA	NA	NA	936	0.48	0.0787402	0.144	0.144	0	0	0	0	0	0	0	0	0	0	0	0	0	0	0	0	0	0	0	0	0	0	0	0	0	0	0	0	0	0	0	0	0	0	0	0	0	0	0	0	0	0	0	0	0	0	0	0	0	0	0	0	0	0	6.08	0	0	0	0	0	0	0	0	0	0	0	0	0	0	0	0	0	0	0	0	0	0	0	0	0	0	0	0	0	0	0	0	0	0	0	0	0	0	0	0	0	0	0	0	0	0	0	0	0	0	0	0	0	0	0	0	0	0	0	0	0	0	0	0	0	0	0	0	0	0	0	0	0	0	0	0	0	0	0	0	0	0	0	0	0	0	0	0	0	0	0	0	0	0	0	0	0	0	0	0	0	0	0	0	0	0	0	0	0	0	0	0	0	0	0	0	0	0	0	0	0	0	0	0	0	0	0	0	0	0	0	0	0	0	0	0	0	0	0	0	0	0	0	0	0	0	0	0	0	0	0	0	0	0	0	0	0	0	0	0	0	0	0	0	0	0	0	0	0	0	0	0	0	0	0	0	0	0	0	0	0	0	0	0	0	0	0	0	0	0	0	0	0	0	0	6.08	0	0	0	0	0	0	0	0	0	0	0	0	0	0	0	0	0	0	0	0	0	0	0	0	0	0	0	0	0	0	0	0	0	0	0	0	0	0	0	0	0	0	0	0	0	0	0	0	0	0	0	0	0	0	0	0	0	0	0	0	0	0	0	0	0	0	0	0	0	0	0	0	0	0	0	0	0	0	0	0	0	0	0	0	0	0	0	0	0	0	0	0	0	0	0	0	0	0	0	0	0	0	0	0	0	0	0	0	0	0	0	0	0	0	0	0	0	0	0	0	0	0	0	0	0	0	0	0	0	0	0	0	0	0	0	0	0	0	0	0	0	0	0	0	0	0	0	0	0	0	0	0	0	0	0	0	0	0	0	0	0	0	0	0	0	0	0	0	0	0	0	0	0	0	0	0	0	0	0	0	0	0	0	0	0	0	0	0	0	0	0	0	0	0	0	1	0	0	0	0	0	0	0	0	0	0	0	0	0	0	0	0	0	0	0	0	0	0	0	0	0	0	0	0	0	0	0	0	0	0	0	0	0	0	0	0	0	0	0	0	0	0	0	0	0	0	0	0	0	0	0	0	0	0	0	0	0	0	0	0	0	0	0	0	0	0	0	0	0	0	0	0	0	0	0	0	0	0	0	0	0	0	0	0	0	0	0	0	0	0	0	0	0	0	0	0	0	0	0	0	0	0	0	0	0	0	0	0	0	0	0	0	0	0	0	0	0	0	0	0	0	0	0	0	0	0	0	0	0	0	0	0	0	0	0	0	0	0	0	0	0	0	0	0	0	0	0	0	0	0	0	0	0	0	0	0	0	0	0	0	0	0	0	0	0	0	0	0	0	0	0	0	0	0	0	0	0	0	0	0	0	0	0	0	0	0	0	0	0	0	0	0	0	0	0	0	0	0	0	0	0	0	0	0	0	0	0	0	0	0	0	0	0	0	0	0	0	0	0	0	0	0	0	0	0	0	0	0	0	0	0	0	0	0	0	0	0	0	0	0	0	0	0	0	0	0	0	0	0	0	0	0	0	0	0	0	0	0	0	0	0	0	0	0	0	0	0	0	0	0	0	0	0	0	0	0	0	0	0	0	0	0	0	0	0	0	0	0	0	0	0	0	0	0	0	0	0	0	0	0	0	0	0	0	0	0	0	0	0	0	0	0	0	0	0	0	0	0	0	0	0	0	0	0	0	0	0	0	0	0	0	0	0	0	0	0	0	0	0	0	0	0	0	0	0	0	0	0	0	0	0	0	0	0	0	0	0	0	0	0	0	0	0	0	0	0	0	0	0	0	0	0	0	0	0	0	0	0	0	0	0	0	0	0	0	0	0	0	0	0	0	0	0	0	0	0	0	0	0	0	0	0	0	0	0	0	0	0	0	0	0	0	0	0	0	0	0	0	0	0	0	0	0	0	0	0	0	0	0	0	0	0	0	0	0	0	0	0	0	0	0	0	0	0	0	0	0	0	0	0	0	0	0	0	0	0	0	0	0	0	0	0	0	0	0	0	0	0	0	0	0	0	0	0	0	0	0	0	0	0	0	0	0	0	0	0	0	0	0	0	0	0	0	0	0	0	0	0	0	0	0	0	0	0	0	0	0	0	0	0	0	0	0	0	0	0	0	0	0	0	0	0	0	0	0	0	0	0	0	0	0	0	0	0	0	0	0	0	0	0	0	0	0	0	0	0	0	0	0	0	0	0	0	0	0	0	0	0	0	0	0	0	0	0	0	0	0	0	0	0	0	0	0	0	0	0	0	0	0	0	0	0	0	0	0	0	0	0	0	0	0	0	0	0	0	0	0	0	0	0	0	0	0	0	0	0	0	0	0	0	0	0	0	0	0	0	0	0	0	0	0	0	0	0	0	0	0	0	0	0	0	0	0	0	0	0	0	0	0	0	0	0	0	0	0	0	0	0	0	0	0	0	0	0	0	0	0	0	0	0	0	0	0	0	0	0	0	0	0	0	0	0	0	0	0	0	0	0	0	0	0	0	0	0	0	0	0	0	0	0	0	0	0	0	0	0	0	0	0	0	0	0	0	0	0	0	0	0	0	0	0	0	0	0	0	0	0	0	0	0	0	0	0	0	0	0	0	0	0	0	0	0	0	0	0	0	0	0	0	0	0	0	0	0	0	0	0	0	0	0	0	0	0	0	0	0	0	0	0	0	0	0	0	0	0	0	0	0	0	0	0	0	0	0	0	0	0	0	0	6.08	0	0	0	0	0	0	0	0	0	0	0	0	0	0	0	0	0	0	0	0	0	0	0	0	0	0	0	0	0	0	0	0	0	0	0	0	0	0	0	0	0	0	0	0	0	0	0	0	0	0	0	0	0	0	0	0	0	0	0	0	0	0	0	0	0	0	0	0	0	0	0	0	0	0	0	0	0	0	0	0	0	0	0	0	0	0	0	0	0	0	0	0	0	0	0	0	0	0	0	0	0	0	0	0	0	0	0	0	0	0	0	0	0	0	0	0	0	0	0	0	0	0	0	0	0	0	0	0	0	0	0	0	0	0	0	0	0	0	0	0	0	0	0	0	0	0	0	0	0	0	0	0	0	0	0	0	0	0	0	0	0	0	0	0	0	0	0	0	0	0	0	0	0	0	0	0	0	0	0	0	0	0	0	0	0	0	0	0	0	0	0	0	0	0	0	6.08	0	0	0	0	0	0	0	0	0	0	0	0	0	0	0	0	0	0	0	0	0	0	0	0	0	0	0	0	0	0	0	0	0	0	0	0	0	0	0	0	0	0	0	0	0	0	0	0	0	0	0	0	0	0	0	0	0	0	0	0	0	0	0	0	0	0	0	0	0	0	0	0	0	0	0	0	0	0	0	0	0	0	0	0	0	0	0	0	0	0	0	0	0	0	0	0	0	0	0	0	0	0	0	0	0	0	0	0	0	0	0	0	0	0	0	0	0	0	0	0	0	0	0	0	0	0	0	0	0	0	0	0	0	0	0	0	0	0	0	0	0	0	0	0	0	0	0	0	0	0	0	0	0	0	0	0	0	0	0	0	0	0	0	0	0	0	0	0	0	0	0	0	0	0	0	0	0	0	0	0	0	0	0	0	0	0	0	0	0	0	0	0	0	0	0	1	0	0	0	0	0	0	0	0	0	0	0	0	0	0	0	0	0	0	0	0	0	0	0	0	0	0	0	0	0	0	0	0	0	0	0	0	0	0	0	0	0	0	0	0	0	0	0	0	0	0	0	0	0	0	0	0	0	0	0	0	0	0	0	0	0	0	0	0	0	0	0	0	0	0	0	0	0	0	0	0	0	0	0	0	0	0	0	0	0	0	0	0	0	0	0	0	0	0	0	0	0	0	0	0	0	0	0	0	0	0	0	0	0	0	0	0	0	0	0	0	0	0	0	0	0	0	0	0	0	0	0	0	0	0	0	0	0	0	0	0	0	0	4.18	-4.58	0.65	4.58	2.57	4.58	-2.57	1.86	4.58	1.91	-2.16	0.579999999999998	2.4	1.1	-1.08	0	0	0.51	3.29	-0.58	1.74	-2.79	-4.58	0	0	4.22	0.28	4.36	-4.21	0.879999999999999	1.53	-1.09	-2.19	-0.0499999999999989	-4.47	1.3	-3.53	2.57	-0.529999999999999	-1.71	-0.48	0.119999999999999	1.95	1.26	0	4.12	1.53	1.88	-3.81	-1.94	4.57	-1.19	3.84	-8.19	-0.7	2.99	-1.09	1.1	0.69	0	-0.140000000000001	0	0.8	2.34	1.2	-1.01	0.51	1.94	-0.4	-5.3	4.22	2.26	0.31	-5.44	-6.90999999999999	-2.48	1.59	1.2	-2.4	3.19	2.16	2.04	0	1.45	-4.41	1.14	-4.46	-3.7	0.759999999999999	-1.01	6.91	1.33	0.62	-0.389999999999999	-0.579999999999998	2.76	-2.19	-4.08	0	0.0299999999999994	5.14	5.83	1.41	0	-1.18	-1.24	-0.850000000000001	0.73	0.0899999999999999	1.52	-0.38	-5.79	0.880000000000001	-2.23	-0.89	-0.100000000000001	-4.68	0.7	2.6	2.11	1.31	-0.0899999999999999	-0.56	2.84	6.3	0.31	6.9	-2.76	3.22	-2.6	0	-2.04	0.2	-0.0899999999999963	-1.1	-2.13	-2.2	2.46	-4.16	0	3.81	2.99	0.0200000000000005	0.76	0	-0.35	-1.26	-1.43	-1.07	-0.00999999999999801	2.23	0.340000000000001	0.46	1.52	-0.390000000000001	1.43	-2.52	-1.99	-0.81	1.71	0.87	-1.41	0.42	-0.16	0.44	0	3.8	-4.58	0.660000000000003	4.06	1.41	0.0200000000000014	-0.440000000000001	0.699999999999999	0.320000000000001	-0.52	-1.92	0.18	4.4	4.39	0.96	1.88	4.58	0.76	2.95	0	0	1.15	-2.84	-0.12	1.88	0.0500000000000007	0	0	2.44	0.276666666666666	0.758333333333333	-0.82	0.621999999999999	1.84714285714286	2.33	0	-1.30333333333333	0.694000000000001	0.932857142857143	2.17	-0.0350000000000001	0.352499999999999	1.35571428571428	-0.794444444444446	-0.675714285714285	-0.517999999999999	0.387142857142857	0.0400000000000009	1.77857142857143	-0.481666666666667	-0.0412500000000016	-1.34428571428571	-0.558333333333334	1.516	-1.16142857142857	-0.238333333333333	0.568571428571428	0.495000000000001	-0.8325	0.716666666666667	-0.476666666666667	0.681764705882351	-0.409230769230769	-0.00666666666666771	-1.09666666666667	0.0749999999999993	0.609999999999999	1.78333333333333	1.29583333333333	0.417	0.298888888888886	-0.779285714285717	1.40307692307692	0.278333333333332	0.476666666666665	-1.19666666666667	0.1425	0.290000000000001	-0.921250000000001	-0.475000000000001	0.53125	-0.0975000000000001	1.375	-1.0395	1.33555555555556	1.05555555555556	1.10866666666667	2.39166666666667	-0.687777777777775	1.15428571428571	0.0876923076923077	0.625714285714286	0.77625	-0.100000000000001	1.534	-0.0750000000000011	0.508999999999999	-1.98083333333333	1.51818181818182	-0.0671428571428621	0.248666666666669	1.03	-0.102499999999999	-1.055	-3.00444444444445	-0.0975000000000001	-0.228888888888886	-0.0912499999999987	-2.24428571428571	1.705	1.101	0.63125	1.2325	1.80466666666667	0	1.78	-1.462	0.843333333333334	1.29272727272727	-0.382857142857141	1.359	1.419	0.472499999999998	1.39	1.17823529411764	0.415333333333333	2.3925	0.456250000000001	-0.0824999999999996	2.45888888888889	2.04	1.439375	-0.247272727272726	-0.73	-1.72916666666666	-0.476666666666666	-0.22076923076923	-0.0249999999999995	-0.026470588235294	0.390000000000001	-0.611	-0.283750000000001	0.280625000000001	-0.55	-0.515714285714285	-0.405714285714285	0.7075	-0.0175000000000001	0.832307692307694	-0.407	0.499	-0.597142857142858	-0.166363636363638	4.10636363636364	0.160588235294121	-1.38466666666667	2.27	1.63090909090909	1.12	-2.71941176470588	0.15909090909091	0.692222222222224	1.55727272727272	-0.236666666666668	-1.09636363636363	-0.0510000000000019	-1.57	-0.147	0.109999999999999	-0.632857142857143	0.845714285714285	-0.142222222222221	-0.405555555555555	-0.245454545454544	-1.36642857142857	0.0310000000000006	-1.89555555555556	-0.567142857142857	-0.910000000000002	0.00750000000000028	0.00625000000000142	-0.113636363636363	0.656666666666666	0.723333333333333	-0.274615384615384	-0.477499999999999	0.187000000000001	-0.0589999999999993	-0.0939999999999976	-0.76	1.17	-0.623333333333333	-0.158666666666667	0.0274999999999999	-0.357000000000001	0.497692307692308	1.07	-1.46	-0.115454545454545	0	-0.506666666666664	0.580909090909092	0.629090909090909	2.09090909090909	0.04	-0.0846666666666662	-0.123333333333333	-0.0523076923076919	0.828571428571429	0	1.12266666666667	-0.0549999999999997	0.888888888888891	-0.873529411764705	-0.262222222222222	0.91	1.36375	-0.114000000000001	0.0742105263157917	-0.265000000000001	1.39272727272727	-0.0311111111111124	0.541818181818181	0.209375	0.443333333333333	0	0	-4.58	2.37	-1.71	-4.58	4.58	1.1	0	-1.39	-3.91	-2.27	-0.69	-2.66	0	0.3	1.39	-1.02	0	-4.58	0	0	2.04	1.72	-3	2.2	3.57	-0.99	2.13	-1.95	0.28	1.41	-2.08	-2.51	-1.74	-2.48	-0.540000000000001	-0.699999999999999	0.619999999999999	-1.39	-0.649999999999999	1.16	-4.58	-2.24	-2.58	0.700000000000001	-3.46	-0.31	-1.28	0.81	0.85	-1.37	-2.6	-1.3	-3.24	-3.38	-0.0600000000000005	6.56	0	-0.69	-4.28	0.0499999999999998	0	-0.32	-6.91	-2.06	1.46	-0.109999999999999	2.64	-4.48	0	2.93	-2.96	-1.25	2.17	5.03	-6.2	0.0700000000000003	-2.33	-0.609999999999999	2.1	-3.18	-0.500000000000001	-1.74000000000001	-5.93	-4.41	-1.25	0	0	1.38	-2.26	-6.91	-1.05	-3.1	2.06	-6.91	0	-6.87	-0.879999999999999	2.5	-4.16	0	-4.49	2.39	0.569999999999999	6.74	1.13	0.449999999999999	-1.34	-0.42	2.5	1.27	-3.82	0.739999999999998	-0.56	2.44	0.83	-5.27	0.9	-1.99	3.8	0.59	2.84	-0.04	-6.66	4.19	3.15	1.52	-3.01	0	-1.98	2.44	0.609999999999998	0.260000000000002	-2.04	1.53	0	0.14	2.14	-3.94	0	-3.79	4.39	0.45	1.54	4.62	-0.489999999999999	1.71	0.6	0	0.69	2.5	0	-2.33	-2.46	-0.0999999999999996	-4.32	-2.59	-1.12	2.02	2.17	-0.649999999999999	-1.03	1.37	0	-1.1	0.69	-1.98	2.28	1.39	4.31	0.379999999999999	0	0	0.22	-1.34	-0.11	4.29	0.109999999999999	-0.240000000000002	4.39	-1.04	2.41	0.7	4.5	2.35	-3.16	-4.24	1.83	-3.87	-0.700000000000001	-1.61	0.109999999999999	-1.44	1.17	-1.57	-0.276666666666667	-0.758333333333333	0.82	-0.622	-1.84714285714286	-2.33	0	1.30333333333333	-0.693999999999999	-0.932857142857143	-2.17	0.0350000000000001	-0.352499999999999	-1.35571428571428	0.794444444444444	0.675714285714285	0.518000000000001	-0.387142857142857	-0.0399999999999991	-1.77857142857143	0.481666666666666	0.0412499999999998	1.34428571428571	0.558333333333334	-1.516	1.16142857142857	0.238333333333333	-0.568571428571429	-0.495000000000001	0.8325	-0.716666666666667	0.476666666666667	-0.681764705882355	0.409230769230769	0.00666666666666593	1.09666666666667	-0.0749999999999993	-0.609999999999999	-1.78333333333333	-1.29583333333333	-0.417	-0.298888888888889	0.779285714285713	-1.40307692307692	-0.278333333333336	-0.476666666666665	1.19666666666667	-0.1425	-0.290000000000003	0.921249999999999	0.475	-0.53125	0.0975000000000001	-1.375	-1.752	-1.33555555555555	-1.05555555555556	-1.10866666666667	-2.39166666666667	0.687777777777779	-1.15428571428571	-0.0876923076923077	-0.625714285714285	-0.776250000000001	0.0999999999999996	-1.534	0.0749999999999993	-0.509	1.98083333333333	-1.51818181818182	0.067142857142855	-0.248666666666669	-1.03	0.102500000000001	1.055	3.00444444444445	0.0975000000000001	0.228888888888889	0.0912499999999987	2.24428571428571	-1.705	-1.101	-0.631249999999998	-1.23249999999999	-1.80466666666667	0	-1.78	1.462	-0.843333333333332	-1.29272727272727	0.382857142857144	-1.359	-1.419	-0.4725	-1.39	-1.17823529411766	-0.415333333333336	-2.3925	-0.456249999999997	0.0824999999999996	-2.45888888888889	-2.04	-1.439375	0.247272727272726	0.73	1.72916666666666	0.476666666666667	0.220769230769232	0.0249999999999995	0.0264705882352949	-0.39	0.611	0.28375	-0.280625000000001	0.55	0.515714285714285	0.405714285714287	-0.707500000000001	0.0175000000000001	-0.83230769230769	0.407000000000002	-0.498999999999999	0.597142857142857	0.166363636363638	-4.10636363636364	-0.160588235294114	1.38466666666667	-2.27	-1.63090909090909	-1.12	2.71941176470588	-0.159090909090907	-0.692222222222224	-1.55727272727272	0.236666666666665	1.09636363636364	0.0509999999999984	1.57	0.147	-0.109999999999999	0.632857142857144	-0.845714285714285	0.142222222222223	0.405555555555555	0.245454545454546	1.36642857142857	-0.0309999999999988	1.89555555555556	0.567142857142857	0.91	-0.00749999999999851	-0.00624999999999964	0.113636363636363	-0.656666666666666	-0.723333333333333	0.274615384615384	0.477499999999999	-0.186999999999999	0.0589999999999993	0.0940000000000012	0.76	-1.17	0.623333333333334	0.158666666666667	-0.0274999999999999	0.356999999999999	-0.497692307692308	-1.07	1.46	0.115454545454545	0	0.506666666666668	-0.580909090909092	-0.629090909090907	-2.09090909090909	-0.04	0.0846666666666667	0.123333333333333	0.0523076923076919	-0.828571428571429	0	-1.12266666666667	0.0549999999999997	-0.888888888888889	0.873529411764705	0.262222222222222	-0.91	-1.36375	0.114000000000001	-0.0742105263157917	0.265000000000001	-1.39272727272727	0.0311111111111106	-0.541818181818181	-0.209375000000001	-0.443333333333333	0	4.18	-4.58	0.65	4.58	2	4.58	1.1	1.86	4.58	-1.95	-2.27	0.579999999999998	2.4	0	0.3	0.98	-1.02	0	3.29	0	0.44	-2.79	-1.23	0	2.2	3.57	0.28	4.36	-4	0.28	1.41	-1.09	-2.51	-1.74	-2.48	1.3	-3.53	2.57	-1.39	-1.71	-0.48	-4.58	1.15	-1.25	0	1.09	-0.31	1.88	-3.81	-1.94	4.3	-1.19	0.77	-8.19	-0.7	2.99	-1.09	0	0.69	0	0.0499999999999998	0	0.8	-6.91	1.2	1.46	0.51	2.64	-0.4	0	4.22	-2.96	0.31	-5.06	3.91	-4.85	0.66	0.490000000000001	-0.609999999999999	2.1	1.8	2.04	0	1.45	-4.41	1.14	-0.470000000000001	-3.7	0.759999999999999	-1.01	6.91	1.33	0.62	2.06	-0.579999999999998	2.76	-4.47	-4.08	0	0.0299999999999994	5.14	5.83	1.41	0.569999999999999	6.74	1.1	-0.850000000000001	-0.45	0.0899999999999999	2.5	-0.38	-3.82	0.880000000000001	-0.56	1.27	0.83	-4.68	0.7	-1.99	3.44	1.31	2.84	-0.04	2.84	6.3	3.15	6.9	-2.76	0	-1.98	0.35	0.609999999999998	0.2	-2.04	1.53	0	0.14	2.14	-3.94	0	3.03	2.99	0.45	0.76	4.62	-0.35	1.71	0.6	-1.07	0.69	2.5	0	-2.33	1.52	-0.390000000000001	-4.32	-2.59	-1.46	-0.52	2.17	0.87	-1.03	1.37	-0.16	-1.1	0	3.26	0.15	1.39	4.06	0.379999999999999	0	0	0.699999999999999	-1.34	-0.11	4.29	0.18	4.4	4.39	0.96	2.41	0.7	4.5	2.95	-1.66	-4.24	1.83	-3.87	-0.700000000000001	0.55	0.0500000000000007	0	0	-0.23	0	0	0	-8.88178419700125e-16	0	0	1.77635683940025e-15	0	0	0	0	0	0	0	0	0	0	0	0	-1.77635683940025e-15	0	0	0	0	0	0	0	0	0	0	0	0	0	0	0	0	0	1.77635683940025e-15	0	0	0	0	0	0	1.77635683940025e-15	0	0	0	0	0	0	0	0	0	-1.63022222222222	0	0	0	0	0	0	0	0	0	0	0	-1.77635683940025e-15	0	0	0	0	0	0	0	0	0	0	0	0	0	0	0	0	3.5527136788005e-15	0	0	-1.77635683940025e-15	0	0	0	0	3.5527136788005e-15	0	0	0	0	0	0	3.5527136788005e-15	0	0	1.77635683940025e-15	0	0	0	0	0	0	8.88178419700125e-16	0	0	0	0	0	8.88178419700125e-16	0	0	0	0	0	1.77635683940025e-15	0	0	0	0	0	0	0	3.5527136788005e-15	0	-3.5527136788005e-15	0	0	0	0	0	-3.5527136788005e-15	0	1.77635683940025e-15	0	0	0	0	0	1.77635683940025e-15	0	0	0	0	0	0	0	0	0	0	0	-1.77635683940025e-15	0	0	0	0	0	0	0	1.77635683940025e-15	0	0	1.77635683940025e-15	0	1.77635683940025e-15	0	0	0	0	0	0	0	0	0	0	0	0	0	0	0	0	0	0	0	0	-1.77635683940025e-15	0	0	1.77635683940025e-15	0	-1.77635683940025e-15
chrXII_919181_T_C_-	YLR398C_chrXII_919181_T_C_72_2	FALSE	0.118267490769824	UpStream	TRUE	TRUE	FALSE	FALSE	TRUE	FALSE	TRUE	FALSE	-0.483991985081209	1	73	1	0	0	-1	0	1	0	0	0.355263157894737	1.0188679245283	5.15906156179263	NA	NA	26	1104	257	81	162	1.77	0	0.317	0.317	0	0	0	0	0	0	0	0	0	0	0	0	0	0	0	0	0	0	0	0	0	0	0	0	0	0	0	0	0	0	0	0	0	0	0	0	0	0	0	0	0	0	0	0	0	0	0	0	0	0	0	0	0	0	0	0	0	0	0	0	0	0	0	0	0	0	0	0	0	0	0	0	0	0	0	0	0	0	0	0	0	0	0	0	0	0	0	0	0	0	0	0	0	0	0	0	0	0	0	0	0	0	0	0	0	0	0	0	0	0	0	0	0	0	0	0	0	0	0	0	0	0	0	0	0	0	0	0	0	0	0	0	0	0	0	0	0	0	0	0	0	0	0	0	0	0	0	0	0	0	0	0	0	0	0	0	0	0	0	0	0	0	0	0	0	0	0	0	0	0	0	0	0	0	0	0	0	0	0	0	0	0	0	0	0	0	0	0	0	0	0	0	0	0	0	0	0	0	0	0	0	0	0	0	0	0	0	0	0	0	0	0	0	0	0	0	0	0	0	0	0	0	0	0	0	0	0	0	0	0	0	0	0	0	0	0	0	0	0	0	0	0	0	0	0	0	0	0	0	0	0	0	0	0	0	0	0	0	0	0	0	0	0	0	0	0	0	0	0	0	0	0	0	0	0	0	0	0	0	0	0	0	0	0	0	0	0	0	0	0	0	0	0	0	0	0	0	0	0	0	0	0	0	0	0	0	0	0	0	0	0	0	0	0	0	0	0	0	0	0	0	0	0	0	0	0	0	0	0	0	0	0	0	0	0	0	0	0	0	0	0	0	0	0	0	0	0	0	0	0	0	0	0	0	0	0	0	0	0	0	0	0	0	0	0	0	0	0	0	0	0	0	0	0	0	0	0	0	0	0	0	0	0	0	0	0	0	0	0	0	0	0	0	0	0	0	0	0	0	0	0	0	0	0	0	0	0	0	0	0	0	0	0	0	0	0	0	0	0	0	0	0	0	0	0	0	0	0	0	0	0	0	0	0	0	0	0	0	0	0	0	0	0	0	0	0	0	0	0	0	0	0	0	0	0	0	0	0	0	0	0	0	0	0	0	0	0	0	0	0	0	0	0	0	0	0	0	0	0	0	0	0	0	0	0	0	0	0	0	0	0	0	0	0	0	0	0	0	0	0	0	0	0	0	0	0	0	0	0	0	0	0	0	0	0	0	0	0	0	0	0	0	0	0	0	0	0	0	0	0	0	0	0	0	0	0	0	0	0	0	0	0	0	0	0	0	0	0	0	0	0	0	0	0	0	0	0	0	0	0	0	0	0	0	0	0	0	0	0	0	0	0	0	0	0	0	0	0	0	0	0	0	0	0	0	0	0	0	0	0	0	0	0	0	0	0	0	0	0	0	0	0	0	0	0	0	0	0	0	0	0	0	0	0	0	0	0	0	0	0	0	0	0	0	0	0	0	0	0	0	0	0	0	0	0	0	0	0	0	0	0	0	0	0	0	0	0	0	0	0	0	0	0	0	0	0	0	0	0	0	0	0	0	0	0	0	0	0	0	0	0	0	0	0	0	0	0	0	0	0	0	0	0	0	0	0	0	0	0	0	0	0	0	0	0	0	0	0	0	0	0	0	0	0	0	0	0	0	0	0	0	0	0	0	-0.0700000000000003	0	0	0	0	0	0	0	0	0	0	0	0	0	0	0	0	0	0	0	0	0	0	0	0	0	0	0	0	0	0	0	0	0	0	0	0	0	0	0	0	0	0	0	0	0	0	0	0	0	0	0	0	0	0	0	0	0	0	0	0	0	0	0	0	0	0	0	0	0	0	0	0	0	0	0	0	0	0	0	0	0	0	0	0	0	0	0	0	0	0	0	0	0	0	0	0	0	0	0	0	0	0	0	0	0	0	0	0	0	0	0	0	0	0	0	0	0	0	0	0	0	0	0	0	0	0	0	0	0	0	0	0	0	0	0	0	0	0	0	0	0	0	0	0	0	0	0	0	0	0	0	0	0	0	0	0	0	0	0	0	0	0	0	0	0	0	0	0	0	0	0	0	0	0	0	0	0	0	0	0	0	0	0	0	0	0	0	0	0	0	0	0	0	0	0	-0.0700000000000003	0	0	0	0	0	0	0	0	0	0	0	0	0	0	0	0	0	0	0	0	0	0	0	0	0	0	0	0	0	0	0	0	0	0	0	0	0	0	0	0	0	0	0	0	0	0	0	0	0	0	0	0	0	0	0	0	0	0	0	0	0	0	0	0	0	0	0	0	0	0	0	0	0	0	0	0	0	0	0	0	0	0	0	0	0	0	0	0	0	0	0	0	0	0	0	0	0	0	0	0	0	0	0	0	0	0	0	0	0	0	0	0	0	0	0	0	0	0	0	0	0	0	0	0	0	0	0	0	0	0	0	0	0	0	0	0	0	0	0	0	0	0	0	0	0	0	0	0	0	0	0	0	0	0	0	0	0	0	0	0	0	0	0	0	0	0	0	0	0	0	0	0	0	0	0	0	0	0	0	0	0	0	0	0	0	0	0	0	0	0	0	0	0	0	0	0	0	0	0	0	0	0	0	0	0	0	0	0	0	0	0	0	0	0	0	0	0	0	0	0	0	0	0	0	0	0	0	0	0	0	0	0	0	0	0	0	0	0	0	0	0	0	0	0	0	0	0	0	0	0	0	0	0	0	0	0	0	0	0	0	0	0	0	0	0	0	0	0	0	0	0	0	0	0	0	0	0	0	0	0	0	0	0	0	0	0	0	0	0	0	0	0	0	0	0	0	0	0	0	0	0	0	0	0	0	0	0	0	0	0	0	0	0	0	0	0	0	0	0	0	0	0	0	0	0	0	0	0	0	0	0	0	0	0	0	0	0	0	0	0	0	0	0	0	0	0	0	0	0	0	0	0	0	0	0	0	0	0	0	0	0	0	0	0	0	0	0	0	0	0	0	0	0	0	0	0	0	0	0	0	0	0	0	0	0	0	0	0	0	0	0	-0.0700000000000003	0	0	0	0	0	0	0	0	0	0	0	0	0	0	0	0	0	0	0	0	0	0	0	0	0	0	0	0	0	0	0	0	0	0	0	0	0	0	0	0	0	0	0	0	0	0	0	0	0	0	0	0	0	0	0	0	0	0	0	0	0	0	0	0	0	0	0	0	0	0	0	0	0	0	0	0	0	0	0	0	0	0	0	0	0	0	0	0	0	0	0	0	0	0	0	0	0	0	0	0	0	0	0	0	0	0	0	0	0	0	0	0	0	0	0	0	0	0	0	0	0	0	0	0	0	0	0	0	0	0	0	0	0	0	0	0	0	0	0	0	0	0	0	0	0	0	0	0	0	0	0	0	0	0	0	0	0	0	0	0	0	0	0	0	0	0	0	0	0	0	0	0	0	0	0	0	0	0	0	0	0	0	0	0	0	0	0	0	0	0	0	0	0	0	0	-0.0700000000000003	0	0	0	0	0	0	0	0	0	0	0	0	0	0	0	0	0	0	0	0	0	0	0	0	0	0	0	0	0	0	0	0	0	0	0	0	0	0	0	0	0	0	0	0	0	0	0	0	0	0	0	0	0	0	0	0	0	0	0	0	0	0	0	0	0	0	0	0	0	0	0	0	0	0	0	0	0	0	0	0	0	0	0	0	0	0	0	0	0	0	0	0	0	0	0	0	0	0	0	0	0	0	0	0	0	0	0	0	0	0	0	0	0	0	0	0	0	0	0	0	0	0	0	0	0	0	0	0	0	0	0	0	0	0	0	0	0	0	0	0	0	0	0	0	0	0	0	0	0	0	0	0	0	0	0	0	0	0	0	0	0	0	0	0	0	0	0	0	0	0	0	0	0	0	0	0	0	0	0	0	0	0	0	0	0	0	0	0	0	0	0	0	0	0	0	0	0	0	0	0	0	0	0	0	0	0	0	0	0	0	0	0	0	0	0	0	0	0	0	0	0	0	0	0	0	0	0	0	0	0	0	0	0	0	0	0	0	0	0	0	0	0	0	0	0	0	0	0	0	0	0	0	0	0	0	0	0	0	0	0	0	0	0	0	0	0.58	1.62	3.5	-1.4	-3.73	2.45	-0.580000000000001	0.58	4.56	-4	-1.33	3.26	2.44	3.82	1.08	0.58	5.15	4.8	0.58	1.28	5.15	5.15	1.56	-2.78	5.15	0.58	5.15	3.58	0.00999999999999979	2.53	0.580000000000001	0.58	0.999999999999998	0.380000000000001	1.52	0.580000000000001	3.18	-0.0200000000000005	2.45	-2.16	-0.38	0.58	-3.97	1.14	-3.94	2.51	-0.81	-1.2	2.61	5.15	4.03	-2.11	3.52	-3.99	-3.81	-0.97	2.05	2.62	-2.05	1.75	3.71	4.47	-3.81	-1.28	-4.37	1.51	3.29	2.82	-2.49	-1.69	0.579999999999998	-0.26	-2.19	0.91	4.61	3.31	1.68	0.579999999999998	-6.17	-1.06	-1.12	5.02	-3.39	6.13	3.4	-0.949999999999999	-3.81	7.48	-3.81	1.94	-2.58	-6.04	-1.78	1.67	2.65	4.98	7.48	-2.8	7.42	2.89	3.61	1.81	3.34	7.48	-3.23	1.03	3.43	0.470000000000001	1.53	3.94	-1.86	0.57	-1.2	2.04	3.45	-2.41	3.77	3.12	2.81	0.0300000000000011	-1.18	3.87	1.61	2.41	-0.120000000000001	5.82999999999999	0.579999999999999	0.43	-1.8	-6.33	-2.82	-5.51	-2.8	-2.16	1.43999999999999	-2.51	0.32	0.57	1.24	0.660000000000001	3.4	5.15	1.11	-2.24	1.64	0.579999999999999	3.85	0.8	4.53	3.1	2.31	-0.649999999999999	0.86	-0.0100000000000007	-0.3	0.140000000000001	-3.3	3.2	0.81	-0.280000000000001	5.08	2.14	-2.95	4.81	1.03	-3.98	-0.119999999999999	3.51	0.58	-1.22	3.21	5.15	0.340000000000002	-1.77635683940025e-15	-2.35	-1	-0.98	1.68	-1.39	4.55	2.19	-2.48	-2.3	-0.44	-0.52	5.13	0.58	0.58	1.38	2.21	-3.99	3.02	2.36	5.15	5.15	0.580000000000001	-0.316666666666668	1.89	1.055	-0.303999999999999	-0.894285714285715	-1.77	-0.946666666666667	0.381666666666666	1.904	-0.619999999999999	-2.38285714285714	-0.282500000000001	2.83625	0.799999999999999	0.724444444444446	0.870000000000001	2.948	3.62	0.494285714285715	-0.98	1.82166666666667	1.5725	2.96285714285714	0.209999999999999	2.678	0.0571428571428569	2.11833333333333	1.40285714285714	0.6525	-0.678750000000001	-0.635000000000002	-0.00111111111111128	0.521764705882351	0.563076923076924	0.113333333333333	0.482500000000002	1.09071428571428	0.63125	-1.08333333333333	-0.110833333333332	0.265000000000001	0.342222222222222	0.450714285714284	1.22384615384615	0.634166666666665	1.32	1.3725	0.226666666666667	0.328999999999999	2.56	0.37	-0.16625	1.96125	-1.26	-1.18	-0.101111111111113	-0.326666666666667	1.05066666666666	-2.89416666666667	3.73333333333333	1.92571428571429	0.286153846153844	0.572857142857142	0.805	-1.92181818181818	-0.0860000000000012	0.201000000000001	2.494	-2.24416666666666	-0.83	-0.387857142857143	-0.0226666666666659	-0.65	-0.083750000000002	1.831	0.689444444444444	1.4225	1.34388888888889	-1.58875	0.525714285714285	-1.86	-1.558	-0.681250000000002	2.69375	0.0973333333333315	-2.35166666666667	-1.30571428571429	1.734	0.0216666666666665	0.360909090909091	0.548571428571428	-0.379000000000001	-0.746	-0.180000000000001	-1.38375	1.39	0.972666666666662	-1.715	0.998750000000001	2.48375	-0.784444444444444	0.255000000000003	-1.34562500000001	1.76090909090909	-0.158333333333333	-0.144166666666667	1.15	1.21846153846154	-0.178	0.948235294117647	0.187272727272727	1.603	0.95875	-0.185624999999998	0.649999999999999	-0.411428571428571	1.63428571428571	1.15875	1.0875	-0.670000000000002	-0.236000000000001	1.022	0.17	1.01454545454546	-1.78818181818182	3.27882352941176	1.41066666666667	-0.288	0.173636363636362	-2.19222222222222	-1.56411764705882	-3.03818181818182	1.17	-0.494545454545456	0.445833333333333	0.643636363636364	0.686999999999998	0.898	-0.930999999999997	-0.123636363636365	2.73857142857143	0.668571428571427	0.396666666666667	0.575555555555555	1.12272727272727	1.50142857142857	1.652	0.997777777777777	1.12428571428571	2.4475	1.07125	0.960000000000001	-1.25181818181818	-0.350000000000001	1.25111111111111	0.868461538461538	-0.3325	0.783000000000001	-0.247000000000002	-0.287000000000001	2.23	2.11	-1.155	1.828	0.9015	0.946	1.91230769230769	0.0587499999999981	1.04222222222222	-0.149090909090908	1.39722222222222	0.108888888888888	0.00636363636363768	0.0209090909090897	-1.31909090909091	-1.581	-0.859999999999999	0.33111111111111	-0.973846153846155	1.49285714285714	2.3875	-0.439333333333332	-0.925	-0.357777777777779	-0.237058823529411	2.31	0.175000000000001	-1.05125	1.786	-0.119473684210526	0.887	0.210909090909091	1.36833333333333	-0.374545454545451	-0.00187499999999829	0.458571428571429	1.94	5.15	0.359999999999999	-1.69	0.389999999999999	0.58	-4	4.03	5.15	-0.11	2.19	-1.13	2.79	0.58	5.15	3.5	3.69	4.83	5.15	0.95	4.56	4.73	-0.700000000000001	-1.06	0.58	3.17	3.65	3.05	0.710000000000002	-0.0899999999999999	1.75	1.02	-0.48	-1.51	-0.53	-3.89	5.15	-4	0.58	3.89	0.56	1.04	0.17	4.85	-0.0399999999999991	2.08	-0.68	-0.16	2.5	0.14	-1.3	-1.22	1.35	0.41	0.57	0.17	0.75	0.180000000000003	4.16	1.37	0.58	4.25	-3.81	1.87	-0.53	2.77	-1.61	3.38	3.7	0.119999999999999	5.52	0.84	3.7	5.15	-0.71	-5.16	3.47	0.330000000000001	-5.63	-1.75	-1.81	2.57	0.100000000000001	7.22	-4.92	-0.949999999999999	4.96	-5.68	0.57	2.08	-0.63	0.579999999999998	0.5	4.6	3.42	3.57	7.48	0.66	4.05	7.48	5.61	3.37	-0.0399999999999991	3.74	-3.24	-1.1	1.47	3.15	-1.4	2.99	1.75	-0.43	-1.41	2.61	1.43	-2.95	0.1	3.17	3.06	3.83	-1.36	1.98	1	-3.22	-5.74	3.45	0.890000000000001	-0.73	-4.45	3.05	-0.120000000000001	-3.47	0.0900000000000034	0.72	-3.96	0.859999999999998	7.48	2.95	-0.89	1.6	1.32	5.15	3.43	0.110000000000001	2.2	-0.66	4.1	1.12	4.35	1.52	0.569999999999999	0.0499999999999998	0.17	3.99	-1.81	-2.1	0.43	4.32	2.34	2.18	1.6	0.379999999999999	2.91	3.2	1.04	1.92	0.579999999999998	5.15	1.04	0.0999999999999996	2.35	4.61	-1.51	-0.8	4.03	-1.16	-0.59	0.63	-0.85	2.71	2.19	-0.44	-2.3	0.309999999999999	-3.68	1.3	0.58	2.42	1.76	5.09	1.96	0.930000000000002	2.58	0.58	-0.25	0.84	0.211666666666668	2.495	-0.510000000000002	0.264	-0.227142857142859	0.578571428571427	0.576666666666666	1.88	2.602	0.334285714285715	1.30714285714286	-1.06375	1.43125	1.16857142857143	0.676666666666666	1.99571428571428	2.32	3.8	3.18142857142857	0.578571428571429	0.786666666666667	0.963750000000001	-0.111428571428572	0.113333333333333	0.58	0.998571428571429	2.04333333333333	0.738571428571429	-0.0712500000000009	-1.55375	3.82166666666667	-0.14888888888889	0.855882352941176	0.677692307692308	1.41555555555555	-0.177499999999998	1.21928571428571	-0.229999999999999	1.15444444444445	2.1575	0.5	0.997777777777777	-0.69857142857143	3.03230769230769	0.00583333333333513	1.56	0.448333333333334	0.110833333333334	0.385000000000002	-0.00250000000000128	-0.19	-0.0149999999999997	0.721250000000001	0.418749999999999	-0.305999999999999	-0.0566666666666666	1.08111111111111	1.15466666666666	-0.225000000000005	-0.731111111111115	1.10142857142857	0.226153846153846	1.19857142857143	0.84375	-1.08454545454546	1.104	-0.318000000000001	2.083	-2.6625	-1.09909090909091	0.537142857142854	0.726666666666667	2.04	0.411249999999999	-0.133999999999997	-1.98277777777778	0.126250000000002	1.48166666666667	-1.42375	0.485714285714284	0.638333333333334	-0.459	0.388749999999998	3.35125	-0.584666666666671	-2.35166666666667	1.19857142857143	-1.278	0.571666666666667	1.01272727272727	-0.422142857142855	0.409999999999997	-0.645000000000003	0.677499999999998	0.872499999999999	2.20294117647059	1.216	-0.6625	0.987500000000001	0.983749999999997	0.897777777777778	1.60666666666667	0.274374999999999	2.10818181818182	-1.62	-0.216666666666665	0.744166666666667	0.689230769230769	-0.0430000000000001	0.624705882352942	1.33818181818182	-0.302999999999999	0.621249999999998	0.010625000000001	0.0380000000000011	-0.494285714285715	1.05571428571429	1.305	1.594375	2.43692307692307	-0.359999999999999	1.114	0.571428571428571	1.67636363636364	1.15181818181818	3.17176470588235	-0.0592857142857142	1.08	0.0890909090909098	-0.983333333333334	-3.85941176470588	-1.23272727272727	2.17444444444444	1.63454545454546	1.15416666666667	-1.52272727272727	1.113	-0.238	-0.908999999999999	0.318181818181818	0.195714285714287	1.35714285714286	0.315555555555557	0.741111111111112	0.687272727272727	-0.0650000000000013	1.366	-0.363333333333333	1.04	0.00374999999999837	1.375	1.25375	-1.18181818181818	2.01888888888889	0.341111111111111	-0.350000000000001	0.49375	1.327	0.143999999999999	-0.327999999999999	2.502	1.15166666666667	2.22666666666667	1.49066666666667	0.778499999999999	1.07	1.41846153846154	1.3875	-0.125555555555554	-0.00818181818181785	1.37888888888889	0.0166666666666657	2.06	2.23	1.31090909090909	-1.237	-0.863333333333333	0.312222222222221	-1.24769230769231	0.91	2.3875	0.232666666666667	-0.893333333333334	0.735555555555555	-0.778823529411765	1.27	1.254	1.38	1.778	0.0478947368421032	1.226	0.833636363636364	1.35277777777778	0.489999999999998	0.406874999999999	0.347619047619048	0.58	1.62	3.5	-1.4	-3.73	2.45	-0.580000000000001	4.03	4.56	-0.11	0.65	1.62	2.44	3.82	5.15	3.5	5.15	4.8	5.15	1.28	5.15	5.15	0	-1.06	4.93	2.05	5.15	3.58	0.00999999999999979	2.53	1.75	1.02	-0.48	-0.0099999999999989	-0.53	-1.22	3.18	-4	2.24	3.89	-0.38	0.58	-3.97	1.14	-3.94	2.08	-0.81	-0.54	2.61	4.38	0.0899999999999999	-1.22	3.52	-0.609999999999999	-3.8	-0.97	0.75	0.180000000000003	4.16	1.75	3.71	4.25	-3.81	-1.28	-0.53	1.51	-0.00999999999999895	2.82	3.7	-1.69	5.41	0.84	3.7	0.91	4.61	-1.15	3.47	0.330000000000001	-6.17	-1.75	-1.81	3.12	-2.07	6.13	-4.92	-0.949999999999999	0.57	-5.68	-3.81	1.94	-0.93	-6.04	-1.78	3.86	3.42	4.98	7.48	0.0899999999999999	7.42	2.89	3.61	1.81	3.26000000000001	3.74	-3.24	-1.1	1.47	2.38	-0.61	3.94	1.43	0.57	-1.41	2.04	3.45	-2.95	0.1	3.15	3.06	3.83	-1.18	3.87	1	-1.12	-0.120000000000001	3.45	0.579999999999999	-0.73	-1.8	2.01	-1.33	-3.47	-2.8	-2.16	-3.96	-2.51	7.48	2.95	-0.89	1.6	3.4	5.15	3	-2.24	1.64	-0.66	4.06	1.12	4.35	3.1	2.31	-0.649999999999999	0.450000000000001	3.97	-0.3	0.140000000000001	-3.3	4.32	2.34	-0.280000000000001	1.6	2.14	1.18	4.81	1.04	1.92	-0.119999999999999	4.54	0.58	0.0999999999999996	2.35	4.61	-1.51	-0.8	0.16	-1.03	-0.92	0.63	-0.85	4.55	2.19	-2.48	-2.3	0.309999999999999	-2.67	5.13	0.58	0.58	1.76	2.21	1.96	3.02	2.36	5.15	5.15	0.84	-0.0525000000000002	2.1925	0.272500000000001	-0.0199999999999996	-0.560714285714287	-0.595714285714287	-0.185	1.13083333333333	2.253	-0.142857142857144	-0.537857142857142	-0.673125000000001	2.13375	0.984285714285715	0.700555555555555	1.43285714285714	2.634	3.71	1.83785714285714	-0.200714285714286	1.30416666666667	1.268125	1.42571428571429	0.161666666666667	1.629	0.527857142857144	2.08083333333333	1.07071428571429	0.290625	-1.11625	1.59333333333333	-0.0750000000000011	0.688823529411764	0.620384615384616	0.764444444444445	0.1525	1.155	0.200624999999999	0.0355555555555558	1.02333333333333	0.3825	0.669999999999998	-0.123928571428571	2.12807692307693	0.32	1.44	0.910416666666666	0.168750000000001	0.357000000000001	1.27875	0.0899999999999999	-0.0906250000000002	1.34125	-0.420624999999999	-0.743	-0.0788888888888906	0.377222222222222	1.10266666666667	-1.55958333333333	1.50111111111111	1.51357142857143	0.256153846153845	0.885714285714286	0.824375	-1.50318181818182	0.509	-0.0585000000000004	2.2885	-2.45333333333333	-0.964545454545453	0.0746428571428552	0.352	0.694999999999999	0.163749999999999	0.848500000000001	-0.646666666666665	0.774375000000003	1.41277777777778	-1.50625	0.505714285714285	-0.610833333333334	-1.0085	-0.146250000000002	3.0225	-0.243666666666662	-2.35166666666667	-0.0535714285714288	0.228000000000002	0.296666666666667	0.686818181818179	0.0632142857142846	0.0154999999999994	-0.695500000000001	0.248750000000001	-0.255625	1.79647058823529	1.09433333333333	-1.18875	0.993124999999999	1.73375	0.0566666666666649	0.930833333333334	-0.535625	1.93454545454545	-0.889166666666666	-0.18041666666667	0.947083333333333	0.953846153846154	-0.1105	0.786470588235295	0.762727272727273	0.65	0.790000000000001	-0.0874999999999986	0.344	-0.452857142857143	1.345	1.231875	1.3409375	0.883461538461539	-0.298	1.068	0.370714285714286	1.34545454545455	-0.318181818181813	3.22529411764706	0.701034482758622	0.395999999999997	0.131363636363634	-1.58777777777778	-2.71176470588235	-2.13545454545455	1.67222222222222	0.570000000000004	0.800000000000001	-0.439545454545453	0.899999999999999	0.33	-0.919999999999998	0.0972727272727276	1.46714285714286	1.01285714285714	0.356111111111112	0.658333333333334	0.904999999999999	0.718214285714286	1.509	0.317222222222222	1.08214285714286	1.225625	1.223125	1.106875	-1.21681818181818	0.834444444444443	0.796111111111113	0.259230769230768	0.0806249999999995	1.055	-0.051499999999999	-0.307499999999999	2.366	1.63083333333333	0.535833333333333	1.65933333333333	0.84	1.008	1.66538461538462	0.723125	0.458333333333332	-0.0786363636363632	1.38805555555555	0.0627777777777787	1.03318181818182	1.12545454545455	-0.00409090909090892	-1.409	-0.861666666666666	0.321666666666665	-1.11076923076923	1.20142857142857	2.3875	-0.103333333333333	-0.909166666666667	0.18888888888889	-0.507941176470588	1.79	0.714499999999999	0.164375	1.782	-0.0357894736842113	1.0565	0.522272727272728	1.36055555555556	0.0577272727272735	0.202500000000001	0.403095238095238
chrXII_919424_T_C_-	YLR398C_chrXII_919424_T_C_72_2	NA	-0.269391403268575	UpStream	TRUE	TRUE	FALSE	FALSE	TRUE	FALSE	TRUE	FALSE	-0.595502672047201	1	73	1	0	0	-1	0	1	0	0	0.322368421052632	1.02083333333333	5.15906156179263	NA	NA	26	1104	257	81	405	2.91	0.0314961	0.316	0.316	0	0	0	0	0	0	0	0	0	0	0	0	0	0	0	0	0	0	0	0	0	0	0	0	0	0	0	0	0	0	0	0	0	0	0	0	0	0	0	0	0	0	0	0	0	0	0	0	0	0	0	0	0	0	0	0	0	0	0	0	0	0	0	0	0	0	0	0	0	0	0	0	0	0	0	0	0	0	0	0	0	0	0	0	0	0	0	0	0	0	0	0	0	0	0	0	0	0	0	0	0	0	0	0	0	0	0	0	0	0	0	0	0	0	0	0	0	0	0	0	0	0	0	0	0	0	0	0	0	0	0	0	0	0	0	0	0	0	0	0	0	0	0	0	0	0	0	0	0	0	0	0	0	0	0	0	0	0	0	0	0	0	0	0	0	0	0	0	0	0	0	0	0	0	0	0	0	0	0	0	0	-0.33	0	0	0	0	0	0	0	0	0	0	0	0	0	0	0	0	0	0	0	0	0	0	0	0	0	0	0	0	0	0	0	0	0	0	0	0	0	0	0	0	0	0	0	0	0	0	0	0	0	0	0	0	0	0	0	0	0	0	0	0	0	0	0	0	0	0	0	0	0	0	0	0	0	0	0	0	0	0	0	0	0	0	0	0	0	0	0	0	0	0	0	0	0	0	0	0	0	0	0	0	0	0	0	0	0	0	0	0	0	0	0	0	0	0	0	0	0	0	0	0	0	0	0	0	0	0	0	0	0	0	0	0	0	0	0	0	0	0	0	0	0	0	0	0	0	0	0	0	0	0	0	0	0	0	0	0	0	0	0	0	0	0	0	0	0	0	0	0	0	0	0	0	0	0	0	0	0	0	0	0	0	0	0	0	0	0	0	0	0	0	0	0	0	0	0	-0.33	0	0	0	0	0	0	0	0	0	0	0	0	0	0	0	0	0	0	0	0	0	0	0	0	0	0	0	0	0	0	0	0	0	0	0	0	0	0	0	0	0	0	0	0	0	0	0	0	0	0	0	0	0	0	0	0	0	0	0	0	0	0	0	0	0	0	0	0	0	0	0	0	0	0	0	0	0	0	0	0	0	0	0	0	0	0	0	0	0	0	0	0	0	0	0	0	0	0	0	0	0	0	0	0	0	0	0	0	0	0	0	0	0	0	0	0	0	0	0	0	0	0	0	0	0	0	0	0	0	0	0	0	0	0	0	0	0	0	0	0	0	0	0	0	0	0	0	0	0	0	0	0	0	0	0	0	0	0	0	0	0	0	0	0	0	0	0	0	0	0	0	0	0	0	0	0	0	0	0	0	0	0	0	0	0	0	0	0	0	0	0	0	0	0	0	0	0	0	0	0	0	0	0	0	0	0	0	0	0	0	0	0	0	0	0	0	0	0	0	0	0	0	0	0	0	0	0	0	0	0	0	0	0	0	0	0	0	0	0	0	0	0	0	0	0	0	0	0	0	0	0	0	0	0	0	0	0	0	0	0	0	0	0	0	0	0	0	0	0	0	0	0	0	0	0	0	0	0	0	0	0	0	0	0	0	0	0	0	0	0	0	0	0	0	0	0	0	0	0	0	0	0	0	0	0	0	0	0	0	0	0	0	0	0	0	0	0	0	0	0	0	0	0	0	0	0	0	0	0	0	0	0	0	0	0	0	0	0	0	0	0	0	0	0	0	0	0	0	0	0	0	0	0	0	0	0	0	0	0	0	0	0	0	0	0	0	0	0	0	0	0	0	0	0	0	0	0	0	0	0	0	0	0	0	0	0	0	0	0	0	0	0	0	0	0	0	0	0	0	0	0	0	0	0	0	0	0	0	0	0	0	0	0	0	0	0	0	0	0	0	0	0	0	0	0	0	0	0	0	0	0	0	0	0	0	0	0	0	0	0	0	0	0	0	0	0	0	0	0	0	0	0	0	0	0	0	0	0	0	0	0	0	0	0	0	0	0	0	0	0	0	0	0	0	0	0	0	0	0	0	0	0	0	0	0	0	0	0	0	0	0	0	0	0	0	0	0	0	0	0	0	0	0	0	0	0	0	0	0	0	0	0	0	0	0	0	0	0	0	0	0	0	0	0	0	0	0	0	0	0	0	0	0	0	0	0	0	0	0	0	0	0	0	0	0	0	0	0	0	0	0	0	0	0	0	0	0	0	0	0	0	0	0	0	0	0	0	0	0	0	0	0	0	0	0	0	0	0	0	0	0	0	0	0	0	0	0	0	0	0	0	0	0	0	0	0	0	0	0	0	0	0	0	0	0	0	0	0	0	0	0	0	0	0	0	0	0	0	0	0	0	0	0	0	0	0	0	0	0	0	0	0	0	0	0	0	0	0	0	0	0	0	0	0	0	0	0	0	0	0	0	0	0	0	0	0	0	0	0	0	0	0	0	0	0	0	0	0	0	0	0	0	0	0	0	0	0	0	0	0	0	0	0	0	0	0	0	0	0	0	0	0	0	0	0	0	0	0	0	0	0	0	0	0	0	0	0	0	0	0	0	0	0	0	0	0	0	0	0	0	0	0	0	0	0	0	0	0	0	0	0	0	0	0	0	0	0	0	0	0	0	0	0	0	0	0	0	0	0	0	0	0	0	0	0	0	0	0	0	0	0	0	0	0	0	0	0	0	0	0	0	0	0	0	0	0	0	0	0	0	0	0	0	0	0	0	0	0	0	0	0	0	0	0	0	0	0	0	0	0	0	0	0	0	0	0	0	0	0	0	0	0	0	0	0	0	0	0	0	0	0	0	0	0	0	0	0	0	0	0	0	0	0	0	0	0	0	0	0	0	0	0	0	0	0	0	0	0	0	0	0	0	0	0	0	0	0	0	0	0	0	0	0	0	0	0	0	0	0	0	0	0	0	0	0	0	0	0	0	0	0	0	0	0	0	0	0	0	0	0	0	0	0	0	0	0	0	0	0	0	0	0	0	0	0	0	0	0	0	0	0	0	0	0	0	0	0	0	0	0	0	0	0	0	0	0	0	0	0	0	0	0	0	0	0	0	0	0	0	0	0	0	0	0	0	0	0	0	0	0	0	0	0	0	0	0	0	0	0	0	0	0	0	0	0	0	0	0	0	0	0	0	0	0	0	0	0	0	0	-0.33	0	0	0	0	0	0	0	0	0	0	0	0	0	0	0	0	0	0	0	0	0	0	0	0	0	0	0	0	0	0	0	0	0	0	0	0	0	0	0	0	0	0	0	0	0	0	0	0	0	0	0	0	0	0	0	0	0	0	0	0	0	0	0	0	0	0	0	0	0	0	0	0	0	0	0	0	0	0	0	0	0	0	0	0	0	0	0	0	0	0	0	0	0	0	0	0	0	0	0	0	0	0	0	0	0	0	0	0	0	0	0	0	0	0	0	0	0	0	0	0	0	0	0	0	0	0	0	0	0	0	0	0	0	0	0	0	0	0	0	0	0	0	0	0	0	0	0	0	0	0	0	0	0	0	0	0	0	0	0	0	0	0	0	0	0	0	0	0	0	0	0	0	0	0	0	0	0	0	0	0	0	0	0	0	0	0	0	0	0	0	0	0	0	0	0	-0.33	0	0	0	0	0	0	0	0	0	0	0	0	0	0	0	0	0	0	0	0	0	0	0	0	0	0	0	0	0	0	0	0	0	0	0	0	0	0	0	0	0	0	0	0	0	0	0	0	0	0	0	0	0	0	0	0	0	0	0	0	0	0	0	0	0	0	0	0	0	0	0	0	0	0	0	0	0	0	0	0	0	0	0	0	0	0	0	0	0	0	0	0	0	0	0	0	0	0	0	0	0	0	0	0	0	0	0	0	0	0	0	0	0	0	0	0	0	0	0	0	0	0	0	0	0	0	0	0	0	0	0	0	0	0	0	0	0	0	0	0	0	0	0	0	0	0	0	0	0	0	0	0	0	0	0	0	0	0	0	0	0	0	0	0	0	0	0	0	0	0	0	0	0	0	0	0	0	0	0	0	0	0	0	0	0	0	0	0	0	0	0	0	0	0	0	0	0	0	0	0	0	0	0	0	0	0	0	0	0	0	5.15	5.15	-1.08	1.21	-0.92	-1.87	0.58	0.58	5.09	-1.62	-1.99	0.42	4.57	1.32	2.65	0.530000000000001	5.15	4.8	1.02	0	5.15	5.15	1.64	0.58	5.15	0.58	5.15	5.15	3.18	0.579999999999999	0.58	-2.22	0.28	0.860000000000001	0.779999999999999	1.01000000000001	3.6	4.44	-1.09	1.06	0.0199999999999996	-0.350000000000001	0.970000000000002	1.99	1.56	-0.21	1.49	2.54	2.29	4.67	0.389999999999999	0.62	5.15	2.37	0.58	-0.97	2.05	0.300000000000001	-6.04	5.73999999999999	4.96	0.19	4.96	0.49	1.76	1.19	-0.839999999999999	2.82	0.579999999999998	-3.48	0.579999999999998	0.450000000000003	1.19	3	0.710000000000001	0.32	6.7	1	-1.28	1.51	-2.56	-0.910000000000002	-3.39	3.04	1.08	2.28	0.569999999999999	-2.98	1.26	-0.56	0.56	-5.56	1.78	7.48	-2.47	7.48	-0.0399999999999991	0.31	5.46	3.8	-0.32	-0.67	1.17	2.8	0.58	0.579999999999998	2.98	2.48	-0.58	-0.0700000000000003	1.62	0.71	1.55	0.41	0.5	0.73	2.33	0.92	2.94	-0.679999999999998	-1.18	3.6	1.27	1.53	-2.19	5.03	3.59	7.48	0.579999999999998	-6.33	-0.27	-6.29	4.33	-3.99	-1.2	0.679999999999996	7.48	3.35	0.790000000000001	-1.77	5.05	4.81	3.68	1.12	-0.0800000000000001	4.21	3.85	-0.149999999999999	3.63	1.46	2.31	5.15	-2.46	-1.97	-3.28	-0.659999999999998	0.140000000000001	1.22	-1.77	2.81	3.97	2.84	0.750000000000002	5.07	1.03	3.15	0.0899999999999999	-0.26	1.95	0.130000000000001	0.579999999999998	-2.16	-0.18	-0.739999999999998	-1.34	-2.2	0.5	-0.810000000000002	-1	1.5	4.56999999999999	0.830000000000001	-2.49	0.00999999999999979	-0.859999999999999	3.08	0.0800000000000001	-0.52	1.38	0.510000000000002	3.44	-0.69	0.579999999999998	0.58	0.58	1.27	0.385833333333332	2.26916666666667	0.807500000000001	-1.02533333333333	-0.818095238095238	-1.50119047619048	-0.946666666666665	-0.178333333333331	2.36666666666667	-0.515238095238095	-2.17785714285714	-0.2825	2.83625	1.01214285714286	0.724444444444448	0.743571428571428	2.788	3.57952380952381	0.487142857142858	-0.697380952380952	1.58083333333333	1.5725	2.74833333333333	0.680000000000001	2.678	-0.0811904761904749	2.47	1.48380952380952	0.6525	-0.678750000000001	-0.253333333333332	-0.00111111111111128	0.521764705882354	0.56307692307692	0.113333333333335	0.482499999999998	1.09071428571428	0.63125	-1.08333333333333	-0.110833333333332	0.265000000000001	0.342222222222222	0.450714285714287	1.22384615384615	0.634166666666667	1.32	1.3725	0.226666666666667	0.329000000000001	2.56	0.370000000000001	-0.166250000000001	1.96125	-1.26	-0.0120000000000005	-0.101111111111111	-0.326666666666667	1.05066666666667	-2.89416666666667	3.73333333333333	2.00023809523809	0.286153846153846	0.767857142857142	0.805	-1.92181818181819	-0.0860000000000003	0.201000000000001	2.494	-2.24416666666666	-0.83	-0.387857142857136	-0.0226666666666659	-0.65	-0.0837500000000002	1.831	0.689444444444447	1.4225	1.34388888888889	-1.58875	0.158333333333331	-0.985833333333334	-1.558	-0.68125	2.69375	0.097333333333335	-1.81	-1.2152380952381	1.734	0.0783333333333331	0.360909090909091	0.548571428571432	-0.379000000000001	-0.746	-0.180000000000003	-1.38375	1.38999999999999	0.972666666666662	-1.715	0.998750000000001	2.48375	-0.784444444444444	0.899166666666666	-1.345625	1.7609090909091	-0.888333333333334	-0.144166666666663	1.15	1.21846153846154	-0.178	0.948235294117647	0.187272727272727	1.603	0.95875	-0.185624999999998	0.65	-0.417857142857144	1.57642857142857	1.15875	1.0875	-0.669999999999998	-0.235999999999999	1.022	0.138571428571428	1.01454545454546	-1.78818181818182	3.27882352941176	1.41066666666667	-0.287999999999998	0.173636363636366	-2.19222222222222	-1.56411764705882	-3.03818181818182	1.17	-0.494545454545456	0.445833333333333	0.643636363636361	0.686999999999998	0.898	-0.930999999999999	-0.123636363636365	2.55309523809524	0.828095238095237	0.396666666666668	0.575555555555555	1.12272727272727	1.50142857142857	1.652	0.997777777777777	1.00119047619047	2.4475	1.07125	0.959999999999999	-1.25181818181818	-0.35	1.25111111111111	0.868461538461538	-0.3325	0.783000000000001	-0.247	-0.286999999999999	1.99533333333333	2.67833333333333	-1.12333333333333	1.828	0.9015	0.946000000000002	1.91230769230769	0.0587499999999999	1.04222222222222	-0.149090909090908	1.39722222222222	0.108888888888888	0.00636363636363768	0.0209090909090932	-1.31909090909091	-1.581	-0.86	0.331111111111111	-0.973846153846154	1.55904761904762	2.3875	-0.447142857142857	-0.925	-0.357777777777777	-0.237058823529413	2.31	0.175000000000001	-1.05125	1.786	-0.119473684210526	0.886999999999997	0.210909090909092	1.36833333333333	-0.374545454545453	-0.00187499999999829	0.458571428571428	5.15	5.15	-4	2.4	0.58	5.15	0.58	5.15	5.15	0.130000000000003	2.06	-4	3.99	-1.38	5.15	3.54	5.15	4.22	5.15	5.15	0.58	0.58	5.15	0.739999999999999	0.58	5.15	5.15	-1.33	-0.329999999999998	-1.37	5.15	-1.99	0.579999999999998	1.7	-1.36	-1.62	-1.03	0.0899999999999999	1.23	4.8	0.760000000000002	5.15	-0.559999999999999	5.06	-3.32	0.58	0.690000000000003	0.0099999999999989	2.58	0.65	-0.33	0.85	0.58	1.96	0.569999999999999	-1.1	1.99	0.579999999999998	0.170000000000005	-3.74	0.569999999999999	0.220000000000001	4.39	0.73	-0.95	1.81	0.460000000000001	3.38	-0.190000000000001	-0.149999999999999	0.580000000000002	0.18	2.64	4.06	-3.94	-2.74	-0.529999999999999	0.0600000000000005	-0.0500000000000007	6.87	2.77	1.93	1.56	5.74999999999999	3.49000000000001	2.28	4.28	1.88	0.58	-0.370000000000001	1.7	0.579999999999998	0.58	4.38	0.579999999999998	5.63	0.580000000000002	-1.3	4.05	1.76	-0.31	4.64	0.470000000000002	-1.39	0.57	-1.98	-0.36	3.15	0.81	1.06	0.57	-0.43	4.14	0.109999999999999	1.03	1.92	3.18	3.18	1.5	2.66	-0.56	1.63	0.609999999999999	3.33	0.579999999999998	5.05000000000001	0.579999999999999	0.579999999999998	5.94	-0.799999999999997	-1.34	-0.799999999999999	5.52	2.77	-0.479999999999997	0.579999999999998	6.33	3.75	0.00999999999999979	1.5	4.68	3.68	4.54	3.5	1.64	2.42	3.39	-0.61	2.96	0.58	4.48	4.74	-3.4	3.22	1.46	0.100000000000001	4.21	0.699999999999999	1.2	3.82	7.34	4.32	3.79	5.07	1.04	1.98	1.59	5.15	-1.24	1.89	0.58	2.15	-0.0499999999999972	0.680000000000003	0.789999999999999	-2.5	-1.58	0.26	-1.47	3.72	4.57	-0.630000000000001	-2.04	0.58	-2.11	4.69	3.29	5.15	1.76	-1.25	2.64	-0.710000000000001	0.58	2.4	3.37	-0.199999999999999	0.775833333333335	2.495	-0.3475	-0.261333333333334	-0.312619047619048	0.394523809523811	0.576666666666666	1.97166666666667	2.602	0.254285714285714	0.991428571428571	-1.06375	1.43125	1.10595238095238	0.676666666666669	1.99357142857143	2.50533333333333	3.64071428571429	3.19404761904762	0.455714285714286	0.786666666666667	0.963750000000001	0.098809523809523	0.862500000000001	-0.430666666666665	1.15642857142857	2.51416666666667	0.676904761904762	-0.0712499999999991	-1.55375	3.845	-0.148888888888889	0.855882352941176	0.677692307692308	1.41555555555555	-0.1775	1.21928571428571	-0.229999999999999	1.15444444444444	2.1575	0.5	0.997777777777777	-0.69857142857143	3.03230769230769	0.00583333333333513	1.56	0.448333333333334	0.110833333333332	0.385000000000002	-0.0024999999999995	-0.19	-0.0149999999999988	0.72125	0.418749999999999	-0.890000000000001	-0.0566666666666666	1.08111111111111	1.15466666666666	-0.224999999999994	-0.731111111111112	0.895238095238092	0.226153846153844	1.28928571428571	0.84375	-1.08454545454545	1.104	-0.318	2.083	-2.6625	-1.09909090909091	0.537142857142861	0.726666666666667	2.04	0.411250000000001	-0.133999999999999	-1.98277777777778	0.126250000000002	1.48166666666667	-1.42375	0.695714285714285	0.66	-0.459	0.38875	3.35124999999999	-0.584666666666664	-1.81	1.09690476190476	-1.278	0.206666666666667	1.01272727272727	-0.422142857142859	0.410000000000004	-0.645	0.677500000000002	0.872499999999999	2.20294117647057	1.216	-0.662500000000001	0.987500000000001	0.983750000000001	0.89777777777778	1.23083333333333	0.274374999999999	2.10818181818182	-1.985	-0.216666666666665	0.744166666666667	0.68923076923077	-0.0430000000000001	0.624705882352941	1.33818181818182	-0.303	0.62125	0.010625000000001	0.0380000000000003	-0.318809523809525	1.05333333333333	1.305	1.594375	2.43692307692308	-0.359999999999999	1.114	0.641190476190475	1.67636363636364	1.15181818181818	3.17176470588235	-0.0599999999999987	1.08	0.0890909090909062	-0.983333333333334	-3.85941176470588	-1.23272727272727	2.17444444444445	1.63454545454545	1.15416666666667	-1.52272727272727	1.11300000000001	-0.238	-0.908999999999999	0.318181818181818	0.19857142857143	1.34095238095238	0.315555555555555	0.741111111111111	0.687272727272727	-0.0650000000000013	1.366	-0.363333333333333	1.00666666666667	0.00375000000000014	1.375	1.25375	-1.18181818181818	2.01888888888889	0.341111111111111	-0.350000000000001	0.49375	1.327	0.144	-0.327999999999999	2.774	1.135	2.57	1.49066666666667	0.778499999999998	1.07	1.41846153846154	1.3875	-0.125555555555556	-0.00818181818181785	1.37888888888889	0.0166666666666657	2.06	2.23	1.31090909090909	-1.237	-0.863333333333333	0.312222222222221	-1.24769230769231	0.905714285714286	2.3875	0.232666666666667	-0.893333333333334	0.735555555555557	-0.778823529411765	1.27	1.254	1.38	1.778	0.0478947368421068	1.226	0.833636363636362	1.35277777777778	0.489999999999998	0.406874999999999	0.347619047619048	5.15	5.15	-4	1.21	-0.92	-1.87	0.58	5.15	5.09	-1.62	-1.99	0.42	4.57	1.32	5.15	3.54	5.15	4.8	4.29	0	0.58	2.55	5.15	0.739999999999999	5.15	5.15	5.15	5.15	3.18	-1.37	0.850000000000001	-1.99	0.28	1.7	-1.36	-1.62	2.16	4.44	-1.09	1.7	0.0199999999999996	4.5	-0.559999999999999	1.99	1.56	-0.21	0.690000000000003	2.54	2.29	0.65	-0.33	0.62	5.15	2.37	0.58	-0.97	2.05	0.300000000000001	-6.04	-0.0600000000000023	4.96	0.19	4.96	0.49	-0.95	1.19	-0.839999999999999	2.82	-0.190000000000001	-3.48	0.580000000000002	0.18	1.19	4.06	-3.94	-2.74	3.77	0.0600000000000005	-1.28	6.87	-2.56	-0.910000000000002	-3.36	3.04	1.08	2.28	0.569999999999999	1.88	1.26	-0.56	0.56	-5.56	1.78	5.96	-2.47	7.48	-0.0399999999999991	0.31	5.46	3.56	-0.32	-0.67	1.17	-1.39	0.57	-1.98	-0.36	3.15	-0.39	-0.0700000000000003	1.62	0.71	4.14	0.41	1.03	1.92	3.18	0.92	1.5	0.77	-0.56	3.6	0.609999999999999	2.79	-2.19	5.03	0.579999999999999	7.48	0.579999999999998	-6.33	-1.34	-3.09	4.33	-3.99	-0.479999999999997	0.579999999999998	6.33	3.75	0.00999999999999979	0.93	4.79	4.81	4.54	3.5	-0.0800000000000001	2.42	3.85	-0.61	2.96	0.58	2.31	5.15	-3.4	-1.97	-3.28	-0.659999999999998	4.21	1.22	1.2	3.82	7.34	2.84	3.79	5.07	1.03	1.98	0.0899999999999999	-0.26	-1.24	1.89	0.579999999999998	2.15	-0.18	-0.739999999999998	-1.34	-2.5	-1.58	0.26	-1	1.5	4.56999999999999	0.830000000000001	-2.04	0.00999999999999979	-2.11	4.11	0.0800000000000001	-0.52	1.76	0.510000000000002	2.64	-0.69	0.58	0.58	2.03	1.27	0.580833333333334	2.38208333333333	0.229999999999999	-0.643333333333334	-0.565357142857144	-0.553333333333333	-0.185	0.896666666666667	2.48433333333333	-0.130476190476191	-0.593214285714286	-0.673125000000001	2.13375	1.05904761904762	0.700555555555557	1.36857142857143	2.64666666666667	3.61011904761905	1.84059523809524	-0.120833333333332	1.18375	1.268125	1.42357142857143	0.77125	1.12366666666667	0.537619047619049	2.49208333333334	1.08035714285714	0.290625	-1.11625	1.79583333333333	-0.0749999999999993	0.688823529411764	0.620384615384616	0.764444444444445	0.1525	1.155	0.200624999999999	0.0355555555555558	1.02333333333333	0.3825	0.670000000000002	-0.123928571428571	2.12807692307692	0.32	1.44	0.910416666666666	0.168749999999999	0.356999999999999	1.27875	0.0899999999999999	-0.0906250000000002	1.34125	-0.420625	-0.451000000000001	-0.0788888888888888	0.377222222222223	1.10266666666666	-1.55958333333333	1.50111111111111	1.4477380952381	0.256153846153845	1.02857142857143	0.824375	-1.50318181818182	0.509	-0.0585000000000004	2.2885	-2.45333333333333	-0.964545454545455	0.0746428571428552	0.352	0.694999999999999	0.16375	0.848499999999998	-0.646666666666665	0.774375000000003	1.41277777777778	-1.50625	0.427023809523806	-0.162916666666668	-1.0085	-0.14625	3.0225	-0.243666666666662	-1.81	-0.0591666666666679	0.228000000000002	0.1425	0.686818181818182	0.0632142857142846	0.0154999999999994	-0.695500000000001	0.248749999999998	-0.255625	1.79647058823529	1.09433333333334	-1.18875	0.993124999999999	1.73375	0.0566666666666666	1.065	-0.535625	1.93454545454546	-1.43666666666667	-0.180416666666666	0.947083333333334	0.953846153846154	-0.110499999999999	0.786470588235294	0.762727272727272	0.65	0.789999999999999	-0.0875000000000021	0.344	-0.368333333333334	1.31488095238095	1.231875	1.3409375	0.883461538461539	-0.298	1.068	0.389880952380953	1.34545454545455	-0.31818181818182	3.22529411764706	0.675333333333331	0.396000000000001	0.131363636363638	-1.58777777777778	-2.71176470588235	-2.13545454545455	1.67222222222222	0.57	0.800000000000001	-0.439545454545456	0.899999999999999	0.330000000000002	-0.92	0.0972727272727276	1.37583333333333	1.08452380952381	0.356111111111112	0.658333333333333	0.904999999999999	0.718214285714286	1.509	0.317222222222222	1.00392857142857	1.225625	1.223125	1.106875	-1.21681818181818	0.834444444444443	0.796111111111113	0.259230769230768	0.0806250000000013	1.055	-0.0515000000000008	-0.307499999999999	2.38466666666667	1.90666666666667	0.723333333333333	1.65933333333333	0.84	1.008	1.66538461538461	0.723125	0.458333333333334	-0.0786363636363632	1.38805555555555	0.0627777777777787	1.03318181818182	1.12545454545455	-0.0040909090909107	-1.409	-0.861666666666667	0.321666666666667	-1.11076923076923	1.23238095238095	2.3875	-0.0955172413793104	-0.909166666666667	0.18888888888889	-0.507941176470588	1.79	0.714500000000001	0.164375	1.782	-0.0357894736842113	1.0565	0.522272727272728	1.36055555555555	0.0577272727272735	0.202499999999997	0.403095238095238
chrXII_91951_T_C_+	tP(UGG)L_chrXII_91951_T_C_72_2	FALSE	0.0469200856701964	UpStream	TRUE	TRUE	FALSE	FALSE	FALSE	FALSE	TRUE	TRUE	-0.84457131532037	1	73	1	0	0	-1	0	1	0	-1	0.381578947368421	1.01754385964912	NA	NA	NA	2	NA	NA	NA	597	0.56	0	0.235	0.765	0	0	0	0	0	0	0	0	0	0	0	0	0	0	0	0	0	0	0	0	0	0	0	0	0	0	0	0	0	0	0	0	0	0	0	0	0	0	0	0	0	0	0	0	0	0	0	0	0	0	0	0	0	0	0	0	0	0	0	0	0	0	0	0	0	0	0	0	0	0	0	0	0	0	0	0	0	0	0	0	0	0	0	0	0	0	0	0	0	0	0	0	0	0	0	0	0	0	0	0	0	0	0	0	0	0	0	0	0	0	0	0	0	0	0	0	0	0	0	0	0	0	0	0	0	0	0	0	0	0	0	0	0	0	0	0	0	0	0	0	0	0	0	0	0	0	0	0	0	0	0	0	0	0	0	0	0	0	0	0	0	0	0	0	0	0	0	0	0	0	0	0	0	0	0	0	0	0	0	0	0	0	0	0	0	0	0	0	0	0	0	0	0	0	0	0	0	0	0	0	0	0	0	0	0	0	0	0	0	0	0	0	0	0	0	0	0	0	0	0	0	0	0	0	0	0	0	0	0	0	0	0	0	0	0	0	0	0	0	0	0	0	0	0	0	0	0	0	0	0	0	0	0	0	0	0	0	0	0	0	0	0	0	0	0	0	0	0	0	0	0	0	0	0	0	0	0	0	0	0	0	0	0	0	0	0	0	0	0	0	0	0	0	0	0	0	0	0	0	0	0	0	0	0	0	0	0	0	0	0	0	0	0	0	0	0	0	0	0	0	0	0	0	0	0	0	0	0	0	0	0	0	0	0	0	0	0	0	0	0	0	0	0	0	0	0	0	0	0	0	0	0	0	0	0	0	0	0	0	0	0	0	0	0	0	0	0	0	0	0	0	0	0	0	0	0	0	0	0	0	0	0	0	0	0	0	0	0	0	0	0	0	0	0	0	0	0	0	0	0	0	0	0	0	0	0	0	0	0	0	0	0	0	0	0	0	0	0	0	0	0	0	0	0	0	0	0	0	0	0	0	0	0	0	0	0	0	0	0	0	0	0	0	0	0	0	0	0	0	0	0	0	0	0	0	0	0	0	0	0	0	0	0	0	0	0	0	0	0	0	0	0	0	0	0	0	0	0	0	0	0	0	0	0	0	0	0	0	0	0	0	0	0	0	0	0	0	0	0	0	0	0	0	0	0	0	0	0	0	0	0	0	0	0	0	0	0	0	0	0	0	0	0	0	0	0	0	0	0	0	0	0	0	0	0	0	0	0	0	0	0	0	0	0	0	0	0	0	0	0	0	0	0	0	0	0	0	0	0	0	0	0	0	0	0	0	0	0	0	0	0	0	0	0	0	0	0	0	0	0	0	0	0	0	0	0	0	0	0	0	5.13	0	0	0	0	0	0	0	0	0	0	0	0	0	0	0	0	0	0	0	0	0	0	0	0	0	0	0	0	0	0	0	0	0	0	0	0	0	0	0	0	0	0	0	0	0	0	0	0	0	0	0	0	0	0	0	0	0	0	0	0	0	0	0	0	0	0	0	0	0	0	0	0	0	0	0	0	0	0	0	0	0	0	0	0	0	0	0	0	0	0	0	0	0	0	0	0	0	0	0	0	0	0	0	0	0	0	0	0	0	0	0	0	0	0	0	0	0	0	0	0	0	0	0	0	0	0	0	0	0	0	0	0	0	0	0	0	0	0	0	0	0	0	0	0	0	0	0	0	0	0	0	0	0	0	0	0	0	0	0	0	0	0	0	0	0	0	0	0	0	0	0	0	0	0	0	0	0	0	0	0	0	0	0	0	0	0	0	0	0	0	0	0	0	0	0	5.13	0	0	0	0	0	0	0	0	0	0	0	0	0	0	0	0	0	0	0	0	0	0	0	0	0	0	0	0	0	0	0	0	0	0	0	0	0	0	0	0	0	0	0	0	0	0	0	0	0	0	0	0	0	0	0	0	0	0	0	0	0	0	0	0	0	0	0	0	0	0	0	0	0	0	0	0	0	0	0	0	0	0	0	0	0	0	0	0	0	0	0	0	0	0	0	0	0	0	0	0	0	0	0	0	0	0	0	0	0	0	0	0	0	0	0	0	0	0	0	0	0	0	0	0	0	0	0	0	0	0	0	0	0	0	0	0	0	0	0	0	0	0	0	0	0	0	0	0	0	0	0	0	0	0	0	0	0	0	0	0	0	0	0	0	0	0	0	0	0	0	0	0	0	0	0	0	0	0	0	0	0	0	0	0	0	0	0	0	0	0	0	0	0	0	0	1	0	0	0	0	0	0	0	0	0	0	0	0	0	0	0	0	0	0	0	0	0	0	0	0	0	0	0	0	0	0	0	0	0	0	0	0	0	0	0	0	0	0	0	0	0	0	0	0	0	0	0	0	0	0	0	0	0	0	0	0	0	0	0	0	0	0	0	0	0	0	0	0	0	0	0	0	0	0	0	0	0	0	0	0	0	0	0	0	0	0	0	0	0	0	0	0	0	0	0	0	0	0	0	0	0	0	0	0	0	0	0	0	0	0	0	0	0	0	0	0	0	0	0	0	0	0	0	0	0	0	0	0	0	0	0	0	0	0	0	0	0	0	0	0	0	0	0	0	0	0	0	0	0	0	0	0	0	0	0	0	0	0	0	0	0	0	0	0	0	0	0	0	0	0	0	0	0	0	0	0	0	0	0	0	0	0	0	0	0	0	0	0	0	0	0	5.13	0	0	0	0	0	0	0	0	0	0	0	0	0	0	0	0	0	0	0	0	0	0	0	0	0	0	0	0	0	0	0	0	0	0	0	0	0	0	0	0	0	0	0	0	0	0	0	0	0	0	0	0	0	0	0	0	0	0	0	0	0	0	0	0	0	0	0	0	0	0	0	0	0	0	0	0	0	0	0	0	0	0	0	0	0	0	0	0	0	0	0	0	0	0	0	0	0	0	0	0	0	0	0	0	0	0	0	0	0	0	0	0	0	0	0	0	0	0	0	0	0	0	0	0	0	0	0	0	0	0	0	0	0	0	0	0	0	0	0	0	0	0	0	0	0	0	0	0	0	0	0	0	0	0	0	0	0	0	0	0	0	0	0	0	0	0	0	0	0	0	0	0	0	0	0	0	0	0	0	0	0	0	0	0	0	0	0	0	0	0	0	0	0	0	0	5.13	0	0	0	0	0	0	0	0	0	0	0	0	0	0	0	0	0	0	0	0	0	0	0	0	0	0	0	0	0	0	0	0	0	0	0	0	0	0	0	0	0	0	0	0	0	0	0	0	0	0	0	0	0	0	0	0	0	0	0	0	0	0	0	0	0	0	0	0	0	0	0	0	0	0	0	0	0	0	0	0	0	0	0	0	0	0	0	0	0	0	0	0	0	0	0	0	0	0	0	0	0	0	0	0	0	0	0	0	0	0	0	0	0	0	0	0	0	0	0	0	0	0	0	0	0	0	0	0	0	0	0	0	0	0	0	0	0	0	0	0	0	0	0	0	0	0	0	0	0	0	0	0	0	0	0	0	0	0	0	0	0	0	0	0	0	0	0	0	0	0	0	0	0	0	0	0	0	0	0	0	0	0	0	0	0	0	0	0	0	0	0	0	0	0	0	1	0	0	0	0	0	0	0	0	0	0	0	0	0	0	0	0	0	0	0	0	0	0	0	0	0	0	0	0	0	0	0	0	0	0	0	0	0	0	0	0	0	0	0	0	0	0	0	0	0	0	0	0	0	0	0	0	0	0	0	0	0	0	0	0	0	0	0	0	0	0	0	0	0	0	0	0	0	0	0	0	0	0	0	0	0	0	0	0	0	0	0	0	0	0	0	0	0	0	0	0	0	0	0	0	0	0	0	0	0	0	0	0	0	0	0	0	0	0	0	0	0	0	0	0	0	0	0	0	0	0	0	0	0	0	0	0	0	0	0	0	0	0	0	0	0	0	0	0	0	0	0	0	0	0	0	0	0	0	0	0	0	0	0	0	0	0	0	0	0	0	0	0	0	0	0	0	0	0	0	0	0	0	0	0	0	0	0	0	0	0	0	0	0	-0.470000000000001	3.74	5.15	-3.98	-2.52	1.73	-4	1.19	0.33	-2.36	1.7	-3.97	0.58	-0.300000000000001	-0.969999999999999	-0.890000000000001	1.79	2.27	1.09	-4	5.15	0.27	-4	-1.06	0.58	-1.24	5.15	0.58	0.58	0.58	5.15	-1.99	-0.12	-3.78	-1.82	-3.89	2.21	-3.91	1.21	3.33	-3.91	4.97	-1.53	4.94	-2.58	0.660000000000001	5.15	1.66	-0.149999999999999	-3.3	-1.3	4.44	1.65	-1.73	-0.0100000000000007	4.44089209850063e-16	0.2	-2.85	-1.34	0.579999999999998	0.58	-0.109999999999999	0.57	0.11	5.3	1.74	-1.17	2.11	-0.590000000000001	-3.57	-0.150000000000002	-0.789999999999999	0.440000000000001	0.12	-0.71	0.84	3.47	0.529999999999999	-4.13	3.22	0.58	2.64	1.04	2.59	7.01	-2.82	3.13	-4.44	0.569999999999999	-0.37	-0.109999999999999	2.98	0.5	7.42	3.42	-6.33	7.38	-1.3	3.23	7.48	3.75	2.98	-0.0400000000000009	1.41	-0.00999999999999979	-1.1	1.56	-0.149999999999999	-0.3	1.5	1.47	-0.43	1.86	-0.23	3.27	-2.95	0.51	2.32	3.28	-0.359999999999999	-1.59	-1.19	1.29	-3.22	-0.670000000000005	1.21000000000001	2.38	0.58	-0.280000000000001	2.37	-0.5	-0.97	-0.310000000000002	3.74	-1.64	0.17	1.65	2.81	-0.890000000000001	1.6	0.209999999999999	5.15	3.59	3.03	2.41	-0.659999999999998	4.1	-2.27	2.61	3.75	-2.17	-1.99	-3.57	0.56	0.82	0.580000000000001	2.6	4.32	2.34	-0.66	7.13	0.38	2.55	1.65	0.77	1.92	2.35	5.15	1.04	-3.88	2.71	5.15	0.29	0.579999999999999	3.58	-2.34	0.0899999999999997	5.13	-1.34	2.01	5.14	0.58	0.58	-0.33	-0.510000000000002	5.02	5.15	2.25	1.76	0.58	1.96	2.88	1.5	0.720000000000001	1.8	0.12	0.211666666666666	2.495	-0.51	0.263999999999999	-0.227142857142857	0.578571428571429	0.576666666666664	1.88	2.602	0.334285714285715	1.30714285714286	-1.06375	1.43125	1.16857142857143	0.676666666666669	1.99571428571428	2.32	3.8	3.18142857142857	0.578571428571427	0.786666666666667	0.963750000000001	-0.11142857142857	0.113333333333333	0.580000000000001	0.998571428571429	2.04333333333333	0.738571428571429	-0.0712499999999991	-1.55375	3.82166666666667	-0.148888888888889	0.855882352941176	0.677692307692308	1.41555555555556	-0.177499999999998	1.21928571428571	-0.23	1.15444444444445	2.1575	0.500000000000002	0.997777777777777	-0.69857142857143	3.03230769230769	0.00583333333333336	1.56	0.448333333333334	0.110833333333334	0.385	-0.0024999999999995	-0.19	-0.0149999999999997	0.721250000000001	0.41875	-0.306000000000001	-0.0566666666666666	1.08111111111111	1.15466666666666	-0.225000000000001	-0.731111111111112	1.10142857142857	0.226153846153846	1.19857142857143	0.84375	-1.08454545454546	1.104	-0.318	2.083	-2.6625	-1.09909090909091	0.537142857142861	0.726666666666667	2.04	0.411249999999999	-0.134	-1.98277777777778	0.126249999999999	1.48166666666667	-1.42375	0.485714285714288	0.638333333333332	-0.459	0.38875	3.35125	-0.584666666666671	-2.35166666666667	1.19857142857143	-1.278	0.571666666666667	1.01272727272727	-0.422142857142855	0.41	-0.645	0.677499999999998	0.8725	2.2029411764706	1.216	-0.6625	0.987499999999999	0.983750000000001	0.897777777777778	1.60666666666667	0.274375000000003	2.10818181818182	-1.62	-0.216666666666665	0.744166666666667	0.689230769230769	-0.0430000000000001	0.624705882352941	1.33818181818182	-0.302999999999999	0.62125	0.010625000000001	0.0380000000000003	-0.494285714285715	1.05571428571429	1.305	1.594375	2.43692307692308	-0.359999999999999	1.114	0.571428571428572	1.67636363636364	1.15181818181818	3.17176470588235	-0.0599999999999987	1.08	0.0890909090909098	-0.983333333333334	-3.85941176470588	-1.23272727272727	2.17444444444445	1.63454545454545	1.15416666666667	-1.52272727272727	1.113	-0.238000000000001	-0.909000000000002	0.318181818181818	0.195714285714287	1.35714285714286	0.315555555555557	0.741111111111111	0.687272727272727	-0.0649999999999977	1.366	-0.363333333333333	1.04	0.00374999999999837	1.375	1.25375	-1.18181818181818	2.01888888888889	0.341111111111109	-0.349999999999998	0.49375	1.327	0.144	-0.327999999999999	2.502	1.15166666666667	2.22666666666666	1.49066666666667	0.778500000000001	1.07	1.41846153846154	1.3875	-0.125555555555554	-0.00818181818181785	1.37888888888889	0.0166666666666657	2.06	2.23	1.31090909090909	-1.237	-0.863333333333333	0.312222222222221	-1.24769230769231	0.91	2.3875	0.232666666666667	-0.893333333333333	0.735555555555557	-0.778823529411765	1.27	1.254	1.38	1.778	0.0478947368421032	1.226	0.833636363636364	1.35277777777778	0.49	0.406874999999999	0.347619047619046	-2.12	4.9	-1.94	-4	-3.84	-4	-4	0.58	2.93	-2.69	-4	0.760000000000001	1.67	4.06	0.58	0.58	2.19	2.66	0.58	-4	-0.580000000000001	1.3	0.58	4.67	0.94	0.58	5.15	5.15	5.15	0.58	0.58	0.04	-1.33	0.380000000000001	-4	0.58	4.09	1.98	-1.82	2.21	-0.38	2.36	0.58	3.16	-2.52	0.58	0.58	0.42	-0.64	2.74	4.03	-2.46	5.15	0.68	-3.81	-0.97	1.22	3.45	-2.05	-1.87	0.57	0.73	0.57	-1.28	-2.89	-0.0600000000000001	1.28	3.87	-0.34	-4.36	1.88	0.950000000000001	1.44	0.58	-0.88	1.27	4.56	0.579999999999998	-2.76	-1.06	-4.01	0.579999999999999	-5.58	3.04	3.88	-2.82	-3.81	-1.06	4.95	1.23	2.8	6.94	-1.54	1.67	2.65	7.48	7.48	-2.8	-2.43	7.44	-0.32	2.16	-6.24	0.970000000000002	-0.00999999999999979	2.56	0.74	0.47	-0.38	-0.0699999999999998	-0.77	2.93	0.00999999999999979	0.630000000000001	3.45	-2.74	1.44	0.78	1.75	-2.5	-3.9	1.72	2.47	2.41	-6.33	4.97	0.550000000000001	0.699999999999998	0.720000000000002	-6.33	0.82	-3.8	-2.8	7.14	1.5	-0.26	0.58	1.39	-0.4	0.659999999999999	3.51	4.08	0.97	-2.24	-2.4	0.37	4.14	0.15	4.14	4.74	0.330000000000001	-2.46	-3.4	-1.54	-0.3	-0.210000000000001	-3.3	3.2	0.81	-0.279999999999999	2.3	2.73	-2.95	-0.360000000000001	1.88	2.48	1.66	1.94	0.770000000000002	0.29	2.71	5.15	-0.139999999999999	-0.740000000000002	-2.43	-2.48	0.26	2.27	-0.27	3.51	5.14	-1.8	0.58	-0.66	0.930000000000001	4.93	-0.00999999999999979	-1.29	2.18	0.969999999999997	2.82	-0.69	1.5	-0.579999999999999	1.33	-0.18	-0.316666666666666	1.89	-1.919	-0.303999999999999	-0.894285714285715	-1.77	-0.946666666666667	0.381666666666666	1.904	-0.620000000000001	-2.38285714285714	-0.282500000000001	2.83625	0.799999999999999	0.724444444444446	0.870000000000001	2.948	3.62	0.494285714285713	-0.98	1.82166666666667	1.5725	2.96285714285714	0.210000000000001	2.678	0.0571428571428569	2.11833333333333	1.40285714285714	0.6525	-0.678749999999999	-0.635	-0.00111111111111128	0.521764705882354	0.563076923076924	0.113333333333333	0.482499999999998	1.09071428571429	0.63125	-1.08333333333333	-0.110833333333332	0.265000000000001	0.342222222222219	0.450714285714284	1.22384615384615	0.634166666666667	1.32	1.3725	0.226666666666668	0.329000000000001	2.56	0.37	-0.16625	1.96125	-1.26	-1.18	-0.101111111111111	-0.326666666666667	1.05066666666666	-2.89416666666667	3.73333333333333	1.92571428571429	0.286153846153846	0.572857142857142	0.805000000000001	-1.92181818181818	-0.0859999999999985	0.201000000000001	2.494	-2.24416666666667	-0.83	-0.387857142857136	-0.0226666666666659	-0.65	-0.0837500000000002	1.831	0.689444444444444	1.4225	1.34388888888889	-1.58875	0.525714285714285	-1.86	-1.558	-0.68125	2.69375	0.0973333333333386	-2.35166666666667	-1.30571428571429	1.734	0.0216666666666665	0.36090909090909	0.548571428571428	-0.379000000000005	-0.746	-0.18	-1.38375	1.38999999999999	0.972666666666669	-1.715	0.998749999999998	2.48375	-0.784444444444443	0.254999999999999	-1.345625	1.76090909090909	-0.158333333333333	-0.144166666666667	1.15	1.21846153846154	-0.178	0.948235294117647	0.187272727272727	1.603	0.95875	-0.185624999999998	0.649999999999999	-0.411428571428571	1.63428571428571	1.15875	1.0875	-0.670000000000002	-0.236000000000001	1.022	0.169999999999999	1.01454545454546	-1.78818181818182	3.27882352941176	1.41066666666666	-0.287999999999997	0.173636363636362	-2.19222222222222	-1.56411764705882	-3.03818181818182	1.17	-0.494545454545456	0.445833333333333	0.643636363636364	0.686999999999998	0.898	-0.930999999999999	-0.123636363636363	2.73857142857143	0.668571428571429	0.396666666666668	0.575555555555555	1.12272727272727	1.50142857142857	1.652	0.997777777777777	1.12428571428572	2.4475	1.07125	0.960000000000001	-1.25181818181818	-0.35	1.25111111111111	0.868461538461538	-0.3325	0.782999999999999	-0.247	-0.286999999999999	2.23	2.11	-1.155	1.828	0.9015	0.946	1.91230769230769	0.0587499999999999	1.04222222222222	-0.14909090909091	1.39722222222222	0.10888888888889	0.00636363636363413	0.0209090909090897	-1.31909090909091	-1.581	-0.86	0.331111111111111	-0.973846153846154	1.49285714285714	2.3875	-0.439333333333334	-0.924999999999999	-0.357777777777777	-0.237058823529413	2.31	0.175000000000001	-1.05125	1.786	-0.119473684210526	0.886999999999999	0.210909090909091	1.36833333333333	-0.374545454545455	-0.00187500000000185	0.458571428571429	-2.12	3.74	2.64	-4	-2.52	-4	-4	0.590000000000001	0.33	-2.36	-0.460000000000001	-3.97	1.67	0.569999999999999	0.58	-0.119999999999997	1.79	2.27	1.09	-4	-0.580000000000001	1.3	-1.2	0.089999999999999	0.58	-0.0300000000000002	5.15	1.43	1.24	0.58	4.88	0.04	-0.12	-3.78	-2.52	0.300000000000001	4.09	-3.91	1.21	2.61	-0.38	4.97	0.58	4.94	-2.52	0.660000000000001	0.58	0.42	-0.64	-3.19	1.07	0.63	5.15	-1.73	-0.0100000000000007	-0.97	0.2	1.36999999999999	-1.34	-1.87	0.58	-0.109999999999999	0.57	-1.28	5.3	1.74	-1.17	3.54	-0.590000000000001	-3.83	-0.150000000000002	0.240000000000001	1.3	0.12	-0.71	1.27	4.56	0.579999999999998	-2.76	-1.06	0.58	0.579999999999999	1.04	2.59	7.01	-2.82	3.13	-1.06	0.569999999999999	-0.37	2.8	5.07	0.5	3.56	2.65	-6.22	7.48	-1.3	0.63	7.48	3.75	2.98	-0.0400000000000009	1.41	-0.00999999999999979	-1.1	1.56	0.47	-0.3	-0.0699999999999998	1.47	2.27	0.00999999999999979	-0.23	3.45	-2.74	1.44	2.32	3.28	-2.5	-3.88	-1.19	2.47	-3.05	-0.670000000000005	1.21000000000001	2.06	0.58	0.720000000000002	-6.33	0.82	-0.97	-2.8	3.74	-1.64	-0.0899999999999999	0.58	1.39	-0.890000000000001	1.6	3.51	5.15	1.68	-2.24	-2.4	0.37	4.1	0.15	4.14	4.74	0.330000000000001	-1.99	-3.57	0.56	0.82	0.580000000000001	-3.3	3.2	2.04	-0.279999999999999	2.3	0.38	-2.95	1.65	1.88	2.48	1.66	5.15	1.04	-0.409999999999999	2.71	5.15	0.29	0.579999999999999	3.58	-2.34	0.26	2.27	-0.27	2.01	5.14	-0.42	0.58	-0.33	-0.510000000000002	5.02	3.8	2.25	1.76	0.969999999999997	2.82	1.51	1.5	0.720000000000001	1.33	-0.18	-0.0525000000000002	2.1925	-1.22590909090909	-0.0199999999999996	-0.560714285714285	-0.595714285714285	-0.185	1.13083333333333	2.253	-0.142857142857142	-0.537857142857142	-0.673125000000001	2.13375	0.984285714285715	0.700555555555557	1.43285714285714	2.634	3.71	1.83785714285714	-0.200714285714286	1.30416666666667	1.268125	1.42571428571429	0.161666666666667	1.629	0.527857142857144	2.08083333333333	1.07071428571428	0.290625	-1.11625	1.59333333333333	-0.0749999999999993	0.688823529411764	0.620384615384616	0.764444444444445	0.1525	1.155	0.200625	0.0355555555555558	1.02333333333333	0.3825	0.669999999999998	-0.123928571428571	2.12807692307692	0.32	1.44	0.910416666666666	0.168750000000001	0.356999999999999	1.27875	0.0900000000000007	-0.0906249999999993	1.34125	-0.420625000000001	-0.743	-0.0788888888888888	0.377222222222223	1.10266666666666	-1.55958333333334	1.50111111111111	1.51357142857143	0.256153846153847	0.885714285714284	0.824375000000001	-1.50318181818182	0.509	-0.0585000000000004	2.2885	-2.45333333333333	-0.964545454545455	0.0746428571428623	0.352	0.695	0.16375	0.8485	-0.646666666666665	0.774374999999999	1.41277777777778	-1.50625	0.505714285714284	-0.610833333333334	-1.0085	-0.14625	3.0225	-0.24366666666667	-2.35166666666667	-0.0535714285714288	0.227999999999998	0.296666666666667	0.686818181818184	0.0632142857142846	0.0154999999999959	-0.695499999999999	0.248750000000001	-0.255625	1.7964705882353	1.09433333333333	-1.18875	0.993124999999999	1.73375	0.0566666666666666	0.930833333333334	-0.535625	1.93454545454546	-0.889166666666668	-0.180416666666666	0.947083333333333	0.953846153846154	-0.110499999999999	0.786470588235295	0.762727272727273	0.649999999999999	0.789999999999999	-0.0874999999999986	0.344	-0.452857142857143	1.345	1.231875	1.3409375	0.883461538461535	-0.298	1.068	0.370714285714286	1.34545454545454	-0.31818181818182	3.22529411764706	0.675333333333331	0.396000000000001	0.131363636363634	-1.58777777777778	-2.71176470588235	-2.13545454545455	1.67222222222222	0.57	0.800000000000001	-0.439545454545453	0.899999999999999	0.33	-0.92	0.0972727272727276	1.46714285714286	1.01285714285714	0.356111111111112	0.658333333333333	0.905000000000001	0.718214285714289	1.509	0.317222222222222	1.08214285714286	1.225625	1.223125	1.106875	-1.21681818181818	0.834444444444445	0.796111111111111	0.259230769230768	0.0806249999999995	1.055	-0.051499999999999	-0.307500000000001	2.366	1.63083333333333	0.535833333333333	1.65933333333333	0.84	1.008	1.66538461538462	0.723125	0.458333333333334	-0.0786363636363649	1.38805555555555	0.0627777777777769	1.03318181818182	1.12545454545455	-0.00409090909090892	-1.409	-0.861666666666667	0.321666666666667	-1.11076923076923	1.20142857142857	2.3875	-0.103333333333333	-0.909166666666666	0.18888888888889	-0.507941176470588	1.79	0.714500000000001	0.164375	1.782	-0.0357894736842113	1.0565	0.522272727272727	1.36055555555556	0.0577272727272735	0.202500000000001	0.403095238095237
chrXII_920189_G_T_+	YLR399W-A_chrXII_920189_G_T_72_2	TRUE	-0.511717671206888	UpStream	TRUE	TRUE	FALSE	FALSE	FALSE	FALSE	TRUE	FALSE	0.435785432010485	1	73	1	0	0	1	-1	0	0	0	0.401315789473684	0.983870967741936	NA	NA	NA	NA	NA	NA	NA	680	3	0.992165	0.388	0.388	0	0	0	0	0	0	0	0	0	0	0	0	0	0	0	0	0	0	0	0	0	0	0	0	0	0	0	0	0	0	0	0	0	0	0	0	0	0	0	0	0	0	0	0	0	0	0	0	0	0	0	0	0	0	0	0	0	0	0	0	0	0	0	0	0	0	0	0	0	0	0	0	0	0	0	0	0	0	0	0	0	0	0	0	0	0	0	0	0	0	0	0	0	0	0	0	0	0	0	0	0	0	0	0	0	0	0	0	0	0	0	0	0	0	0	0	0	0	0	0	0	0	0	0	0	0	0	0	0	0	0	0	0	0	0	0	0	0	0	0	0	0	0	0	0	0	0	0	0	0	0	0	0	0	0	0	0	0	0	0	-6.1	0	0	0	0	0	0	0	0	0	0	0	0	0	0	0	0	0	0	0	0	0	0	0	0	0	0	0	0	0	0	0	0	0	0	0	0	0	0	0	0	0	0	0	0	0	0	0	0	0	0	0	0	0	0	0	0	0	0	0	0	0	0	0	0	0	0	0	0	0	0	0	0	0	0	0	0	0	0	0	0	0	0	0	0	0	0	0	0	0	0	0	0	0	0	0	0	0	0	0	0	0	0	0	0	0	0	0	0	0	0	0	0	0	0	0	0	0	0	0	0	0	0	0	0	0	0	0	0	0	0	0	0	0	0	0	0	0	0	0	0	0	0	0	0	0	0	0	0	0	0	0	0	0	0	0	0	0	0	0	0	0	0	0	0	0	0	0	0	0	0	0	0	0	0	0	0	0	0	0	0	0	0	0	0	0	0	0	0	0	0	0	0	0	0	0	-6.1	0	0	0	0	0	0	0	0	0	0	0	0	0	0	0	0	0	0	0	0	0	0	0	0	0	0	0	0	0	0	0	0	0	0	0	0	0	0	0	0	0	0	0	0	0	0	0	0	0	0	0	0	0	0	0	0	0	0	0	0	0	0	0	0	0	0	0	0	0	0	0	0	0	0	0	0	0	0	0	0	0	0	0	0	0	0	0	0	0	0	0	0	0	0	0	0	0	0	0	0	0	0	0	0	0	0	0	0	0	0	0	0	0	0	0	0	0	0	0	0	0	0	0	0	0	0	0	0	0	0	0	0	0	0	0	0	0	0	0	0	0	0	0	0	0	0	0	0	0	0	0	0	0	0	0	0	0	0	0	0	0	0	0	0	0	0	0	0	0	0	0	0	0	0	0	0	0	0	0	0	0	0	0	0	0	0	0	0	0	0	0	0	0	0	0	-1	0	0	0	0	0	0	0	0	0	0	0	0	0	0	0	0	0	0	0	0	0	0	0	0	0	0	0	0	0	0	0	0	0	0	0	0	0	0	0	0	0	0	0	0	0	0	0	0	0	0	0	0	0	0	0	0	0	0	0	0	0	-4.34	0	0	0	0	0	0	0	0	0	0	0	0	0	0	0	0	0	0	0	0	0	0	0	0	0	0	0	0	0	0	0	0	0	0	0	0	0	0	0	0	0	0	0	0	0	0	0	0	0	0	0	0	0	0	0	0	0	0	0	0	0	0	0	0	0	0	0	0	0	0	0	0	0	0	0	0	0	0	0	0	0	0	0	0	0	0	0	0	0	0	0	0	0	0	0	0	0	0	0	0	0	0	0	0	0	0	0	0	0	0	0	0	0	0	0	0	0	0	0	0	0	0	0	0	0	0	0	0	0	0	0	0	0	0	0	0	0	0	0	0	0	0	0	0	0	0	0	0	0	0	0	0	0	0	0	0	0	0	0	0	0	0	0	0	0	0	0	0	0	0	0	0	0	0	0	0	0	0	0	0	0	0	0	0	0	0	0	0	0	0	0	0	0	0	0	-4.34	0	0	0	0	0	0	0	0	0	0	0	0	0	0	0	0	0	0	0	0	0	0	0	0	0	0	0	0	0	0	0	0	0	0	0	0	0	0	0	0	0	0	0	0	0	0	0	0	0	0	0	0	0	0	0	0	0	0	0	0	0	0	0	0	0	0	0	0	0	0	0	0	0	0	0	0	0	0	0	0	0	0	0	0	0	0	0	0	0	0	0	0	0	0	0	0	0	0	0	0	0	0	0	0	0	0	0	0	0	0	0	0	0	0	0	0	0	0	0	0	0	0	0	0	0	0	0	0	0	0	0	0	0	0	0	0	0	0	0	0	0	0	0	0	0	0	0	0	0	0	0	0	0	0	0	0	0	0	0	0	0	0	0	0	0	0	0	0	0	0	0	0	0	0	0	0	0	0	0	0	0	0	0	0	0	0	0	0	0	0	0	0	0	0	0	-1	0	0	0	0	0	0	0	0	0	0	0	0	0	0	0	0	0	0	0	0	0	0	0	0	0	0	0	0	0	0	0	0	0	0	0	0	0	0	0	0	0	0	0	0	0	0	0	0	0	0	0	0	0	0	0	0	0	0	0	0	0	0	0	0	0	0	0	0	0	0	0	0	0	0	0	0	0	0	0	0	0	0	0	0	0	0	0	0	0	0	0	0	0	0	0	0	0	0	0	0	0	0	0	0	0	0	0	0	0	0	0	0	0	0	0	0	0	0	0	0	0	0	0	0	0	0	0	0	0	0	0	0	0	0	0	0	0	0	0	0	0	0	0	0	0	0	0	0	0	0	0	0	0	0	0	0	0	0	0	0	0	0	0	0	0	0	0	0	0	0	0	0	0	0	0	0	0	0	0	0	0	0	0	0	0	0	0	0	0	0	0	0	0	0	0	-4.34	0	0	0	0	0	0	0	0	0	0	0	0	0	0	0	0	0	0	0	0	0	0	0	0	0	0	0	0	0	0	0	0	0	0	0	0	0	0	0	0	0	0	0	0	0	0	0	0	0	0	0	0	0	0	0	0	0	0	0	0	0	0	0	0	0	0	0	0	0	0	0	0	0	0	0	0	0	0	0	0	0	0	0	0	0	0	0	0	0	0	0	0	0	0	0	0	0	0	0	0	0	0	0	0	0	0	0	0	0	0	0	0	0	0	0	0	0	0	0	0	0	0	0	0	0	0	0	0	0	0	0	0	0	-6.1	0	0	0	0	0	0	0	0	0	0	0	0	0	0	0	0	0	0	0	0	0	0	0	0	0	0	0	0	0	0	0	0	0	0	0	0	0	0	0	0	0	0	0	0	0	0	0	0	0	0	0	0	0	0	0	0	0	0	0	0	0	-4.34	0	0	0	0	0	0	0	0	0	0	0	0	0	0	0	0	0	0	0	0	0	0	0	0	0	0	0	0	0	0	0	0	0	0	0	0	0	0	0	0	0	0	0	0	0	0	0	0	0	0	0	0	0	0	0	0	0	0	0	0	0	0	0	0	0	0	0	0	0	0	0	0	0	0	0	0	0	0	0	0	0	0	0	0	0	0	0	0	0	0	0	0	0	0	0	0	0	0	0	0	0	0	0	0	0	0	0	0	0	0	0	0	0	0	0	0	0	0	0	0	0	0	0	0	0	0	0	0	0	0	0	0	0	-6.1	0	0	0	0	0	0	0	0	0	0	0	0	0	0	0	0	0	0	0	0	0	0	0	0	0	0	0	0	0	0	0	0	0	0	0	0	0	0	0	0	0	0	0	0	0	0	0	0	0	0	0	0	0	0	0	0	0	0	0	0	0	-1	0	0	0	0	0	0	0	0	0	0	0	0	0	0	0	0	0	0	0	0	0	0	0	0	0	0	0	0	0	0	0	0	0	0	0	0	0	0	0	0	0	0	0	0	0	0	0	0	0	0	0	0	0	0	0	0	0	0	0	0	0	0	0	0	0	0	0	0	0	0	0	0	0	0	0	0	0	0	0	0	0	0	0	0	0	0	0	0	0	0	0	0	0	0	0	0	0	0	0	0	0	0	0	0	0	0	0	0	0	0	0	0	0	0	0	0	0	0	0	0	0	0	0	0	0	0	0	0	0	0	0	0	0	-1	0	0	0	0	0	0	0	0	0	0	0	0	0	0	0	0	0	0	0	0	0	0	0	0	0	0	0	0	0	0	0	0	0	0	0	4	-5.15	-0.869999999999999	-4.33	-5.15	-0.580000000000003	4	3.38	-5.09	-2.65	-0.350000000000001	-4.39	-5.15	-5.15	-0.99	-1.95	-5.15	-5.08	-0.58	-2.12	3.28	4	4	2.69	-2.73	4	-2.61	-5.15	-5.15	-0.19	-0.58	-3.48	0.180000000000001	1.03	0.69	-0.859999999999999	-4.22	-2.55	-0.120000000000001	-0.58	-1.78	-1.57	2.86	-0.829999999999998	-0.6	-0.96	-2.11	-4.17	-0.2	-4.64	-1.26	-2.8	-0.54	1.1	-4.39	1.82	-0.84	0.34	2.92	1.92	-4.85	-0.689999999999999	3.8	-0.53	3.39	-3.4	-3.71	-5.24	6.33	0.969999999999999	4.72	-0.530000000000001	-0.17	2.26	-2.27	2.55	-5.39	-4.01	6.32	1.91	6.16	-0.75	-1.18	-7.48	-2.17	-2.28	-4.28	-0.879999999999995	-0.47	-2.34	1.54	-3.85	0.2	-0.33	1.26	-6.77	4.39	-0.0300000000000011	-7.48	-2.18000000000001	-5.33	-2.55	-0.919999999999996	-7.29	3.81	-3.05	-0.57	-1.4	1.74	-0.98	-0.36	-0.31	-3.98	0.48	0.27	3.98	-3.67	-0.399999999999999	0.11	-2.63	2.12	-1.39	1.65	-0.419999999999999	-7.48	-1.94	-2.13	2.96	-0.84	-3.81	6.09	-1.7	-7.48	-2.19	-7.47	2.09	-7.48	0.0900000000000003	3.66	-0.77	-0.0100000000000016	-4.36	-2.66	1.79	-2.06	-5.59	-3.14	0.02	-1.82	4	1.82	-1.4	1.1	-2.19	3.02	-4.62	1.85	-5.15	-0.52	0.6	7.12	-3.27	0.25	-4.37	-3.28	0.56	-5.13	0.12	-0.080000000000001	-2.44	-1.77	-1.34	-0.58	-0.580000000000001	0.52	1.72	1.11	-5.15	-1.12	-3.02	-5.15	0.12	-2.01	-3.59	0.25	-3.29	-5.15	3.99	-5.14	-1.08	-0.63	-4.73	-0.58	0.120000000000001	1.46	-3.26	0.0400000000000009	-2.64833333333333	-0.235000000000001	-0.318	-0.952857142857143	-0.56	0.946666666666665	0.921666666666667	-2.598	-0.312857142857142	0.212857142857143	0.317500000000001	-3.18875	-2.15571428571429	0.0699999999999985	-0.194285714285714	-2.43	-4.00714285714286	-0.534285714285715	-0.798571428571428	-1.34	-1.53125	-1.61857142857143	0.348333333333334	-4.194	1.10428571428571	-1.88	-1.97142857142857	-1.1475	1.51125	-0.081666666666667	0.47777777777778	-1.20352941176471	-0.153846153846155	-0.106666666666667	0.614166666666666	-1.16571428571429	-1.24125	-0.700000000000001	-1.185	-0.681999999999999	-0.641111111111112	0.328571428571429	-2.62692307692307	-0.912500000000001	-1.79666666666667	-0.175833333333333	-0.369166666666668	-0.619	-1.63875	0.105	-0.365	-1.86375	-0.115	-0.571999999999999	-1.23444444444444	-0.728888888888888	-2.15933333333333	0.502500000000001	-3.04555555555556	-3.08	-0.373846153846154	-1.19857142857143	-1.58125	2.02181818181818	-1.448	-0.125999999999999	-3.003	4.225	-0.688181818181818	0.455000000000005	-0.226000000000003	-0.379999999999999	0.186249999999999	-0.776	2.315	-1.325	-1.115	1.68	1.71857142857143	0.154999999999999	0.457000000000001	0.0499999999999989	-3.92625	-1.902	2.35166666666667	-0.474285714285715	-0.271999999999998	-0.865	-1.65363636363636	-0.165714285714285	-0.98	-0.673	-0.292499999999997	-0.00625000000000142	-2.56823529411764	-1.38800000000001	-0.677499999999998	-1.455	-2.40125	-1.67444444444445	-2.295	-0.09375	-1.51363636363636	0.888333333333334	1.87333333333333	-0.673333333333333	-0.997692307692308	0.202999999999999	-0.921764705882352	-0.577272727272727	-0.992	-0.675000000000001	-0.0950000000000006	-0.100000000000001	0.927142857142857	-1.22857142857143	-1.86625	-1.07	-0.162307692307692	0.643000000000001	-1.521	0.427142857142857	-0.848181818181818	-2.31818181818182	-3.43941176470588	-0.0259999999999998	-1.982	-1.80454545454545	1.07222222222222	4.2835294117647	2.87909090909091	-1.86222222222222	-1.06272727272727	-0.209166666666668	0.452727272727273	-0.635999999999999	0.672000000000001	1.078	0.0136363636363637	-2.10571428571429	-1.51428571428571	-0.254444444444443	-0.17	-0.877272727272727	-0.135000000000002	-1.683	0.897777777777778	-0.557142857142857	-1.5375	-1.07875	-0.96625	1.36545454545455	-0.306666666666667	-1.97444444444444	-0.593846153846155	0.809999999999999	-0.969999999999999	0.306	0.381	1.035	-3.28	1.77833333333333	-1.66933333333333	-0.929	-0.588999999999999	-2.41	-1.12875	0.417777777777779	0.264545454545456	-1.39722222222222	0.397777777777778	-0.587272727272726	-0.65	-0.771818181818183	1.541	0.944666666666667	-0.207777777777777	1.02615384615385	-2.32142857142857	-2.3875	-0.683333333333334	0.98	-0.531111111111112	1.11058823529412	-2.04777777777778	-1.085	-0.3125	-1.672	0.0452631578947376	-0.621999999999998	-1.60363636363636	-1.33722222222222	-0.167272727272726	-0.207499999999998	-0.901904761904762	4	-5.15	-0.0399999999999991	-4.25	-0.58	4	4	-0.16	-5.15	4	0.64	1.07	-0.58	-3.55	-5.15	-4.39	-5.15	-5.08	-5.15	2.83	-1.82	-0.9	-0.58	3.25	3.21	-2.78	5.1	-5.15	-5.15	-1.45	0	-5.15	-3.65	-0.900000000000001	-5.15	1.43	-4.84	1.42	1.13	-1	-2.51	0.709999999999999	-4.88	-1.1	-4.87	-1.14	-4.39	-0.4	3.07	-0.93	0.55	0.530000000000001	-2.69	3.98	3.81	4.48	-3.31	-6.57	5.35	4.35	0.110000000000001	-0.37	3.81	-1.35	-0.190000000000001	0.97	-2.38	-2.06	0.34	-0.120000000000001	6.33	3.16	-0.16	-4.86	0.359999999999999	-0.360000000000003	-4.41	-5.11	2.15	-0.579999999999998	3.96	6.29	-4.53	-7.48	6.33	-2.28	-0.490000000000002	-0.580000000000002	3.25	-2.18	1.9	-7.4	-0.74	0.449999999999998	1.52	5.63	-2.65	5.81	-4.05	-0.920000000000001	-0.54	-3.32	5.89	-7.44	-0.57	-0.710000000000001	-1.33	-3.34	1.35	-3.27	0.7	-2.88	-4.74	2.37	0.2	3.87	-3.78	-2.81	-3.4	-1.11	2.92	-0.890000000000001	2.31	0.39	5.93	-6.69	-2.84	1.11	-2.34	-5.88	0.120000000000001	6.33	-7.48	-0.579999999999998	-2.03000000000001	3.05	-3.26	-6.34	1.16	0.21	0.840000000000001	-4.88	-3.08	-1.82	-2.85	-0.58	-3.5	-3.09	-1.89	-1.45	0.35	-1.6	-0.820000000000001	-5.09	0.66	-5.83	-2.45	-5.14	-2.17	0.92	-2.72	-0.02	-3.22	-4.37	-5.14	-5.13	-4.94	-2.4	-5.15	-2.44	-0.58	-2.77	-5.15	-5.15	3.96	0.39	0.309999999999999	-5.15	-0.83	-5.15	-5.15	-0.9	-2.05	1	-1.95	-3.18	-3.97	-2.94	-5.14	-1.68	-5.14	-3.65	-0.800000000000001	-1.27	0.23	-3.11	0.0650000000000013	-1.73666666666667	-0.309999999999999	0.358000000000001	2.07428571428571	1.75142857142857	-0.576666666666666	-3.18333333333333	-1.908	0.598571428571429	0.862857142857143	1.02875	-1.07875	0.187142857142856	-1.47111111111111	-2.67142857142857	-2.838	-3.41285714285714	-3.14142857142857	1.2	-1.26833333333333	-1.005	-1.23285714285714	-0.671666666666665	0.935999999999999	-2.16	-0.162666666666667	-0.17	0.56625	0.721250000000001	-3.105	-0.327777777777778	-0.174117647058821	-1.08692307692308	-1.42222222222222	-0.919166666666666	-1.14428571428572	0.84	0.628888888888889	-0.861666666666668	-0.083000000000002	-0.698888888888884	-0.0807142857142829	-1.62923076923077	0.272500000000001	-1.08333333333333	-1.645	0.0316666666666681	-0.0949999999999989	-0.918749999999999	-0.285	0.546250000000001	-0.81875	0.956249999999999	2.058	1.39222222222222	-0.025555555555556	-0.0459999999999994	2.61666666666667	0.0433333333333366	0.0528571428571425	-0.13846153846154	-0.572857142857144	-0.0674999999999999	0.984545454545454	0.430000000000001	0.243	-1.574	0.681666666666665	2.61727272727273	-0.604285714285716	-0.478000000000002	-1.01	-0.51375	-0.920999999999999	-1.02166666666666	-0.223750000000003	-1.71055555555555	1.3325	-2.73	1.06666666666667	1.56	0.242500000000001	-2.11875	2.38933333333334	2.35166666666667	0.581428571428571	-0.184000000000001	0.271666666666667	0.279999999999999	0.0392857142857146	0.948999999999998	2.064	-0.204999999999998	0.5175	-1.02470588235294	-0.800666666666665	3.055	-0.531249999999998	-1.06625	1.56111111111111	0.433333333333334	1.165	-2.35545454545455	0.890000000000001	-1.5125	-1.22083333333333	-0.91	0.0180000000000007	-0.651176470588235	-0.948181818181818	-0.308000000000001	-0.904999999999999	0.270000000000001	-0.588	-0.0214285714285722	-1.46142857142857	-0.597499999999998	-1.611875	-1.60461538461539	-0.0470000000000006	-0.614999999999999	-1.16857142857143	-1.84272727272727	2.95454545454545	-3.01117647058823	-1.32466666666667	1.19	1.54181818181818	2.10333333333334	1.14	1.39181818181818	-1.48222222222222	-0.077272727272728	-1.39083333333333	0.426363636363636	-1.164	-1.332	0.762	-0.208181818181819	-0.828571428571429	-0.511428571428571	-0.457777777777778	-1.14666666666667	-0.932727272727274	-1.30142857142857	-1.335	-1.53222222222222	-1.60714285714286	-0.91375	-1.3675	-1.2475	1.06818181818182	-1.36222222222222	0.382222222222222	0.0753846153846176	-0.97125	-1.14	-0.203000000000001	0.234	-3.262	0.0183333333333331	-2.85	-1.64933333333333	-0.750999999999999	-1.427	-0.920769230769229	-0.317499999999999	-1.33444444444444	-0.107272727272727	-1.37888888888889	-0.523333333333335	-1.47909090909091	-1.60090909090909	0.779999999999999	1.277	0.778666666666666	-0.435555555555556	1.19538461538462	-0.081428571428571	-2.3875	0.890000000000001	0.838333333333333	0.153333333333336	-0.0947058823529421	-1.53222222222222	-0.343999999999999	-0.0162499999999977	-1.892	0.026315789473685	-1.491	0.559090909090909	-1.38388888888889	0.0518181818181844	-0.197500000000002	0.0957142857142861	4	-5.15	-0.0399999999999991	-4.33	-5.15	-0.580000000000003	4	3.31	-5.09	2.37	-0.350000000000001	-3.8	-2.83	-3.98	-3.44	-1.95	-5.15	-5.08	-0.58	1.77635683940025e-15	-0.14	-0.25	-0.58	2.69	3.21	1.09	-0.0499999999999996	-5.15	-5.15	-0.19	-0.58	-3.48	-1.76	1.03	-0.19	-0.859999999999999	-4.84	-2.55	-0.120000000000001	-0.58	-1.78	-0.939999999999999	-0.289999999999999	-0.829999999999998	-4.87	-1.14	-4.39	-0.4	2.58	-0.93	0.17	0.530000000000001	-0.54	2.99	-2.22044604925031e-16	4.48	-0.84	-6.57	5.35	4.35	-0.459999999999999	-0.37	3.81	-1.35	-0.190000000000001	-2.47	-3.05	-5.24	6.33	-0.120000000000001	4.72	3.16	-0.17	-1.58	-2.27	2.55	-5.39	-5.11	2.15	1.91	6.16	3.69	-1.18	-7.48	6.33	-2.28	-4.28	-0.580000000000002	-0.46	-2.34	1.54	-7.4	-0.74	0.449999999999998	1.26	5.63	-2.65	5.81	-7.48	-0.920000000000001	-2.18	-2.55	2.72	-7.44	-0.57	-3.05	-0.57	-3.34	1.35	-3.1	-0.36	-2.88	-4.74	0.65	0.27	3.98	-3.78	-0.98	-1.2	-2.63	2.75	-1.39	2.31	0.39	-4.13	-1.94	-2.13	1.11	-2.34	-5.88	0.120000000000001	-1.62	-7.48	-2.19	-7.47	3.05	-7.48	-2.75	1.83	-0.77	0.840000000000001	-4.88	-3.08	-1.62	-2.06	-0.58	-3.5	-3.09	-1.89	-1.45	1.82	-1.58	0.109999999999999	-2.19	1.64	-5.83	-2.2	-5.15	-0.52	0.92	0.15	-0.02	0.25	-4.37	-5.14	0.56	-4.94	0.12	-1.3	-2.44	-0.58	-2.77	-0.58	-0.580000000000001	1.4	0.39	1.11	-5.15	-0.83	-5.15	-5.15	-0.9	-2.05	-2.32	0.25	-3.29	-4.91	3.99	-5.14	-1.62	-0.63	-3.65	-0.58	-1.27	1.46	-3.11	0.0525000000000002	-2.1925	-0.272500000000001	0.0200000000000014	0.560714285714285	0.595714285714287	0.185	-1.13083333333333	-2.253	0.142857142857142	0.537857142857144	0.673125000000001	-2.13375	-0.984285714285715	-0.700555555555555	-1.43285714285714	-2.634	-3.71	-1.83785714285714	0.200714285714286	-1.30416666666667	-1.268125	-1.42571428571429	-0.161666666666667	-1.629	-0.527857142857142	-1.10734848484848	-1.07071428571429	-0.290625	1.11625	-1.59333333333333	0.0750000000000011	-0.688823529411767	-0.620384615384616	-0.764444444444445	-0.1525	-1.155	-0.200625	-0.0355555555555558	-1.02333333333333	-0.3825	-0.669999999999998	0.123928571428571	-2.12807692307693	-0.32	-1.44	-0.910416666666666	-0.168749999999999	-0.356999999999999	-1.27875	-0.0899999999999999	0.0906249999999993	-1.34125	0.420624999999999	0.743	0.0788888888888888	-0.377222222222222	-1.10266666666666	1.55958333333333	-1.50111111111111	-1.51357142857143	-0.256153846153847	-0.885714285714286	-0.824375	1.50318181818182	-0.509	0.0585000000000004	-2.2885	2.45333333333333	0.964545454545455	-0.0746428571428552	-0.352	-0.695	-0.16375	-0.8485	0.646666666666668	-0.774374999999999	-1.41277777777778	1.50625	-0.505714285714285	0.610833333333332	1.0085	0.14625	-3.0225	0.24366666666667	2.35166666666667	0.053571428571427	-0.228000000000002	-0.296666666666666	-0.686818181818182	-0.0632142857142846	-0.0154999999999994	0.695500000000001	-0.248750000000001	0.255625	-1.79647058823529	-1.09433333333333	1.18875	-0.993125000000001	-1.73375	-0.0566666666666666	-0.930833333333334	0.535625	-1.93454545454545	0.889166666666668	0.180416666666666	-0.947083333333333	-0.953846153846154	0.1105	-0.786470588235294	-0.762727272727273	-0.65	-0.789999999999999	0.0875000000000004	-0.343999999999999	0.452857142857143	-1.345	-1.231875	-1.3409375	-0.883461538461539	0.298	-1.068	-0.370714285714286	-1.34545454545455	0.318181818181817	-3.22529411764706	-0.675333333333331	-0.395999999999997	-0.131363636363638	1.58777777777778	2.71176470588235	2.13545454545455	-1.67222222222222	-0.57	-0.800000000000001	0.439545454545453	-0.899999999999999	-0.33	0.919999999999998	-0.0972727272727276	-1.46714285714286	-1.01285714285714	-0.356111111111112	-0.658333333333333	-0.904999999999999	-0.718214285714286	-1.509	-0.317222222222222	-1.08214285714286	-1.225625	-1.223125	-1.106875	1.21681818181818	-0.834444444444444	-0.796111111111109	-0.259230769230768	-0.0806249999999995	-1.055	0.0515000000000008	0.307499999999999	-1.27533333333333	-1.63083333333333	-0.535833333333334	-1.65933333333333	-0.84	-1.008	-1.66538461538461	-0.723125	-0.458333333333334	0.0786363636363649	-1.38805555555556	-0.0627777777777787	-1.03318181818182	-1.12545454545455	0.00409090909090892	1.409	0.861666666666666	-0.321666666666667	1.11076923076923	-1.20142857142857	-2.3875	0.103333333333332	0.909166666666668	-0.188888888888886	0.507941176470588	-1.79	-0.714499999999999	-0.164375	-1.782	0.0357894736842113	-1.0565	-0.522272727272727	-1.36055555555556	-0.0577272727272717	-0.202500000000001	-0.403095238095238
chrXII_92163_T_A_+	tP(UGG)L_chrXII_92163_T_A_72_2	FALSE	0.142781263089443	UpStream	TRUE	TRUE	FALSE	FALSE	FALSE	FALSE	TRUE	TRUE	-1.36340735194336	1	73	1	0	1	-1	0	0	0	0	0.328947368421053	1	NA	NA	NA	2	NA	NA	NA	385	0.68	0.984252	0.183	0.183	0	0	0	0	0	0	0	0	0	0	0	0	0	0	0	0	0	0	0	0	0	0	0	0	0	0	0	0	0	0	0	0	0	0	0	0	0	0	0	0	0	0	0	0	0	0	0	0	0	0	0	0	0	0	0	0	0	0	0	0	0	0	0	0	0	0	0	0	0	0	0	0	0	0	0	0	0	0	0	0	0	0	0	0	0	0	0	0	0	0	0	0	0	0	0	0	0	0	0	0	0	0	0	0	0	0	0	0	0	0	0	0	0	0	0	0	0	0	0	0	0	0	0	0	0	0	0	0	0	0	0	0	0	0	0	0	0	0	0	0	0	0	0	0	0	0	0	0	0	0	0	0	0	0	0	0	0	0	0	0	0	0	0	0	0	0	0	0	0	0	0	0	0	0	0	0	0	0	0	0	0	0	0	0	0	0	0	0	0	0	0	0	0	0	0	0	0	0	0	0	0	0	0	0	0	0	0	0	0	0	0	0	0	0	0	0	0	0	0	0	0	0	0	0	0	0	0	0	0	0	0	0	0	0	0	0	0	0	0	0	0	0	0	0	0	0	0	0	0	0	0	0	0	0	0	0	0	0	0	0	0	0	0	0	0	0	0	0	0	0	0	0	0	0	0	0	0	0	0	0	0	0	0	0	0	0	0	0	0	0	0	0	0	0	0	0	0	0	0	0	0	0	0	0	0	0	0	0	0	0	0	0	0	0	0	0	0	0	0	0	0	0	0	0	0	0	0	0	0	0	0	0	0	0	0	0	0	0	0	0	0	0	0	0	0	0	0	0	0	0	0	0	0	0	0	0	0	0	0	0	0	0	0	0	0	0	0	0	0	0	0	0	0	0	0	0	0	0	0	0	0	0	0	0	0	0	0	0	0	0	0	0	0	0	0	0	0	0	0	0	0	0	0	0	0	0	0	0	0	0	0	0	0	0	0	0	0	0	0	0	0	0	0	0	0	0	0	0	0	0	0	0	0	0	0	0	0	0	0	0	0	0	0	0	0	0	0	0	0	0	0	0	0	0	0	0	0	0	0	0	0	0	0	0	0	0	0	0	0	0	0	0	0	0	0	0	0	0	0	0	0	0	0	0	0	0	0	0	0	0	0	0	0	0	0	0	0	0	0	0	0	0	0	0	0	0	0	0	0	0	0	0	0	0	0	0	0	0	0	0	0	0	0	0	0	0	0	0	0	0	0	0	0	0	0	0	0	0	0	0	0	0	0	0	0	0	0	0	0	0	0	0	0	0	0	0	0	0	0	0	0	0	0	0	0	0	0	0	0	0	0	0	0	0	0	0	0	0	0	0	0	0	0	0	0	0	0	0	0	0	0	0	0	0	0	0	0	0	0	0	0	0	0	0	0	0	0	0	0	0	0	0	0	0	0	0	0	0	0	0	0	0	0	0	0	0	0	0	0	0	0	0	0	0	0	0	0	0	0	0	0	0	0	0	0	0	0	0	0	0	0	0	0	0	0	0	0	0	0	0	0	0	0	0	0	0	0	0	0	0	0	0	0	0	0	0	0	0	0	0	0	0	0	0	0	0	0	0	0	0	0	0	0	0	0	0	0	0	0	0	0	0	0	0	0	0	0	0	0	0	0	0	0	0	0	0	0	0	0	0	0	0	0	0	0	0	0	0	0	0	0	0	0	0	0	0	0	0	0	0	0	0	0	0	0	0	0	0	0	0	0	0	0	0	0	0	0	0	0	0	0	0	0	0	0	0	0	0	0	0	0	0	0	0	0	0	0	0	0	0	0	0	0	0	0	0	0	0	0	0	0	0	0	0	0	0	0	0	0	0	0	0	0	0	0	0	0	0	0	0	0	0	0	0	0	0	0	0	0	0	0	0	0	0	0	0	0	0	0	0	0	0	0	0	0	0	0	0	0	0	0	0	0	0	0	0	0	0	0	0	0	0	0	0	0	0	0	0	0	0	0	0	0	0	0	0	0	0	0	0	0	0	0	0	0	0	0	0	0	0	0	0	0	0	0	0	0	0	0	0	0	0	0	0	0	0	0	0	0	0	0	0	0	0	0	0	0	0	0	0	0	0	0	0	0	0	0	0	0	0	0	0	0	0	0	0	0	0	0	0	0	0	0	0	0	0	0	0	0	0	0	0	0	0	0	0	0	0	0	0	0	0	0	0	0	0	0	0	0	0	0	0	0	0	0	0	0	0	0	0	0	0	0	0	0	0	0	0	0	0	0	0	0	0	0	0	0	0	0	0	0	0	0	0	0	0	0	0	0	0	0	0	0	0	0	0	0	0	0	0	0	0	0	0	0	0	0	0	0	0	0	0	0	0	0	0	0	0	0	0	0	0	0	0	0	0	0	0	0	0	0	0	0	0	0	0	0	0	0	0	0	0	0	0	0	0	0	0	0	0	0	0	0	0	0	0	0	0	0	0	0	0	0	0	0	0	0	0	0	0	0	0	0	0	0	0	0	0	0	0	0	0	0	0	0	0	0	0	0	0	0	0	0	0	0	0	0	0	0	0	0	0	0	0	0	0	0	0	0	0	0	0	0	0	0	0	0	0	0	0	0	0	0	0	0	0	0	0	0	0	0	0	0	0	0	0	0	0	0	0	0	0	0	0	0	0	0	0	0	0	0	0	0	0	0	0	0	0	0	0	0	0	0	0	0	0	0	0	0	0	0	0	0	0	0	0	0	0	0	0	0	0	0	0	0	0	0	0	0	0	0	0	0	0	0	0	0	0	0	0	0	0	0	0	0	0	0	0	0	0	0	0	0	0	0	0	0	0	0	0	0	0	0	0	0	0	0	0	0	0	0	0	0	0	0	0	0	0	0	0	0	0	0	0	0	0	0	0	0	0	0	0	0	0	0	0	0	0	0	0	0	0	0	0	0	0	0	0	0	0	0	0	0	0	0	0	0	0	0	0	0	0	0	0	0	0	0	0	0	0	0	0	0	0	0	0	0	0	0	0	0	0	0	0	0	0	0	0	0	0	0	0	0	0	0	0	0	0	0	0	0	0	0	0	0	0	0	0	0	0	0	0	0	0	0	0	0	0	0	0	0	0	0	0	0	0	0	0	0	0	0	0	0	0	0	0	0	0	0	0	0	0	0	0	0	0	0	0	0	0	0	0	0	0	0	0	0	0	0	0	0	0	0	0	0	0	0	0	0	0	0	0	0	0	0	0	0	0	0	0	0	0	0	0	0	0	0	0	0	0	0	0	0	0	0	0	0	0	0	0	0	0	0	0	0	0	0	0	0	0	0	0	0	0	0	0	0	0	0	0	0	0	0	0	0	0	0	0	0	0	0	0	0	0	0	0	0	0	0	0	0	0	0	0	0	0	0	0	0	0	0	0	0	0	0	0	0	0	0	0	0	0	0	0	0	0	0	0	0	0	0	0	0	0	0	0	0	0	0	0	0	0	0	0	0	0	0	0	0	0	0	0	0	0	0	0	0	0	0	0	0	0	0	0	0	0	0	0	0	0	0	0	0	0	0	0	0	0	0	0	0	0	0	0	0	0	0	0	0	0	0	0	0	0	0	0	0	0	0	0	0	0	0	0	0	0	0	0	0	0	0	0	0	0	0	0	0	0	0	0	0	0	0	0	0	0	0	0	0	0	0	0	0	0	0	0	0	0	0	0	0	0	0	0	0	0	0	0	0	0	0	0	0	0	0	0	0	0	0	0	0	0	0	0	0	0	0	0	0	0	0	0	0	0	0	0	0	0	0	0	0	0	0	0	0	0	0	0	0	0	0	0	0	0	0	0	0	0	0	0	0	0	0	0	0	0	0	0	0	0	0	0	0	0	0	0	0	0	0	0	0	0	0	0	0	0	0	0	0	0	0	0	0	0	0	0	0	0	0	0	0	0	0	0	0	0	0	0	0	0	0	0	0	0	0	0	0	0	0	0	0	0	0	0	0	0	0	0	0	0	0	0	0	0	0	0	0	0	0	0	0	0	0	0	0	0	0	0	0	0	0	0	0	0	4.58	0.37	-3.5	2.33	1.14	2.01	0	0.43	1.86	-1.39	1.91	0.45	0	2.08	0	-1.61	-1.2	0	0	4.58	-4.58	-4.58	-2.04	1.06	4.58	-1.71	0	0.58	0	-2.23	0	-0.51	-0.969999999999999	-1.25	-2.95	-2.42	2.47	0.699999999999999	0.87	3.52	1.84	1.72	-4.36	4.58	-1.27	1.99	-2.1	3.19	1.07	1.29	-0.49	-0.630000000000001	0	-1.61	-4.38	-4.39	-2.32	6.8	2.7	-0.290000000000001	3.7	1.93	0	-1.33	0	1.96	-2.62	0.4	-6.91	0.489999999999998	6.91	-1.36	1.7	-2.39	-5.02	-4	-2.57	1.3	2.33	-0.0499999999999998	2.41	-1.71	2.75	0	1.13	-1.14	0	2.36	-0.569999999999999	0.4	-6.24	1.29	-1.14	0	-2.22	0	-1.41	6.9	-0.210000000000004	-1.96	1.69	3.75	1.16	-1.39	-4.38	-6.85	-0.69	0.810000000000001	-0.75	0.4	-1.36	-1.5	0.820000000000001	2.46	-1.71	-1.31	-0.1	4.26	0.549999999999998	1.3	0.430000000000001	2.01	0.4	0.04	4.11	-1.23	-4.48	6.35	0.269999999999998	-4.71	-2.17	3.33	4.29	3.78	1.61	-1.1	0	-0.88	-1.96	-4.2	0	0.340000000000001	-2.67	0.45	-2.89	1.47	1.45	-0.0800000000000001	-2.19	-2.06	-1.61	-2.5	0.27	-1	2.46	-2.4	-0.34	-2.14	-1.99	-2.02	0.210000000000001	-0.18	-0.15	0.219999999999999	0.27	-2.65	0.57	1.98	-4.58	0.24	0	0.550000000000001	0	0	4.57	0.95	0.72	2.23	0.61	-0.620000000000001	0	0.0800000000000001	-1.53	2.55	-0.18	-3.78	0	2.11	-1.4	0.119999999999999	-3.59	2.49	0	1.44	0.41	0.66	0.276666666666666	0.758333333333333	-0.82	0.621999999999999	1.84714285714286	2.33	0	-1.30333333333333	0.693999999999999	0.932857142857143	2.17	-0.0350000000000001	0.352500000000001	1.35571428571429	-0.794444444444443	-0.675714285714285	-0.518000000000001	0.387142857142857	0.0399999999999991	1.77857142857143	-0.481666666666666	-0.0412499999999998	-1.34428571428571	-0.558333333333334	1.516	-1.16142857142857	-0.238333333333333	0.568571428571428	0.495000000000001	-0.8325	0.716666666666667	-0.476666666666667	0.681764705882351	-0.409230769230769	-0.00666666666666593	-1.09666666666667	0.0749999999999993	0.609999999999999	1.78333333333333	1.29583333333333	0.417	0.298888888888889	-0.779285714285717	1.40307692307692	0.278333333333332	0.476666666666667	-1.19666666666667	0.142500000000002	0.290000000000001	-0.921250000000001	-0.475	0.53125	-0.0975000000000001	1.375	1.752	1.33555555555556	1.05555555555556	1.10866666666667	2.39166666666667	-0.687777777777779	1.15428571428571	0.0876923076923077	0.625714285714286	0.77625	-0.100000000000001	1.534	-0.0749999999999993	0.509	-1.98083333333333	1.51818181818182	-0.067142857142855	0.248666666666669	1.03	-0.102500000000001	-1.055	-3.00444444444445	-0.0975000000000001	-0.228888888888886	-0.0912500000000005	-2.24428571428571	1.705	1.101	0.63125	1.2325	1.80466666666667	0	1.78	-1.462	0.843333333333332	1.29272727272727	-0.382857142857141	1.359	1.419	0.4725	1.39	1.17823529411764	0.415333333333329	2.3925	0.456250000000001	-0.0824999999999996	2.45888888888889	2.04	1.439375	-0.24727272727273	-0.73	-1.72916666666666	-0.476666666666667	-0.22076923076923	-0.0250000000000004	-0.026470588235294	0.39	-0.611	-0.283749999999998	0.280625000000001	-0.55	-0.515714285714286	-0.405714285714285	0.7075	-0.0175000000000001	0.83230769230769	-0.407	0.499	-0.597142857142857	-0.166363636363636	4.10636363636364	0.160588235294114	-1.38466666666666	2.27	1.63090909090909	1.12	-2.71941176470588	0.15909090909091	0.69222222222222	1.55727272727272	-0.236666666666668	-1.09636363636364	-0.0509999999999984	-1.57	-0.147	0.109999999999999	-0.632857142857144	0.845714285714285	-0.142222222222221	-0.405555555555555	-0.245454545454546	-1.36642857142857	0.0310000000000006	-1.89555555555556	-0.567142857142857	-0.909999999999998	0.00750000000000028	0.00624999999999964	-0.113636363636363	0.656666666666667	0.723333333333333	-0.274615384615384	-0.477499999999999	0.186999999999999	-0.0590000000000002	-0.0939999999999994	-0.760000000000002	1.17	-0.623333333333333	-0.158666666666667	0.0274999999999999	-0.357000000000001	0.49769230769231	1.07	-1.46	-0.115454545454545	0	-0.506666666666666	0.58090909090909	0.629090909090909	2.09090909090909	0.0400000000000009	-0.0846666666666667	-0.123333333333333	-0.0523076923076919	0.828571428571429	0	1.12266666666667	-0.0549999999999997	0.888888888888891	-0.873529411764705	-0.262222222222222	0.91	1.36375	-0.114000000000001	0.0742105263157882	-0.265000000000001	1.39272727272727	-0.0311111111111124	0.541818181818181	0.209375000000001	0.443333333333333	4.58	-0.37	-3.42	-1.67	-4.58	-2.57	-4.58	-0.43	0	-4.58	-1.42	2.53	0	0	-2.3	-1.46	0	-2.71	-0.51	0.58	4.58	4.58	0	0	-4.58	0.100000000000001	0	0	0.560000000000001	-1.07	0	1.07	-2.96	-1.75	2.84	-2.48	3.23	1.97	-0.869999999999999	-3.41	-1.21	-1.61	-0.27	-4.58	-2.89	1.05	0.65	-1.49	3.46	-1.01	0.54	-0.18	1.19	-3.03	-4.38	-4.87	-1.09	-5.98	-2.7	-6.82	-3.7	-0.21	0	-0.45	-1.09	-1.5	1.67	0.0300000000000011	1.6	-1.43	-4.63	1.36	-2	-0.31	-1.02	6.86	-6.2	1.56	-1.22	2.77	-1.45	-0.309999999999995	0.32	0	-1.13	-1.14	-4.38	1.77	-1.26	1.43	1.83	-2.46	1.14	-2.19	-4.08	-6.21000000000001	0.66	0.259999999999999	0.58	-3.98	-1.03	-4.3	-0.369999999999997	2.29	-0.0100000000000007	-2.88	-0.569999999999999	0.949999999999999	0.54	-0.98	-3.1	0.74	1.21	-0.95	1.08	0.96	-1.7	2.55	-0.36	-0.819999999999997	0.64	-2.72	-1.94	1.23	5.4	-0.390000000000001	1.86	0.130000000000003	-2.38	6.5	5.16	-1.3	0	-4.99	2.95	4.13	-6.91	2.16	-3.23	-3.94	0.26	-1.28	-2.87	0.11	-0.73	0.35	-0.0899999999999999	1.71	2.19	-0.41	0	-2.19	-0.37	-0.99	0.690000000000001	-0.280000000000001	0.92	-2.78	-1.46	-3.17	-0.130000000000001	-0.26	0.0600000000000005	1.77635683940025e-15	2.85	0.71	1.01	-3.15	-4.58	-0.24	0	4.58	-0.0200000000000014	0.440000000000001	-4.57	0.93	-0.52	-0.0700000000000003	1.35	-0.109999999999999	0	1.4	0.0200000000000005	3.51	3.5	-1.22	0	-2.11	-1.4	0.870000000000001	-0.649999999999999	-3.97	0	-1.3	-2.62	-2.54	-0.276666666666667	-0.758333333333333	0.82	-0.622	-1.84714285714286	-2.33	0	1.30333333333333	-0.694000000000001	-0.932857142857143	-2.17	0.0350000000000001	-0.352500000000001	-1.35571428571428	0.794444444444444	0.675714285714285	0.517999999999999	-0.387142857142857	-0.0400000000000009	-1.77857142857143	0.481666666666667	0.0412499999999998	1.34428571428571	0.558333333333334	-1.516	1.16142857142857	0.238333333333333	-0.568571428571429	-0.494999999999999	0.8325	-0.716666666666667	0.476666666666667	-0.681764705882355	0.409230769230769	0.00666666666666593	1.09666666666666	-0.0749999999999993	-0.610000000000001	-1.78333333333333	-1.29583333333333	-0.417	-0.298888888888889	0.779285714285713	-1.40307692307692	-0.278333333333332	-0.476666666666667	1.19666666666667	-0.1425	-0.289999999999999	0.921249999999999	0.475000000000001	-0.53125	0.0975000000000001	-1.375	-1.752	-1.33555555555555	-1.05555555555556	-1.10866666666667	-2.39166666666667	0.687777777777779	-1.15428571428571	-0.0876923076923077	-0.625714285714286	-0.776250000000001	0.0999999999999979	-1.534	0.0749999999999993	-0.509	1.98083333333333	-1.51818181818182	0.067142857142855	-0.248666666666665	-1.03	0.102500000000001	1.055	3.00444444444444	0.0975000000000001	0.228888888888889	0.0912500000000005	2.24428571428571	-1.705	-1.101	-0.63125	-1.2325	-1.80466666666666	0	-1.78	1.462	-0.843333333333334	-1.29272727272727	0.382857142857143	-1.359	-1.419	-0.4725	-1.39	-1.17823529411766	-0.415333333333336	-2.3925	-0.456249999999997	0.0824999999999996	-2.45888888888889	-2.04	-1.439375	0.24727272727273	0.73	1.72916666666666	0.476666666666667	0.22076923076923	0.0250000000000004	0.026470588235294	-0.390000000000001	0.611000000000001	0.283750000000001	-0.280624999999999	0.55	0.515714285714286	0.405714285714286	-0.707500000000001	0.0175000000000001	-0.832307692307694	0.407	-0.499000000000001	0.597142857142857	0.166363636363634	-4.10636363636363	-0.160588235294114	1.38466666666667	-2.27	-1.63090909090909	-1.12	2.71941176470588	-0.15909090909091	-0.692222222222224	-1.55727272727273	0.236666666666665	1.09636363636364	0.0509999999999984	1.57	0.147	-0.109999999999999	0.632857142857143	-0.845714285714287	0.142222222222223	0.405555555555555	0.245454545454544	1.36642857142857	-0.0309999999999988	1.89555555555556	0.567142857142859	0.91	-0.00750000000000028	-0.00624999999999964	0.113636363636365	-0.656666666666666	-0.723333333333333	0.274615384615384	0.477500000000001	-0.186999999999999	0.0590000000000011	0.0939999999999994	0.760000000000002	-1.17	0.623333333333333	0.158666666666667	-0.0274999999999999	0.357000000000001	-0.497692307692308	-1.07	1.46	0.115454545454545	-1.77635683940025e-15	0.506666666666666	-0.580909090909092	-0.629090909090909	-2.09090909090909	-0.0399999999999991	0.0846666666666667	0.123333333333333	0.0523076923076919	-0.828571428571429	0	-1.12266666666667	0.0549999999999997	-0.888888888888889	0.873529411764707	0.262222222222222	-0.91	-1.36375	0.114000000000001	-0.0742105263157882	0.264999999999999	-1.39272727272727	0.0311111111111106	-0.541818181818181	-0.209374999999998	-0.443333333333333	4.58	0.37	-3.42	2.33	1.14	1.43	-4.58	-0.43	1.86	-1.45	1.91	2.07	0	1.66	-2.3	-1.46	-1.2	-1.85	0	4.58	0.57	-1.44	-2.04	1.06	-2.15	-0.92	0	0	0.27	-1.09	0	-0.369999999999999	-2.96	-1.54	-1.62	-2.48	2.47	0.699999999999999	0.87	2.32	1.04	0.870000000000002	-0.27	4.55	-1.27	1.99	-2.03	2.3	3.46	-0.470000000000001	-0.49	-0.18	1.19	-1.61	-4.38	-4.39	-2.32	6.8	2.7	-6.44	-0.579999999999999	1.93	0	-0.61	0	1.96	0.15	0.4	-2.43	-0.370000000000001	6.91	-1.36	1.46	-0.31	-5.02	6.86	-6.2	1.3	2.33	2.77	-1.45	-1.71	0.32	0	1.13	-1.14	0	1.77	-1.26	0.4	-0.92	1.29	-1.14	-2.19	-2.22	0	-1.41	6.9	-0.210000000000004	-3.98	1.69	1.23	1.16	1.31	-4.38	-2.88	-0.569999999999999	0.949999999999999	0.54	-0.98	-1.36	0.74	0.820000000000001	2.46	0.880000000000001	-1.31	-1.7	3.91	0.549999999999998	1.3	0.64	0.0999999999999996	0.4	0.04	4.11	-1.23	1.86	6.35	-2.38	2.21	5.16	2.9	0	2.79	2.38	3.88	-6.91	-0.88	-1.96	-3.94	0.26	0.340000000000001	-2.87	0.45	-0.85	1.47	1.45	1.71	0.48	-0.41	-1.61	-2.5	-0.33	-1	2.21	-2.4	0.92	-2.14	-1.46	-2.02	0.210000000000001	-0.26	-0.15	1.77635683940025e-15	0.27	-2.65	1.01	1.98	-4.58	-0.24	0	4.39	0	0	4.57	0.95	-0.3	-0.0700000000000003	1.35	-0.620000000000001	0	0.0800000000000001	-1.53	2.55	-0.18	-1.44	0	2.11	-1.4	0.870000000000001	-3.59	2.46	0	-1.23	-1.3	0.620000000000001	0	0	0	0	0	0	0	0	0	0	0	0	0	0	0	0	0	0	0	0	0	0	0	0	0	0	0	0	1.77635683940025e-15	0	0	0	0	0	1.77635683940025e-15	-3.5527136788005e-15	-3.5527136788005e-15	0	0	0	0	0	0	0	0	0	0	0	0	0	0	0	0	0	0	0	0	0	0	3.5527136788005e-15	0	0	0	0	0	0	0	0	0	0	0	0	0	1.77635683940025e-15	0	0	0	0	1.77635683940025e-15	1.77635683940025e-15	0	0	0	0	0	0	1.77635683940025e-15	0	0	0	0	0	0	0	1.77635683940025e-15	0	0	0	0	0	0	0	0	0	-1.77635683940025e-15	0	0	0	0	0	0	0	1.77635683940025e-15	1.77635683940025e-15	8.88178419700125e-16	0	0	0	0	0	0	0	8.88178419700125e-16	0	0	0	0	0	0	0	0	0	0	0	0	0	0	0	0	0	0	0	0	0	0	0	0	0	0	0	-3.5527136788005e-15	0	0	0	0	0	0	0	0	0	0	8.88178419700125e-16	0	0	0	0	0	0	0	0	0	1.77635683940025e-15	0	0	0	0	0	1.77635683940025e-15	0	0	0	0	0	0	1.77635683940025e-15	0	0	1.77635683940025e-15	0	0	0	0	0	0	3.5527136788005e-15	0
chrXII_924556_T_C_-	YLR401C_5UTR_0_2	NA	0.344223997808579	TSS	TRUE	TRUE	FALSE	FALSE	TRUE	FALSE	TRUE	FALSE	-0.362519652333009	1	85	1	0	0	-1	0	1	0	0	0.407894736842105	1.01639344262295	6.20199409560763	0.073257833	0.0540733	9	646	215	68	108	1.15	0	0.188	0.188	0	0	0	0	0	0	0	0	0	0	0	0	0	0	0	0	0	0	0	0	0	0	0	0	0	0	0	0	0	0	0	0	0	0	0	0	0	0	0	0	0	0	0	0	0	0	0	0	0	0	0	0	0	0	0	0	0	0	0	0	0	0	0	0	0	0	0	0	0	0	0	0	0	0	0	0	0	0	0	0	0	0	0	0	0	0	0	0	0	0	0	0	0	0	0	0	0	0	0	0	0	0	0	0	0	0	0	0	0	0	0	0	0	0	0	0	0	0	0	0	0	0	0	0	0	0	0	0	0	0	0	0	0	0	0	0	0	0	0	0	0	0	0	0	0	0	0	0	0	0	0	0	0	0	0	0	0	0	0	0	0	0	0	0	0	0	0	0	0	0	0	0	0	0	0	0	0	0	0	0	0	0	0	0	0	0	0	0	0	0	0	0	0	0	0	0	0	0	0	0	0	0	0	0	0	0	0	0	0	0	0	0	0	0	0	0	0	0	0	0	0	0	0	0	0	0	0	0	0	0	0	0	0	0	0	0	0	0	0	0	0	0	0	0	0	0	0	0	0	0	0	0	0	0	0	0	0	0	0	0	0	0	0	0	0	0	0	0	0	0	0	0	0	0	0	0	0	0	0	0	0	0	0	0	0	0	0	0	0	0	0	0	0	0	0	0	0	0	0	0	0	0	0	0	0	0	0	0	0	0	0	0	0	0	0	0	0	0	0	0	0	0	0	0	0	0	0	0	0	0	0	0	0	0	0	0	0	0	0	0	0	0	0	0	0	0	0	0	0	0	0	0	0	0	0	0	0	0	0	0	0	0	0	0	0	0	0	0	0	0	0	0	0	0	0	0	0	0	0	0	0	0	0	0	0	0	0	0	0	0	0	0	0	0	0	0	0	0	0	0	0	0	0	0	0	0	0	0	0	0	0	0	0	0	0	0	0	0	0	0	0	0	0	0	0	0	0	0	0	0	0	0	0	0	0	0	0	0	0	0	0	0	0	0	0	0	0	0	0	0	0	0	0	0	0	0	0	0	0	0	0	0	0	0	0	0	0	0	0	0	0	0	0	0	0	0	0	0	0	0	0	0	0	0	0	0	0	0	0	0	0	0	0	0	0	0	0	0	0	0	0	0	0	0	0	0	0	0	0	0	0	0	0	0	0	0	0	0	0	0	0	0	0	0	0	0	0	0	0	0	0	0	0	0	0	0	0	0	0	0	0	0	0	0	0	0	0	0	0	0	0	0	0	0	0	0	0	0	0	0	0	0	0	0	0	0	0	0	0	0	0	0	0	0	0	0	0	0	0	0	0	0	0	0	0	0	0	0	0	0	0	0	0	0	0	0	0	0	0	0	0	0	0	0	0	0	0	0	0	0	0	0	0	0	0	0	0	0	0	0	0	0	0	0	0	0	0	0	0	0	0	0	0	0	0	0	0	0	0	0	0	0	0	0	0	0	0	0	0	0	0	0	0	0	0	0	0	0	0	0	0	0	0	0	0	0	0	0	0	0	0	0	0	0	0	0	0	0	0	0	0	0	0	0	0	0	0	0	0	0	0	0	0	0	0	0	0	0	0	0	0	0	0	0	0	0	0	0	0	0	0	0	0	0	0	0	0	0	0	0	0	0	0	0	0	0	0	0	0	0	0	0	0	0	0	0	0	0	0	0	0	0	0	0	0	0	0	0	0	0	0	0	0	0	0	0	0	0	0	0	0	0	0	0	0	0	0	0	0	0	0	0	0	0	0	0	0	0	0	0	0	0	0	0	0	0	0	0	0	0	0	0	0	0	0	0	0	0	0	0	0	0	0	0	0	0	0	0	0	0	0	0	0	0	0	0	0	0	0	0	0	0	0	0	0	0	0	0	0	0	0	0	0	0	0	0	0	0	0	0	0	0	0	0	0	0	0	0	0	0	0	0	0	0	0	0	0	0	0	0	0	0	0	0	0	0	0	0	0	0	0	0	0	0	0	0	0	0	0	0	0	0	0	0	0	0	0	0	0	0	0	0	0	0	0	0	0	0	0	0	0	0	0	0	0	0	0	0	0	0	0	0	0	0	0	0	0	0	0	0	0	0	0	0	0	0	0	0	0	0	0	0	0	0	0	0	0	0	0	0	0	0	0	0	0	0	0	0	0	0	0	0	0	0	0	0	0	0	0	0	0	0	0	0	0	0	0	0	0	0	0	0	0	0	0	0	0	0	0	0	0	0	0	0	0	0	0	0	0	0	0	0	0	0	0	0	0	0	0	0	0	0	0	0	0	0	0	0	0	0	0	0	0	0	0	0	0	0	0	0	0	0	0	0	0	0	0	0	0	0	0	0	0	0	0	0	0	0	0	0	0	0	0	0	0	0	0	0	0	0	0	0	0	0	0	0	0	0	0	0	0	0	0	0	0	0	0	0	0	0	0	0	0	0	0	0	0	0	0	0	0	0	0	0	0	0	0	0	0	0	0	0	0	0	0	0	0	0	0	0	0	0	0	0	0	0	0	0	0	0	0	0	0	0	0	0	0	0	0	0	0	0	0	0	0	0	0	0	0	0	0	0	0	0	0	0	0	0	0	0	0	0	0	0	0	0	0	0	0	0	0	0	0	0	0	0	0	0	0	0	0	0	0	0	0	0	0	0	0	0	0	0	0	0	0	0	0	0	0	0	0	0	0	0	0	0	0	0	0	0	0	0	0	0	0	0	0	0	0	0	0	0	0	0	0	0	0	0	0	0	0	0	0	0	0	0	0	0	0	0	0	0	0	0	0	0	0	0	0	0	0	0	0	0	0	0	0	0	0	0	0	0	0	0	0	0	0	0	0	0	0	0	0	0	0	0	0	0	0	0	0	0	0	0	0	0	0	0	0	0	0	0	0	0	0	0	0	0	0	0	0	0	0	0	0	0	0	0	0	0	0	0	0	0	0	0	0	0	0	0	0	0	0	0	0	0	0	0	0	0	0	0	0	0	0	0	0	0	0	0	0	0	0	0	0	0	0	0	0	0	0	0	0	0	0	0	0	0	0	0	0	0	0	0	0	0	0	0	0	0	0	0	0	0	0	0	0	0	0	0	0	0	0	0	0	0	0	0	0	0	0	0	0	0	0	0	0	0	0	0	0	0	0	0	0	0	0	0	0	0	0	0	0	0	0	0	0	0	0	0	0	0	0	0	0	0	0	0	0	0	0	0	0	0	0	0	0	0	0	0	0	0	0	0	0	0	0	0	0	0	0	0	0	0	0	0	0	0	0	0	0	0	0	0	0	0	0	0	0	0	0	0	0	0	0	0	0	0	0	0	0	0	0	0	0	0	0	0	0	0	0	0	0	0	0	0	0	0	0	0	0	0	0	0	0	0	0	0	0	0	0	0	0	0	0	0	0	0	0	0	0	0	0	0	0	0	0	0	0	0	0	0	0	0	0	0	0	0	0	0	0	0	0	0	0	0	0	0	0	0	0	0	0	0	0	0	0	0	0	0	0	0	0	0	0	0	0	0	0	0	0	0	0	0	0	0	0	0	0	0	0	0	0	0	0	0	0	0	0	0	0	0	0	0	0	0	0	0	0	0	0	0	0	0	0	0	0	0	0	0	0	0	0	0	0	0	0	0	0	0	0	0	0	0	0	0	0	0	0	0	0	0	0	0	0	0	0	0	0	0	0	0	0	0	0	0	0	0	0	0	0	0	0	0	0	0	0	0	0	0	0	0	0	0	0	0	0	0	0	0	0	0	0	0	0	0	0	0	0	0	0	0	0	0	0	0	0	0	0	0	0	0	0	0	0	0	0	0	0	0	0	0	0	0	0	0	0	0	0	0	0	0	0	0	0	0	0	0	0	0	0	0	0	0	0	0	0	0	0	0	0	0	0	0	0	0	0	0	0	0	0	0	0	0	0	0	0	0	0	0	0	0	0	0	0	0	0	0	0	0	0	0	0	0	0	0	0	0	0	0	0	0	0	0	0	0	0	0	0	0	0	0	0	0	-4	5.15	0.58	0.2	5.15	-0.140000000000001	-3.99	0.26	5.09	2.44	-2.95	-0.729999999999999	5.15	2.97	4.66	4.84	0.58	3.29	0.58	1.77635683940025e-15	-0.530000000000001	0.51	5.15	0.58	1.36	0.58	5.15	1.32	3.6	-4	-3.72	3.26	0.510000000000002	4.21	-1.22	-1.5	4.43	2.65	-0.930000000000001	1.49	1.64	5.15	0.58	1.83	1.35	-0.0899999999999999	5.12	1.68	0.579999999999999	1.33	0.98	-0.18	2.75	0.98	4.39	4.88	-1.83	7.27	0.58	7.1	4.86	1.02	-0.579999999999998	-0.0199999999999996	-2.46	-0.780000000000001	-0.83	3.87	-2.93	-1.46	0.579999999999998	4.98	-0.89	2.11	7.3	0.579999999999998	1.48	6.83	-0.310000000000002	-1.86	-4.03	0.579999999999999	-3.25	4.71	2.29	-6.32	-0.58	7.48	-3.23	4.38	-0.25	7.48	-2.23	2.7	-2.03	-6.33	-0.0399999999999991	-2.8	7.48	2.92	-0.0499999999999989	2.16	4.19	7.48	-3.23	1.27	0.930000000000001	0.69	-0.58	1.23	1.72	1.7	2.23	0.630000000000001	0.62	-2.74	3.18	3.3	1.92	0.0300000000000011	-2.72	3.9	-1.42	2.88	1.74	7.47999999999999	1.84	1.4	0.579999999999997	-5.24	-4.94	0.57	6.34	2.88	2.3	6.7	7.12	3.11	-2.39	-0.529999999999999	5.05	2.67	2.2	-0.18	1.84	0.78	4.14	2.99	1.16	5.15	1.98	-0.44	-3.4	0.64	5.15	4.88	-0.21	2.48	-2.21	3.93	1.41	2.84	0.9	1.67	0.470000000000001	0.37	3.73	-1.65	3.76	-1.27	1.11	3.56	1.76	1.87	-1.83	-2.82	-0.64	5.15	-3.76	5.15	5.14	-0.23	0.58	-3.27	1.42	3.29	1.31	-3.3	4.44	0.469999999999997	0.87	-0.52	4.41	-3.99	-1.46	1.11	-0.316666666666666	1.89	1.055	-0.304	-0.894285714285715	-1.77	-0.946666666666667	0.381666666666666	1.904	-0.620000000000001	-2.38285714285714	-0.282500000000001	2.83625	0.800000000000001	0.724444444444444	0.870000000000001	2.948	3.62	0.494285714285715	-0.979999999999999	1.82166666666667	1.5725	2.96285714285714	0.210000000000001	2.678	0.0571428571428569	2.11833333333333	1.40285714285714	0.6525	-0.678750000000001	-0.635000000000002	-0.00111111111111128	0.521764705882354	0.563076923076922	0.113333333333333	0.482500000000002	1.09071428571429	0.631249999999998	-1.08333333333333	-0.110833333333332	0.265000000000001	0.342222222222222	0.450714285714284	1.22384615384615	0.634166666666667	1.32	1.3725	0.226666666666668	0.329000000000001	2.56	0.369999999999999	-0.16625	1.96125	-1.26	-1.18	-0.101111111111111	-0.326666666666666	1.05066666666666	-2.89416666666667	3.73333333333333	1.92571428571429	0.286153846153846	0.572857142857142	0.805	-1.92181818181818	-0.0860000000000003	0.200999999999999	2.494	-2.24416666666667	-0.83	-0.387857142857143	-0.0226666666666695	-0.65	-0.0837500000000002	1.831	0.68944444444444	1.4225	1.34388888888889	-1.58875	0.525714285714285	-1.86	-1.558	-0.68125	2.69375	0.0973333333333315	-2.35166666666667	-1.30571428571428	1.734	0.0216666666666665	0.36090909090909	0.54857142857143	-0.378999999999998	-0.746	-0.18	-1.38375	1.39	0.972666666666669	-1.715	0.998749999999998	2.48375	-0.784444444444444	0.255000000000001	-1.345625	1.76090909090909	-0.158333333333333	-0.144166666666667	1.15	1.21846153846154	-0.178000000000001	0.948235294117647	0.187272727272727	1.603	0.95875	-0.185625	0.65	-0.411428571428572	1.63428571428571	1.15875	1.0875	-0.669999999999998	-0.235999999999999	1.022	0.169999999999999	1.01454545454546	-1.78818181818182	3.27882352941176	1.41066666666666	-0.288	0.173636363636362	-2.19222222222222	-1.56411764705883	-3.03818181818182	1.17	-0.494545454545456	0.445833333333333	0.643636363636361	0.687000000000001	0.898	-0.931000000000001	-0.123636363636363	2.73857142857143	0.668571428571427	0.396666666666668	0.575555555555557	1.12272727272727	1.50142857142857	1.652	0.997777777777777	1.12428571428571	2.4475	1.07125	0.960000000000001	-1.25181818181818	-0.35	1.25111111111111	0.868461538461538	-0.3325	0.782999999999999	-0.247	-0.287000000000001	2.23	2.11	-1.155	1.828	0.9015	0.946	1.91230769230769	0.0587499999999999	1.04222222222222	-0.14909090909091	1.39722222222222	0.10888888888889	0.00636363636363413	0.0209090909090932	-1.31909090909091	-1.581	-0.86	0.331111111111113	-0.973846153846154	1.49285714285714	2.3875	-0.439333333333332	-0.925000000000002	-0.357777777777777	-0.237058823529413	2.31	0.175000000000001	-1.05125	1.786	-0.119473684210529	0.887	0.210909090909091	1.36833333333333	-0.374545454545455	-0.00187499999999829	0.45857142857143	-4	5.15	-1.38	2.76	0.58	5.15	-8.88178419700125e-16	0.18	5.15	0.58	2.45	-2.57	3.41	0.719999999999999	5.15	4.38	0.58	3	5.15	3.87	-4	-4	-1.21	0.58	0.58	2.71	5.15	2.88	3.76	-4	5.15	5.09	2.24	4.28	2	-0.23	-1.03	-1.2	2.08	4.8	-0.14	4.44	0.58	0.58	4.87	0.72	4.03	-3.01	0.58	1.04	1.04	-0.349999999999999	1.35	0.569999999999999	0	-2.83	2.84	5.88999999999999	3.29	0.91	0.580000000000001	0.53	0.57	2.78	5.29	0.879999999999999	3.26	3.36	-0.96	-3.57	0.580000000000002	5.39	2.37	-3.88	3.8	-0.69	2.37	0.939999999999996	-4.64	3.74	4.32	-3.11	2.6	4.05	7.01	-6.32	0.569999999999999	1.05	0.57	4.57	2.33	-2.15	0.579999999999999	-1.44	-0.680000000000001	0.580000000000013	-4.13	0.579999999999998	0.6	-3.18	1.31	0.58	0.579999999999998	1.61	-3.81	7.48	0.46	1.72	-0.27	1.29	2.14	1.67	4.74	1.48	1.43	-2.95	3.18	0.43	2.65	2.27	-1.89	2.09	-0.47	3.33	1.83	0.579999999999998	3.58	3.39	4.23	-4.31	-6.09	-0.8	1.07	-0.609999999999999	5.83	-6.16	7.42	-2.74	3.08	-0.609999999999999	-1.83	5.15	0.649999999999999	-1.14	3.38	-1.13	4.11	0.87	0.98	-2.96	3.85	-0.619999999999999	-3.57	1.58	0.0899999999999999	4.04	1.5	3.21	-1.93	0.199999999999999	3.41	0.88	3.7	5.05	0.76	3.19	4.94	-1.03	3.51	-1.27	3.16	0.66	5.15	5.15	-0.120000000000001	-2.1	-1.41	4.07	-1.76	5.15	5.14	-0.609999999999999	1.27	-3.3	-1.06	0.899999999999999	2.08	5.15	4.44	3.21	3.63	5.15	4.41	-0.00999999999999934	-0.34	0.430000000000001	0.211666666666666	2.495	-0.510000000000002	0.263999999999999	-0.227142857142857	0.578571428571427	0.576666666666666	1.88	2.602	0.334285714285715	1.30714285714286	-1.06375	1.43125	1.16857142857143	0.676666666666666	1.99571428571429	2.32	3.8	3.18142857142857	0.578571428571429	0.786666666666665	0.963750000000001	-0.11142857142857	0.113333333333333	0.58	0.998571428571429	2.04333333333333	0.738571428571428	-0.0712499999999991	-1.55375	3.82166666666667	-0.148888888888887	0.855882352941176	0.677692307692308	1.41555555555555	-0.177499999999998	1.21928571428571	-0.23	1.15444444444444	2.1575	0.5	0.997777777777777	-0.698571428571427	3.03230769230769	0.00583333333333158	1.56	0.448333333333334	0.110833333333334	0.385	-0.0024999999999995	-0.19	-0.0150000000000006	0.721250000000001	0.41875	-0.306000000000001	-0.0566666666666666	1.08111111111111	1.15466666666666	-0.225000000000001	-0.731111111111112	1.10142857142857	0.226153846153847	1.19857142857143	0.84375	-1.08454545454546	1.104	-0.318	2.083	-2.6625	-1.09909090909091	0.537142857142854	0.726666666666667	2.04	0.411250000000001	-0.133999999999999	-1.98277777777778	0.126249999999999	1.48166666666667	-1.42375	0.485714285714284	0.638333333333334	-0.459	0.38875	3.35125	-0.584666666666664	-2.35166666666667	1.19857142857143	-1.278	0.571666666666665	1.01272727272727	-0.422142857142855	0.41	-0.645000000000001	0.677499999999998	0.872499999999999	2.20294117647059	1.216	-0.662500000000001	0.987500000000001	0.983750000000001	0.897777777777778	1.60666666666667	0.274374999999999	2.10818181818182	-1.62	-0.216666666666665	0.744166666666667	0.689230769230768	-0.0430000000000001	0.624705882352941	1.33818181818182	-0.303	0.62125	0.010625000000001	0.0380000000000003	-0.494285714285715	1.05571428571429	1.305	1.594375	2.43692307692308	-0.359999999999999	1.114	0.57142857142857	1.67636363636364	1.15181818181818	3.17176470588235	-0.0600000000000023	1.08	0.0890909090909098	-0.983333333333334	-3.85941176470588	-1.23272727272727	2.17444444444444	1.63454545454545	1.15416666666667	-1.52272727272727	1.113	-0.238	-0.909000000000001	0.318181818181818	0.195714285714287	1.35714285714286	0.315555555555557	0.741111111111111	0.687272727272727	-0.0650000000000013	1.366	-0.363333333333333	1.04	0.00375000000000014	1.375	1.25375	-1.18181818181818	2.01888888888889	0.341111111111111	-0.350000000000001	0.493749999999999	1.327	0.144	-0.327999999999999	2.502	1.15166666666667	2.22666666666667	1.49066666666667	0.778500000000001	1.07	1.41846153846154	1.3875	-0.125555555555556	-0.00818181818181962	1.37888888888889	0.0166666666666657	2.06	2.23	1.31090909090909	-1.237	-0.863333333333333	0.312222222222223	-1.24769230769231	0.909999999999998	2.3875	0.232666666666667	-0.893333333333334	0.735555555555555	-0.778823529411763	1.27	1.254	1.38	1.778	0.0478947368421032	1.226	0.833636363636364	1.35277777777778	0.49	0.406874999999999	0.347619047619048	-4	5.15	-0.840000000000001	0.620000000000001	5.15	5.15	-8.88178419700125e-16	0.18	5.15	2.44	2.45	-0.729999999999999	5.15	0.719999999999999	5.15	4.38	0.58	3.29	5.15	3.87	-4	-4	5.15	0.58	0.58	0.58	5.15	1.77	3.76	-4	5.15	5.09	0.970000000000001	4.28	2	-1.5	-1.03	0.889999999999999	2.08	4.8	1.64	4.44	0.58	0.58	3.81	-0.0899999999999999	4.03	-3.01	0.579999999999999	1.33	0.98	-0.27	2.75	0.569999999999999	4.39	2.18	0.21	5.88999999999999	0.58	5.95	0.590000000000001	0.53	0.57	2.71	3.07	0.879999999999999	-0.83	3.87	-0.96	-1.46	0.580000000000002	5.39	2.37	-3.88	3.8	-0.69	1.8	0.939999999999996	-4.64	-1.86	4.32	0.579999999999999	2.25	4.71	3.7	-6.32	0.569999999999999	7.48	-3.23	4.38	-0.25	7.48	0.579999999999999	-1.44	-0.680000000000001	0.580000000000013	-2.29	-2.8	7.48	-0.299999999999999	0.559999999999999	1.53	0.579999999999998	4.4	-3.23	7.48	0.46	0.69	-0.27	1.23	2.14	1.7	4.13	1.48	1.43	-2.88	3.18	3.3	2.65	0.0300000000000011	-1.89	2.6	-0.47	3.33	1.74	0.579999999999998	3.58	3.39	0.579999999999997	-4.31	-4.94	-0.8	1.07	2.88	2.52	4.62	7.42	-2.39	3.08	-0.529999999999999	5.02	5.15	1.16	-0.18	2.76	0.78	4.11	1.33	1.16	5.06	1.98	-0.44	-3.4	1.58	5.15	4.04	-0.21	3.21	-1.93	3.93	3.41	1.71	3.7	4.22	0.76	3.19	4.94	-1.03	3.51	-1.27	1.97	3.56	5.15	5.15	-0.120000000000001	-2.1	-1.41	4.07	-1.76	5.15	5.14	-0.23	0.58	-3.27	-1.06	3.29	1.31	0.28	4.44	3.21	3.63	4.15	4.41	-0.00999999999999934	-0.34	0.95	-0.0524999999999984	2.1925	0.272499999999999	-0.0199999999999996	-0.560714285714285	-0.595714285714285	-0.185	1.13083333333333	2.253	-0.142857142857142	-0.537857142857143	-0.673124999999999	2.13375	0.984285714285715	0.700555555555555	1.43285714285714	2.634	3.71	1.83785714285714	-0.200714285714286	1.30416666666667	1.268125	1.42571428571429	0.161666666666667	1.629	0.527857142857144	2.08083333333333	1.07071428571429	0.290624999999999	-1.11625	1.59333333333333	-0.0750000000000011	0.688823529411764	0.620384615384614	0.764444444444445	0.1525	1.155	0.200624999999999	0.0355555555555558	1.02333333333333	0.3825	0.669999999999998	-0.123928571428571	2.12807692307692	0.32	1.44	0.910416666666666	0.168749999999999	0.357000000000001	1.27875	0.0899999999999999	-0.0906250000000002	1.34125	-0.420625000000001	-0.743	-0.0788888888888906	0.377222222222222	1.10266666666667	-1.55958333333334	1.50111111111111	1.51357142857143	0.256153846153847	0.885714285714286	0.824374999999999	-1.50318181818182	0.509	-0.0585000000000004	2.2885	-2.45333333333333	-0.964545454545453	0.0746428571428552	0.352	0.695	0.16375	0.8485	-0.646666666666668	0.774374999999999	1.41277777777778	-1.50625	0.505714285714285	-0.610833333333334	-1.0085	-0.14625	3.0225	-0.24366666666667	-2.35166666666667	-0.0535714285714306	0.227999999999998	0.296666666666665	0.686818181818182	0.0632142857142881	0.0154999999999994	-0.695499999999999	0.248750000000001	-0.255625	1.79647058823529	1.09433333333333	-1.18875	0.993124999999999	1.73375	0.0566666666666666	0.930833333333334	-0.535625	1.93454545454546	-0.889166666666666	-0.180416666666666	0.947083333333333	0.953846153846154	-0.1105	0.786470588235295	0.762727272727273	0.649999999999999	0.789999999999999	-0.0875000000000004	0.344	-0.452857142857144	1.345	1.231875	1.3409375	0.883461538461539	-0.298	1.068	0.370714285714286	1.34545454545455	-0.318181818181817	3.22529411764706	0.675333333333334	0.395999999999997	0.131363636363638	-1.58777777777778	-2.71176470588236	-2.13545454545454	1.67222222222222	0.57	0.800000000000001	-0.439545454545456	0.900000000000002	0.33	-0.92	0.0972727272727276	1.46714285714286	1.01285714285714	0.356111111111112	0.658333333333333	0.904999999999999	0.718214285714286	1.509	0.317222222222222	1.08214285714286	1.225625	1.223125	1.106875	-1.21681818181818	0.834444444444445	0.796111111111111	0.259230769230768	0.0806249999999995	1.055	-0.051499999999999	-0.307499999999999	2.366	1.63083333333333	0.535833333333334	1.65933333333333	0.84	1.008	1.66538461538461	0.723125	0.458333333333332	-0.0786363636363649	1.38805555555555	0.0627777777777769	1.03318181818182	1.12545454545455	-0.00409090909090892	-1.409	-0.861666666666667	0.321666666666667	-1.11076923076923	1.20142857142857	2.3875	-0.103333333333333	-0.909166666666667	0.188888888888888	-0.507941176470588	1.79	0.714499999999999	0.164375	1.782	-0.0357894736842113	1.0565	0.522272727272727	1.36055555555556	0.0577272727272717	0.202500000000001	0.403095238095238
chrXII_925356_C_T_+	YLR403W_chrXII_925356_C_T_72_2	NA	-0.186611235548345	UpStream	TRUE	TRUE	FALSE	TRUE	TRUE	FALSE	TRUE	TRUE	-0.416206744426573	1	73	1	0	0	1	0	-1	0	0	0.381578947368421	0.983050847457627	5.62146845381253	0.083388545	0.0613482	29	NA	NA	NA	212	1.72	0.0629921	0.259	0.259	0	0	0	0	0	0	0	0	0	0	0	0	0	0	0	0	0	0	0	0	0	0	0	0	0	0	0	0	0	0	0	0	0	0	0	0	0	0	0	0	0	0	0	0	0	0	0	0	0	0	0	0	0	0	0	0	0	0	0	0	0	0	0	0	0	0	0	0	0	0	0	0	0	0	0	0	0	0	0	0	0	0	0	0	0	0	0	0	0	0	0	0	0	0	0	0	0	0	0	0	0	0	0	0	0	0	0	0	0	0	0	0	0	0	0	0	0	0	0	0	0	0	0	0	0	0	0	0	0	0	0	0	0	0	0	0	0	0	0	0	0	0	0	0	0	0	0	0	0	0	0	0	0	0	0	0	0	0	0	0	0	0	0	0	0	0	0	0	0	0	0	0	0	0	0	0	0	0	0	0	0	0	0	0	0	0	0	0	0	0	0	0	0	0	0	0	0	0	0	0	0	0	0	0	0	0	0	0	0	0	0	0	0	0	0	0	0	0	0	0	0	0	0	0	0	0	0	0	0	0	0	0	0	0	0	0	0	0	0	0	0	0	0	0	0	0	0	0	0	0	0	0	0	0	0	0	0	0	0	0	0	0	0	0	0	0	0	0	0	0	0	0	0	0	0	0	0	0	0	0	0	0	0	0	0	0	0	0	0	0	0	0	0	0	0	0	0	0	0	0	0	0	0	0	0	0	0	0	0	0	0	0	0	0	0	0	0	0	0	0	0	0	0	0	0	0	0	0	0	0	0	0	0	0	0	0	0	0	0	0	0	0	0	0	0	0	0	0	0	0	0	0	0	0	0	0	0	0	0	0	0	0	0	0	0	0	0	0	0	0	0	0	0	0	0	0	0	0	0	0	0	0	0	0	0	0	0	0	0	0	0	0	0	0	0	0	0	0	0	0	0	0	0	0	0	0	0	0	0	0	0	0	0	0	0	0	0	0	0	0	0	0	0	0	0	0	0	0	0	0	0	0	0	0	0	0	0	0	0	0	0	0	0	0	0	0	0	0	0	0	0	0	0	0	0	0	0	0	0	0	0	0	0	0	0	0	0	0	0	0	0	0	0	0	0	0	0	0	0	0	0	0	0	0	0	0	0	0	0	0	0	0	0	0	0	0	0	0	0	0	0	0	0	0	0	0	0	0	0	0	0	0	0	0	0	0	0	0	0	0	0	0	0	0	0	0	0	0	0	0	0	0	0	0	0	0	0	0	0	0	0	0	0	0	0	0	0	0	0	0	0	0	0	0	0	0	0	0	0	0	0	0	0	0	0	0	0	0	0	0	0	0	0	0	0	0	0	0	0	0	0	0	0	0	0	0	0	0	0	0	0	0	0	0	0	0	0	0	0	0	0	0	0	0	0	0	0	0	8.51	8.45	0	0	0	0	0	0	0	0	0	0	0	0	0	0	0	0	0	0	0	0	0	0	0	0	0	0	0	0	0	0	0	0	0	0	0	0	0	0	0	0	0	0	0	0	0	0	0	0	0	0	0	0	0	0	0	0	0	0	0	0	0	0	0	0	0	0	0	0	0	0	0	0	0	0	0	0	0	0	0	0	0	0	0	0	0	0	0	0	0	0	0	0	0	0	0	0	0	0	0	0	0	0	0	0	0	0	0	0	0	0	0	0	0	0	0	0	0	0	-6.36	0	0	0	0	0	0	0	0	0	0	0	0	0	0	0	0	0	0	0	0	0	0	0	0	0	0	0	0	0	0	0	0	0	0	0	0	0	0	0	0	0	0	0	0	0	0	0	0	0	0	0	0	0	0	0	0	0	0	0	0	0	0	0	0	0	0	0	0	0	0	0	0	0	0	0	8.51	8.45	0	0	0	0	0	0	0	0	0	0	0	0	0	0	0	0	0	0	0	0	0	0	0	0	0	0	0	0	0	0	0	0	0	0	0	0	0	0	0	0	0	0	0	0	0	0	0	0	0	0	0	0	0	0	0	0	0	0	0	0	0	0	0	0	0	0	0	0	0	0	0	0	0	0	0	0	0	0	0	0	0	0	0	0	0	0	0	0	0	0	0	0	0	0	0	0	0	0	0	0	0	0	0	0	0	0	0	0	0	0	0	0	0	0	0	0	0	0	-6.36	0	0	0	0	0	0	0	0	0	0	0	0	0	0	0	0	0	0	0	0	0	0	0	0	0	0	0	0	0	0	0	0	0	0	0	0	0	0	0	0	0	0	0	0	0	0	0	0	0	0	0	0	0	0	0	0	0	0	0	0	0	0	0	0	0	0	0	0	0	0	0	0	0	0	0	1	1	0	0	0	0	0	0	0	0	0	0	0	0	0	0	0	0	0	0	0	0	0	0	0	0	0	0	0	0	0	0	0	0	0	0	0	0	0	0	0	0	0	0	0	0	0	0	0	0	0	0	0	0	0	0	0	0	0	0	0	0	0	0	0	0	0	0	0	0	0	0	0	0	0	0	0	0	0	0	0	0	0	0	0	0	0	0	0	0	0	0	0	0	0	0	0	0	0	0	0	0	0	0	0	0	0	0	0	0	0	0	0	0	0	0	0	0	0	0	-1	0	0	0	0	0	0	0	0	0	0	0	0	0	0	0	0	0	0	0	0	0	0	0	0	0	0	0	0	0	0	0	0	0	0	0	0	0	0	0	0	0	0	0	0	0	0	0	0	0	0	0	0	0	0	0	0	0	0	0	0	0	0	0	0	0	0	0	0	0	0	0	0	0	0	0	8.51	8.45	0	0	0	0	0	0	0	0	0	0	0	0	0	0	0	0	0	0	0	0	0	0	0	0	0	0	0	0	0	0	0	0	0	0	0	0	0	0	0	0	0	0	0	0	0	0	0	0	0	0	0	0	0	0	0	0	0	0	0	0	0	0	0	0	0	0	0	0	0	0	0	0	0	0	0	0	0	0	0	0	0	0	0	0	0	0	0	0	0	0	0	0	0	0	0	0	0	0	0	0	0	0	0	0	0	0	0	0	0	0	0	0	0	0	0	0	0	0	-6.36	0	0	0	0	0	0	0	0	0	0	0	0	0	0	0	0	0	0	0	0	0	0	0	0	0	0	0	0	0	0	0	0	0	0	0	0	0	0	0	0	0	0	0	0	0	0	0	0	0	0	0	0	0	0	0	0	0	0	0	0	0	0	0	0	0	0	0	0	0	0	0	0	0	0	0	8.51	8.45	0	0	0	0	0	0	0	0	0	0	0	0	0	0	0	0	0	0	0	0	0	0	0	0	0	0	0	0	0	0	0	0	0	0	0	0	0	0	0	0	0	0	0	0	0	0	0	0	0	0	0	0	0	0	0	0	0	0	0	0	0	0	0	0	0	0	0	0	0	0	0	0	0	0	0	0	0	0	0	0	0	0	0	0	0	0	0	0	0	0	0	0	0	0	0	0	0	0	0	0	0	0	0	0	0	0	0	0	0	0	0	0	0	0	0	0	0	0	-6.36	0	0	0	0	0	0	0	0	0	0	0	0	0	0	0	0	0	0	0	0	0	0	0	0	0	0	0	0	0	0	0	0	0	0	0	0	0	0	0	0	0	0	0	0	0	0	0	0	0	0	0	0	0	0	0	0	0	0	0	0	0	0	0	0	0	0	0	0	0	0	0	0	0	0	0	1	1	0	0	0	0	0	0	0	0	0	0	0	0	0	0	0	0	0	0	0	0	0	0	0	0	0	0	0	0	0	0	0	0	0	0	0	0	0	0	0	0	0	0	0	0	0	0	0	0	0	0	0	0	0	0	0	0	0	0	0	0	0	0	0	0	0	0	0	0	0	0	0	0	0	0	0	0	0	0	0	0	0	0	0	0	0	0	0	0	0	0	0	0	0	0	0	0	0	0	0	0	0	0	0	0	0	0	0	0	0	0	0	0	0	0	0	0	0	0	-1	0	0	0	0	0	0	0	0	0	0	0	0	0	0	0	0	0	0	0	0	0	0	0	0	0	0	0	0	0	0	0	0	0	0	0	0	0	0	0	0	0	0	0	0	0	0	0	0	0	0	0	0	0	0	0	-0.779999999999999	-3.23	1.37	2.06	-0.58	-0.580000000000001	4	0.0299999999999998	-2.53	4	-2.19	-1.73	-1.91	-0.58	2.44	-1.9	-0.58	-3.37	-5.15	-0.58	1.17	2.49	4	-5.15	-0.58	-2.87	-3.02	-0.0999999999999996	-0.350000000000001	4	-5.15	2.22044604925031e-16	-4.03	-1.17	-5.13	4	1.03	1.2	-1.75	-5.15	3.68	0.580000000000001	2.98	-4.85	2.84	0.12	-1.62	-3.4	-0.58	-0.76	-0.11	-2.82	-1.17	1.16	3.81	3.82	-0.75	-5.85	-4.72	-0.800000000000001	-0.58	-0.33	-4.96	-1.32	0.639999999999997	-1.74	-2.16	-1.73	6.33	-0.120000000000001	-1.27	-1.77	-2.37	-0.52	-3.8	6.33000000000001	-5.67	-4.12	5.63	6.23	5.03	-7.48	-0.76	-2.31	5.85	6.32	-4.48	-2.93	-0.58	-0.67	-2.11	-0.389999999999999	-0.58	-1.61	-2.98	-0.579999999999998	-7.48	-0.66	3.5	2.96	-5.61	-2.98	5.43	-1.66	2.66	1.3	-3.16	0.12	1.63	-0.79	-0.959999999999999	0.43	0.83	0.439999999999998	-1.42	1.82	-0.1	-5.05	-0.34	-1.35	0.68	-0.949999999999999	0.47	3.22	-0.579999999999998	0.699999999999999	0.74	-3.54	-6.76	-4.44	5.96999999999999	0.73	0.34	-6.78	-2.25	4.92	-4.43	0.440000000000001	1.78	3.2	2.08	-0.14	-4.8	2.79	-0.11	0.66	1.41	1.7	-1.09	-4.06	-0.48	-1.94	1.31	-0.290000000000001	-3.31	2.45	-0.129999999999999	-4.67	3.29	0.66	-0.54	-0.38	-3.79	-1.65	2.88	0.52	-0.57	-0.0299999999999998	3.6	1.22	0.34	-0.419999999999999	-5.15	-5.15	-4.03	-1.03	-0.0900000000000003	-0.58	-0.9	-1.27	-3.63	0.63	-0.31	3.3	-0.79	-5.02	0.219999999999999	3.3	-0.869999999999999	-1.29	0.12	-0.580000000000001	-0.17	-0.579999999999998	-0.529999999999999	0.3	-0.211666666666666	-2.495	0.510000000000002	-0.263999999999999	0.227142857142857	-0.578571428571429	-0.576666666666666	-1.88	-2.602	-0.334285714285713	-1.30714285714286	1.06375	-1.43125	-1.16857142857143	-0.676666666666668	-1.99571428571429	-2.32	-3.8	-3.18142857142857	-0.578571428571429	-0.786666666666665	-0.963749999999999	0.111428571428572	-0.113333333333333	-0.58	-0.998571428571429	-2.04333333333333	-0.738571428571428	0.0712499999999991	1.55375	-3.82166666666667	0.148888888888889	-0.855882352941176	-0.677692307692308	-1.41555555555556	0.177500000000002	-1.21928571428571	0.23	-1.15444444444445	-2.1575	-0.5	-0.997777777777777	0.69857142857143	-3.03230769230769	-0.00583333333333336	-1.56	-0.448333333333331	-0.110833333333334	-0.385	0.0024999999999995	0.19	0.0149999999999997	-0.72125	-0.418749999999999	0.305999999999999	0.0566666666666684	-1.08111111111111	-1.15466666666667	0.224999999999998	0.731111111111112	-1.10142857142857	-0.226153846153846	-1.19857142857143	-0.84375	1.08454545454546	-1.104	0.318	-2.083	2.6625	1.09909090909091	-0.537142857142854	-0.726666666666667	-2.04	-0.411250000000001	0.134	1.98277777777778	-0.126249999999999	-1.48166666666667	1.42375	-0.485714285714288	-0.638333333333332	0.459000000000003	-0.38875	-3.35125	0.584666666666664	2.35166666666667	-1.19857142857143	1.278	-0.571666666666665	-1.01272727272727	0.422142857142855	-0.41	0.645	-0.677499999999998	-0.8725	-2.20294117647059	-1.216	0.6625	-0.987499999999999	-0.983750000000002	-0.897777777777776	-1.60666666666667	-0.274375000000003	-2.10818181818182	1.62	0.216666666666665	-0.744166666666667	-0.689230769230769	0.0430000000000001	-0.624705882352941	-1.33818181818182	0.303	-0.62125	-0.010625000000001	-0.0379999999999994	0.494285714285715	-1.05571428571429	-1.305	-1.594375	-2.43692307692308	0.359999999999999	-1.114	-0.571428571428571	-1.67636363636364	-1.15181818181818	-3.17176470588235	0.0600000000000023	-1.08	-0.0890909090909098	0.983333333333334	3.85941176470588	1.23272727272727	-2.17444444444445	-1.63454545454546	-1.15416666666667	1.52272727272727	-1.113	0.238	0.908999999999999	-0.318181818181817	-0.195714285714285	-1.35714285714286	-0.315555555555555	-0.741111111111111	-0.687272727272726	0.0650000000000013	-1.366	0.363333333333335	-1.04	-0.00375000000000014	-1.375	-1.25375	1.18181818181818	-2.01888888888889	-0.341111111111111	0.349999999999998	-0.493749999999999	-1.327	-0.144	0.327999999999999	-2.502	-1.15166666666667	-2.22666666666667	-1.49066666666667	-0.778499999999999	-1.07	-1.41846153846154	-1.3875	0.125555555555557	0.00818181818181785	-1.37888888888889	-0.0166666666666675	-2.06	-2.23	-1.31090909090909	1.237	0.863333333333332	-0.312222222222223	1.24769230769231	-0.91	-2.3875	-0.232666666666667	0.893333333333334	-0.735555555555555	0.778823529411765	-1.27	-1.254	-1.38	-1.778	-0.0478947368421068	-1.226	-0.833636363636364	-1.35277777777778	-0.49	-0.406874999999999	-0.347619047619047	2.4	0.42	-5.09	1.4	-2.7	4	4	0.609999999999999	0.22	0.840000000000001	2.78	-2.15	-5.15	2.05	-0.580000000000001	-4.07	-2.19	-2.66	-0.58	1.54	-11.55	-12.04	-4.41	-2.21	0.00999999999999979	1.42	-3.68	2.01	2.29	0.87	-0.58	-0.0399999999999991	-0.58	-2.35	-1.32	0.55	-4.09	-0.4	0.949999999999999	-0.58	0.38	-4.33	-0.850000000000002	-0.67	3.94	-1.05	-0.58	-2.54	-2.29	-5.15	-1.78	-0.0800000000000001	1.11	0.34	3.23	2.07	0.87	-7.48	5.75	-3.54	-1.16	2.8	-1.14	0.98	5.52	-0.82	-3.67	-2.7	2.88	4.36	5.41	0.26	-0.46	-3	0.88	-2.68	-7.24	-7.47	-4.07	-0.58	6.33	6.22	5.07	-5.48	-6.51	6.32	-0.569999999999999	-7.48	1.58	-0.74	0.0699999999999985	-6.94	0.95	-7.48	3.96	-6.31999999999999	6.33	2.8	6	-7.44	-0.27	0.32	2.98	-5.28	-0.57	-0.58	-0.38	-0.47	2.76	-1.35	1.84	-4.07	-3.8	-1.44	-1.12	2.74	-0.91	-3.3	-1.3	-0.17	-1.9	-0.71	2.01	-0.77	6.33	-7.1	-3.66	2.83	-2.95	-1.49000000000001	3.53	0.489999999999998	2.44	-5.62	-0.649999999999997	-6.61	-4.16	-2.92	0.49	3.1	-0.930000000000001	3.58	-4.97	-0.0300000000000002	0.489999999999999	-4.11999999999999	1.74	-0.58	-1.7	-5.15	-2.82	-2.33	0.249999999999998	0.1	-5.15	-0.140000000000001	0.21	-4.4	2.36	0.229999999999999	-0.62	-3.29	1.43	-0.95	1.14	3.26	-0.999999999999998	-1.78	4	1.22	1.2	-2.1	-0.58	-0.579999999999999	-0.17	0.89	-0.26	0.34	-1.14	0.11	-3.63	3.3	-0.129999999999999	0.289999999999999	0.519999999999999	-5.15	0.350000000000001	3.98	0.34	-0.58	3.31	-1.89	-0.17	3.99	4	-0.570000000000002	0.316666666666666	-1.89	-1.055	0.304	0.894285714285713	1.77	0.946666666666667	-0.381666666666666	-1.904	0.620000000000001	2.38285714285714	0.282499999999999	-2.83625	-0.800000000000001	-0.724444444444444	-0.869999999999999	-2.948	-3.62	-0.494285714285715	0.98	-5.497	-4.35232142857143	-2.96285714285714	-0.209999999999999	-2.678	-0.0571428571428587	-2.11833333333333	-1.40285714285714	-0.6525	0.678750000000001	0.635000000000002	0.00111111111111128	-0.521764705882351	-0.563076923076922	-0.113333333333333	-0.482500000000002	-1.09071428571429	-0.63125	1.08333333333333	0.110833333333332	-0.265000000000001	-0.342222222222222	-0.450714285714287	-1.22384615384615	-0.634166666666665	-1.32	-1.3725	-0.226666666666667	-0.328999999999999	-2.56	-0.37	0.16625	-1.96125	1.26	1.18	0.101111111111111	0.326666666666668	-1.05066666666666	2.89416666666666	-3.73333333333333	-1.92571428571428	-0.286153846153846	-0.572857142857144	-0.805000000000001	1.92181818181818	0.0860000000000003	-0.201000000000001	-2.494	2.24416666666667	0.830000000000002	0.387857142857143	0.0226666666666659	0.65	0.083750000000002	-1.831	-0.689444444444446	-1.4225	-1.34388888888889	1.58875	-0.525714285714283	1.86	1.558	0.681249999999999	-2.69375	-0.0973333333333386	2.35166666666666	1.30571428571429	-1.734	-0.0216666666666674	-0.36090909090909	-0.54857142857143	0.378999999999998	0.745999999999999	0.18	1.38375	-1.39	-0.972666666666669	1.715	-0.998750000000001	-2.48375	0.784444444444444	-0.255000000000001	1.345625	-1.76090909090909	0.158333333333333	0.144166666666667	-1.15	-1.21846153846154	0.178000000000001	-0.948235294117646	-0.187272727272727	-1.603	-0.95875	0.185625000000002	-0.65	0.411428571428571	-1.63428571428571	-1.15875	-1.0875	0.669999999999998	0.235999999999999	-1.022	-0.17	-1.01454545454546	1.78818181818182	-3.27882352941177	-1.41066666666666	0.287999999999997	-0.173636363636362	2.19222222222222	1.56411764705883	3.03818181818182	-1.17	0.494545454545456	-0.445833333333333	-0.643636363636364	-0.686999999999998	-0.898	0.931000000000001	0.123636363636365	-0.941190476190477	-0.668571428571429	-0.396666666666667	-0.575555555555555	-1.12272727272727	-1.50142857142857	-1.652	-0.997777777777777	-1.12428571428571	-2.4475	-1.07125	-0.96	1.25181818181818	0.35	-1.25111111111111	-0.868461538461538	0.332500000000001	-0.783000000000001	0.247	0.286999999999999	-2.23	-2.11	1.155	-1.828	-0.9015	-0.946	-1.91230769230769	-0.0587499999999999	-1.04222222222222	0.14909090909091	-1.39722222222222	-0.108888888888888	-0.00636363636363768	-0.0209090909090914	1.31909090909091	1.581	0.86	-0.331111111111111	0.973846153846154	-1.49285714285714	-2.3875	0.439333333333334	0.925	0.35777777777778	0.237058823529413	-2.31	-0.174999999999999	1.05125	-1.786	0.119473684210526	-0.886999999999999	-0.210909090909093	-1.36833333333333	0.374545454545455	0.00187500000000185	-0.458571428571428	0.730000000000001	0.23	-3.72	1.4	-0.58	-8.88178419700125e-16	4	0.0299999999999998	-1.82	4	-2.19	-2.13	-5.15	2.05	-0.580000000000001	-1.9	-2.19	-3.37	-5.15	-0.58	-11.55	-11.04	-0.129999999999999	-5.15	0.00999999999999979	-2.87	-3.68	2.01	2.29	2.14	-5.15	2.22044604925031e-16	-4.03	-2.35	-2.74	0.55	1.03	-0.4	-1.75	-5.15	0.38	0.580000000000001	-0.850000000000002	-4.85	3.94	0.12	-0.58	-2.54	-2.29	-5.1	-1.78	-1.08	-1.17	0.34	3.81	3.82	-0.75	-5.85	5.05	-0.800000000000001	-0.58	1.71	-4.96	-0.58	5.52	-1.74	-2.55	-1.73	2.88	4.36	2.77	-1.04	-2.37	-3	0.88	-2.68	-7.24	-7.47	3.42	5.57	6.33	1.95	-0.76	-2.31	5.85	6.32	-4.48	-7.48	1.58	-0.67	0.0699999999999985	-0.389999999999999	0.95	-7.48	-2.98	-0.700000000000003	-4.25	2.4	3.5	-1.79	-5.61	-2.98	5.43	-4.1	-0.57	-0.58	-0.38	-0.47	2.07	-0.79	-0.959999999999999	-3.66	-3.8	0.439999999999998	-1.3	1.97	-0.1	-3.3	-1.12	-1.35	-1.9	-0.71	0.47	3.22	-0.579999999999998	-1.86	-1.78	-3.54	-6.76	-4.44	3.53	0.73	0.34	-6.78	-2.25	-1.57	-4.43	-2.92	0.49	3.1	-0.930000000000001	1.13	-4.97	2.79	0.489999999999999	0.66	1.41	-0.58	-1.09	-5.15	-2.23	-2.33	1.31	-0.290000000000001	-5.15	-0.140000000000001	-0.129999999999999	-4.67	3.29	0.66	-0.54	-3.29	-3.79	-0.95	2.88	0.52	-0.57	-1.78	4	1.22	0.34	-0.909999999999999	-5.15	-5.15	-4.03	-1.03	-0.26	-0.300000000000001	-0.9	-1.27	-3.63	1.77	-0.31	3.3	0.519999999999999	-5.02	0.219999999999999	3.3	0.0600000000000005	-0.58	0.180000000000001	-1.3	-0.17	3.99	2.07	0.3	0.0525000000000002	-2.1925	-0.272499999999999	0.0200000000000005	0.560714285714287	0.595714285714285	0.185	-1.13083333333333	-2.253	0.142857142857142	0.537857142857144	0.673124999999999	-2.13375	-0.984285714285713	-0.700555555555555	-1.43285714285714	-2.634	-3.71	-1.83785714285714	0.200714285714286	-3.07545454545454	-2.63108333333333	-1.42571428571429	-0.161666666666665	-1.629	-0.527857142857144	-2.08083333333333	-1.07071428571429	-0.290625	1.11625	-1.59333333333333	0.0750000000000011	-0.688823529411764	-0.620384615384616	-0.764444444444445	-0.1525	-1.155	-0.200625	-0.0355555555555558	-1.02333333333333	-0.3825	-0.669999999999998	0.123928571428575	-2.12807692307692	-0.32	-1.44	-0.910416666666666	-0.168750000000001	-0.357000000000001	-1.27875	-0.0900000000000007	0.0906249999999993	-1.34125	0.420624999999999	0.743	0.0788888888888888	-0.377222222222223	-1.10266666666666	1.55958333333333	-1.50111111111111	-1.51357142857143	-0.256153846153845	-0.885714285714286	-0.824375	1.50318181818182	-0.509	0.0585000000000004	-2.2885	2.45333333333334	0.964545454545455	-0.0746428571428552	-0.352	-0.694999999999999	-0.163749999999999	-0.8485	0.646666666666665	-0.774375000000001	-1.41277777777778	1.50625	-0.505714285714285	0.610833333333334	1.0085	0.14625	-3.0225	0.243666666666662	2.35166666666667	0.0535714285714288	-0.227999999999998	-0.296666666666667	-0.686818181818182	-0.0632142857142846	-0.0154999999999959	0.695500000000003	-0.248749999999998	0.255625	-1.79647058823529	-1.09433333333333	1.18875	-0.993124999999999	-1.73375	-0.0566666666666666	-0.930833333333332	0.535625	-1.93454545454545	0.889166666666668	0.180416666666666	-0.947083333333333	-0.953846153846154	0.1105	-0.786470588235294	-0.762727272727274	-0.65	-0.790000000000001	0.0874999999999986	-0.344	0.452857142857143	-1.345	-1.231875	-1.3409375	-0.883461538461539	0.298	-1.068	-0.370714285714286	-1.34545454545455	0.31818181818182	-3.22529411764705	-0.675333333333331	-0.396000000000001	-0.131363636363638	1.58777777777778	2.71176470588235	2.13545454545455	-1.67222222222222	-0.57	-0.800000000000001	0.439545454545453	-0.899999999999999	-0.33	0.920000000000002	-0.0972727272727258	-0.499945054945055	-1.01285714285714	-0.356111111111112	-0.658333333333334	-0.904999999999999	-0.718214285714286	-1.509	-0.317222222222222	-1.08214285714286	-1.225625	-1.223125	-1.106875	1.21681818181818	-0.834444444444444	-0.796111111111111	-0.259230769230772	-0.0806249999999995	-1.055	0.051499999999999	0.307499999999999	-2.366	-1.63083333333333	-0.535833333333334	-1.65933333333333	-0.84	-1.008	-1.66538461538462	-0.723125	-0.458333333333332	0.0786363636363632	-1.38805555555556	-0.0627777777777769	-1.03318181818182	-1.12545454545455	0.00409090909090892	1.409	0.861666666666666	-0.321666666666667	1.11076923076923	-1.20142857142857	-2.3875	0.103333333333333	0.909166666666666	-0.188888888888888	0.507941176470588	-1.79	-0.714500000000001	-0.164375	-1.782	0.0357894736842113	-1.0565	-0.522272727272728	-1.36055555555556	-0.0577272727272735	-0.202499999999997	-0.403095238095238
chrXII_925463_C_T_+	YLR403W_chrXII_925463_C_T_72_2	FALSE	-0.0617875429362263	UpStream	TRUE	TRUE	FALSE	TRUE	TRUE	FALSE	TRUE	TRUE	-1.071250266104	1	73	1	0	0	1	0	-1	0	0	0.328947368421053	0.980392156862745	5.62146845381253	0.083388545	0.0613482	29	NA	NA	NA	105	2.55	0.023622	0.343	0.657	0	0	0	0	0	0	0	0	0	0	0	0	0	0	0	0	0	0	0	0	0	0	0	0	0	0	0	0	0	0	0	0	0	0	0	0	0	0	0	0	0	0	0	0	0	0	0	0	0	0	0	0	0	0	0	0	0	0	0	0	0	0	0	0	0	0	0	0	0	0	0	0	0	0	0	0	0	0	0	0	0	0	0	0	0	0	0	0	0	0	0	0	0	0	0	0	0	0	0	0	0	0	0	0	0	0	0	0	0	0	0	0	0	0	0	0	0	0	0	0	0	0	0	0	0	0	0	0	0	0	0	0	0	0	0	0	0	0	0	0	0	0	0	0	0	0	0	0	0	0	0	0	0	0	0	0	0	0	0	0	0	0	0	0	0	0	0	0	0	0	0	0	0	0	0	0	0	0	0	0	0	0	0	0	0	0	0	0	0	0	0	0	0	0	0	0	0	0	0	0	0	0	0	0	0	0	0	0	0	0	0	0	0	0	0	0	0	0	0	0	0	0	0	0	0	0	0	0	0	0	0	0	0	0	0	0	0	0	0	0	0	0	0	0	0	0	0	0	0	0	0	0	0	0	0	0	0	0	0	0	0	0	0	0	0	0	0	0	0	0	0	0	0	0	0	0	0	0	0	0	0	0	0	0	0	0	0	0	0	0	0	0	0	0	0	0	0	0	0	0	0	0	0	0	0	0	0	0	0	0	0	0	0	0	0	0	0	0	0	0	0	0	0	0	0	0	0	0	0	0	0	0	0	0	0	0	0	0	0	0	0	0	0	0	0	0	0	0	0	0	0	0	0	0	0	0	0	0	0	0	0	0	0	0	0	0	0	0	0	0	0	0	0	0	0	0	0	0	0	0	0	0	0	0	0	0	0	0	0	0	0	0	0	0	0	0	0	0	0	0	0	0	0	0	0	0	0	0	0	0	0	0	0	0	0	0	0	0	0	0	0	0	0	0	0	0	0	0	0	0	0	0	0	0	0	0	0	0	0	0	0	0	0	0	0	0	0	0	0	0	0	0	0	0	0	0	0	0	0	0	0	0	0	0	0	0	0	0	0	0	0	0	0	0	0	0	0	0	0	0	0	0	0	0	0	0	0	0	0	0	0	0	0	0	0	0	0	0	0	0	0	0	0	0	0	0	0	0	0	0	0	0	0	0	0	0	0	0	0	0	0	0	0	0	0	0	0	0	0	0	0	0	0	0	0	0	0	0	0	0	0	0	0	0	0	0	0	0	0	0	0	0	0	0	0	0	0	0	0	0	0	0	0	0	0	0	0	0	0	0	0	0	0	0	0	0	0	0	0	0	0	0	0	0	0	0	0	0	0	0	0	0	0	0	0	0	0	0	0	0	0	0	0	0	0	0	0	0	0	0	0	0	0	0	0	0	0	0	0	0	0	0	0	0	0	0	0	0	0	0	0	0	0	0	0	0	0	0	0	0	0	0	0	0	0	0	0	0	0	0	0	0	0	0	0	0	0	0	0	0	0	0	0	0	0	0	0	0	0	0	0	0	0	0	0	0	0	0	0	0	0	0	0	0	0	0	0	0	0	0	0	0	0	0	0	0	0	0	0	0	0	0	0	0	0	0	0	0	0	0	0	0	0	0	0	0	0	0	0	0	0	0	0	0	0	0	0	0	0	0	0	0	0	0	0	0	0	0	0	0	0	0	0	0	0	0	0	0	0	0	0	0	0	0	0	0	0	0	0	0	0	0	0	0	0	0	0	0	0	0	0	0	0	0	0	0	0	0	0	0	0	0	0	0	0	0	0	0	0	0	0	0	0	0	0	0	0	0	0	0	0	0	0	0	0	0	0	0	0	0	0	0	0	0	0	0	0	0	0	0	0	0	0	0	0	0	0	0	0	0	0	0	0	0	0	0	0	0	0	0	0	0	0	0	0	0	0	0	0	0	0	0	0	0	0	0	0	0	0	0	0	0	0	0	0	0	0	0	0	0	0	0	0	0	0	0	0	0	0	0	0	0	0	0	0	0	0	0	0	0	0	0	0	0	0	0	0	0	0	0	0	0	0	0	0	0	0	0	0	0	0	0	0	0	0	0	0	0	0	0	0	0	0	0	0	0	0	0	0	0	0	0	0	0	0	0	0	0	0	0	0	0	0	0	0	0	0	0	0	0	0	0	0	0	0	0	0	0	0	0	0	0	0	0	0	0	0	0	0	0	0	0	0	0	0	0	0	0	0	0	0	0	0	0	0	0	0	0	0	0	0	0	0	0	0	0	0	0	0	0	0	0	0	0	0	0	0	0	0	0	0	0	0	0	0	0	0	0	0	0	0	0	0	0	0	0	0	0	0	0	0	0	0	0	0	0	0	0	0	0	0	0	0	0	0	0	0	0	0	0	0	0	0	0	0	0	0	0	0	0	0	0	0	0	0	0	0	0	0	0	0	0	0	0	0	0	0	0	0	0	0	0	0	0	0	0	0	0	0	0	0	0	0	0	0	0	0	0	0	0	0	0	0	0	0	0	0	0	0	0	0	0	0	0	0	0	0	0	0	0	0	0	0	0	0	0	0	0	0	0	0	0	0	0	0	0	0	0	0	0	0	0	0	0	0	0	0	0	0	0	0	0	0	0	0	0	0	0	0	0	0	0	0	0	0	0	0	0	0	0	0	0	0	0	0	0	0	0	0	0	0	0	0	0	0	0	0	0	0	0	0	0	0	0	0	0	0	0	0	0	0	0	0	0	0	0	0	0	0	0	0	0	0	0	0	0	0	0	0	0	0	0	0	0	0	0	0	0	0	0	0	0	0	0	0	0	0	0	0	0	0	0	0	0	0	0	0	0	0	0	0	0	0	0	0	0	0	0	0	0	0	0	0	0	0	0	0	0	0	0	0	0	0	0	0	0	0	0	0	0	0	0	0	0	0	0	0	0	0	0	0	0	0	0	0	0	0	0	0	0	0	0	0	0	0	0	0	0	0	0	0	0	0	0	0	0	0	0	0	0	0	0	0	0	0	0	0	0	0	0	0	0	0	0	0	0	0	0	0	0	0	0	0	0	0	0	0	0	0	0	0	0	0	0	0	0	0	0	0	0	0	0	0	0	0	0	0	0	0	0	0	0	0	0	0	0	0	0	0	0	0	0	0	0	0	0	0	0	0	0	0	0	0	0	0	0	0	0	0	0	0	0	0	0	0	0	0	0	0	0	0	0	0	0	0	0	0	0	0	0	0	0	0	0	0	0	0	0	0	0	0	0	0	0	0	0	0	0	0	0	0	0	0	0	0	0	0	0	0	0	0	0	0	0	0	0	0	0	0	0	0	0	0	0	0	0	0	0	0	0	0	0	0	0	0	0	0	0	0	0	0	0	0	0	0	0	0	0	0	0	0	0	0	0	0	0	0	0	0	0	0	0	0	0	0	0	0	0	0	0	0	0	0	0	0	0	0	0	0	0	0	0	0	0	0	0	0	0	0	0	0	0	0	0	0	0	0	0	0	0	0	0	0	0	0	0	0	0	0	0	0	0	0	0	0	0	0	0	0	0	0	0	0	0	0	0	0	0	0	0	0	0	0	0	0	0	0	0	0	0	0	0	0	0	0	0	0	0	0	0	0	0	0	0	0	0	0	0	0	0	0	0	0	0	0	0	0	0	0	0	0	0	0	0	0	0	0	0	0	0	0	0	0	0	0	0	0	0	0	0	0	0	0	0	0	0	0	0	0	0	0	0	0	0	0	0	0	0	0	0	0	0	0	0	0	0	0	0	0	0	0	0	0	0	0	0	0	0	0	0	0	0	0	0	0	0	0	0	0	0	0	0	0	0	0	0	0	0	0	0	0	0	0	0	0	0	0	0	0	0	0	0	0	0	0	0	0	0	0	0	0	0	0	0	0	0	0	0	0	0	0	0	0	0	0	0	0	0	0	0	0	0	0	0	0	0	0	0	0	0	0	0	0	0	0	0	0	0	0	0	0	0	0	0	0	0	0	0	0	0	0	0	0	0	-0.58	-5.15	-0.58	-0.58	-0.58	-0.58	-0.58	-2.45	-5.06	-0.58	-2.19	-0.58	-0.960000000000001	-0.780000000000001	-5.15	-5.15	-0.58	-5.04	-5.15	4	-2.41	-1.39	1.45	-0.58	-0.58	-4.1	-3.02	-0.41	1.55	3.61	-5.15	-4.85	0.33	3.78	-5.13	1.2	-2.94	2.33	-1.21	-5.11	-0.21	-3.89	-4.8	-0.58	-4.87	-0.58	-1.52	0.16	-1.28	0.34	-0.58	1.12	1.82	2.05	-0.57	-1.52	-1.87	-0.579999999999998	-4.72	-1.37	-0.57	0.61	-0.57	0.61	2.89	-1.74	-2.62	-2.64	5.72	-0.120000000000001	-1.96	-0.730000000000002	-1.14	2.2	-1.7	1.63	-2.37	-7.48	4.64	6.23	-0.579999999999998	-0.58	-0.0700000000000021	-6.89	0.990000000000002	6.32	-1.83	-1.88	-0.569999999999999	-4.57	3.91	-0.580000000000002	-0.28	1.44	-1.27	-6.09999999999999	-0.579999999999998	4.52	-1.27	3.18	-2.25	-0.64	-0.359999999999999	-5.68	3.81	-0.289999999999999	-2.75	-1.37	-1.83	-1.67	-1.15	-1.67	-0.65	-3.37	-1.43	1.82	-3.03	-0.43	-0.34	-6.09	-1.08	-3.15	0.47	-5.37	-7.22999999999999	-0.579999999999995	-2.21	0.75	-0.579999999999998	-0.579999999999998	1.38	1.08	0.34	-2.78	-2.25	3.17	-7.48	2.74	-3.34	-2.14	1.91	-5.15	3.99	2.79	-3.12	-0.359999999999999	-0.00999999999999979	1.7	-1.09	2.29	2.17	-0.41	-3.26	-3.66	-0.0900000000000016	-2.4	-0.25	-3.12	-1.81	0.29	-1.91	-0.33	-3.79	-5.07	-0.23	-1.44	-2.91	-1.03	-3.52	2.66453525910038e-15	-1.6	-0.58	-3.73	-4.03	-4.03	-1.03	-0.4	-0.289999999999999	0.85	-4.5	-5.14	0.609999999999999	0.129999999999999	1.08	-0.75	-5.02	0.390000000000001	-5.15	-0.889999999999995	-5.15	-0.93	-2.37	0.74	-1.13	-0.58	-0.43	-0.211666666666666	-2.495	0.51	-0.264	0.227142857142857	-0.578571428571429	-0.576666666666668	-1.88	-2.602	-0.334285714285715	-1.30714285714286	1.06375	-1.43125	-1.16857142857143	-0.676666666666666	-1.99571428571429	-2.32	-3.8	-3.18142857142857	-0.578571428571429	-0.786666666666665	-0.963750000000001	0.111428571428572	-0.113333333333333	-0.58	-0.99857142857143	-2.04333333333333	-0.738571428571429	0.0712499999999991	1.55375	-3.82166666666667	0.148888888888887	-0.855882352941176	-0.677692307692308	-1.41555555555555	0.177499999999998	-1.21928571428571	0.23	-1.15444444444445	-2.1575	-0.5	-0.997777777777777	0.698571428571427	-3.03230769230769	-0.00583333333333158	-1.56	-0.448333333333334	-0.110833333333332	-0.385	0.0024999999999995	0.19	0.0150000000000006	-0.72125	-0.41875	0.305999999999999	0.0566666666666666	-1.08111111111111	-1.15466666666667	0.225000000000001	0.731111111111112	-1.10142857142857	-0.226153846153847	-1.19857142857143	-0.84375	1.08454545454546	-1.104	0.318	-2.083	2.6625	1.09909090909091	-0.537142857142854	-0.726666666666667	-2.04	-0.411250000000001	0.134	1.98277777777778	-0.126249999999999	-1.48166666666667	1.42375	-0.485714285714284	-0.638333333333334	0.459	-0.38875	-3.35125	0.584666666666671	2.35166666666667	-1.19857142857143	1.278	-0.571666666666667	-1.01272727272727	0.422142857142855	-0.409999999999997	0.645	-0.677499999999998	-0.8725	-2.2029411764706	-1.216	0.6625	-0.987500000000001	-0.983750000000001	-0.897777777777778	-1.60666666666667	-0.274374999999999	-2.10818181818182	1.62	0.216666666666665	-0.744166666666667	-0.68923076923077	0.0429999999999993	-0.624705882352941	-1.33818181818182	0.303	-0.621250000000002	-0.010625000000001	-0.0380000000000003	0.494285714285715	-1.05571428571429	-1.305	-1.594375	-2.43692307692308	0.360000000000001	-1.114	-0.571428571428571	-1.67636363636364	-1.15181818181818	-3.17176470588235	0.0599999999999987	-1.08	-0.0890909090909062	0.983333333333334	3.85941176470589	1.23272727272727	-2.17444444444444	-1.63454545454546	-1.15416666666667	1.52272727272727	-1.113	0.238	0.909000000000001	-0.318181818181818	-0.195714285714287	-1.35714285714286	-0.315555555555555	-0.74111111111111	-0.687272727272727	0.0649999999999977	-1.366	0.363333333333333	-1.04	-0.00375000000000014	-1.375	-1.25375	1.18181818181818	-2.01888888888889	-0.341111111111108	0.350000000000001	-0.49375	-1.327	-0.144	0.327999999999999	-2.502	-1.15166666666667	-2.22666666666667	-1.49066666666667	-0.778500000000001	-1.07	-1.41846153846154	-1.3875	0.125555555555556	0.00818181818181785	-1.37888888888889	-0.0166666666666657	-2.06	-2.23	-1.31090909090909	1.237	0.863333333333333	-0.312222222222221	1.24769230769231	-0.91	-2.3875	-0.232666666666667	0.893333333333334	-0.735555555555557	0.778823529411765	-1.27	-1.254	-1.38	-1.778	-0.0478947368421068	-1.226	-0.833636363636364	-1.35277777777778	-0.489999999999998	-0.406874999999999	-0.347619047619046	-0.569999999999999	-0.44	-0.58	-1.79	-0.81	3.86	3.99	0	-2.21	-0.58	2.9	0.81	-5.04	-5.15	-0.580000000000002	-0.579999999999998	-3.06	-2.66	1.04	4	-3.47	-3.6	-3.42	-0.58	-1.94	1.42	-3	-1.45	-4.45	4	-0.58	-3.99	-0.28	3.35	0.18	-0.58	-5.14	1.18	0.950000000000001	-0.58	3.17	-1.83	3.52	-0.67	-1.35	2.26	-0.58	1.61	-2.29	-5.15	0.68	-2.14	1.11	-0.31	-4.95	-0.469999999999998	-1.22	-5.56	3.76	-1.56	-1.83	2.07	-0.57	1.28	2.46	0.969999999999999	-1.05	-3.69	0.00999999999999979	-4.11	-7.48	0.399999999999999	2.99	0.510000000000002	1.22	2.14	-0.98	-2.63	-0.52	1.86	6.33	6.22	0.889999999999999	-3.01	6.05	6.32	-0.58	-5.23	-1.54	0.359999999999998	-1.48	0.399999999999999	0.13	-0.579999999999998	1.5	-0.579999999999998	0.289999999999999	1.78	1.28	-5.3	0.32	2.37	2.2	-3.5	3.81	-0.579999999999998	-1.63	-2.79	-0.41	-1.52	0.48	-1.7	-2.23	2.21	-0.62	1.74	-3.12	-1.6	-1.69	0.649999999999999	-3.29	0.34	1.08	-3.41	0.120000000000001	-1.7	-2.87	0	-5.53	1.3	5.14	3.8	-0.579999999999998	0.81	-0.580000000000002	-4.76	-3.28	-0.829999999999999	1.19	-1.37	-5.05	3.24	2.1	2.24	-3.56	-4.21	0.93	-1.11	-0.57	-3.96	-2.01	2.46	1.33	-1.61	-1.8	0.659999999999998	1.62	-2.48	-1.96	-2.91	-0.93	-3.29	0.129999999999999	-3.45	-2.43	-2.16	-0.359999999999999	-0.58	-0.58	0.0699999999999998	-2.58	-4.82	1.71	1.3	2.75	1	0.72	-0.98	1.39	-1.97	-5.14	0.89	-0.79	-0.17	0.0499999999999998	-3.14	0.12	1.7	-0.970000000000001	-5.15	-2.41	-0.61	0.399999999999999	-0.58	-0.569999999999999	-2.03	0.316666666666666	-1.89	-1.055	0.304	0.894285714285713	1.77	0.946666666666667	-0.381666666666668	-1.904	0.620000000000001	2.38285714285714	0.282500000000001	-2.83625	-0.800000000000001	-0.724444444444448	-0.869999999999999	-2.948	-3.62	-0.494285714285715	0.979999999999999	-1.82166666666667	-1.5725	-2.96285714285714	-0.210000000000001	-2.678	-0.0571428571428569	-2.11833333333333	-1.40285714285714	-0.6525	0.678750000000001	0.635	0.00111111111111128	-0.521764705882351	-0.563076923076922	-0.113333333333333	-0.482499999999998	-1.09071428571429	-0.63125	1.08333333333333	0.110833333333336	-0.265000000000001	-0.342222222222222	-0.450714285714287	-1.22384615384615	-0.634166666666665	-1.32	-1.3725	-0.226666666666667	-0.328999999999999	-2.56	-0.37	0.16625	-1.96125	1.26	1.18	0.101111111111111	0.326666666666667	-1.05066666666666	2.89416666666667	-3.73333333333333	-1.92571428571428	-0.286153846153846	-0.572857142857142	-0.805	1.92181818181818	0.0859999999999994	-0.200999999999999	-2.494	2.24416666666667	0.83	0.387857142857143	0.0226666666666659	0.649999999999999	0.0837500000000002	-1.831	-0.689444444444444	-1.4225	-1.34388888888889	1.58875	-0.525714285714287	1.86	1.558	0.68125	-2.69375	-0.0973333333333315	2.35166666666667	1.30571428571429	-1.734	-0.0216666666666665	-0.360909090909091	-0.548571428571428	0.378999999999998	0.746	0.18	1.38375	-1.39000000000001	-0.972666666666669	1.715	-0.998750000000001	-2.48375	0.784444444444444	-0.254999999999999	1.345625	-1.76090909090909	0.158333333333333	0.144166666666667	-1.15	-1.21846153846154	0.178000000000001	-0.948235294117646	-0.187272727272727	-1.603	-0.95875	0.185625000000002	-0.65	0.411428571428571	-1.63428571428571	-1.15875	-1.0875	0.669999999999998	0.235999999999999	-1.022	-0.17	-1.01454545454546	1.78818181818182	-3.27882352941176	-1.41066666666666	0.288	-0.173636363636366	2.19222222222222	1.56411764705883	3.03818181818182	-1.17	0.494545454545456	-0.445833333333336	-0.643636363636364	-0.687000000000001	-0.898	0.931000000000001	0.123636363636363	-2.73857142857143	-0.668571428571429	-0.396666666666668	-0.575555555555555	-1.12272727272727	-1.50142857142857	-1.652	-0.997777777777778	-1.12428571428571	-2.4475	-1.07125	-0.960000000000001	1.25181818181818	0.350000000000001	-1.25111111111111	-0.868461538461538	0.3325	-0.783000000000001	0.247	0.287000000000001	-2.23	-2.11	1.155	-1.828	-0.901499999999999	-0.945999999999998	-1.91230769230769	-0.0587500000000016	-1.04222222222222	0.14909090909091	-1.39722222222222	-0.108888888888888	-0.00636363636363768	-0.0209090909090897	1.31909090909091	1.581	0.86	-0.331111111111111	0.973846153846154	-1.49285714285714	-2.3875	0.439333333333333	0.925000000000001	0.35777777777778	0.237058823529411	-2.31	-0.174999999999999	1.05125	-1.786	0.119473684210526	-0.887	-0.210909090909091	-1.36833333333333	0.374545454545455	0.00187500000000185	-0.458571428571429	-0.58	-0.580000000000001	-0.58	-0.95	-0.81	-0.58	-0.58	-2.45	-3.45	-0.58	-2.19	0.81	-5.04	-5.15	-5.15	-5.15	-1.93	-5.04	-5.15	4	-3.47	-3.6	-3.42	-0.58	-1.94	-4.1	-3	-1.45	-4.4	4	-5.15	-4.85	-0.28	3.78	-5.13	-0.140000000000001	-5.14	1.18	-1.21	-5.11	-0.21	-1.83	-1.15	-0.67	-1.35	2.26	-0.58	1.61	-1.28	-5.15	-0.58	-1.42	1.67	1.95	-4.95	-0.469999999999998	-1.22	-5.56	-4.72	-1.56	-1.83	1.03	-0.57	1.28	2.46	-0.7	-1.05	-3.18	5.72	-4.11	-7.48	-0.730000000000002	-1.14	2.2	-0.150000000000001	1.63	-2.37	-7.48	3.55	6.23	4.04	2.11	0.889999999999999	-6.89	6.05	6.32	-1.83	-5.23	-1.54	-2.69	2.46	0.399999999999999	0.13	1.44	-1.27	-6.09999999999999	-0.579999999999998	1.78	-1.27	-0.37	-2.25	2.37	2.2	-5.07	3.81	-0.289999999999999	-2.75	-2.79	-1.83	-1.52	0.00999999999999979	-1.7	-1.21	1.03	-0.62	1.82	-3.12	-1.6	-1.43	-6.09	-3.29	0.0800000000000001	0.47	-3.42	-7.22999999999999	-1.7	-2.87	0	-3.61	-0.579999999999998	3.47	1.08	0.34	0.81	-2.25	-4.76	-7.48	2.74	-3.34	-2.14	-5.05	-0.58	3.99	2.79	-3.12	-1.06	0.93	1.7	-1.09	-3.96	2.17	1.25	0.18	-3.66	-1.8	0.659999999999998	-0.25	-3.12	-1.81	-2.91	-1.91	-3.29	-3.79	-5.07	-0.41	-1.44	-0.359999999999999	-0.58	-0.58	0.0699999999999998	-2.58	-0.58	-3.73	-4.03	-4.03	-1.03	-0.4	-0.289999999999999	0.85	-1.97	-5.14	0.89	-0.79	1.08	-0.75	-3.14	0.390000000000001	-5.15	-0.970000000000001	-5.15	-0.93	-0.61	0.399999999999999	-0.58	-0.569999999999999	-2.03	0.0525000000000002	-2.1925	-0.272499999999999	0.0199999999999996	0.560714285714285	0.595714285714287	0.185	-1.13083333333333	-2.253	0.142857142857142	0.537857142857142	0.673125000000001	-2.13375	-0.984285714285715	-0.700555555555557	-1.43285714285714	-2.634	-3.71	-1.83785714285714	0.200714285714286	-1.30416666666667	-1.268125	-1.42571428571429	-0.161666666666665	-1.629	-0.527857142857144	-2.08083333333333	-1.07071428571428	-0.290625	1.11625	-1.59333333333333	0.0749999999999993	-0.688823529411767	-0.620384615384616	-0.764444444444445	-0.1525	-1.155	-0.200624999999999	-0.0355555555555558	-1.02333333333333	-0.3825	-0.670000000000002	0.123928571428571	-2.12807692307692	-0.32	-1.44	-0.910416666666666	-0.168750000000001	-0.356999999999999	-1.27875	-0.0900000000000007	0.0906249999999993	-1.34125	0.420625000000001	0.743	0.0788888888888888	-0.377222222222222	-1.10266666666667	1.55958333333333	-1.50111111111111	-1.51357142857143	-0.256153846153847	-0.885714285714286	-0.824374999999999	1.50318181818182	-0.509	0.0585000000000004	-2.2885	2.45333333333333	0.964545454545455	-0.0746428571428623	-0.352	-0.694999999999999	-0.16375	-0.8485	0.646666666666668	-0.774375000000003	-1.41277777777778	1.50625	-0.505714285714284	0.610833333333334	1.0085	0.14625	-3.0225	0.24366666666667	2.35166666666667	0.0535714285714288	-0.228000000000002	-0.296666666666667	-0.686818181818182	-0.0632142857142846	-0.0154999999999994	0.695500000000001	-0.248750000000001	0.255624999999998	-1.7964705882353	-1.09433333333334	1.18875	-0.993124999999999	-1.73375	-0.0566666666666666	-0.930833333333332	0.535625	-1.93454545454545	0.889166666666668	0.18041666666667	-0.947083333333333	-0.953846153846154	0.1105	-0.786470588235294	-0.762727272727273	-0.65	-0.790000000000001	0.0875000000000021	-0.343999999999999	0.452857142857143	-1.345	-1.231875	-1.3409375	-0.883461538461539	0.298	-1.068	-0.370714285714286	-1.34545454545454	0.31818181818182	-3.22529411764706	-0.675333333333334	-0.396000000000001	-0.131363636363634	1.58777777777778	2.71176470588236	2.13545454545455	-1.67222222222222	-0.57	-0.799999999999997	0.439545454545453	-0.900000000000002	-0.33	0.92	-0.0972727272727276	-1.46714285714286	-1.01285714285714	-0.356111111111112	-0.658333333333333	-0.905000000000001	-0.718214285714286	-1.509	-0.317222222222222	-1.08214285714286	-1.225625	-1.223125	-1.106875	1.21681818181818	-0.834444444444445	-0.796111111111111	-0.259230769230772	-0.0806250000000013	-1.055	0.051499999999999	0.307499999999999	-2.366	-1.63083333333333	-0.535833333333334	-1.65933333333333	-0.840000000000002	-1.008	-1.66538461538461	-0.723125000000001	-0.458333333333334	0.0786363636363632	-1.38805555555556	-0.0627777777777787	-1.03318181818182	-1.12545454545455	0.0040909090909107	1.409	0.861666666666666	-0.321666666666667	1.11076923076923	-1.20142857142857	-2.3875	0.103333333333333	0.909166666666666	-0.18888888888889	0.507941176470588	-1.79	-0.714500000000001	-0.164375	-1.782	0.0357894736842113	-1.0565	-0.522272727272728	-1.36055555555556	-0.0577272727272717	-0.202499999999997	-0.403095238095237
chrXII_928158_G_T_+	YLR404W_chrXII_928158_G_T_72_2	NA	0.235919310071642	UpStream	TRUE	TRUE	FALSE	FALSE	FALSE	FALSE	TRUE	TRUE	-1.17965769369232	1	73	1	0	0	1	-1	0	0	0	0.328947368421053	0.980392156862745	4.92667966272616	0.115450393	0.0889671	9	998	419	223	585	1.68	0	0.41	0.59	0	0	0	0	0	0	0	0	0	0	0	0	0	0	0	0	0	0	0	0	0	0	0	0	0	0	0	0	0	0	0	0	0	0	0	0	0	0	0	0	0	0	0	0	0	0	0	0	0	0	0	0	0	0	0	0	0	0	0	0	0	0	0	0	0	0	0	0	0	0	0	0	0	0	0	0	0	0	0	0	0	0	0	0	0	0	0	0	0	0	0	0	0	0	0	0	0	0	0	0	0	0	0	0	0	0	0	0	0	0	0	0	0	0	0	0	0	0	0	0	0	0	0	0	0	0	0	0	0	0	0	0	0	0	0	0	0	0	0	0	0	0	0	0	0	0	0	0	0	0	0	0	0	0	0	0	0	0	0	0	0	0	0	0	0	0	0	0	0	0	0	0	0	0	0	0	0	0	0	0	0	0	0	0	0	0	0	0	0	0	0	0	0	0	0	0	0	0	0	0	0	0	0	0	0	0	0	0	0	0	0	0	0	0	0	0	0	0	0	0	0	0	0	0	0	0	0	0	0	0	0	0	0	0	0	0	0	0	0	0	0	0	0	0	0	0	0	0	0	0	0	0	0	0	0	0	0	0	0	0	0	0	0	0	0	0	0	0	0	0	0	0	0	0	0	0	0	0	0	0	0	0	0	0	0	0	0	0	0	0	0	0	0	0	0	0	0	0	0	0	0	0	0	0	0	0	0	0	0	0	0	0	0	0	0	0	0	0	0	0	0	0	0	0	0	0	0	0	0	0	0	0	0	0	0	0	0	0	0	0	0	0	0	0	0	0	0	0	0	0	0	0	0	0	0	0	0	0	0	0	0	0	0	0	0	0	0	0	0	0	0	0	0	0	0	0	0	0	0	0	0	0	0	0	0	0	0	0	0	0	0	0	0	0	0	0	0	0	0	0	0	0	0	0	0	0	0	0	0	0	0	0	0	0	0	0	0	0	0	0	0	0	0	0	0	0	0	0	0	0	0	0	0	0	0	0	0	0	0	0	0	0	0	0	0	0	0	0	0	0	0	0	0	0	0	0	0	0	0	0	0	0	0	0	0	0	0	0	0	0	0	0	0	0	0	0	0	0	0	0	0	0	0	0	0	0	0	0	0	0	0	0	0	0	0	0	0	0	0	0	0	0	0	0	0	0	0	0	0	0	0	0	0	0	0	0	0	0	0	0	0	0	0	0	0	0	0	0	0	0	0	0	0	0	0	0	0	0	0	0	0	0	0	0	0	0	0	0	0	0	0	0	0	0	0	0	0	0	0	0	0	0	0	0	0	0	0	0	0	0	0	0	0	0	0	0	0	0	0	0	0	0	0	0	0	0	0	0	0	0	0	1.3	0	0	0	0	0	0	0	0	0	0	0	0	0	0	0	0	0	0	0	0	0	0	0	0	0	0	0	0	0	0	0	0	0	0	0	0	0	0	0	0	0	0	0	0	0	0	0	0	0	0	0	0	0	0	0	0	0	0	0	0	0	0	0	0	0	0	0	0	0	0	0	0	0	0	0	0	0	0	0	0	0	0	0	0	0	0	0	0	0	0	0	0	0	0	0	0	0	0	0	0	0	0	0	0	0	0	0	0	0	0	0	0	0	0	0	0	0	0	0	0	0	0	0	0	0	0	0	0	0	0	0	0	0	0	0	0	0	0	0	0	0	0	0	0	0	0	0	0	0	0	0	0	0	0	0	0	0	0	0	0	0	0	0	0	0	0	0	0	0	0	0	0	0	0	0	0	0	0	0	0	0	0	0	0	0	0	0	0	0	0	0	0	0	0	0	1.3	0	0	0	0	0	0	0	0	0	0	0	0	0	0	0	0	0	0	0	0	0	0	0	0	0	0	0	0	0	0	0	0	0	0	0	0	0	0	0	0	0	0	0	0	0	0	0	0	0	0	0	0	0	0	0	0	0	0	0	0	0	0	0	0	0	0	0	0	0	0	0	0	0	0	0	0	0	0	0	0	0	0	0	0	0	0	0	0	0	0	0	0	0	0	0	0	0	0	0	0	0	0	0	0	0	0	0	0	0	0	0	0	0	0	0	0	0	0	0	0	0	0	0	0	0	0	0	0	0	0	0	0	0	0	0	0	0	0	0	0	0	0	0	0	0	0	0	0	0	0	0	0	0	0	0	0	0	0	0	0	0	0	0	0	0	0	0	0	0	0	0	0	0	0	0	0	0	0	0	0	0	0	0	0	0	0	0	0	0	0	0	0	0	0	0	0	0	0	0	0	0	0	0	0	0	0	0	0	0	0	0	0	0	0	0	0	0	0	0	0	0	0	0	0	0	0	0	0	0	0	0	0	0	0	0	0	0	0	0	0	0	0	0	0	0	0	0	0	0	0	0	0	0	0	0	0	0	0	0	0	0	0	0	0	0	0	0	0	0	0	0	0	0	0	0	0	0	0	0	0	0	0	0	0	0	0	0	0	0	0	0	0	0	0	0	0	0	0	0	0	0	0	0	0	0	0	0	0	0	0	0	0	0	0	0	0	0	0	0	0	0	0	0	0	0	0	0	0	0	0	0	0	0	0	0	0	0	0	0	0	0	0	0	0	0	0	0	0	0	0	0	0	0	0	0	0	0	0	0	0	0	0	0	0	0	0	0	0	0	0	0	0	0	0	0	0	0	0	0	0	0	0	0	0	0	0	0	0	0	0	0	1.3	0	0	0	0	0	0	0	0	0	0	0	0	0	0	0	0	0	0	0	0	0	0	0	0	0	0	0	0	0	0	0	0	0	0	0	0	0	0	0	0	0	0	0	0	0	0	0	0	0	0	0	0	0	0	0	0	0	0	0	0	0	0	0	0	0	0	0	0	0	0	0	0	0	0	0	0	0	0	0	0	0	0	0	0	0	0	0	0	0	0	0	0	0	0	0	0	0	0	0	0	0	0	0	0	0	0	0	0	0	0	0	0	0	0	0	0	0	0	0	0	0	0	0	0	0	0	0	0	0	0	0	0	0	0	0	0	0	0	0	0	0	0	0	0	0	0	0	0	0	0	0	0	0	0	0	0	0	0	0	0	0	0	0	0	0	0	0	0	0	0	0	0	0	0	0	0	0	0	0	0	0	0	0	0	0	0	0	0	0	0	0	0	0	0	0	1.3	0	0	0	0	0	0	0	0	0	0	0	0	0	0	0	0	0	0	0	0	0	0	0	0	0	0	0	0	0	0	0	0	0	0	0	0	0	0	0	0	0	0	0	0	0	0	0	0	0	0	0	0	0	0	0	0	0	0	0	0	0	0	0	0	0	0	0	0	0	0	0	0	0	0	0	0	0	0	0	0	0	0	0	0	0	0	0	0	0	0	0	0	0	0	0	0	0	0	0	0	0	0	0	0	0	0	0	0	0	0	0	0	0	0	0	0	0	0	0	0	0	0	0	0	0	0	0	0	0	0	0	0	0	0	0	0	0	0	0	0	0	0	0	0	0	0	0	0	0	0	0	0	0	0	0	0	0	0	0	0	0	0	0	0	0	0	0	0	0	0	0	0	0	0	0	0	0	0	0	0	0	0	0	0	0	0	0	0	0	0	0	0	0	0	0	0	0	0	0	0	0	0	0	0	0	0	0	0	0	0	0	0	0	0	0	0	0	0	0	0	0	0	0	0	0	0	0	0	0	0	0	0	0	0	0	0	0	0	0	0	0	0	0	0	0	0	0	0	0	0	0	0	0	0	0	0	0	0	0	0	0	0	0	0	0	0	0	0	0	0	0	0	0	0	0	0	0	0	0	0	0	0	0	0	0	0	0	0	0	0	0	0	0	0	0	0	0	0	0	0	0	0	0	0	0	0	0	0	0	0	0	0	0	0	0	0	0	0	0	0	0	0	0	0	0	0	0	0	0	0	0	0	0	0	0	0	0	0	0	0	0	0	0	0	0	0	0	0	0	0	0	0	0	0	0	0	0	0	0	0	0	0	0	0	0	0	0	0	0	0	0	0	0	0	0	0	0	0	0	0	0	0	0	0	0	0	0	0	2.54	-5.15	-0.0099999999999989	-2.45	-0.58	-0.58	-0.58	-0.58	-5.09	1.66	-0.57	-1.12	-1.85	1.95	-2.18	0.0399999999999991	-5.15	-4.8	0.53	-2.12	-5.15	-5.15	-5.15	-2.77	-5.15	-0.58	-3.9	1.96	2.45	2.79	-0.58	-1.27	-3.95	0.26	2.37	1.49	2.01	-0.0200000000000005	-2.08	2.61	-4.2	-1.58	2.7	-0.0400000000000009	-1.91	-1.8	0.140000000000001	2.18	0.31	2.67	-2.9	3.23	0.31	-2.29	-0.57	-2.68	-0.87	-1.66	-4.47	-2.55	-0.58	-1.18	-4.96	-0.66	2.06	-1.3	2.75	-2.84	1.37	-1.09	6.33	-3.86	0.520000000000001	0.48	-1.11	0.57	-4.62	-2.25	-1.05	3.38	-5.61	-5.1	-0.56	-0.579999999999998	-0.580000000000002	-2.28	-0.57	2.59	-3.32	0.18	-0.94	-0.58	-7.28	0.469999999999999	-4.55	-0.579999999999998	0.0399999999999991	-0.309999999999999	-3.1	-0.390000000000001	0.849999999999998	-7.3	-6.72	0.0400000000000009	-1.72	-5.06	1.14	-0.339999999999999	-0.62	-0.13	-0.47	2.24	-1.6	-0.160000000000002	0.11	1.71	-0.82	-2.82	-2.11	1.73	-0.929999999999999	0.67	-0.87	1	4.64	-5.46	3.17	-2.11	-2.51	-0.579999999999998	6.3	5.51	-6.05	1.4	-1.42	1.89	1.09	1.3	2.01	-0.78	0.88	-2.4	-0.759999999999999	-1.92	-3.01	-1.59	-0.75	1.29	-5.64	-2.03	-0.68	-1.4	-1.2	1.13	0.0199999999999996	-2.91	-1.27	-1.16	-0.11	0.93	-3.97	-3.97	2.21	-1.53	0.61	-2.98	-1.02	-1.83	-2.37	3.86	-0.780000000000001	0.52	-0.19	-0.569999999999999	-3.07	1.31	1.28	2.73	3.77	-5.15	-0.58	1.17	1.04	3.99	2.11	-3.01	-1.64	0.220000000000001	-0.58	3.99	-3.25	3.88	-1.11	-4.24	-0.749999999999998	0.14	0.0399999999999991	-2.64833333333333	-0.234999999999999	-0.318	-0.952857142857143	-0.559999999999999	0.946666666666667	0.921666666666667	-2.598	-0.312857142857142	0.212857142857143	0.317500000000001	-3.18875	-2.15571428571428	0.0700000000000003	-0.194285714285714	-2.43	-4.00714285714286	-0.534285714285716	-0.798571428571428	-1.34	-1.53125	-1.61857142857143	0.348333333333333	-4.194	1.10428571428572	-1.88	-1.97142857142857	-1.1475	1.51125	-0.081666666666667	0.477777777777778	-1.20352941176471	-0.153846153846153	-0.106666666666666	0.614166666666666	-1.16571428571429	-1.24125	-0.699999999999999	-1.185	-0.682	-0.641111111111112	0.328571428571429	-2.62692307692307	-0.9125	-1.79666666666667	-0.175833333333333	-0.369166666666667	-0.619	-1.63875	0.105	-0.365	-1.86375	-0.115	-0.572000000000001	-1.23444444444444	-0.728888888888888	-2.15933333333334	0.502500000000001	-3.04555555555556	-3.08	-0.373846153846154	-1.19857142857143	-1.58125	2.02181818181818	-1.448	-0.125999999999999	-3.003	4.225	-0.688181818181818	0.454999999999998	-0.225999999999999	-0.380000000000001	0.186249999999999	-0.776	2.315	-1.325	-1.115	1.68	1.71857142857143	0.155000000000001	0.457000000000001	0.0499999999999989	-3.92625	-1.902	2.35166666666667	-0.474285714285713	-0.271999999999998	-0.865	-1.65363636363636	-0.165714285714285	-0.979999999999997	-0.673000000000002	-0.292499999999997	-0.00625000000000142	-2.56823529411764	-1.388	-0.677499999999998	-1.455	-2.40125	-1.67444444444444	-2.295	-0.09375	-1.51363636363637	0.888333333333334	1.87333333333333	-0.673333333333334	-0.997692307692308	0.203	-0.921764705882353	-0.577272727272728	-0.992	-0.674999999999999	-0.0949999999999989	-0.0999999999999996	0.927142857142856	-1.22857142857143	-1.86625	-1.07	-0.162307692307692	0.643000000000001	-1.521	0.427142857142857	-0.848181818181816	-2.31818181818182	-3.43941176470588	-0.0259999999999998	-1.982	-1.80454545454545	1.07222222222222	4.28352941176471	2.87909090909091	-1.86222222222222	-1.06272727272727	-0.209166666666668	0.452727272727273	-0.636000000000003	0.671999999999999	1.078	0.0136363636363637	-2.10571428571429	-1.51428571428571	-0.254444444444443	-0.17	-0.877272727272727	-0.135000000000002	-1.683	0.897777777777778	-0.557142857142859	-1.5375	-1.07875	-0.966249999999999	1.36545454545455	-0.306666666666667	-1.97444444444444	-0.593846153846151	0.81	-0.969999999999999	0.306000000000001	0.381	-1.47	-3.28	1.77833333333333	-1.66933333333333	-0.929	-0.589	-2.41	-1.12875	0.417777777777779	0.264545454545454	-1.39722222222222	0.397777777777778	-0.587272727272726	-0.649999999999999	-0.771818181818183	1.541	0.944666666666667	-0.207777777777777	1.02615384615385	-2.32142857142857	-2.3875	-0.683333333333334	0.98	-0.531111111111112	1.11058823529412	-2.04777777777778	-1.085	-0.3125	-1.672	0.0452631578947376	-0.622	-1.60363636363636	-1.33722222222222	-0.167272727272724	-0.2075	-0.901904761904762	2.7	-1.34	-3.49	-3.39	3.84	1.3	-5.15	-5.15	-4.88	-1.35	-2.58	1.03	-2.44	2.57	-0.58	-2.76	-5.08	-5.08	-5.15	-3.4	-0.43	-0.289999999999998	-0.58	-2.87	-0.58	-5.15	-1.19	-0.169999999999999	3.26	1.53	-4.57	2.26	-0.24	-5.05	0.480000000000002	-0.399999999999995	-3.99	-0.0999999999999996	-0.18	-0.870000000000001	-3.69	-0.390000000000001	1.22	-1.31	-1.17	1.74	-3.28	2.56	2.01	1.69	-0.0800000000000001	-0.79	-0.58	-0.98	3.24	0.92	-0.39	-0.580000000000002	5.35	1.94	8.88178419700125e-16	-0.81	2.09	0.95	4.22	0.42	-3.63	-3.52	1.77	-0.12	6.33	-1.37	-4.85	0.739999999999999	-3.66	-3.98999999999999	-2.44	-1.8	1.95	-0.0899999999999999	-6.34	-1.96	-2.64	-4.33	5.35	-2.28	-4.95	6.24	3.7	1.58	-2.4	6.33	0.83	-0.579999999999998	-1.47	6.33	6.33	-0.58	-1.51	-2.77	0.78	-7.47	-3.42	0.120000000000001	-0.569999999999999	2.49999999999999	-0.830000000000001	-0.27	-2.52	0.22	-1.81	-0.320000000000002	3.15	1.49	-0.910000000000001	0.290000000000001	0.19	-2.3	-1.73	1.28	-2.44	-0.17	-4.55	-3.01	6.08	-6.06	-2.63	3.71	4.45000000000001	0.399999999999999	1.83	-1.24	-2.52	-2.39	2.62	4.3	-0.579999999999998	1.13	1.74	-1.97	-0.57	-1.75	-0.390000000000001	0.93	1.16	-3.1	-0.620000000000001	-1.3	-5.81	-0.0199999999999996	1.76	-1.66	-0.17	0.75	2.85	-0.479999999999997	-2.65	-1.72	-2.04	1.32	-7.47	-0.0200000000000005	-3.76	-1.89	0.43	-2.56	-1.97	-3.31	-1.22	3.86	-0.58	3.97	0.18	0.119999999999999	-2.23	2.5	1.15	3.88	3.77	-0.239999999999999	-0.58	0.54	0.23	0.0800000000000001	1.76	0.2	3.97	-0.799999999999999	-0.58	0.680000000000001	-1.68	1.12	-0.830000000000001	3.3	4	2.43	0.0649999999999995	-1.73666666666667	-0.31	0.1225	2.07428571428571	1.75142857142857	-0.576666666666666	-3.18333333333333	-1.908	0.598571428571429	0.862857142857143	1.02875	-1.07875	0.187142857142858	-1.47111111111111	-2.67142857142857	-2.838	-3.41285714285714	-3.14142857142857	1.2	-1.26833333333333	-1.005	-1.23285714285714	-0.671666666666667	0.936000000000001	-2.16	-2.28166666666667	-0.17	0.56625	0.72125	-3.105	-0.327777777777778	-0.174117647058821	-1.08692307692308	-1.42222222222222	-0.919166666666666	-1.14428571428572	0.84	0.628888888888889	-0.861666666666666	-0.0830000000000002	-0.698888888888888	-0.0807142857142864	-1.62923076923077	0.272499999999997	-1.08333333333333	-1.645	0.0316666666666681	-0.0949999999999989	-0.918750000000001	-0.285	0.54625	-0.81875	0.95625	2.058	1.39222222222222	-0.025555555555556	-0.0460000000000065	2.61666666666667	0.0433333333333366	0.0528571428571425	-0.13846153846154	-0.572857142857144	-0.0674999999999999	0.984545454545454	0.430000000000001	0.243	-1.574	0.681666666666668	2.61727272727273	-0.604285714285716	-0.477999999999998	-1.01	-0.51375	-0.920999999999999	-1.02166666666666	-0.223749999999999	-1.71055555555555	1.3325	-2.73	1.06666666666667	1.56	0.242500000000001	-2.11875	2.38933333333333	2.35166666666667	0.581428571428571	-0.184000000000001	0.271666666666667	0.279999999999999	0.0392857142857146	0.948999999999998	2.064	-0.205000000000002	0.5175	-1.02470588235294	-0.800666666666668	3.055	-0.53125	-1.06625	1.56111111111111	0.433333333333334	1.165	-2.35545454545455	0.890000000000001	-1.5125	-1.22083333333333	-0.909999999999999	0.0180000000000007	-0.651176470588235	-0.948181818181818	-0.308	-0.904999999999999	0.270000000000003	-0.588	-0.0214285714285705	-1.46142857142857	-0.597499999999998	-1.611875	-1.60461538461539	-0.0469999999999988	-0.615	-1.16857142857143	-1.84272727272727	2.95454545454546	-3.01117647058823	-1.32466666666667	1.19	1.54181818181818	2.10333333333334	1.14	1.39181818181818	-1.48222222222222	-0.077272727272728	-1.39083333333333	0.426363636363636	-1.164	-1.332	0.761999999999999	-0.208181818181819	-0.828571428571429	-0.511428571428572	-0.457777777777778	-1.14666666666667	-0.932727272727274	-1.30142857142857	-1.335	-1.53222222222222	-1.60714285714286	-0.913749999999999	-1.3675	-1.2475	1.06818181818182	-1.36222222222222	0.382222222222222	0.0753846153846141	-0.971250000000001	-1.14	-0.202999999999999	0.234	-3.262	0.0183333333333335	-2.85	-1.64933333333333	-0.751000000000001	-1.427	-0.920769230769231	-0.317499999999999	-1.33444444444445	-0.107272727272727	-1.37888888888889	-0.523333333333333	-1.47909090909091	-1.60090909090909	0.780000000000001	1.277	0.778666666666667	-0.435555555555554	1.19538461538462	-0.081428571428571	-2.3875	0.89	0.838333333333334	0.153333333333334	-0.0947058823529439	-1.53222222222222	-0.343999999999999	-0.0162500000000012	-1.892	0.026315789473685	-1.491	0.55909090909091	-1.38388888888889	0.0518181818181827	-0.1975	0.095714285714287	2.7	-1.34	-0.0099999999999989	-3.39	1.81	1.3	-5.15	-0.58	-4.88	-1.35	-2.58	-1.12	-2.44	1.95	-0.58	0.0399999999999991	-5.08	-4.89	0.53	-3.4	-3.9	-3.28	-5.15	-2.77	-0.58	-0.58	-3.01	1.96	2.45	2.79	-4.57	2.26	-0.24	-3.25	1.82	1.49	-3.99	-0.0200000000000005	-0.18	-0.870000000000001	-3.69	-1.22	2.7	-1.31	-1.91	1.74	0.140000000000001	2.18	0.31	2.56	-2.9	2.74	-0.0699999999999998	-0.98	-0.57	0.92	-0.87	-0.580000000000002	5.35	1.94	8.88178419700125e-16	-0.81	2.09	-0.66	2.06	0.42	1.06	-2.84	1.37	-0.779999999999999	6.33	-3.75	-2.35	0.48	-1.11	0.57	-3.57	-1.8	1.95	2.61	-6.34	-1.96	-0.56	-1.75	5.35	-2.28	-4.95	6.24	3.7	0.18	-0.94	5.37	0.83	-0.579999999999998	-4.14	6.33	6.33	-0.58	-3.1	-2.3	0.78	-7.47	-3.42	0.0400000000000009	-1.71	-5.06	1.14	-0.339999999999999	-2.52	-0.13	-1.81	2.24	-1.6	1.49	0.11	1.71	0.19	-2.3	-1.89	1.28	-0.929999999999999	-0.17	-0.87	-2.38	6.08	-5.46	3.17	3.71	4.45000000000001	0.399999999999999	6.3	-0.26	-2.52	-2.23	2.62	1.89	-0.579999999999998	1.13	1.74	-1.97	0.88	-1.75	-0.759999999999999	0.93	-2.37	-1.59	-0.75	1.29	-5.64	-0.699999999999999	-0.68	-1.4	-0.17	0.75	2.85	-2.91	-2.65	-1.3	-2.04	0.93	-5.81	-1.43	1.15	-1.53	0.61	-2.98	-1.97	-3.31	-2.37	3.86	-0.780000000000001	3.97	0.18	0.119999999999999	-2.23	1.66	1.15	3.88	3.77	-0.239999999999999	-0.58	0.54	0.460000000000001	1.79	2.11	-3.01	3.97	-0.799999999999999	-0.58	0.680000000000001	-3.25	2.17	-1.11	2.66	4	1.31	0.0525000000000002	-2.1925	-0.272499999999999	-0.122222222222223	0.560714285714285	0.595714285714285	0.185	-1.13083333333333	-2.253	0.142857142857144	0.537857142857143	0.673125000000001	-2.13375	-0.984285714285715	-0.700555555555557	-1.43285714285714	-2.634	-3.71	-1.83785714285714	0.200714285714286	-1.30416666666667	-1.268125	-1.42571428571429	-0.161666666666665	-1.629	-0.527857142857142	-2.08083333333333	-1.07071428571428	-0.290624999999999	1.11625	-1.59333333333333	0.0749999999999993	-0.688823529411767	-0.620384615384616	-0.764444444444443	-0.1525	-1.155	-0.200624999999999	-0.0355555555555558	-1.02333333333333	-0.3825	-0.669999999999998	0.123928571428571	-2.12807692307692	-0.319999999999997	-1.44	-0.910416666666666	-0.168749999999999	-0.356999999999999	-1.27875	-0.0899999999999999	0.0906250000000002	-1.34125	0.420624999999999	0.743	0.0788888888888888	-0.377222222222222	-1.10266666666666	1.55958333333333	-1.50111111111111	-1.51357142857143	-0.256153846153847	-0.885714285714286	-0.824375	1.50318181818182	-0.508999999999999	0.0585000000000004	-2.2885	2.45333333333334	0.964545454545457	-0.0746428571428552	-0.352	-0.695	-0.163750000000002	-0.8485	0.646666666666668	-0.774374999999999	-1.41277777777778	1.50625	-0.505714285714285	0.610833333333336	1.0085	0.14625	-3.0225	0.24366666666667	2.35166666666667	0.0535714285714288	-0.227999999999998	-0.296666666666667	-0.686818181818182	-0.0632142857142846	-0.0154999999999959	0.695499999999999	-0.248749999999998	0.255625000000002	-1.79647058823529	-1.09433333333333	1.18875	-0.993124999999999	-1.73375	-0.0566666666666666	-0.930833333333334	0.535625	-1.93454545454545	0.889166666666666	0.180416666666666	-0.947083333333333	-0.953846153846154	0.1105	-0.786470588235295	-0.762727272727273	-0.649999999999999	-0.789999999999999	0.0874999999999986	-0.344	0.452857142857145	-1.345	-1.231875	-1.3409375	-0.883461538461539	0.298	-1.068	-0.370714285714286	-1.34545454545455	0.31818181818182	-3.22529411764706	-0.675333333333334	-0.396000000000001	-0.131363636363634	1.58777777777778	2.71176470588235	2.13545454545455	-1.67222222222222	-0.57	-0.800000000000001	0.439545454545456	-0.899999999999999	-0.33	0.919999999999998	-0.0972727272727276	-1.46714285714286	-1.01285714285714	-0.356111111111112	-0.658333333333333	-0.904999999999999	-0.718214285714286	-1.509	-0.317222222222222	-1.08214285714286	-1.225625	-1.223125	-1.106875	1.21681818181818	-0.834444444444443	-0.796111111111109	-0.259230769230768	-0.0806249999999995	-1.055	0.0515000000000008	0.307499999999999	-2.366	-1.63083333333333	-0.535833333333334	-1.65933333333333	-0.84	-1.008	-1.66538461538461	-0.723125000000001	-0.458333333333334	0.0786363636363632	-1.38805555555556	-0.0627777777777769	-1.03318181818182	-1.12545454545455	0.0040909090909107	1.409	0.861666666666667	-0.321666666666665	1.11076923076923	-1.20142857142857	-2.3875	0.103333333333333	0.909166666666667	-0.18888888888889	0.507941176470588	-1.79	-0.714499999999999	-0.164375	-1.782	0.0357894736842113	-1.0565	-0.522272727272728	-1.36055555555556	-0.0577272727272717	-0.202500000000001	-0.403095238095238
chrXII_928259_A_C_+	YLR404W_chrXII_928259_A_C_72_2	FALSE	-0.0180805884107337	UpStream	TRUE	TRUE	FALSE	FALSE	FALSE	FALSE	TRUE	FALSE	-1.98262862767448	1	73	1	0	-1	0	0	1	0	0	0.289473684210526	1.02325581395349	4.92667966272616	0.115450393	0.0889671	9	998	419	223	484	1.68	0	0.015	0.015	0	0	0	0	0	0	0	0	0	0	0	0	0	0	0	0	0	0	0	0	0	0	0	0	0	0	0	0	0	0	0	0	0	0	0	0	0	0	0	0	0	0	0	0	0	0	0	0	0	0	0	0	0	0	0	0	0	0	0	0	0	0	0	0	0	0	0	0	0	0	0	0	0	0	0	0	0	0	0	0	0	0	0	0	0	0	0	0	0	0	0	0	0	0	0	0	0	0	0	0	0	0	0	0	0	0	0	0	0	0	0	0	0	0	0	0	0	0	0	0	0	0	0	0	0	0	0	0	0	0	0	0	0	0	0	0	0	0	0	0	0	0	0	0	0	0	0	0	0	0	0	0	0	0	0	0	0	0	0	0	0	0	0	0	0	0	0	0	0	0	0	0	0	0	0	0	0	0	0	0	0	0	0	0	0	0	0	0	0	0	0	0	0	0	0	0	0	0	0	0	0	0	0	0	0	0	0	0	0	0	0	0	0	0	0	0	0	0	0	0	0	0	0	0	0	0	0	0	0	0	0	0	0	0	0	0	0	0	0	0	0	0	0	0	0	0	0	0	0	0	0	0	0	0	0	0	0	0	0	0	0	0	0	0	0	0	0	0	0	0	0	0	0	0	0	0	0	0	0	0	0	0	0	0	0	0	0	0	0	0	0	0	0	0	0	0	0	0	0	0	0	0	0	0	0	0	0	0	0	0	0	0	0	0	0	0	0	0	0	0	0	0	0	0	0	0	0	0	0	0	0	0	0	0	0	0	0	0	0	0	0	0	0	0	0	0	0	0	0	0	0	0	0	0	0	0	0	0	0	0	0	0	0	0	0	0	0	0	0	0	0	0	0	0	0	0	0	0	0	0	0	0	0	0	0	0	0	0	0	0	0	0	0	0	0	0	0	0	0	0	0	0	0	0	0	0	0	0	0	0	0	0	0	0	0	0	0	0	0	0	0	0	0	0	0	0	0	0	0	0	0	0	0	0	0	0	0	0	0	0	0	0	0	0	0	0	0	0	0	0	0	0	0	0	0	0	0	0	0	0	0	0	0	0	0	0	0	0	0	0	0	0	0	0	0	0	0	0	0	0	0	0	0	0	0	0	0	0	0	0	0	0	0	0	0	0	0	0	0	0	0	0	0	0	0	0	0	0	0	0	0	0	0	0	0	0	0	0	0	0	0	0	0	0	0	0	0	0	0	0	0	0	0	0	0	0	0	0	0	0	0	0	0	0	0	0	0	0	0	0	0	0	0	0	0	0	0	0	0	0	0	0	0	0	0	0	0	0	0	0	0	0	0	0	0	0	0	0	0	0	0	0	0	0	0	0	0	0	0	0	0	0	0	0	0	0	0	0	0	0	0	0	0	0	0	0	0	0	0	0	0	0	0	0	0	0	0	0	0	0	0	0	0	0	0	0	0	0	0	0	0	0	0	0	0	0	0	0	0	0	0	0	0	0	0	0	0	0	0	0	0	0	0	0	0	0	0	0	0	0	0	0	0	0	0	0	0	0	0	0	0	0	0	0	0	0	0	0	0	0	0	0	0	0	0	0	0	0	0	0	0	0	0	0	0	0	0	0	0	0	0	0	0	0	0	0	0	0	0	0	0	0	0	0	0	0	0	0	0	0	0	0	0	0	0	0	0	0	0	0	0	0	0	0	0	0	0	0	0	0	0	0	0	0	0	0	0	0	0	0	0	0	0	0	0	0	0	0	0	0	0	0	0	0	0	0	0	0	0	0	0	0	0	0	0	0	0	0	0	0	0	0	0	0	0	0	0	0	0	0	0	0	0	0	0	0	0	0	0	0	0	0	0	0	0	0	0	0	0	0	0	0	0	0	0	0	0	0	0	0	0	0	0	0	0	0	0	0	0	0	0	0	0	0	0	0	0	0	0	0	0	0	0	0	0	0	0	0	0	0	0	0	0	0	0	0	0	0	0	0	0	0	0	0	0	0	0	0	0	0	0	0	0	0	0	0	0	0	0	0	0	0	0	0	0	0	0	0	0	0	0	0	0	0	0	0	0	0	0	0	0	0	0	0	0	0	0	0	0	0	0	0	0	0	0	0	0	0	0	0	0	0	0	0	0	0	0	0	0	0	0	0	0	0	0	0	0	0	0	0	0	0	0	0	0	0	0	0	0	0	0	0	0	0	0	0	0	0	0	0	0	0	0	0	0	0	0	0	0	0	0	0	0	0	0	0	0	0	0	0	0	0	0	0	0	0	0	0	0	0	0	0	0	0	0	0	0	0	0	0	0	0	0	0	0	0	0	0	0	0	0	0	0	0	0	0	0	0	0	0	0	0	0	0	0	0	0	0	0	0	0	0	0	0	0	0	0	0	0	0	0	0	0	0	0	0	0	0	0	0	0	0	0	0	0	0	0	0	0	0	0	0	0	0	0	0	0	0	0	0	0	0	0	0	0	0	0	0	0	0	0	0	0	0	0	0	0	0	0	0	0	0	0	0	0	0	0	0	0	0	0	0	0	0	0	0	0	0	0	0	0	0	0	0	0	0	0	0	0	0	0	0	0	0	0	0	0	0	0	0	0	0	0	0	0	0	0	0	0	0	0	0	0	0	0	0	0	0	0	0	0	0	0	0	0	0	0	0	0	0	0	0	0	0	0	0	0	0	0	0	0	0	0	0	0	0	0	0	0	0	0	0	0	0	0	0	0	0	0	0	0	0	0	0	0	0	0	0	0	0	0	0	0	0	0	0	0	0	0	0	0	0	0	0	0	0	0	0	0	0	0	0	0	0	0	0	0	0	0	0	0	0	0	0	0	0	0	0	0	0	0	0	0	0	0	0	0	0	0	0	0	0	0	0	0	0	0	0	0	0	0	0	0	0	0	0	0	0	0	0	0	0	0	0	0	0	0	0	0	0	0	0	0	0	0	0	0	0	0	0	0	0	0	0	0	0	0	0	0	0	0	0	0	0	0	0	0	0	0	0	0	0	0	0	0	0	0	0	0	0	0	0	0	0	0	0	0	0	0	0	0	0	0	0	0	0	0	0	0	0	0	0	0	0	0	0	0	0	0	0	0	0	0	0	0	0	0	0	0	0	0	0	0	0	0	0	0	0	0	0	0	0	0	0	0	0	0	0	0	0	0	0	0	0	0	0	0	0	0	0	0	0	0	0	0	0	0	0	0	0	0	0	0	0	0	0	0	0	0	0	0	0	0	0	0	0	0	0	0	0	0	0	0	0	0	0	0	0	0	0	0	0	0	0	0	0	0	0	0	0	0	0	0	0	0	0	0	0	0	0	0	0	0	0	0	0	0	0	0	0	0	0	0	0	0	0	0	0	0	0	0	0	0	0	0	0	0	0	0	0	0	0	0	0	0	0	0	0	0	0	0	0	0	0	0	0	0	0	0	0	0	0	0	0	0	0	0	0	0	0	0	0	0	0	0	0	0	0	0	0	0	0	0	0	0	0	0	0	0	0	0	0	0	0	0	0	0	0	0	0	0	0	0	0	0	0	0	0	0	0	0	0	0	0	0	0	0	0	0	0	0	0	0	0	0	0	0	0	0	0	0	0	0	0	0	0	0	0	0	0	0	0	0	0	0	0	0	0	0	0	0	0	0	0	0	0	0	0	0	0	0	0	0	0	0	0	0	0	0	0	0	0	0	0	0	0	0	0	0	0	0	0	0	0	0	0	0	0	0	0	0	0	0	0	0	0	0	0	0	0	0	0	0	0	0	0	0	0	0	0	0	0	0	0	0	0	0	0	0	0	0	0	0	0	0	0	0	0	0	0	0	0	0	0	0	0	0	0	0	0	0	0	0	0	0	0	0	0	0	0	0	0	0	0	0	0	0	0	0	0	0	0	0	0	0	0	0	0	0	0	0	0	0	0	0	0	0	0	0	0	0	0	0	0	0	0	0	0	0	0	0	0	0	0	0	0	0	0	0	0	0	0	0	0	0	0	0	0	0	0	0	0	0	0	0	0	0	0	0	0	0	0	0	0	0.58	0	5.15	-0.140000000000001	-3.73	-2.85	-2.85	5.15	0.18	0.579999999999999	-4	-0.81	0.58	0.58	1.15	5.15	2.8	5	1.39	-4	4.72	0.0299999999999994	0.58	-2.19	-1.48	5.15	0.58	1.83	-1.73	-3.12	0.989999999999999	-0.670000000000001	1.32	1.25	5.15	4.98	-1.88	0.58	-1.13	-0.38	-0.569999999999999	5.15	5.07	-1.11	4.03	1.77	2.4	0.74	-1.5	2.36	1.67	2.75	3.22	-3.98	-0.58	0.9	2.05	2.21	-3.91	2.24	0.58	1.8	0.00999999999999979	1.35	-4.54	-2.85	2.33	1.24	-1.77	-0.300000000000001	2.24	4.37	-0.28	-4	1.57	0.639999999999997	1.71	7.47	1.97	0.0899999999999999	0.0599999999999987	7.48	7.36	-4.19	-3.45	-0.81	-3.81	-5.95	0.569999999999999	-4.09	0.420000000000002	-6.04	-3.82	-4.42	-3.79	0.579999999999998	-2.82	-5.78	-2.1	-3.89	-1.45	3.82	-3.25	0.579999999999998	-3.81	2.45	0.0699999999999998	1.81	-1.58	-0.05	0.7	0.29	4.01	0.0200000000000014	-1.21	0.579999999999999	0.62	4.15	3.27	5.03	-0.959999999999999	1.75	3.18	0.329999999999997	-6.33	-0.400000000000002	0.890000000000001	-0.47	6.79	-4.89	-0.119999999999997	-3.11	1.22	-3.94	1.21	2.42	-1.7	-0.089999999999999	0.239999999999998	-0.21	0.57	-3.8	-1.47	0	-0.99	-3.62	2.37	3.09	-0.96	0.43	5.26	1.6	0.0800000000000001	5.14	-4.29	4.07	2.27	2.52	1.98	2.36	3.63	-0.52	2.1	1.18	-1.87	0.58	1.14	-0.56	5.02	-1.37	0.58	-1.25	-0.34	-0.52	-3.96	-0.39	-0.02	-0.81	1.43	-2.95	2.96	0.170000000000001	-3.53	-1.03	-2.1	0.58	-1.66	-0.5	0.58	-2.85	0.58	-1.71	0.58	-2.15	-3.89	-2.43	-0.0649999999999995	1.73666666666667	0.309999999999999	-0.358	-2.07428571428571	-1.75142857142857	0.576666666666666	3.18333333333333	1.908	-0.598571428571429	-0.862857142857144	-1.02875	1.07875	-0.187142857142858	1.47111111111111	2.67142857142857	2.838	3.41285714285714	3.14142857142857	-1.2	1.26833333333333	1.005	1.23285714285714	0.671666666666667	-0.936	2.16	2.28166666666667	0.17	-0.56625	-0.72125	3.105	0.327777777777778	0.174117647058825	1.08692307692308	1.42222222222222	0.919166666666666	1.14428571428572	-0.840000000000002	-0.628888888888888	0.861666666666666	0.0830000000000002	0.698888888888888	0.0807142857142864	1.62923076923077	-0.272500000000001	1.08333333333333	1.645	-0.0316666666666663	0.0950000000000006	0.918750000000001	0.285000000000001	-0.546250000000001	0.81875	-0.956250000000001	-2.058	-1.39222222222222	0.025555555555556	0.0459999999999994	-2.61666666666667	-0.043333333333333	-0.0528571428571443	0.138461538461538	0.572857142857142	0.0674999999999999	-0.984545454545454	-0.430000000000001	-0.242999999999999	1.574	-0.681666666666665	-2.61727272727273	0.604285714285709	0.478000000000002	1.01	0.51375	0.920999999999999	1.02166666666667	0.223750000000003	1.71055555555555	-1.3325	2.73	-1.06666666666667	-1.56	-0.242500000000001	2.11875	-2.38933333333333	-2.35166666666667	-0.581428571428573	0.183999999999997	-0.271666666666667	-0.279999999999999	-0.0392857142857146	-0.949000000000002	-2.064	0.205000000000002	-0.517500000000002	1.02470588235294	0.800666666666665	-3.055	0.53125	1.06625	-1.56111111111111	-0.433333333333334	-1.165	2.35545454545455	-0.890000000000001	1.5125	1.22083333333333	0.91	-0.0180000000000007	0.651176470588235	0.948181818181819	0.308	0.904999999999999	-0.27	0.588	0.0214285714285722	1.46142857142857	0.5975	1.611875	1.60461538461538	0.0470000000000006	0.615	1.16857142857143	1.84272727272727	-2.95454545454545	3.01117647058823	1.32466666666667	-1.19	-1.54181818181818	-2.10333333333334	-1.14	-1.39181818181818	1.48222222222222	0.077272727272728	1.39083333333333	-0.426363636363636	1.164	1.332	-0.762	0.208181818181817	0.828571428571429	0.511428571428571	0.457777777777778	1.14666666666667	0.932727272727272	1.30142857142857	1.335	1.53222222222222	1.60714285714286	0.913749999999999	1.3675	1.2475	-1.06818181818182	1.36222222222222	-0.382222222222222	-0.0753846153846141	0.97125	1.14	0.203000000000001	-0.233999999999998	3.262	-0.0183333333333335	2.85	1.64933333333333	0.750999999999999	1.427	0.920769230769231	0.317500000000001	1.33444444444445	0.107272727272727	1.37888888888889	0.523333333333333	1.47909090909091	1.60090909090909	-0.779999999999999	-1.277	-0.778666666666667	0.435555555555556	-1.19538461538462	0.081428571428571	2.3875	-0.890000000000002	-0.838333333333333	-0.153333333333334	0.0947058823529439	1.53222222222222	0.343999999999999	0.0162499999999994	1.892	-0.026315789473685	1.491	-0.559090909090909	1.38388888888889	-0.0518181818181809	0.197500000000002	-0.0957142857142852	0.569999999999999	1.39	-1.15	0.58	-2.13	3.6	-1.15	-1.99	2.89	4.64	0.58	3.88	2.9	2.62	-4	0.58	5.15	5.08	0.58	2.12	-4	-4	-0.3	0.75	5.15	-0.120000000000001	-1.39	0.229999999999999	0.960000000000001	-2.05	-2.41	-0.36	-2.76	3.57	1.9	0.58	0.33	0.089999999999999	0.58	-2.51	1.68	-1.32	-3.57	5.15	0.17	0.31	-3.51	5.03	0.0500000000000016	5.15	-0.0700000000000003	-0.31	1.4	-2.62	0.57	4.11	1.3	5.71	-5.16	7.48	4.96	2.81	4.96	2.56	-5.45	0.539999999999999	0.41	1.99	-6.24	-1.05	0.579999999999998	5.05	0.0600000000000005	-3.27	2.44	-3.31	4.97	0.640000000000001	-1.35	-0.299999999999999	-3.13	-4.74	1.2	0.579999999999998	6.07	-0.81	1.05	0.58	4.96	-0.18	-2.89	0.579999999999998	3.4	-1.64	0.549999999999995	1.94	-3.5	0.31	3.16	0.58	1.15	2.55	-0.220000000000001	-3.09	-3.81	-6.27	0.57	-0.15	-2.55	0.979999999999999	0.92	3.11	3.87	-0.26	-2.59	0.360000000000001	1.53	4.26	-0.11	2.63	0.0300000000000002	3.31	-1.11	-3.38	-4.07	7.48	3.05	-0.100000000000001	0.180000000000001	-1.38	-0.739999999999997	2.87	6.89	-0.640000000000002	0.58	-0.24	-3.22	-0.930000000000001	0.44	0.77	-0.49	5.15	-0.940000000000001	0.91	-2.51	5.86	3.91	-1.52	-0.08	-4	4.94	1.4	-0.569999999999999	0.75	-3.02	5.77	1.27	2.4	1.84	0.0999999999999996	3.97	1.85	-0.719999999999999	-1.28	0.149999999999999	1.92	2.36	-0.12	1.16	-1.37	0.58	-4	0.580000000000001	0.579999999999998	0.859999999999999	-1.68	-0.439999999999999	0.46	1.87	1.14	2.96	-0.12	-3.42	0.58	-4	3.39	3.91	1.06	0.58	1.08	2.58	0.920000000000001	0.58	0.58	-0.77	0.619999999999999	-0.0399999999999991	2.64833333333333	0.235000000000001	0.318	0.952857142857143	0.559999999999999	-0.946666666666667	-0.921666666666667	2.598	0.312857142857144	-0.212857142857143	-0.317499999999999	3.18875	2.15571428571429	-0.0700000000000003	0.194285714285714	2.43	4.00714285714286	0.534285714285716	0.79857142857143	1.34	1.53125	1.61857142857143	-0.348333333333334	4.194	-1.10428571428571	1.88	1.97142857142857	1.1475	-1.51125	0.081666666666667	-0.477777777777778	1.20352941176471	0.153846153846155	0.106666666666666	-0.614166666666669	1.16571428571429	1.24125	0.700000000000001	1.185	0.682	0.641111111111112	-0.328571428571429	2.62692307692308	0.912500000000001	1.79666666666667	0.175833333333333	0.369166666666667	0.619	1.63875	-0.105	0.364999999999999	1.86375	0.115	0.571999999999999	1.23444444444444	0.728888888888889	2.15933333333333	-0.502499999999998	3.04555555555556	3.08	0.373846153846154	1.19857142857143	1.58125	-2.02181818181818	1.448	0.125999999999999	3.003	-4.225	0.688181818181818	-0.454999999999998	0.226000000000003	0.379999999999999	-0.186250000000001	0.776	-2.315	1.325	1.115	-1.68	-1.71857142857143	-0.155000000000001	-0.457000000000001	-0.0500000000000007	3.92625	1.90199999999999	-2.35166666666667	0.474285714285713	0.271999999999998	0.865	1.65363636363636	0.165714285714285	0.980000000000004	0.673	0.2925	0.00624999999999787	2.56823529411764	1.388	0.677499999999998	1.455	2.40125	1.67444444444445	2.295	0.0937499999999964	1.51363636363636	-0.888333333333334	-1.87333333333333	0.673333333333333	0.997692307692308	-0.203	0.921764705882353	0.577272727272727	0.992	0.674999999999999	0.0949999999999989	0.1	-0.927142857142859	1.22857142857143	1.86625	1.07	0.162307692307692	-0.643000000000001	1.521	-0.427142857142857	0.848181818181818	2.31818181818182	3.43941176470589	0.0259999999999998	1.982	1.80454545454545	-1.07222222222222	-4.28352941176471	-2.87909090909091	1.86222222222222	1.06272727272727	0.209166666666668	-0.452727272727273	0.635999999999996	-0.672000000000001	-1.078	-0.0136363636363637	2.10571428571428	1.51428571428571	0.254444444444445	0.17	0.877272727272727	0.135000000000002	1.683	-0.897777777777778	0.557142857142857	1.5375	1.07875	0.96625	-1.36545454545455	0.306666666666667	1.97444444444444	0.593846153846155	-0.81	0.970000000000001	-0.306000000000001	-0.380999999999998	1.47	3.28	-1.77833333333333	1.66933333333333	0.929	0.589	2.41	1.12875	-0.417777777777779	-0.264545454545456	1.39722222222222	-0.397777777777778	0.587272727272726	0.649999999999999	0.77181818181818	-1.541	-0.944666666666666	0.207777777777778	-1.02615384615385	2.32142857142857	2.3875	0.683333333333334	-0.98	0.531111111111112	-1.11058823529412	2.04777777777778	1.085	0.3125	1.672	-0.0452631578947376	0.621999999999998	1.60363636363636	1.33722222222222	0.167272727272728	0.2075	0.901904761904762	0.58	0	-1.15	0.58	-3.73	-2.85	-2.85	5.15	0.18	4.64	-4	-0.81	2.9	0.58	-4	5.15	2.8	5	1.39	0.97	-4	-4	-0.3	-2.19	5.15	5.15	-0.23	1.83	-1.73	-2.05	0.989999999999999	-0.36	-2.14	2.53	5.15	4.48	0.33	0.089999999999999	-1.13	-0.38	-0.0900000000000003	4.23	2.83	-1.11	0.17	0.31	-3.51	3.48	-1.28	5.15	-0.0700000000000003	2.75	1.4	-3.98	0.57	4.11	2.05	5.71	-5.16	7.48	4.96	1.8	3.25	1.35	-4.54	-2.85	0.41	1.24	-3.34	-1.05	0.579999999999998	4.37	-0.28	-4	2.44	-3.31	4.97	7.47	-1.35	0.0899999999999999	0.0599999999999987	3.12	7.36	-4.19	6.07	-0.81	-3.81	0.58	4.96	-0.77	-2.89	-0.180000000000003	0.470000000000001	-1.64	-3.79	0.579999999999998	-3.5	-0.540000000000001	-2.1	0.31	-1.45	2.55	-3.25	-3.09	-3.81	-6.04	0.57	-0.15	-2.55	0.979999999999999	0.7	3.11	3.87	0.0200000000000014	-1.21	0.579999999999999	1.53	4.26	3.27	5.03	-0.17	3.31	2.84	-0.370000000000003	-6.33	7.48	3.05	-0.47	6.21	-4.83	-0.739999999999997	-0.960000000000004	6.89	-3.94	0.58	-0.24	-3.22	-0.930000000000001	0.44	-0.21	-0.49	-3.8	-1.09	0	-0.99	5.86	3.34	-1.52	-0.96	-4	4.94	1.6	0.0800000000000001	5.14	-3.02	5.03	2.27	2.52	1.84	2.36	3.63	1.53	2.1	-0.35	0.149999999999999	0.58	2.36	-0.56	2.88	-1.37	0.58	-4	-0.34	-0.52	-3.96	-0.39	-0.02	0.46	1.87	-2.95	2.96	0.170000000000001	-3.42	-1.03	-4	3.39	1.8	-0.5	0.58	0.300000000000001	0.58	-1.71	0.58	-2.15	-0.77	0.619999999999999	-0.0525000000000002	2.1925	0.272499999999999	-0.0200000000000005	-0.560714285714285	-0.595714285714287	-0.185	1.13083333333333	2.253	-0.142857142857142	-0.537857142857144	-0.673125000000001	2.13375	0.984285714285715	0.700555555555555	1.43285714285714	2.634	3.71	1.83785714285714	-0.200714285714286	1.30416666666667	1.268125	1.42571428571429	0.161666666666667	1.629	0.527857142857144	2.08083333333333	1.07071428571428	0.290625	-1.11625	1.59333333333333	-0.0750000000000011	0.688823529411764	0.620384615384616	0.764444444444445	0.1525	1.155	0.200624999999999	0.0355555555555558	1.02333333333333	0.3825	0.669999999999998	-0.123928571428571	2.12807692307693	0.32	1.44	0.910416666666666	0.168749999999999	0.356999999999999	1.27875	0.0899999999999999	-0.0906250000000002	1.34125	-0.420624999999999	-0.743	-0.0788888888888888	0.377222222222223	1.10266666666667	-1.55958333333333	1.50111111111111	1.51357142857143	0.256153846153847	0.885714285714286	0.824375	-1.50318181818182	0.509	-0.0585000000000004	2.2885	-2.45333333333333	-0.964545454545455	0.0746428571428552	0.352	0.695	0.16375	0.8485	-0.646666666666665	0.774374999999999	1.41277777777778	-1.50625	0.505714285714287	-0.610833333333336	-1.0085	-0.14625	3.0225	-0.243666666666662	-2.35166666666667	-0.0535714285714288	0.228000000000002	0.296666666666667	0.686818181818181	0.0632142857142846	0.0154999999999994	-0.695500000000001	0.248750000000001	-0.255625000000002	1.79647058823529	1.09433333333333	-1.18875	0.993124999999999	1.73375	0.0566666666666666	0.930833333333332	-0.535625	1.93454545454545	-0.889166666666666	-0.180416666666666	0.947083333333333	0.953846153846153	-0.110500000000001	0.786470588235294	0.762727272727273	0.649999999999999	0.789999999999999	-0.0874999999999986	0.343999999999999	-0.452857142857143	1.345	1.231875	1.3409375	0.883461538461539	-0.298	1.068	0.370714285714286	1.34545454545454	-0.31818181818182	3.22529411764706	0.675333333333331	0.396000000000001	0.131363636363638	-1.58777777777778	-2.71176470588236	-2.13545454545455	1.67222222222222	0.569999999999997	0.800000000000001	-0.439545454545456	0.900000000000002	0.33	-0.919999999999998	0.0972727272727276	1.46714285714286	1.01285714285714	0.35611111111111	0.658333333333334	0.904999999999999	0.718214285714286	1.509	0.317222222222222	1.08214285714286	1.225625	1.223125	1.106875	-1.21681818181818	0.834444444444445	0.796111111111111	0.259230769230768	0.0806250000000013	1.055	-0.051499999999999	-0.307499999999999	2.366	1.63083333333333	0.535833333333334	1.65933333333333	0.84	1.008	1.66538461538462	0.723125	0.458333333333332	-0.0786363636363649	1.38805555555556	0.0627777777777769	1.03318181818182	1.12545454545455	-0.00409090909090892	-1.409	-0.861666666666667	0.321666666666665	-1.11076923076923	1.20142857142857	2.3875	-0.103333333333333	-0.909166666666666	0.188888888888888	-0.507941176470588	1.79	0.714499999999999	0.164375	1.782	-0.0357894736842113	1.0565	0.522272727272727	1.36055555555556	0.0577272727272717	0.202500000000001	0.403095238095237
chrXII_928263_T_C_+	YLR404W_chrXII_928263_T_C_72_2	TRUE	1.04445509941088	UpStream	TRUE	TRUE	FALSE	FALSE	FALSE	FALSE	TRUE	FALSE	-1.65168654672427	1	73	1	0	0	-1	0	1	0	0	0.282894736842105	1.02380952380952	4.92667966272616	0.115450393	0.0889671	9	998	419	223	480	1.68	0	0.184	0.184	0	0	0	0	0	0	-7.8	0	0	0	0	0	0	0	0	0	0	0	0	0	0	0	0	0	0	0	0	0	0	0	0	0	0	0	0	0	0	0	0	0	0	0	0	0	0	0	0	0	0	0	0	0	0	0	0	0	0	0	0	0	0	0	0	0	0	0	0	0	0	0	0	0	0	0	0	0	0	0	0	0	0	0	0	0	0	0	0	0	0	0	0	0	0	0	0	0	0	0	0	0	0	0	0	0	0	0	0	0	0	0	0	0	0	0	0	0	0	0	0	0	0	0	0	0	0	0	0	0	0	0	0	0	0	0	0	0	0	0	0	0	0	0	0	0	0	0	0	0	0	0	0	0	0	0	0	0	0	0	0	0	0	0	0	0	0	0	0	0	0	0	0	0	0	0	0	0	0	0	0	0	0	0	0	0	0	0	0	0	0	0	0	0	0	0	0	0	0	0	0	0	0	0	-7.8	0	0	0	0	0	0	0	0	0	0	0	0	0	0	0	0	0	0	0	0	0	0	0	0	0	0	0	0	0	0	0	0	0	0	0	0	0	0	0	0	0	0	0	0	0	0	0	0	0	0	0	0	0	0	0	0	0	0	0	0	0	0	0	0	0	0	0	0	0	0	0	0	0	0	0	0	0	0	0	0	0	0	0	0	0	0	0	0	0	0	0	0	0	0	0	0	0	0	0	0	0	0	0	0	0	0	0	0	0	0	0	0	0	0	0	0	0	0	0	0	0	0	0	0	0	0	0	0	0	0	0	0	0	0	0	0	0	0	0	0	0	0	0	0	0	0	0	0	0	0	0	0	0	0	0	0	0	0	0	0	0	0	0	0	0	0	0	0	0	0	0	0	0	0	0	0	0	0	0	0	0	0	0	0	0	0	0	0	0	0	0	0	0	0	0	-1	0	0	0	0	0	0	0	0	0	0	0	0	0	0	0	0	0	0	0	0	0	0	0	0	0	0	0	0	0	0	0	0	0	0	0	0	0	0	0	0	0	0	0	0	0	0	0	0	0	0	0	0	0	0	0	0	0	0	0	0	0	0	0	0	0	0	0	0	0	0	0	0	0	0	0	0	0	0	0	0	0	0	0	0	0	0	0	0	0	0	0	0	0	0	0	0	0	0	0	0	0	0	0	0	0	0	0	0	0	0	0	0	0	0	0	0	0	0	0	0	0	0	0	0	0	0	0	0	0	0	0	0	0	0	0	0	0	0	0	0	0	0	0	0	0	0	0	0	0	0	0	0	0	0	0	0	0	0	0	0	0	0	0	0	0	0	0	0	0	0	0	0	0	0	0	0	0	0	0	0	0	0	0	0	0	0	0	0	0	0	0	0	0	0	0	0	0	0	0	0	0	0	0	0	0	0	0	0	0	0	0	0	0	0	0	0	0	0	0	0	0	0	0	0	0	0	0	0	0	0	0	0	0	0	0	0	0	0	0	0	0	0	0	0	0	0	0	0	0	0	0	0	0	0	0	0	0	0	0	0	0	0	0	0	0	0	0	0	0	0	0	0	0	0	0	0	0	0	0	0	0	0	0	0	0	0	0	0	0	0	0	0	0	0	0	0	0	0	0	0	0	0	0	0	0	0	0	0	0	0	0	0	0	0	0	0	0	0	0	0	0	0	0	0	0	0	0	0	0	0	0	0	0	0	0	0	0	0	0	0	0	0	0	0	0	0	0	0	0	0	0	0	0	0	0	0	0	0	0	0	0	0	0	0	0	0	0	0	0	0	0	0	0	0	0	0	0	0	0	0	0	0	0	0	0	0	0	0	0	0	0	0	0	0	0	0	0	0	0	0	0	0	0	0	0	0	0	0	0	0	0	0	0	0	0	0	0	0	0	0	0	0	0	0	0	0	0	0	0	0	0	0	0	0	0	0	0	0	0	0	0	0	0	0	0	0	0	0	0	0	0	0	0	0	0	0	0	0	0	0	0	0	0	0	0	0	0	0	0	0	0	0	0	0	0	0	0	0	0	0	0	0	0	0	0	0	0	0	0	0	0	0	0	0	0	0	0	0	0	0	0	0	0	0	0	0	0	0	0	0	0	0	0	0	0	0	0	0	0	0	0	0	0	0	0	0	0	0	0	0	0	0	0	0	0	0	0	0	0	0	0	0	0	0	0	0	0	0	0	0	0	0	0	0	0	0	0	0	0	0	0	0	0	0	0	0	0	0	0	0	0	0	0	0	0	0	0	0	0	0	0	0	0	0	0	0	0	0	0	0	0	0	0	0	0	0	0	0	0	0	0	0	0	0	0	0	0	0	0	0	0	0	0	0	0	0	0	0	0	0	0	0	0	0	0	0	0	0	0	0	0	0	0	0	0	0	0	0	0	0	0	0	0	0	0	0	0	0	0	0	0	0	0	0	0	0	0	0	0	0	0	0	0	0	0	0	0	0	0	0	0	0	0	0	0	0	0	0	0	0	0	0	0	0	0	0	0	0	0	0	0	0	0	0	0	0	0	0	0	0	0	0	0	0	0	0	0	0	0	0	0	0	0	0	0	0	0	0	0	0	0	0	0	0	0	0	0	0	0	0	0	0	0	0	0	0	0	0	0	0	0	0	0	0	0	0	0	0	0	0	0	0	0	0	0	0	0	0	0	0	0	0	0	0	0	0	0	0	0	0	0	0	0	0	0	0	0	0	0	0	0	0	0	-7.8	0	0	0	0	0	0	0	0	0	0	0	0	0	0	0	0	0	0	0	0	0	0	0	0	0	0	0	0	0	0	0	0	0	0	0	0	0	0	0	0	0	0	0	0	0	0	0	0	0	0	0	0	0	0	0	0	0	0	0	0	0	0	0	0	0	0	0	0	0	0	0	0	0	0	0	0	0	0	0	0	0	0	0	0	0	0	0	0	0	0	0	0	0	0	0	0	0	0	0	0	0	0	0	0	0	0	0	0	0	0	0	0	0	0	0	0	0	0	0	0	0	0	0	0	0	0	0	0	0	0	0	0	0	0	0	0	0	0	0	0	0	0	0	0	0	0	0	0	0	0	0	0	0	0	0	0	0	0	0	0	0	0	0	0	0	0	0	0	0	0	0	0	0	0	0	0	0	0	0	0	0	0	0	0	0	0	0	0	0	0	0	0	0	0	0	-7.8	0	0	0	0	0	0	0	0	0	0	0	0	0	0	0	0	0	0	0	0	0	0	0	0	0	0	0	0	0	0	0	0	0	0	0	0	0	0	0	0	0	0	0	0	0	0	0	0	0	0	0	0	0	0	0	0	0	0	0	0	0	0	0	0	0	0	0	0	0	0	0	0	0	0	0	0	0	0	0	0	0	0	0	0	0	0	0	0	0	0	0	0	0	0	0	0	0	0	0	0	0	0	0	0	0	0	0	0	0	0	0	0	0	0	0	0	0	0	0	0	0	0	0	0	0	0	0	0	0	0	0	0	0	0	0	0	0	0	0	0	0	0	0	0	0	0	0	0	0	0	0	0	0	0	0	0	0	0	0	0	0	0	0	0	0	0	0	0	0	0	0	0	0	0	0	0	0	0	0	0	0	0	0	0	0	0	0	0	0	0	0	0	0	0	0	-1	0	0	0	0	0	0	0	0	0	0	0	0	0	0	0	0	0	0	0	0	0	0	0	0	0	0	0	0	0	0	0	0	0	0	0	0	0	0	0	0	0	0	0	0	0	0	0	0	0	0	0	0	0	0	0	0	0	0	0	0	0	0	0	0	0	0	0	0	0	0	0	0	0	0	0	0	0	0	0	0	0	0	0	0	0	0	0	0	0	0	0	0	0	0	0	0	0	0	0	0	0	0	0	0	0	0	0	0	0	0	0	0	0	0	0	0	0	0	0	0	0	0	0	0	0	0	0	0	0	0	0	0	0	0	0	0	0	0	0	0	0	0	0	0	0	0	0	0	0	0	0	0	0	0	0	0	0	0	0	0	0	0	0	0	0	0	0	0	0	0	0	0	0	0	0	0	0	0	0	0	0	0	0	0	0	0	0	0	0	0.58	5.15	-4	-3.98	-2.59	0.58	9.73	4.03	4.42	-2.67	4.05	-0.93	2.08	0.58	0.49	3.5	0.58	4.22	4.97	0.58	0.58	0.58	0.0500000000000007	-4	0.58	-3.27	2.83	0.58	-1.55	0.19	4.57	-1.99	2.95	-1.65	0.84	0.469999999999998	0.58	0.399999999999999	0.17	5.06	-3.53	3.67	0.639999999999999	4.1	-2.58	1.46	-0.259999999999998	0.58	-1.44	0.14	-2.16	-1.22	-0.179999999999999	-1.38	-3.81	-1.54	-1.93	-4.48	-3.56	1.37	1.73	1.57	-0.569999999999999	-0.449999999999999	0.81	3.27	-1.61	0.41	-6.09	0.12	5.97000000000001	-1.72	0.0700000000000003	0.52	1.73	-1.29	-5.11	0.120000000000001	-5.46	3.22	1.74	-5.45	0.279999999999999	5.02	-4.92	-2.09	0.57	-6.33	0.57	0.500000000000001	0.81	0.579999999999998	0.479999999999999	-1.22	3.42	0.579999999999998	0.579999999999998	1.01	-0.830000000000002	7.48	0.59	0.92	-2.19	-1.03	-3.81	-1.02	1.47	-0.409999999999999	-1.59	-1.22	0.279999999999999	-1.99	-1.41	0.460000000000003	1.14	0.86	-0.94	2.19	0.3	1.21	-0.67	0.85	4.48	0.199999999999999	0.58	-0.57	-0.0700000000000003	3.54	2.48	-3.29	-5.97	1.79	0.190000000000001	1.96	5.81	-1.48	0.879999999999999	-0.669999999999998	-0.889999999999999	1.6	-1.21	0.919999999999999	-0.16	4.02	-0.93	-1.06	-0.5	-0.47	0.0699999999999985	0	1.22	2.37	-2.63	1.23	0.859999999999999	0.0600000000000005	1.04	-1.14	1.36	0.120000000000001	3.27	0.33	2.09	-0.57	0.15	-1.2	1.83	-1.03	-4	0.1	1.06	3.6	5.15	5.15	0.93	0.0899999999999999	0.41	-2.54	-1.97	0.930000000000001	0.720000000000001	-0.61	-2.31	4.44	-2.52	4.54	5.15	0.33	1.49	-0.329999999999999	-1.12	0.49	0.58	2.59	3.24	0.78	0.211666666666666	2.495	-0.51	0.263999999999999	-0.227142857142857	0.578571428571429	4.39033333333333	1.88	2.602	0.334285714285715	1.30714285714286	-1.06375	1.43125	1.16857142857143	0.676666666666666	1.99571428571429	2.32	3.8	3.18142857142857	0.578571428571429	0.786666666666665	0.963749999999999	-0.11142857142857	0.113333333333333	0.58	0.998571428571429	2.04333333333333	0.738571428571429	-0.0712500000000009	-1.55375	3.82166666666667	-0.148888888888889	0.855882352941176	0.677692307692308	1.41555555555555	-0.177500000000002	1.21928571428571	-0.229999999999999	1.15444444444445	2.1575	0.499999999999998	0.997777777777777	-0.69857142857143	3.03230769230769	0.00583333333333336	1.56	0.448333333333334	0.110833333333334	0.385	-0.0024999999999995	-0.19	-0.0150000000000006	0.721250000000001	0.41875	-0.306000000000001	-0.0566666666666666	1.08111111111111	1.15466666666666	-0.225000000000001	-0.731111111111112	1.10142857142857	0.226153846153846	1.19857142857143	0.843750000000001	-1.08454545454546	1.104	-0.318	2.083	-2.6625	-1.09909090909091	0.537142857142861	0.726666666666667	2.04	0.411250000000001	-0.134	-1.98277777777778	0.126249999999999	1.48166666666667	-1.42375	0.485714285714286	0.638333333333332	-0.459	0.38875	3.35125	-0.584666666666664	-2.35166666666667	1.19857142857143	-1.278	0.571666666666667	1.01272727272727	-0.422142857142855	0.409999999999997	-0.645	0.677500000000002	0.872499999999999	2.20294117647059	1.216	-0.6625	0.987500000000001	0.983750000000001	0.897777777777776	1.60666666666667	0.274374999999999	2.10818181818182	-1.62	-0.216666666666669	0.744166666666667	0.689230769230768	-0.0430000000000001	0.624705882352941	1.33818181818182	-0.303	0.62125	0.0106250000000028	0.0379999999999994	-0.494285714285715	1.05571428571429	1.305	1.594375	2.43692307692308	-0.360000000000001	1.114	0.571428571428571	1.67636363636364	1.15181818181818	3.17176470588235	-0.0600000000000023	1.08	0.0890909090909062	-0.983333333333334	-3.85941176470588	-1.23272727272727	2.17444444444444	1.63454545454546	1.15416666666667	-1.52272727272727	1.113	-0.238	-0.908999999999999	0.318181818181818	0.195714285714287	1.35714285714286	0.315555555555555	0.74111111111111	0.687272727272727	-0.0650000000000013	1.366	-0.363333333333334	1.04	0.00375000000000014	1.375	1.25375	-1.18181818181818	2.01888888888889	0.341111111111111	-0.349999999999998	0.493749999999999	1.327	0.144	-0.327999999999999	2.502	1.15166666666667	2.22666666666667	1.49066666666667	0.778499999999999	1.07	1.41846153846154	1.3875	-0.125555555555556	-0.00818181818181785	1.37888888888889	0.0166666666666657	2.06	2.23	1.31090909090909	-1.237	-0.863333333333333	0.312222222222223	-1.24769230769231	0.91	2.3875	0.232666666666667	-0.893333333333333	0.735555555555555	-0.778823529411767	1.27	1.254	1.38	1.778	0.0478947368421032	1.226	0.833636363636364	1.35277777777778	0.489999999999998	0.406874999999999	0.347619047619047	0.58	0.44	3.5	-4	0.14	0	-4	-0.609999999999999	3.22	-4	-3.12	-1.68	-0.74	-4	0.58	-0.31	1.67	4.8	-1.04	-4	1.15	0.0700000000000003	0.58	-4	5.15	-1.08	2.42	1.09	-0.609999999999999	2.53	0.58	-0.260000000000001	2.83	-3.35	2.53	0.58	-3.77	-0.0300000000000002	2.45	1.02	0.13	0.630000000000001	0.270000000000001	3.73	-0.98	-0.12	3.84	-0.81	0	1.47	0.58	0.56	5.15	-3.78	-3.81	-2.04	-2.54	2.62	-0.119999999999997	1.75	4.39	0.82	0.569999999999999	3.58	5.51	-1.09	-1.2	1.07	-5.1	-0.880000000000001	2.17000000000001	-1.36	-0.94	-1.9	2.4	1.94	1.6	0.119999999999999	-0.370000000000003	-1.86	3.84	-3.09	-1.48	-1.04	-4.66	-2.09	-3.81	7.48	4.78	-0.899999999999999	2.8	-6.04	-1.43	-3.39	-2.33	-4.95999999999999	-0.930000000000001	-4.02	-0.400000000000002	2.92	-1.81	1.08	-2.72	1.86	-3.81	-4.77	1.01	-0.31	-0.67	-0.86	1.62	3.11	3.34	-0.68	1.22	-0.92	3.77	2.69	-0.54	-0.650000000000002	-0.63	2.06	1.47	2.56	0.57	-0.399999999999999	-2.21	4.07	-1.8	0.57	5.93	-1.21	0.579999999999998	-2.87	-1.49	-1.82	1.92	-0.0599999999999998	-0.399999999999999	0.66	4.28	1.56	-0.289999999999999	-0.949999999999999	4.31	-4.7	-0.0300000000000002	1.3	-1.81	5.15	2.69	2.4	-3.62	-1.77	5.26	0.950000000000001	-0.65	-1.58	-0.529999999999999	-0.279999999999999	-0.619999999999999	2.84	-0.13	-0.88	-1.14	2.48	1.66	3.5	-2.22	-0.0699999999999994	0.58	3.59	-1.5	-1.14	-2.63	-0.12	-0.77	-0.34	0.449999999999999	1.18	0.720000000000001	-1.23	-2.31	-0.439999999999998	-1.84	3.58	-0.96	-2.05	1.95	2.79	2.82	-3.06	0.58	5.15	4.86	2.51	-0.316666666666666	1.89	1.055	-0.304	-0.894285714285713	-1.77	-0.946666666666667	0.381666666666666	1.904	-0.620000000000001	-2.38285714285714	-0.282499999999999	2.83625	0.799999999999999	0.724444444444444	0.869999999999999	2.948	3.62	0.494285714285715	-0.979999999999999	1.82166666666667	1.5725	2.96285714285714	0.209999999999999	2.678	0.0571428571428569	2.11833333333333	1.40285714285714	0.6525	-0.678749999999999	-0.635000000000002	-0.00111111111111306	0.521764705882354	0.563076923076924	0.113333333333333	0.482499999999998	1.09071428571429	0.63125	-1.08333333333333	-0.110833333333332	0.265000000000001	0.342222222222222	0.450714285714287	1.22384615384615	0.634166666666667	1.32	1.3725	0.226666666666667	0.328999999999999	2.56	0.37	-0.16625	1.96125	-1.26	-1.18	-0.101111111111111	-0.326666666666667	1.05066666666666	-2.89416666666666	3.73333333333333	1.92571428571429	0.286153846153846	0.572857142857142	0.805	-1.92181818181818	-0.0860000000000003	0.201000000000001	2.494	-2.24416666666667	-0.830000000000002	-0.387857142857143	-0.0226666666666659	-0.65	-0.0837500000000002	1.831	0.689444444444444	1.4225	1.34388888888889	-1.58875	0.525714285714287	-1.86	-1.558	-0.68125	2.69375	0.0973333333333315	-2.35166666666667	-1.30571428571429	1.734	0.0216666666666665	0.360909090909091	0.548571428571428	-0.379000000000001	-0.745999999999999	-0.18	-1.38375	1.39	0.972666666666665	-1.715	0.998750000000001	2.48375	-0.784444444444444	0.254999999999999	-1.345625	1.76090909090909	-0.158333333333335	-0.144166666666667	1.15	1.21846153846154	-0.178000000000001	0.948235294117647	0.187272727272727	1.603	0.95875	-0.185625000000002	0.65	-0.411428571428573	1.63428571428571	1.15875	1.0875	-0.669999999999998	-0.235999999999999	1.022	0.17	1.01454545454545	-1.78818181818182	3.27882352941176	1.41066666666666	-0.288	0.173636363636362	-2.19222222222222	-1.56411764705882	-3.03818181818182	1.17	-0.494545454545456	0.445833333333333	0.643636363636364	0.686999999999998	0.898	-0.931000000000003	-0.123636363636363	2.73857142857143	0.668571428571429	0.396666666666667	0.575555555555557	1.12272727272727	1.50142857142857	1.652	0.997777777777778	1.12428571428571	2.4475	1.07125	0.959999999999999	-1.25181818181818	-0.35	1.25111111111111	0.868461538461538	-0.3325	0.782999999999999	-0.247	-0.286999999999999	2.23	2.11	-1.155	1.828	0.9015	0.946	1.91230769230769	0.0587500000000016	1.04222222222222	-0.14909090909091	1.39722222222222	0.10888888888889	0.00636363636363768	0.0209090909090897	-1.31909090909091	-1.581	-0.86	0.331111111111113	-0.973846153846154	1.49285714285714	2.3875	-0.439333333333334	-0.925000000000001	-0.357777777777777	-0.237058823529411	2.31	0.174999999999999	-1.05125	1.786	-0.119473684210526	0.887	0.210909090909091	1.36833333333333	-0.374545454545455	-0.00187500000000185	0.458571428571428	0.58	1.58	2.86	-3.98	0.14	0.58	4.57	4.03	4.42	-3.41	4.05	-1.68	-0.74	-4	0.49	-0.31	1.67	4.22	3.3	-0.710000000000001	0.58	0.58	0.58	-4	5.15	-3.26	2.42	1.09	-0.609999999999999	2.53	4.57	-0.260000000000001	2.83	-3.35	0.84	0.58	-3.77	-0.0300000000000002	0.17	4.51	-3.53	2.75	0.270000000000001	4.1	-1.47	-0.12	3.84	0.58	-0.26	1.47	0.58	0.56	5.15	-1.38	-3.81	-2.04	-1.93	2.62	-3.56	1.75	4.39	0.82	-0.569999999999999	2.22	3.13	3.27	-1.2	1.07	-5.1	0.12	5.97000000000001	-1.72	0.0700000000000003	0.52	2.4	1.94	-5.11	0.119999999999999	-5.46	3.22	1.74	-5.45	0.0800000000000001	-1.04	-4.66	-2.09	0.57	7.48	4.78	0.500000000000001	2.8	-6.04	-0.110000000000001	-1.22	3.42	0.579999999999998	-0.930000000000001	1.01	-0.400000000000002	6.7	0.59	0.92	-2.19	1.86	-3.81	-4.77	1.01	-0.31	-1.59	-0.86	0.279999999999999	3.11	-1.41	0.460000000000003	1.14	0.86	2.76	2.69	0.3	1.21	-0.67	1.52	4.48	0.199999999999999	0.58	-0.57	-1.67	3.54	-1.8	-3.29	5.93	1.79	0.190000000000001	1.96	-1.49	-1.82	0.879999999999999	-0.0599999999999998	-0.709999999999997	1.6	4.28	1.56	-0.16	4.02	0.550000000000001	-1.67	-0.0300000000000002	1.3	-1.81	5.15	2.69	2.4	-2.73	0.12	5.26	0.210000000000001	1.04	-1.14	1.36	0.120000000000001	1.92	2.84	2.09	-0.88	-1.14	2.45	1.66	-0.700000000000001	-2.22	0.1	0.58	3.6	5.15	5.15	0.93	0.0899999999999999	-0.29	-2.54	0.449999999999999	1.18	0.720000000000001	-0.61	-2.31	4.44	-1.84	3.58	2.83	0.33	1.49	-0.329999999999999	2.48	0.49	0.58	2.59	3.24	0.919999999999999	-0.0525000000000002	2.1925	0.272499999999999	-0.0199999999999996	-0.560714285714285	-0.595714285714287	1.5830303030303	1.13083333333333	2.253	-0.142857142857142	-0.537857142857142	-0.673125000000001	2.13375	0.984285714285715	0.700555555555555	1.43285714285714	2.634	3.71	1.83785714285714	-0.200714285714286	1.30416666666667	1.268125	1.42571428571429	0.161666666666667	1.629	0.527857142857144	2.08083333333333	1.07071428571429	0.290625	-1.11625	1.59333333333333	-0.0749999999999993	0.688823529411767	0.620384615384616	0.764444444444445	0.1525	1.155	0.200624999999999	0.0355555555555558	1.02333333333333	0.3825	0.669999999999998	-0.123928571428571	2.12807692307692	0.32	1.44	0.910416666666666	0.168749999999999	0.356999999999999	1.27875	0.0899999999999999	-0.0906249999999993	1.34125	-0.420624999999999	-0.743	-0.0788888888888888	0.377222222222223	1.10266666666667	-1.55958333333334	1.50111111111111	1.51357142857143	0.256153846153847	0.885714285714284	0.824375	-1.50318181818182	0.509	-0.0584999999999987	2.2885	-2.45333333333333	-0.964545454545455	0.0746428571428552	0.352	0.695	0.16375	0.848499999999998	-0.646666666666668	0.774374999999999	1.41277777777778	-1.50625	0.505714285714285	-0.610833333333336	-1.0085	-0.14625	3.0225	-0.24366666666667	-2.35166666666667	-0.0535714285714288	0.227999999999998	0.296666666666667	0.686818181818182	0.0632142857142846	0.0154999999999994	-0.695500000000001	0.248749999999998	-0.255625	1.79647058823529	1.09433333333333	-1.18875	0.993124999999999	1.73375	0.0566666666666666	0.930833333333332	-0.535625	1.93454545454545	-0.889166666666668	-0.18041666666667	0.947083333333333	0.953846153846154	-0.1105	0.786470588235294	0.762727272727273	0.65	0.789999999999999	-0.0874999999999986	0.344	-0.452857142857144	1.345	1.231875	1.3409375	0.883461538461539	-0.298	1.068	0.370714285714286	1.34545454545455	-0.318181818181817	3.22529411764706	0.675333333333334	0.396000000000001	0.131363636363638	-1.58777777777778	-2.71176470588236	-2.13545454545455	1.67222222222222	0.569999999999997	0.800000000000001	-0.439545454545453	0.900000000000002	0.33	-0.920000000000002	0.0972727272727276	1.46714285714286	1.01285714285714	0.356111111111112	0.658333333333335	0.905000000000001	0.718214285714286	1.509	0.317222222222222	1.08214285714286	1.225625	1.223125	1.106875	-1.21681818181818	0.834444444444444	0.796111111111111	0.259230769230768	0.0806249999999995	1.055	-0.051499999999999	-0.307500000000001	2.366	1.63083333333333	0.535833333333334	1.65933333333333	0.84	1.008	1.66538461538462	0.723125000000001	0.458333333333332	-0.0786363636363632	1.38805555555556	0.0627777777777787	1.03318181818182	1.12545454545455	-0.00409090909090892	-1.409	-0.861666666666667	0.321666666666667	-1.11076923076923	1.20142857142857	2.3875	-0.103333333333333	-0.909166666666668	0.188888888888888	-0.507941176470588	1.79	0.714499999999999	0.164375	1.782	-0.0357894736842077	1.0565	0.522272727272728	1.36055555555556	0.0577272727272717	0.202500000000001	0.403095238095238
chrXII_928276_A_T_+	YLR404W_chrXII_928276_A_T_72_2	FALSE	0.0155421322814724	UpStream	TRUE	TRUE	FALSE	FALSE	FALSE	FALSE	TRUE	TRUE	-1.35479248914451	1	73	1	0	-1	1	0	0	0	0	0.276315789473684	1	4.92667966272616	0.115450393	0.0889671	9	998	419	223	467	1.68	0	0.409	0.591	0	0	0	0	0	0	0	0	0	0	0	0	0	0	0	0	0	0	0	0	0	0	0	0	0	0	0	0	0	0	0	0	0	0	0	0	0	0	0	0	0	0	0	0	0	0	0	0	0	0	0	0	0	0	0	0	0	0	0	0	0	0	0	0	0	0	0	0	0	0	0	0	0	0	0	0	0	0	0	0	0	0	0	0	0	0	0	0	0	0	0	0	0	0	0	0	0	0	0	0	0	0	0	0	-7.18	0	0	0	0	0	0	0	0	0	0	0	0	0	0	0	0	0	0	0	0	0	0	0	0	0	0	0	0	0	0	0	0	0	0	0	0	0	0	0	0	0	0	0	0	0	0	0	0	0	0	0	0	0	0	0	0	0	0	0	0	0	0	0	0	0	0	0	0	0	0	0	0	0	0	0	0	0	0	0	0	0	0	0	0	0	0	0	0	0	0	0	0	0	0	0	0	0	0	0	0	0	0	0	0	0	0	0	0	0	0	0	0	0	0	0	0	0	0	0	0	0	0	0	0	0	0	0	0	0	0	0	0	0	0	0	0	0	0	0	0	0	0	0	0	0	0	0	0	0	0	0	0	0	0	0	0	0	0	0	0	0	0	0	0	0	0	0	0	0	0	0	0	0	0	0	0	0	0	0	0	0	0	0	0	0	0	0	0	0	0	0	0	0	0	0	-7.18	0	0	0	0	0	0	0	0	0	0	0	0	0	0	0	0	0	0	0	0	0	0	0	0	0	0	0	0	0	0	0	0	0	0	0	0	0	0	0	0	0	0	0	0	0	0	0	0	0	0	0	0	0	0	0	0	0	0	0	0	0	0	0	0	0	0	0	0	0	0	0	0	0	0	0	0	0	0	0	0	0	0	0	0	0	0	0	0	0	0	0	0	0	0	0	0	0	0	0	0	0	0	0	0	0	0	0	0	0	0	0	0	0	0	0	0	0	0	0	0	0	0	0	0	0	0	0	0	0	0	0	0	0	0	0	0	0	0	0	0	0	0	0	0	0	0	0	0	0	0	0	0	0	0	0	0	0	0	0	0	0	0	0	0	0	0	0	0	0	0	0	0	0	0	0	0	0	0	0	0	0	0	0	0	0	0	0	0	0	0	0	0	0	0	0	-1	0	0	0	0	0	0	0	0	0	0	0	0	0	0	0	0	0	0	0	0	0	0	0	0	0	0	0	0	0	0	0	0	0	0	0	0	0	0	0	0	0	0	0	0	0	0	0	0	0	0	0	0	0	0	0	0	0	0	0	0	0	0	0	0	0	0	0	0	0	0	0	0	0	0	0	0	0	0	0	0	0	0	0	0	0	0	0	0	0	0	0	0	0	0	0	0	0	0	0	0	0	0	0	0	0	0	0	0	0	0	0	0	0	0	0	0	0	0	0	0	0	0	0	0	0	0	0	0	0	0	0	0	0	0	0	0	0	0	0	0	0	0	0	0	0	0	0	0	0	0	0	0	0	0	0	0	0	0	0	0	0	0	0	0	0	0	0	0	0	0	0	0	0	0	0	0	0	0	0	0	0	0	0	0	0	0	0	0	0	0	0	0	0	0	0	0	0	0	0	0	0	0	0	0	0	0	0	0	0	0	0	0	0	0	0	0	0	0	0	0	0	0	0	0	0	0	0	0	0	0	0	0	0	0	0	0	0	0	0	0	0	0	0	0	0	0	0	0	0	0	0	0	0	0	0	0	0	0	0	0	0	0	0	0	0	0	0	0	0	0	0	0	0	0	0	0	0	0	0	0	0	0	0	0	0	0	0	0	0	0	0	0	0	0	0	0	0	0	0	0	0	0	0	0	0	0	0	0	0	0	0	0	0	0	0	0	0	0	0	0	0	0	0	0	0	0	0	0	0	0	0	0	0	0	0	0	0	0	0	0	0	0	0	0	0	0	0	0	0	0	0	0	0	0	0	0	0	0	0	0	0	0	0	0	0	0	0	0	0	0	0	0	0	0	0	0	0	0	0	0	0	0	0	0	0	0	0	0	0	0	0	0	0	0	0	0	0	0	0	0	0	0	0	0	0	0	0	0	0	0	0	0	0	0	0	0	0	0	0	0	0	0	0	0	0	0	0	0	0	0	0	0	0	0	0	0	0	0	0	0	0	0	0	0	0	0	0	0	0	0	0	0	0	0	0	0	0	0	0	0	0	0	0	0	0	0	0	0	0	0	0	0	0	0	0	0	0	0	0	0	0	0	0	0	0	0	0	0	0	0	0	0	0	0	0	0	0	0	0	0	0	0	0	0	0	0	0	0	0	0	0	0	0	0	0	0	0	0	0	0	0	0	0	0	0	0	0	0	0	0	0	0	0	0	0	0	0	0	0	0	0	0	0	0	0	0	0	0	0	0	0	0	0	0	0	0	0	0	0	0	0	0	0	0	0	0	0	0	0	0	0	0	0	0	0	0	0	0	0	0	0	0	0	0	0	0	0	0	0	0	0	0	0	0	0	0	0	0	0	0	0	0	0	0	0	0	0	0	0	0	0	0	0	0	0	0	0	0	0	0	0	0	0	0	0	0	0	0	0	0	0	0	0	0	0	0	0	0	0	0	0	0	0	0	0	0	0	0	0	0	0	0	0	0	0	0	0	0	0	0	0	0	0	0	0	0	0	0	0	0	0	0	0	0	0	0	0	0	0	0	0	0	0	0	0	0	0	0	0	0	0	0	0	0	0	0	0	0	0	0	0	0	0	0	0	0	0	0	0	0	0	0	0	0	0	0	0	0	0	0	0	0	0	0	0	0	0	0	0	0	0	0	0	0	0	0	0	0	0	0	0	0	0	0	0	0	0	0	0	0	0	0	0	0	0	0	0	0	0	0	0	0	0	0	0	0	0	0	0	0	0	0	0	0	0	0	0	0	0	0	0	0	0	-7.18	0	0	0	0	0	0	0	0	0	0	0	0	0	0	0	0	0	0	0	0	0	0	0	0	0	0	0	0	0	0	0	0	0	0	0	0	0	0	0	0	0	0	0	0	0	0	0	0	0	0	0	0	0	0	0	0	0	0	0	0	0	0	0	0	0	0	0	0	0	0	0	0	0	0	0	0	0	0	0	0	0	0	0	0	0	0	0	0	0	0	0	0	0	0	0	0	0	0	0	0	0	0	0	0	0	0	0	0	0	0	0	0	0	0	0	0	0	0	0	0	0	0	0	0	0	0	0	0	0	0	0	0	0	0	0	0	0	0	0	0	0	0	0	0	0	0	0	0	0	0	0	0	0	0	0	0	0	0	0	0	0	0	0	0	0	0	0	0	0	0	0	0	0	0	0	0	0	0	0	0	0	0	0	0	0	0	0	0	0	0	0	0	0	0	0	-7.18	0	0	0	0	0	0	0	0	0	0	0	0	0	0	0	0	0	0	0	0	0	0	0	0	0	0	0	0	0	0	0	0	0	0	0	0	0	0	0	0	0	0	0	0	0	0	0	0	0	0	0	0	0	0	0	0	0	0	0	0	0	0	0	0	0	0	0	0	0	0	0	0	0	0	0	0	0	0	0	0	0	0	0	0	0	0	0	0	0	0	0	0	0	0	0	0	0	0	0	0	0	0	0	0	0	0	0	0	0	0	0	0	0	0	0	0	0	0	0	0	0	0	0	0	0	0	0	0	0	0	0	0	0	0	0	0	0	0	0	0	0	0	0	0	0	0	0	0	0	0	0	0	0	0	0	0	0	0	0	0	0	0	0	0	0	0	0	0	0	0	0	0	0	0	0	0	0	0	0	0	0	0	0	0	0	0	0	0	0	0	0	0	0	0	0	-1	0	0	0	0	0	0	0	0	0	0	0	0	0	0	0	0	0	0	0	0	0	0	0	0	0	0	0	0	0	0	0	0	0	0	0	0	0	0	0	0	0	0	0	0	0	0	0	0	0	0	0	0	0	0	0	0	0	0	0	0	0	0	0	0	0	0	0	0	0	0	0	0	0	0	0	0	0	0	0	0	0	0	0	0	0	0	0	0	0	0	0	2.19	0	4.58	0.72	-1.71	-4.58	-8.88178419700125e-16	0	0	-1.39	-1.42	-0.00999999999999801	-0.690000000000001	1.75	2.79	0	1.39	0	0	-3.29	0	-0.0500000000000007	0	0.100000000000001	-4.58	1.26	3.57	0	0.66	-1.07	0	0.5	0.699999999999999	-0.719999999999999	0	4.47	-3.17	-4.58	-0.87	2.51	3.7	0.27	4.15	-1.70999999999999	-2.69	3.11	-2.03	-0.500000000000001	2.78	0	0.49	1.34	1.57	-3.87	-4.38	0.55	-3.41	5.52	-1.6	-5.54	-4.38	-0.490000000000001	-3.23	-0.8	-0.0700000000000003	-1.96	0.660000000000001	0.390000000000001	1.6	-4.48	0	-4.93	-2.96	0.0599999999999996	1.6	2.36	0.890000000000001	0.540000000000001	-1.9	1.09	-5.31	-2.51	-2.04	-0.84	-1.13	-4.41	-4.38	6.91	-0.11	-1.21	0.04	-3.33000000000001	-5.04	-0.619999999999999	-3.07	0	-1.52	3.37	0.66	0.170000000000002	-4.44	0.59	-2.6	2.39	4.96	2.88	0.16	-0.12	-1.37	-0.41	-0.31	-0.18	2.27	-0.57	1.08	2.28	0.83	0.830000000000001	-0.609999999999999	3.92	-1.01	-2.01	-1.94	0.0400000000000009	-5.4	-1.26	-6.91	-5.77999999999999	-1.44	-0.41	6.88	2.44	4.63	-5.27	0.239999999999998	-4.69	0	-0.529999999999999	-4.95	-1.71	-0.11	-3.07	-2.99	0	1.54	-5.28	-1.11	1.44	-1.35	1.36	-1.24	0.200000000000001	-1.07	0	-1.86	1.21	-0.759999999999999	-2.59	-0.899999999999999	-4.04	2.17	-0.26	1.41	1.37	-0.609999999999999	-3.46	0.76	-1.98	2.02	-0.24	0.93	3.05	-0.0200000000000014	0.440000000000001	-2.62	1.85	0.72	2.1	-2.1	1.25	0	-0.03	0.100000000000001	2.93	1.92	-0.79	1.08	0	-1.72	-2.17	-3.44	-1.61	0	-2.77	-2.1	-0.77	-0.276666666666667	-0.758333333333333	0.82	-0.622000000000001	-1.84714285714286	-2.33	0	1.30333333333333	-0.694000000000001	-0.932857142857141	-2.17	0.0350000000000001	-0.352499999999999	-1.35571428571429	0.794444444444444	0.675714285714285	0.517999999999999	-0.387142857142859	-0.0400000000000009	-1.77857142857143	0.481666666666667	0.0412499999999998	1.34428571428571	0.558333333333334	-1.516	1.16142857142857	0.238333333333333	-0.568571428571429	-0.495000000000001	0.8325	-0.716666666666669	0.476666666666667	-0.681764705882351	0.409230769230767	0.00666666666666771	1.09666666666667	-0.0749999999999993	-0.610000000000001	-1.78333333333333	-1.29583333333333	-0.417	-0.298888888888889	0.779285714285717	-1.40307692307692	-0.278333333333332	-0.476666666666667	1.19666666666667	-0.1425	-0.289999999999999	0.921250000000001	0.475000000000001	-0.531250000000002	0.0975000000000001	-1.375	-1.752	-1.33555555555556	-1.05555555555556	-1.10866666666667	-2.39166666666667	0.687777777777779	-1.15428571428571	-0.0876923076923077	-0.625714285714288	-0.776249999999999	0.100000000000001	-1.534	0.0749999999999993	-0.509	1.98083333333333	-1.51818181818182	0.0671428571428621	-0.248666666666669	-1.03	0.102500000000001	1.055	3.00444444444445	0.0975000000000001	0.228888888888893	0.0912500000000005	2.24428571428571	-1.705	-1.101	-0.63125	-1.2325	-1.80466666666667	0	-1.78	1.462	-0.843333333333334	-1.29272727272727	0.382857142857141	-1.35899999999999	-1.419	-0.4725	-1.39	-1.17823529411766	-0.415333333333336	-2.3925	-0.456249999999997	0.0824999999999996	-2.45888888888889	-2.04	-1.439375	0.247272727272726	3.67033333333333	1.72916666666666	0.476666666666667	0.220769230769231	0.0250000000000004	0.026470588235294	-0.389999999999999	0.611000000000001	0.28375	-0.280625000000002	0.55	0.515714285714285	0.405714285714286	-0.7075	0.0175000000000001	-0.832307692307694	0.407000000000001	-0.499	0.597142857142857	0.166363636363638	-4.10636363636364	-0.160588235294121	1.38466666666666	-2.27	-1.63090909090909	-1.12	2.71941176470588	-0.15909090909091	-0.692222222222224	-1.55727272727272	0.236666666666668	1.09636363636364	0.0509999999999984	1.57	0.147	-0.109999999999999	0.632857142857143	-0.845714285714285	0.142222222222221	0.405555555555555	0.245454545454546	1.36642857142857	-0.0310000000000006	1.89555555555556	0.567142857142857	0.909999999999998	-0.00749999999999851	-0.00624999999999964	0.113636363636363	-0.656666666666668	-0.723333333333333	0.274615384615387	0.477500000000001	-0.187000000000001	0.0589999999999993	0.0939999999999994	0.76	-1.17	0.623333333333331	0.158666666666665	-0.0274999999999999	0.356999999999999	-0.497692307692308	-1.07	1.46	0.115454545454545	0	0.506666666666668	-0.580909090909088	-0.629090909090909	-2.09090909090909	-0.04	0.0846666666666667	0.123333333333333	0.0523076923076919	-0.828571428571429	0	-1.12266666666667	0.0549999999999997	-0.888888888888889	0.873529411764705	0.262222222222222	-0.91	-1.36375	0.114000000000001	-0.0742105263157917	0.264999999999999	-1.39272727272727	0.0311111111111106	-0.541818181818179	-0.209375000000001	-0.443333333333333	3.85	4.18	0.82	-0.31	0.00999999999999979	3.17	-0.57	-4.13	1.86	0.970000000000001	2.57	0	0	4.58	0	-4.5	-0.58	0	-0.23	4.58	0	1.74	0	-0.65	0	-2.7	4.22	1.39	2.83	-4.58	0	1.53	-0.379999999999999	-1.42	-0.0700000000000003	2.25	4.57	-2.03	1.63	1.61	0.65	-0.69	-4.58	0.770000000000007	1.27	2.49	-1.94	0.11	3.41	0	1.37	0.72	0	-0.31	0	-1.22	-2.32	5.98	4.17	0	0	0.18	0	0.32	0	1.76	0.960000000000002	0.970000000000001	-0.49	4.48	4.60000000000001	-3.7	-0.98	-2.86	4.93	-3.88	1.79	0.700000000000001	1.48	-3.43	-0.829999999999999	0	-5.82	4.77	0.829999999999998	-4.41	8.88178419700125e-16	0.390000000000001	0	5.72	-0.609999999999999	4.75	1.78	-6.91	5.9	0	0.220000000000002	6.72	0	-2.5	4.16	5.2	-3.15	1.41	-4.38	-0.959999999999999	0.48	-0.580000000000001	-1.2	-0.74	1.19	-1.17	3.86	-0.45	1.29	-2.44	-1.22	0.469999999999999	-0.789999999999999	3.04	1.42	0.49	-2.08	0	3.98	5.91	-6.91	1.2	1.2	1.15	-2.3	0	6.87	5.27	-3.53	2	0.99	-0.23	-3.61	-1.68	-0.260000000000002	4.37	-4.39	0.31	0.34	-1.47	0.0800000000000001	-1.26	-1.73	-1.07	-1.61	0.95	-0.48	-1.77	1.86	3.52	-1.74	-2.05	1.02	-4.04	1.71	0.87	-0.15	1.34	0	-0.389999999999999	0	0.33	3.09	1.27	0.0700000000000021	1.64	2.92	3.05	3.58	2.7	2.2	2.23	-1.36	4.4	0	1.65	1.03	4.28	-2.17	-1.1	0	2.86	-1.34	-3.87	0.130000000000001	3.04	0	1.3	1.81	2.44	0.276666666666667	0.758333333333333	-0.82	0.622000000000001	1.84714285714286	2.33	0	-1.30333333333333	0.694000000000001	0.932857142857143	2.17	-0.0349999999999993	0.352499999999999	1.35571428571428	-0.794444444444444	-0.675714285714285	-0.517999999999999	0.387142857142855	0.0399999999999991	1.77857142857143	-0.481666666666666	-0.041249999999998	-1.34428571428571	-0.558333333333334	1.516	-1.16142857142857	-0.238333333333333	0.568571428571429	0.495000000000001	-0.8325	0.716666666666667	-0.476666666666667	0.681764705882355	-0.409230769230769	-0.00666666666666593	-1.09666666666666	0.0749999999999993	0.609999999999999	1.78333333333333	1.29583333333333	0.417	0.298888888888889	-0.779285714285717	1.40307692307692	0.278333333333332	0.476666666666667	-1.19666666666667	0.1425	0.290000000000001	-0.921250000000001	-0.475000000000001	0.531249999999998	-0.0975000000000019	1.375	1.752	1.33555555555555	1.05555555555556	1.10866666666666	2.39166666666667	-0.687777777777775	1.15428571428571	0.0876923076923077	0.625714285714285	0.776249999999999	-0.0999999999999996	1.534	-0.0749999999999993	0.508999999999999	-1.98083333333333	1.51818181818182	-0.067142857142855	0.248666666666665	1.03	-0.102499999999999	-1.055	-3.00444444444445	-0.0975000000000001	-0.228888888888886	-0.0912499999999987	-2.24428571428571	1.705	1.101	0.631250000000001	1.2325	1.80466666666667	-1.77635683940025e-15	1.78	-1.462	0.843333333333334	1.29272727272727	-0.382857142857144	1.359	1.419	0.4725	1.39	1.17823529411766	0.415333333333329	2.3925	0.456250000000001	-0.0824999999999996	2.45888888888889	2.04	1.439375	-0.24727272727273	-0.729999999999999	-1.72916666666666	-0.476666666666667	-0.22076923076923	-0.0249999999999995	-0.026470588235294	0.39	-0.611000000000001	-0.28375	0.280625000000001	-0.55	-0.515714285714286	-0.405714285714286	0.707500000000001	-0.0175000000000001	0.832307692307692	-0.407	0.498999999999999	-0.597142857142858	-0.166363636363634	4.10636363636364	0.160588235294114	-1.38466666666667	2.27	1.63090909090909	1.12	-2.71941176470588	0.159090909090908	0.69222222222222	1.55727272727273	-0.236666666666665	-1.09636363636364	-0.0510000000000019	-1.57	-0.147	0.109999999999999	-0.632857142857143	0.845714285714285	-0.142222222222221	-0.405555555555555	-0.245454545454546	-1.36642857142857	0.0309999999999988	-1.89555555555556	-0.567142857142859	-0.910000000000004	0.00750000000000028	0.00624999999999964	-0.113636363636363	0.656666666666666	0.723333333333333	-0.274615384615387	-0.477499999999999	0.186999999999999	-0.0589999999999993	-0.0940000000000012	-0.76	1.17	-0.623333333333333	-0.158666666666669	0.0274999999999999	-0.357000000000001	0.497692307692308	1.07	-1.46	-0.115454545454543	0	-0.506666666666666	0.58090909090909	0.629090909090909	2.09090909090909	0.04	-0.0846666666666667	-0.123333333333333	-0.0523076923076919	0.828571428571429	0	1.12266666666667	-0.0550000000000015	0.888888888888889	-0.873529411764705	-0.262222222222224	0.91	1.36375	-0.114000000000001	0.0742105263157882	-0.265000000000001	1.39272727272727	-0.0311111111111106	0.541818181818183	0.209375000000001	0.443333333333333	3.85	4.18	4.58	-0.31	-1.13	1.16	-0.57	-4.13	1.86	-1.39	1.31	0	-0.690000000000001	4.58	2.79	-3.81	1.35	0	-0.23	1.16	0	-0.0500000000000007	0	0.100000000000001	-4.58	-2.7	3.57	1.39	2.83	-1.24	0	0.5	0.699999999999999	-1.42	-0.0700000000000003	2.25	-1.27	-4.58	-0.87	1.61	1.02	-0.69	-0.529999999999999	0.770000000000007	-2.02	3.11	-2.03	0.11	2.78	0	0.49	0.72	0	-3.16	-4.38	0.55	-2.32	5.52	4.17	-5.54	-4.38	0.18	0	0.32	0	1.76	0.960000000000002	0.390000000000001	-0.49	-4.48	0	-3.82	-0.98	0.0599999999999996	4.93	-3.88	0.890000000000001	0.700000000000001	-1.9	-0.149999999999999	-4.02	-2.51	-5.82	4.77	0.829999999999998	-4.41	8.88178419700125e-16	6.91	0	2.05	-0.609999999999999	-0.490000000000002	1.78	-0.919999999999998	3.79	0	0.220000000000002	6.72	0	-0.629999999999999	4.16	2.34	-2.6	1.41	4.39	-0.959999999999999	0.48	-0.12	-1.37	-0.41	1.19	-0.18	3.86	-0.45	1.08	-1.37	0.83	0.830000000000001	-0.609999999999999	3.04	0.069999999999999	-0.92	-2.03	0	1.93	5.91	-6.91	-5.77999999999999	1.2	-0.41	6.61	1.6	6.87	-1.07	-3.53	-4.69	0.99	-0.529999999999999	-3.61	-1.71	-0.11	4.37	-3.06	0	1.54	-5.28	-0.640000000000001	1.44	-1.35	1.36	-1.61	0.95	-0.69	-1.77	-1.45	3.52	-1.74	-2.05	0.54	-4.04	2.17	-0.26	-0.15	1.37	-0.609999999999999	-3.46	0.76	0.33	2.02	-0.209999999999999	0.0700000000000021	3.05	2.92	3.05	3.58	2.7	0.72	2.1	-1.92	4.4	0	-0.03	0.100000000000001	4.28	-1.32	-0.79	0.18	2.86	-1.34	-3.87	-3.44	-0.0999999999999996	0	-2.18	-2.1	0.739999999999999	-1.77635683940025e-15	0	0	0	0	0	0	0	0	0	0	0	0	0	1.77635683940025e-15	0	0	0	0	0	0	0	0	0	0	0	1.77635683940025e-15	0	0	0	0	0	0	0	0	0	3.5527136788005e-15	0	0	0	0	0	0	0	0	0	0	0	0	0	0	0	0	0	0	0	0	0	0	0	0	0	0	0	0	0	0	0	0	0	0	0	0	1.77635683940025e-15	0	0	0	3.5527136788005e-15	0	0	0	0	0	0	0	0	0	0	0	0	0	0	-1.77635683940025e-15	0	0	0	0	0	0	0	0	0	0	-3.5527136788005e-15	1.43621212121212	0	0	0	0	0	-8.88178419700125e-16	0	0	0	0	0	0	0	0	0	0	0	-8.88178419700125e-16	0	-3.5527136788005e-15	0	0	0	0	0	0	0	0	0	0	0	0	-1.77635683940025e-15	1.77635683940025e-15	0	0	0	0	0	0	0	0	0	0	0	0	0	0	0	0	0	0	0	0	0	0	0	-1.77635683940025e-15	0	1.77635683940025e-15	-1.77635683940025e-15	0	0	0	0	0	0	3.5527136788005e-15	0	1.77635683940025e-15	0	0	0	0	0	0	0	0	0	0	0	0	0	0	0	0	0	0	0	3.5527136788005e-15	0
chrXII_932584_C_T_+	YLR407W_chrXII_932584_C_T_72_2	FALSE	-0.0884556872829948	UpStream	TRUE	TRUE	FALSE	FALSE	FALSE	FALSE	FALSE	TRUE	1.59970472930481	1	73	1	0	0	1	0	-1	0	0	0.460526315789474	0.985915492957746	6.22529447141397	NA	NA	3	801	216	84	383	NA	0.456693	0.163	0.163	0	0	0	0	0	0	0	0	0	0	0	0	0	0	0	0	0	0	-8.2	0	0	0	0	0	0	0	0	0	0	0	-9.1	0	0	0	0	0	0	0	0	0	0	0	0	0	0	0	0	0	0	0	0	0	0	0	0	0	0	0	0	0	0	0	0	0	0	0	0	0	0	0	0	0	0	0	0	0	0	0	0	0	0	0	0	0	0	0	0	0	0	0	0	0	0	0	0	0	0	0	0	0	0	0	0	0	0	0	0	0	0	0	0	0	0	0	0	0	0	0	0	0	0	0	0	0	0	0	0	0	0	0	0	0	0	0	0	0	0	0	0	0	0	0	0	0	0	0	0	0	0	0	0	0	0	0	0	0	0	0	0	0	0	0	-2.79	0	0	0	0	0	0	0	0	0	0	0	0	0	0	0	0	0	0	0	0	0	0	0	0	0	0	0	0	0	0	0	0	0	0	0	0	0	0	0	0	0	0	0	0	0	0	0	0	0	0	0	-8.2	0	0	0	0	0	0	0	0	0	0	0	-9.1	0	0	0	0	0	0	0	0	0	0	0	0	0	0	0	0	0	0	0	0	0	0	0	0	0	0	0	0	0	0	0	0	0	0	0	0	0	0	0	0	0	0	0	0	0	0	0	0	0	0	0	0	0	0	0	0	0	0	0	0	0	0	0	0	0	0	0	0	0	0	0	0	0	0	0	0	0	0	0	0	0	0	0	0	0	0	0	0	0	0	0	0	0	0	0	0	0	0	0	0	0	0	0	0	0	0	0	0	0	0	0	0	0	0	0	0	0	0	0	0	0	0	0	0	0	0	0	0	0	0	0	-2.79	0	0	0	0	0	0	0	0	0	0	0	0	0	0	0	0	0	0	0	0	0	0	0	0	0	0	0	0	0	0	0	0	0	0	0	0	0	0	0	0	0	0	0	0	0	0	0	0	0	0	0	-1	0	0	0	0	0	0	0	0	0	0	0	-1	0	0	0	0	0	0	0	0	0	0	0	0	0	0	0	0	0	0	0	0	0	0	0	0	0	0	0	0	0	0	0	0	0	0	0	0	0	0	0	0	0	0	0	0	0	0	0	0	0	0	0	0	0	0	0	0	0	0	0	0	0	0	0	0	0	0	0	0	0	0	0	0	0	0	0	0	0	0	0	0	0	0	0	0	0	0	0	0	0	0	0	0	0	0	0	0	0	0	0	0	0	0	0	0	0	0	0	0	0	0	0	0	0	0	0	0	0	0	0	0	0	0	0	0	0	0	0	0	0	0	0	0	0	0	0	0	0	0	0	0	0	0	0	0	0	0	0	0	0	0	0	0	0	0	0	0	0	0	0	0	0	0	0	0	0	0	0	0	0	0	0	0	0	0	0	0	0	0	0	0	0	0	0	0	0	0	0	0	0	0	0	0	0	0	0	0	0	0	0	0	0	0	0	0	0	0	0	0	0	0	0	0	0	0	0	0	0	0	0	0	0	0	0	0	0	0	0	0	0	0	0	0	0	0	0	0	0	0	0	0	0	0	0	0	0	0	0	0	0	0	0	0	0	0	0	0	0	0	0	0	0	0	0	0	0	0	0	0	0	0	0	0	0	0	0	0	0	0	0	0	0	0	0	0	0	0	0	0	0	0	0	0	0	0	0	0	0	0	0	0	0	0	0	0	0	0	0	0	0	0	0	0	0	0	0	0	0	0	0	0	0	0	0	0	0	0	-2.73	0	0	0	0	0	0	0	0	0	0	0	0	0	0	0	0	0	0	0	0	0	0	0	0	0	0	0	0	0	0	0	0	0	0	0	0	0	0	0	0	0	0	0	0	0	0	0	0	0	0	0	0	0	0	0	0	0	0	0	0	0	0	0	0	0	0	0	0	0	0	0	0	0	0	0	0	0	0	0	0	0	0	0	0	0	0	0	0	0	0	0	0	0	0	0	0	0	0	0	0	0	0	0	0	0	0	0	0	0	0	0	0	0	0	0	0	0	0	0	0	0	0	0	0	0	0	0	0	0	0	0	0	0	0	0	0	0	0	0	0	0	0	0	0	0	0	0	0	0	0	0	0	0	0	0	0	0	0	0	0	0	0	0	0	0	0	0	0	0	0	0	0	0	0	0	0	0	0	0	0	0	0	0	0	0	0	0	0	0	0	0	0	0	0	0	-2.73	0	0	0	0	0	0	0	0	0	0	0	0	0	0	0	0	0	0	0	0	0	0	0	0	0	0	0	0	0	0	0	0	0	0	0	0	0	0	0	0	0	0	0	0	0	0	0	0	0	0	0	0	0	0	0	0	0	0	0	0	0	0	0	0	0	0	0	0	0	0	0	0	0	0	0	0	0	0	0	0	0	0	0	0	0	0	0	0	0	0	0	0	0	0	0	0	0	0	0	0	0	0	0	0	0	0	0	0	0	0	0	0	0	0	0	0	0	0	0	0	0	0	0	0	0	0	0	0	0	0	0	0	0	0	0	0	0	0	0	0	0	0	0	0	0	0	0	0	0	0	0	0	0	0	0	0	0	0	0	0	0	0	0	0	0	0	0	0	0	0	0	0	0	0	0	0	0	0	0	0	0	0	0	0	0	0	0	0	0	0	0	0	0	0	0	0	0	0	0	0	0	0	0	0	0	0	0	0	0	0	0	0	0	0	0	0	0	0	0	0	0	0	0	0	0	0	0	0	0	0	0	0	0	0	0	0	0	0	0	0	0	0	0	0	0	0	0	0	-8.2	0	0	0	0	0	0	0	0	0	0	0	-9.1	0	0	0	0	0	0	0	0	0	0	0	0	0	0	0	0	0	0	0	0	0	0	0	0	0	0	0	0	0	0	0	0	0	0	0	0	0	0	0	0	0	0	0	0	0	0	0	0	0	0	0	0	0	0	0	0	0	0	0	0	0	0	0	0	0	0	0	0	0	0	0	0	0	0	0	0	0	0	0	0	0	0	0	0	0	0	0	0	0	0	0	0	0	0	0	0	0	0	0	0	0	0	0	0	0	0	0	0	0	0	0	0	0	0	0	0	0	0	0	0	0	0	0	0	0	0	0	0	0	0	-2.73	-2.79	0	0	0	0	0	0	0	0	0	0	0	0	0	0	0	0	0	0	0	0	0	0	0	0	0	0	0	0	0	0	0	0	0	0	0	0	0	0	0	0	0	0	0	0	0	0	0	0	0	0	0	-8.2	0	0	0	0	0	0	0	0	0	0	0	-9.1	0	0	0	0	0	0	0	0	0	0	0	0	0	0	0	0	0	0	0	0	0	0	0	0	0	0	0	0	0	0	0	0	0	0	0	0	0	0	0	0	0	0	0	0	0	0	0	0	0	0	0	0	0	0	0	0	0	0	0	0	0	0	0	0	0	0	0	0	0	0	0	0	0	0	0	0	0	0	0	0	0	0	0	0	0	0	0	0	0	0	0	0	0	0	0	0	0	0	0	0	0	0	0	0	0	0	0	0	0	0	0	0	0	0	0	0	0	0	0	0	0	0	0	0	0	0	0	0	0	0	-2.73	-2.79	0	0	0	0	0	0	0	0	0	0	0	0	0	0	0	0	0	0	0	0	0	0	0	0	0	0	0	0	0	0	0	0	0	0	0	0	0	0	0	0	0	0	0	0	0	0	0	0	0	0	0	-1	0	0	0	0	0	0	0	0	0	0	0	-1	0	0	0	0	0	0	0	0	0	0	0	0	0	0	0	0	0	0	0	0	0	0	0	0	0	0	0	0	0	0	0	0	0	0	0	0	0	0	0	0	0	0	0	0	0	0	0	0	0	0	0	0	0	0	0	0	0	0	0	0	0	0	0	0	0	0	0	0	0	0	0	0	0	0	0	0	0	0	0	0	0	0	0	0	0	0	0	0	0	0	0	0	0	0	0	0	0	0	0	0	0	0	0	0	0	0	0	0	0	0	0	0	0	0	0	0	0	0	0	0	0	0	0	0	0	0	0	0	0	0	0	0	0	0	0	0	0	0	0	0	0	0	0	0	0	0	0	0	0	0	0	0	0	0	0	0	0	0	0	0	0	0	0	0	0	-0.58	-0.37	3.42	-0.57	-0.580000000000002	-0.58	3.43	1.5	-0.33	4	-2.45	3.97	-0.58	-2.66	-0.58	1.03	-1.6	-5.08	2.78	-0.58	4	4	2.21	1.05	-0.58	2.89	-0.58	-1.92	1.73	0.570000000000002	-4.44089209850063e-16	1.03	0.589999999999998	-1.21	-4.48	3.88	-1.38	1.2	-1.91	-5.11	0.14	2.52	3.32	-4.94	2.58	0.12	-0.58	-0.58	-0.58	3.3	1.3	0.449999999999999	-0.58	2.74	3.81	3.82	-0.2	0.760000000000002	-6.25	-0.91	-0.58	2.02	3.25	-2.18	0.529999999999999	-0.32	1.17	-1.73	6.33	3.57	2.52	0.24	-0.0700000000000001	-4.4	-1.29	1.55	5.11	-0.829999999999998	5.63	6.33	6.16	5.45	3.41	-0.579999999999998	4.92	6.32	-4.96	3.88	-0.57	3.98	1.33	-0.580000000000002	0.67	-1.8	-3.42	-0.579999999999998	-0.550000000000001	2.89	1.7	-0.15	-1.01	-4.16	-0.579999999999998	0.0400000000000009	3.81	1.57	-0.970000000000001	0.11	1.09	-0.79	-1.75	0.429999999999999	4.16	0.440000000000001	-1.42	0.92	-0.58	1.94	-0.3	-4.92	1.89	-0.85	-0.99	-1.39	-0.579999999999998	-6.25	-1.26	-0.579999999999997	3.6	6.11	5.97	4.03	0.34	-1.96	-5.33	5.72	-0.58	0.859999999999999	3.58	-1.27	-0.69	-0.140000000000001	-0.13	0.3	2	-0.350000000000001	1.41	-2.2	-2.25	1.72	-0.569999999999999	-2.22	2.27	0.54	0.440000000000001	1.71	4	-4.32	0.61	2.88	-0.54	-0.350000000000001	0.43	0.36	-0.91	3.98	-0.0500000000000007	-3.28	3.98	0.0900000000000007	-0.58	3.17	-5.12	-5.09	-2.47	-0.89	0.429999999999999	0.68	0.63	3.57	-0.58	0.610000000000001	0.130000000000001	-2.21	-1.03	-1.09	-1.67	1.43	-1.49	1.66	3.99	-2.15	-0.89	-0.58	-0.58	-0.470000000000001	-0.211666666666664	-2.495	0.51	-0.264	0.227142857142857	-0.578571428571429	-0.576666666666666	-1.88	-2.602	-0.334285714285713	-1.30714285714286	1.06375	-1.43125	-1.16857142857143	-0.676666666666668	-1.99571428571429	-2.32	-3.8	-1.67119047619048	-0.578571428571427	-0.786666666666667	-0.963749999999999	0.111428571428572	-0.113333333333333	-0.58	-0.998571428571429	-2.04333333333333	-0.738571428571429	0.0712500000000009	1.55375	-1.809	0.148888888888889	-0.855882352941176	-0.677692307692308	-1.41555555555556	0.177499999999998	-1.21928571428571	0.23	-1.15444444444445	-2.1575	-0.5	-0.997777777777776	0.69857142857143	-3.03230769230769	-0.00583333333333158	-1.56	-0.448333333333334	-0.110833333333332	-0.385	0.00250000000000128	0.19	0.0150000000000006	-0.72125	-0.418750000000001	0.306000000000001	0.0566666666666684	-1.08111111111111	-1.15466666666666	0.225000000000001	0.731111111111112	-1.10142857142857	-0.226153846153847	-1.19857142857143	-0.84375	1.08454545454546	-1.104	0.318	-2.083	2.6625	1.09909090909091	-0.537142857142854	-0.726666666666667	-2.04	-0.411250000000001	0.133999999999999	1.98277777777778	-0.126249999999999	-1.48166666666667	1.42375	-0.485714285714286	-0.638333333333334	0.459000000000003	-0.388749999999998	-3.35125	0.584666666666671	2.35166666666667	-1.19857142857143	1.278	-0.571666666666665	-1.01272727272727	0.422142857142859	-0.41	0.645000000000001	-0.677500000000002	-0.872499999999999	-2.20294117647058	-1.216	0.662499999999998	-0.987500000000001	-0.983750000000001	-0.897777777777776	-1.60666666666667	-0.274374999999999	-2.10818181818182	1.62	0.216666666666665	-0.744166666666667	-0.689230769230769	0.043000000000001	-0.624705882352941	-1.33818181818182	0.302999999999999	-0.62125	-0.010625000000001	-0.0380000000000003	0.494285714285715	-1.05571428571429	-1.305	-1.594375	-2.43692307692308	0.360000000000001	-1.114	-0.571428571428572	-1.67636363636364	-1.15181818181818	-3.17176470588235	0.0600000000000023	-1.08	-0.0890909090909098	0.983333333333334	3.85941176470588	1.23272727272727	-2.17444444444444	-1.63454545454545	-1.15416666666667	1.52272727272727	-1.113	0.238000000000001	0.908999999999999	-0.318181818181817	-0.195714285714285	-1.35714285714286	-0.315555555555557	-0.741111111111111	-0.687272727272726	0.0650000000000013	-1.366	0.363333333333333	-1.04	-0.00374999999999837	-1.375	-1.25375	1.18181818181818	-2.01888888888889	-0.341111111111115	0.349999999999998	-0.49375	-1.327	-0.143999999999999	0.327999999999999	-2.502	-1.15166666666667	-2.114	-1.49066666666667	-0.778500000000001	-1.07	-1.41846153846154	-1.3875	0.125555555555556	0.00818181818181785	-1.37888888888889	-0.0166666666666675	-2.06	-2.23	-1.31090909090909	1.237	0.863333333333333	-0.312222222222221	1.24769230769231	-0.91	-2.3875	-0.232666666666667	0.893333333333333	-0.735555555555553	0.778823529411765	-1.27	-1.254	-1.38	-1.778	-0.0478947368421032	-1.226	-0.833636363636364	-1.35277777777778	-0.49	-0.406874999999999	-0.347619047619048	-0.58	-0.58	-3.5	0.6	3.73	-0.580000000000001	4	0.0299999999999994	-0.57	4	2.53	3.2	-0.579999999999999	-2.92	4	-0.58	-5.15	-3.84	1.04	3.42	0.00999999999999934	2.21	-1.55	-0.0100000000000002	4	1.42	-3.29	-2.07	-1.39	1.72	3.42	1.28	-2.36	3.35	4	0.550000000000001	-4.18	4	-1.49	-1.38	-1.53	-1.8	-0.58	-0.550000000000001	2.81	-2.38	-3.84	1.34	0.520000000000001	-5.15	-2.65	2.46	1.03	-0.48	3.81	2.07	1.47	-5.39	2.05	-5.38	3.13	0.3	3.24	-2.84	-0.340000000000002	1.22	0.260000000000001	-2.42	5.1	1.46	-0.580000000000002	-0.15	2.79	-0.91	-1.37	-0.779999999999998	-1.63	-4.96	5.14	-0.260000000000002	6.33	6.22	0.709999999999997	-0.579999999999998	-7.48	6.32	3.81	-7.48	3.81	0.19	2.58	-5.69	1.43	0.3	1.81	6.33000000000001	6.33	6.15	3.5	-1.54	0.73	-1.81	5.19	-0.800000000000001	3.81	6.27	-1.51	0.31	-0.33	-1.63	0.49	-3.63	1.94	2.97	-2.15	0.92	0.17	0.619999999999999	0.44	0.280000000000001	2.28	-2.06	1.27	-2.13	1.57	-0.579999999999998	3.2	-0.860000000000005	3.49	6.33	0.389999999999993	6.33	-0.579999999999998	-7.48	-1.18	-4.19	6.33	-0.569999999999999	2.39	-1.55	-3.51	3.24	-0.16	-0.0300000000000002	2.22	3.39	-0.18	-0.47	-4.53	-4.74	-0.39	-1.06	3.62	1.77	-5.24	0.32	0.21	-2.52	-0.399999999999999	2.59	0.630000000000001	-0.54	-0.540000000000003	-0.55	-1.67	2.72	-0.999999999999999	-1.72	4	0.0700000000000003	-0.58	-3.14	1.63	1.23	0.26	1.21	0.760000000000001	0.38	0.0599999999999996	-4.27	-0.58	0.78	-0.79	-0.580000000000002	-1.27	-2.6	0.12	3.02	-1.4	-0.94	3.39	0.0299999999999994	-1.17	-4	0.23	-0.13	0.316666666666666	-1.89	-1.055	0.303999999999999	0.894285714285715	1.77	0.946666666666665	-0.381666666666666	-1.904	0.620000000000001	2.38285714285714	0.282499999999999	-2.83625	-0.800000000000001	-0.724444444444444	-0.869999999999999	-2.948	-3.62	-0.494285714285715	0.98	-1.82166666666667	-1.5725	-2.96285714285714	-0.210000000000001	-2.678	-0.0571428571428569	-2.11833333333333	-1.40285714285714	-0.652500000000002	0.678749999999999	0.634999999999998	0.00111111111111128	-0.521764705882353	-0.563076923076922	-0.113333333333333	-0.482500000000002	-1.09071428571429	-0.63125	1.08333333333333	0.110833333333332	-0.265000000000001	-0.342222222222222	-0.450714285714284	-1.22384615384615	-0.634166666666667	-1.32	-1.3725	-0.226666666666667	-0.329000000000001	-2.56	-0.37	0.16625	-1.96125	1.26	1.18	0.101111111111111	0.326666666666667	-1.05066666666667	2.89416666666666	-3.73333333333333	-1.92571428571428	-0.286153846153846	-0.572857142857142	-0.805	1.92181818181818	0.0859999999999994	-0.201000000000001	-2.494	2.24416666666667	0.83	0.387857142857143	0.0226666666666659	0.65	0.0837500000000002	-1.831	-0.689444444444444	-1.4225	-1.34388888888889	1.58875	-0.525714285714287	1.86	1.558	0.68125	-2.69375	-0.0973333333333315	2.35166666666667	1.30571428571429	-1.734	-0.0216666666666665	-0.360909090909091	-0.548571428571428	0.379000000000001	0.746	0.18	1.38375	-1.38999999999999	-0.972666666666665	1.715	-0.998750000000001	-2.48375	0.784444444444444	-0.254999999999999	1.345625	-1.76090909090909	0.158333333333333	0.144166666666663	-1.15	-1.21846153846154	0.178	-0.948235294117647	-0.187272727272727	-1.603	-0.95875	0.185625	-0.649999999999999	0.411428571428572	-1.63428571428571	-1.15875	-1.0875	0.670000000000002	0.236000000000001	-1.022	-0.17	-1.01454545454546	1.78818181818182	-3.27882352941177	-1.41066666666667	0.288	-0.173636363636362	2.19222222222222	1.56411764705882	3.03818181818182	-1.17	0.494545454545456	-0.445833333333333	-0.643636363636364	-0.686999999999998	-0.898	0.931000000000001	0.123636363636365	-2.73857142857143	-0.668571428571429	-0.396666666666667	-0.575555555555557	-1.12272727272727	-1.50142857142857	-1.652	-0.997777777777777	-1.12428571428571	-2.4475	-1.07125	-0.959999999999999	1.25181818181818	0.350000000000001	-1.25111111111111	-0.868461538461537	0.3325	-0.783000000000001	0.247	0.287000000000001	-2.23	-1.986	1.155	-1.828	-0.901499999999999	-0.946000000000002	-1.91230769230769	-0.0587499999999999	-1.04222222222222	0.14909090909091	-1.39722222222222	-0.108888888888888	-0.00636363636363413	-0.0209090909090897	1.31909090909091	1.581	0.859999999999999	-0.331111111111111	0.973846153846154	-1.49285714285714	-2.3875	0.439333333333333	0.925000000000001	0.35777777777778	0.237058823529413	-2.31	-0.175000000000001	1.05125	-1.786	0.119473684210526	-0.887	-0.210909090909091	-1.36833333333333	0.374545454545455	0.00187499999999829	-0.458571428571428	-0.58	-0.37	-3.44	-0.57	1.93	-0.58	3.43	1.5	-0.33	4	-2.45	3.2	-0.579999999999999	-2.66	-0.58	1.03	-1.68	-4.47	2.78	0.380000000000001	0.00999999999999934	2.21	-1.55	-0.0100000000000002	4	2.89	-0.75	-2.07	-1.39	0.91	-4.44089209850063e-16	1.03	-1.9	-0.52	-4.48	3.88	-4.18	3.2	-1.91	-5.11	-0.0300000000000002	2.52	1.72	-4.94	2.81	-2.38	-3.84	1.34	0.520000000000001	-5.15	-2.65	0.449999999999999	1.03	2.74	3.81	2.07	-0.2	-5.39	2.05	-5.38	3.13	2.02	3.25	-2.84	0.529999999999999	-0.29	0.260000000000001	-2.42	6.33	1.46	2.52	0.24	-0.0700000000000001	-4.22	-1.29	1.55	-1.63	-0.829999999999998	5.63	6.33	6.16	5.45	3.41	-0.579999999999998	-7.48	6.32	-4.96	-7.48	3.81	0.19	2.58	-5.69	1.43	0.3	-3.42	6.33000000000001	3.83	6.15	3.5	-1.54	0.73	-1.81	5.19	0.0400000000000009	3.81	1.57	-0.970000000000001	0.31	0.82	-1.63	-1.75	-3.63	4.16	2.97	-1.42	0.92	0.17	0.619999999999999	-0.3	-4.92	1.89	-2.06	-0.99	-1.39	1.57	-2.33	-1.26	-0.860000000000005	3.49	6.11	5.97	4.03	0.34	-6.74	-5.33	-4.19	-0.58	-0.569999999999999	3.58	-1.27	-3.51	0.209999999999999	-0.13	0.3	2	2.37	-0.18	-0.47	-2.25	-4.74	-0.569999999999999	-2.22	2.28	0.54	-5.24	0.32	2.49	-4.32	0.61	2.88	-0.54	-0.54	0.43	-0.55	-1.67	3.98	-0.999999999999999	-3.28	3.98	0.0900000000000007	-0.58	0.199999999999999	-5.12	-5.09	-2.47	-0.89	0.760000000000001	0.68	0.0599999999999996	-2.15	-0.58	0.78	-0.79	-1.24	-1.03	-2.6	0.12	1.43	-1.49	-0.94	3.99	0.0299999999999994	-0.89	-0.58	-0.58	-0.13	0.0525000000000002	-2.1925	-0.272500000000001	0.0199999999999996	0.560714285714287	0.595714285714285	0.184999999999999	-1.13083333333333	-2.253	0.142857142857144	0.537857142857142	0.673125000000001	-2.13375	-0.984285714285715	-0.700555555555555	-1.43285714285714	-2.634	-3.71	-0.673021978021978	0.200714285714286	-1.30416666666667	-1.268125	-1.42571428571429	-0.161666666666665	-1.629	-0.527857142857142	-2.08083333333333	-1.07071428571428	-0.290625	1.11625	0.0571969696969692	0.0749999999999993	-0.688823529411764	-0.620384615384616	-0.764444444444443	-0.1525	-1.155	-0.200625	-0.0355555555555558	-1.02333333333333	-0.3825	-0.670000000000002	0.123928571428571	-2.12807692307692	-0.319999999999999	-1.44	-0.910416666666666	-0.168749999999999	-0.356999999999999	-1.27875	-0.0899999999999999	0.0906250000000011	-1.34125	0.420625000000001	0.742999999999999	0.0788888888888906	-0.377222222222222	-1.10266666666667	1.55958333333333	-1.50111111111111	-1.51357142857143	-0.256153846153847	-0.885714285714286	-0.824375	1.50318181818182	-0.508999999999999	0.0585000000000004	-2.2885	2.45333333333333	0.964545454545455	-0.0746428571428552	-0.352	-0.695	-0.163749999999999	-0.8485	0.646666666666668	-0.774374999999999	-1.41277777777778	1.50625	-0.505714285714285	0.610833333333336	1.0085	0.14625	-3.0225	0.24366666666667	2.35166666666667	0.0535714285714288	-0.227999999999998	-0.296666666666667	-0.686818181818181	-0.0632142857142863	-0.0154999999999994	0.695500000000001	-0.248750000000001	0.255625	-1.79647058823529	-1.09433333333333	1.18875	-0.993124999999999	-1.73375	-0.0566666666666649	-0.930833333333334	0.535625000000003	-1.93454545454545	0.889166666666666	0.18041666666667	-0.947083333333333	-0.953846153846154	0.1105	-0.786470588235294	-0.762727272727273	-0.65	-0.789999999999999	0.0875000000000004	-0.343999999999999	0.452857142857142	-1.345	-1.231875	-1.3409375	-0.883461538461539	0.298	-1.068	-0.370714285714286	-1.34545454545455	0.318181818181817	-3.22529411764706	-0.675333333333334	-0.396000000000001	-0.131363636363634	1.58777777777778	2.71176470588235	2.13545454545455	-1.67222222222222	-0.57	-0.800000000000001	0.439545454545453	-0.899999999999999	-0.33	0.920000000000002	-0.0972727272727258	-1.46714285714286	-1.01285714285714	-0.356111111111112	-0.658333333333333	-0.904999999999999	-0.718214285714286	-1.509	-0.317222222222223	-1.08214285714286	-1.225625	-1.223125	-1.106875	1.21681818181818	-0.834444444444444	-0.796111111111111	-0.259230769230772	-0.0806250000000013	-1.055	0.0515000000000008	0.307500000000001	-2.366	-1.53090909090909	-0.33090909090909	-1.65933333333333	-0.84	-1.008	-1.66538461538462	-0.723125	-0.458333333333334	0.0786363636363649	-1.38805555555556	-0.0627777777777769	-1.03318181818182	-1.12545454545455	0.00409090909090892	1.409	0.861666666666666	-0.321666666666667	1.11076923076923	-1.20142857142857	-2.3875	0.103333333333333	0.909166666666668	-0.188888888888886	0.507941176470588	-1.79	-0.714499999999999	-0.164375	-1.782	0.0357894736842113	-1.0565	-0.522272727272728	-1.36055555555556	-0.0577272727272735	-0.202500000000001	-0.403095238095238
chrXII_94500_G_A_+	YLL025W_chrXII_94500_G_A_72_2	FALSE	-0.0893164829158761	UpStream	TRUE	TRUE	FALSE	FALSE	FALSE	FALSE	TRUE	TRUE	-0.689643571616569	1	73	1	0	1	0	-1	0	0	0	0.421052631578947	0.984615384615385	2.9741065332682	NA	NA	1	744	90	20	247	2.58	0.582677	0.387	0.613	0	0	0	0	0	0	0	0	0	0	0	0	0	0	0	0	0	0	0	0	0	0	0	0	0	0	0	0	0	0	0	0	0	0	0	0	0	0	0	0	0	0	0	0	0	0	0	0	0	0	0	0	0	0	0	0	0	0	0	0	0	0	0	0	0	0	0	0	0	0	0	0	0	0	0	0	0	0	0	0	0	0	0	0	0	0	0	0	0	0	0	0	0	0	0	0	0	0	0	0	0	0	0	0	0	0	0	0	0	0	0	0	0	0	0	0	0	0	0	0	0	0	0	0	0	0	0	0	0	0	0	0	0	0	0	0	0	0	0	0	0	0	0	0	0	0	0	0	0	0	0	0	0	0	0	0	0	0	0	0	0	0	0	0	0	0	0	0	0	0	0	0	0	0	0	0	0	0	0	0	0	0	0	0	0	0	0	0	0	0	0	0	0	0	0	0	0	0	0	0	0	0	0	0	0	0	0	0	0	0	0	0	0	0	0	0	0	0	0	0	0	0	0	0	0	0	0	0	0	0	0	0	0	0	0	0	0	0	0	0	0	0	0	0	0	0	0	0	0	0	0	0	0	0	0	0	0	0	0	0	0	0	0	0	0	0	0	0	0	0	0	0	0	0	0	0	0	0	0	0	0	0	0	0	0	0	0	0	0	0	0	0	0	0	0	0	0	0	0	0	0	0	0	0	0	0	0	0	0	0	0	0	0	0	0	0	0	0	0	0	0	0	0	0	0	0	0	0	0	0	0	0	0	0	0	0	0	0	0	0	0	0	0	0	0	0	0	0	0	0	0	0	0	0	0	0	0	0	0	0	0	0	0	0	0	0	0	0	0	0	0	0	0	0	0	0	0	0	0	0	0	0	0	0	0	0	0	0	0	0	0	0	0	0	0	0	0	0	0	0	0	0	0	0	0	0	0	0	0	0	0	0	0	0	0	0	0	0	0	0	0	0	0	0	0	0	0	0	0	0	0	0	0	0	0	0	0	0	0	0	0	0	0	0	0	0	0	0	0	0	0	0	0	0	0	0	0	0	0	0	0	0	0	0	0	0	0	0	0	0	0	0	0	0	0	0	0	0	0	0	0	0	0	0	0	0	0	0	0	0	0	0	0	0	0	0	0	0	0	0	0	0	0	0	0	0	0	0	0	0	0	0	0	0	0	0	0	0	0	0	0	0	0	0	0	0	0	0	0	0	0	0	0	0	0	0	0	0	0	0	0	0	0	0	0	0	0	0	0	0	0	0	0	0	0	0	0	0	0	0	0	0	0	0	0	0	0	0	0	0	0	0	0	0	0	0	0	0	0	0	0	0	0	0	0	0	0	0	0	0	0	0	0	0	0	0	0	0	0	0	0	0	0	0	0	0	0	0	0	0	0	0	0	0	0	0	0	0	0	0	0	0	0	0	0	0	0	0	0	0	0	0	0	0	0	0	0	0	0	0	0	0	0	0	0	0	0	0	0	0	0	0	0	0	0	0	0	0	0	0	0	0	0	0	0	0	0	0	0	0	0	0	0	0	0	0	0	0	0	0	0	0	0	0	0	0	0	0	0	0	0	0	0	0	0	0	0	0	0	0	0	0	0	0	0	0	0	0	0	0	0	0	0	0	0	0	0	0	0	0	0	0	0	0	0	0	0	0	0	0	0	0	0	0	0	0	0	0	0	0	0	-7.37	0	0	0	0	0	0	0	0	0	0	0	0	0	0	0	0	0	0	0	0	0	0	0	0	0	0	0	0	0	0	0	0	0	0	0	0	0	0	0	0	0	0	0	0	0	0	0	0	0	0	0	0	0	0	0	0	0	0	0	0	0	0	0	0	0	0	0	0	0	0	0	0	0	0	0	0	0	0	0	0	0	0	0	0	0	0	0	0	0	0	0	0	0	0	0	0	0	0	0	0	0	0	0	0	0	0	0	0	0	0	0	0	0	0	0	0	0	0	0	0	0	0	0	0	0	0	0	0	0	0	0	0	0	0	0	0	0	0	0	0	0	0	0	0	0	0	0	0	0	0	0	0	0	0	0	0	0	0	0	0	0	0	0	0	0	0	0	0	0	0	0	0	0	0	0	0	0	0	0	0	0	0	0	0	0	0	0	0	0	0	0	0	0	0	0	-7.37	0	0	0	0	0	0	0	0	0	0	0	0	0	0	0	0	0	0	0	0	0	0	0	0	0	0	0	0	0	0	0	0	0	0	0	0	0	0	0	0	0	0	0	0	0	0	0	0	0	0	0	0	0	0	0	0	0	0	0	0	0	0	0	0	0	0	0	0	0	0	0	0	0	0	0	0	0	0	0	0	0	0	0	0	0	0	0	0	0	0	0	0	0	0	0	0	0	0	0	0	0	0	0	0	0	0	0	0	0	0	0	0	0	0	0	0	0	0	0	0	0	0	0	0	0	0	0	0	0	0	0	0	0	0	0	0	0	0	0	0	0	0	0	0	0	0	0	0	0	0	0	0	0	0	0	0	0	0	0	0	0	0	0	0	0	0	0	0	0	0	0	0	0	0	0	0	0	0	0	0	0	0	0	0	0	0	0	0	0	0	0	0	0	0	0	-1	0	0	0	0	0	0	0	0	0	0	0	0	0	0	0	0	0	0	0	0	0	0	0	0	0	0	0	0	0	0	0	0	0	0	0	0	0	0	0	0	0	0	0	0	0	0	0	0	0	0	0	0	0	0	0	0	0	0	0	0	0	0	0	0	0	0	0	0	0	0	0	0	0	0	0	0	0	0	0	0	0	0	0	0	0	0	0	0	0	0	0	0	0	0	0	0	0	0	0	0	0	0	0	0	0	0	0	0	0	0	0	0	0	0	0	0	0	0	0	0	0	0	0	0	0	0	0	0	0	0	0	0	0	0	0	0	0	0	0	0	0	0	0	0	0	0	0	0	0	0	0	0	0	0	0	0	0	0	0	0	0	0	0	0	0	0	0	0	0	0	0	0	0	0	0	0	0	0	0	0	0	0	0	0	0	0	0	0	0	0	0	0	0	0	0	-7.37	0	0	0	0	0	0	0	0	0	0	0	0	0	0	0	0	0	0	0	0	0	0	0	0	0	0	0	0	0	0	0	0	0	0	0	0	0	0	0	0	0	0	0	0	0	0	0	0	0	0	0	0	0	0	0	0	0	0	0	0	0	0	0	0	0	0	0	0	0	0	0	0	0	0	0	0	0	0	0	0	0	0	0	0	0	0	0	0	0	0	0	0	0	0	0	0	0	0	0	0	0	0	0	0	0	0	0	0	0	0	0	0	0	0	0	0	0	0	0	0	0	0	0	0	0	0	0	0	0	0	0	0	0	0	0	0	0	0	0	0	0	0	0	0	0	0	0	0	0	0	0	0	0	0	0	0	0	0	0	0	0	0	0	0	0	0	0	0	0	0	0	0	0	0	0	0	0	0	0	0	0	0	0	0	0	0	0	0	0	0	0	0	0	0	0	-7.37	0	0	0	0	0	0	0	0	0	0	0	0	0	0	0	0	0	0	0	0	0	0	0	0	0	0	0	0	0	0	0	0	0	0	0	0	0	0	0	0	0	0	0	0	0	0	0	0	0	0	0	0	0	0	0	0	0	0	0	0	0	0	0	0	0	0	0	0	0	0	0	0	0	0	0	0	0	0	0	0	0	0	0	0	0	0	0	0	0	0	0	0	0	0	0	0	0	0	0	0	0	0	0	0	0	0	0	0	0	0	0	0	0	0	0	0	0	0	0	0	0	0	0	0	0	0	0	0	0	0	0	0	0	0	0	0	0	0	0	0	0	0	0	0	0	0	0	0	0	0	0	0	0	0	0	0	0	0	0	0	0	0	0	0	0	0	0	0	0	0	0	0	0	0	0	0	0	0	0	0	0	0	0	0	0	0	0	0	0	0	0	0	0	0	0	-1	0	0	0	0	0	0	0	0	0	0	0	0	0	0	0	0	0	0	0	0	0	0	0	0	0	0	0	0	0	0	0	0	0	0	0	0	0	0	0	0	0	0	-1.87	-1.41	-0.58	-1.68	0.989999999999999	4	-0.58	-0.58	-3.47	-3.25	1.08	0.259999999999999	-5.15	-0.869999999999999	-1.08	-0.58	-2.19	-2.66	1.04	4	3.99	3.02	-5.15	-0.58	-1.94	0.140000000000001	-3.46	-4.28	-0.609999999999999	4	0	2.65	2.28	-1.49	0.610000000000001	-0.800000000000002	3.3	-0.580000000000001	0.88	-1.49	-0.81	-2.36	3.44	-0.67	-3.79	-1.66	-3.36	1.45	1.69	-4.93	-0.21	0.83	-2.78	-0.68	3.81	0.75	-0.48	5.53	0.980000000000004	-3.17	-4.38	-0.82	-0.569999999999999	-3.58	-3.48	1.16	-3.67	-1.97	3.84	4.36	-0.580000000000002	1.55	-1.44	2.09	-1.49	2.14	-0.98	-1.28	-0.52	-1.51	4.02	0.880000000000004	-0.62	-5.28	-7.22	2.49	3.13	0.65	-4.85	1.39	-2.8	5.6	1.36	-1.67	2.3	0.449999999999989	4.20999999999999	1.78	0.580000000000002	-4.2	5.6	-0.799999999999999	1.02	-1.88	3.81	-4.69	0.0899999999999999	-3.18	0.95	-1.35	0.77	-4.07	-2.23	2.34	-0.62	1.77	-0.6	-1.6	-0.69	-0.360000000000001	-4.65	-2.23	-0.350000000000001	-0.77	-0.359999999999999	0.990000000000002	-2.69	0.0299999999999994	1.36	-0.579999999999998	2.06	-0.569999999999999	-2.7	1.74	-0.140000000000004	4.49	-5.83	-0.140000000000001	4.01	-0.56	-3.51	-0.54	-0.48	-2.36	0.0099999999999989	-2.33	0.0300000000000011	0.0999999999999996	-0.57	-0.510000000000001	-0.57	-2.4	-1.36	1.77	-1.8	0.659999999999998	3.3	-2.48	0.14	3.81	-2.02	-2.84	0.609999999999999	-2.47	-2.44	-2.16	-2.05	1.45	-3.76	-3.26	-1.34	3.95	1.68	1.3	0.42	1.23	-0.26	1.69	1.16	-0.270000000000002	-0.580000000000002	-1.05	2.72	-4.44	-0.0300000000000011	-4.2	3.99	0.300000000000001	-3.43	0.34	-2.41	0.449999999999998	-0.58	0.25	-1.11	2.08	0.316666666666666	-1.89	-1.055	0.304	0.894285714285715	1.77	0.946666666666667	-0.381666666666666	-1.904	0.620000000000001	2.38285714285714	0.282500000000001	-2.83625	-0.799999999999999	-0.72444444444444	-0.869999999999999	-2.948	-3.62	-0.494285714285713	0.98	-1.82166666666667	-1.5725	-2.96285714285714	-0.210000000000001	-2.678	-0.0571428571428569	-2.11833333333333	-1.40285714285714	-0.652499999999998	0.678750000000001	0.635	0.00111111111111128	-0.521764705882354	-0.563076923076924	-0.113333333333332	-0.482500000000002	-1.09071428571428	-0.63125	1.08333333333333	0.110833333333336	-0.264999999999999	-0.342222222222222	-0.450714285714284	-1.22384615384615	-0.634166666666665	-1.32	-1.3725	-0.226666666666667	-0.328999999999999	-2.56	-0.37	0.16625	-1.96125	1.26	1.18	0.101111111111112	0.326666666666666	-1.05066666666667	2.89416666666667	-3.73333333333333	-1.92571428571429	-0.286153846153846	-0.572857142857142	-0.805	1.92181818181818	0.0859999999999994	-0.200999999999999	-2.494	2.24416666666666	0.83	0.387857142857143	0.0226666666666659	0.65	0.0837500000000002	-1.831	-0.689444444444444	-1.4225	-1.34388888888889	1.58875	-0.525714285714287	1.86	1.558	0.681249999999999	-2.69375	-0.097333333333335	2.35166666666667	1.30571428571429	-1.734	-0.0216666666666665	-0.360909090909091	-0.548571428571428	0.378999999999998	0.746	0.18	1.38375	-1.39	-0.972666666666669	1.715	-0.998750000000001	-2.48375	0.784444444444444	-0.255000000000001	1.345625	-1.76090909090909	0.158333333333333	0.144166666666663	-1.15	-1.21846153846154	0.178000000000001	-0.948235294117646	-0.187272727272727	-1.603	-0.958749999999998	0.185625000000002	-0.65	0.411428571428573	-1.63428571428571	-1.15875	-1.0875	0.670000000000002	0.236000000000001	-1.022	-0.17	-1.01454545454546	1.78818181818182	-3.27882352941177	-1.41066666666666	0.288	-0.173636363636366	2.19222222222222	1.56411764705882	3.03818181818182	-1.17	0.494545454545452	-0.445833333333333	-0.643636363636364	-0.686999999999998	-0.898	0.931000000000001	0.123636363636365	-2.73857142857143	-0.668571428571429	-0.396666666666667	-0.575555555555557	-1.12272727272727	-1.50142857142857	-1.652	-0.997777777777778	-1.12428571428571	-2.4475	-1.07125	-0.960000000000001	1.25181818181818	0.35	-1.25111111111111	-0.868461538461542	0.332500000000001	-0.782999999999999	0.247	0.287000000000001	-2.23	-2.11	1.155	-1.828	-0.901499999999999	-0.946	-1.91230769230769	-0.0587499999999999	-1.04222222222222	0.149090909090908	-1.39722222222222	-0.10888888888889	-0.00636363636363768	-0.0209090909090897	1.31909090909091	1.581	0.859999999999999	-0.331111111111111	0.973846153846154	-1.49285714285714	-2.3875	0.439333333333334	0.924999999999999	0.357777777777777	0.237058823529413	-2.31	-0.174999999999999	1.05125	-1.786	0.119473684210529	-0.887	-0.210909090909091	-1.36833333333333	0.374545454545453	0.00187500000000185	-0.458571428571428	-0.590000000000001	-4.57	0.790000000000001	-2.47	2.13	-0.58	4	-2.45	-2.95	-2.08	-0.57	-0.58	-1.67	-0.58	0.530000000000001	-5.15	-0.58	-3.98	-0.86	-0.58	-1.16	-0.930000000000001	-2.79	1.06	-0.58	-1.49	-5.15	2.98	1.73	0.41	-5.15	-1.33	-0.529999999999999	0.74	-5.13	2.17	1.28	0.850000000000001	-1.97	-0.58	-1.42	-0.840000000000003	2.52	-3.44	-4.87	-1.6	-4.03	-3.4	-0.44	-0.580000000000001	-0.58	0.86	-0.58	2.4	-0.57	-2.46	0.69	6.32999999999999	-4.72	0.199999999999999	-0.57	1.17	2.68	-0.28	3.46	-0.32	-1.92	-0.41	2.17	3.39	-1.96	-1.27	-2.64	-0.52	-1.33	0.690000000000001	-0.44	-3.95	5.63	1.37	-2.49	-0.579999999999999	-1.82	-7.22	-0.579999999999998	2.49	3.81	4.15999999999999	-0.569999999999999	-2.11	-0.81	-5.81	0.94	0.12	-5.9	-0.579999999999998	-0.550000000000001	2.05	-1.17	-7.48	0.27	-0.579999999999999	-2.38	-5.04	3.81	0.749999999999996	1.65	-0.44	-5.55111512312578e-16	0.379999999999999	-1.3	-0.7	-0.65	1.25	-1.29	1.35	-1.91	-0.43	-1.13	-2.36	-2.36	-0.85	1.37	-3.62	-0.58	-4.37	-2.21	-0.92	-5.97	-0.579999999999999	2.8	0.729999999999997	-3.89	-1.96	-3.35	0.199999999999999	-0.579999999999998	-0.00999999999999979	5.49	-1.38	2.14	-1.47	0.16	-0.97	0.9	-0.49	0.5	2.01	-1.09	3.1	2.17	-2.37	-2.78	4.82	0.0499999999999989	-0.0599999999999987	-0.58	-3	-1.54	2.6	-1.49	-0.380000000000001	-3.7	0.210000000000001	-1.91	-4.03	-1.19	0.809999999999999	-5.02	-4.01	-2.53	1.22	-0.58	-1.27	0.81	0.93	-0.4	2.09	1.68	-1.43	-0.58	1.16	2.49	-5.15	0.509999999999999	-2.22	-0.27	-0.58	-3.43	0.860000000000001	-4.44	1.27	-0.549999999999997	-3.82	-1.61	-0.67	-0.211666666666666	-2.495	0.51	-0.264	0.227142857142857	-0.578571428571429	-0.576666666666666	-1.88	-2.602	-0.334285714285715	-1.30714285714286	1.06375	-1.43125	-1.16857142857143	-0.676666666666668	-1.99571428571429	-2.32	-3.8	-3.18142857142857	-0.578571428571426	-0.786666666666667	-0.963749999999999	0.11142857142857	-0.113333333333333	-0.579999999999998	-0.998571428571429	-2.04333333333333	-0.738571428571428	0.0712500000000009	1.55375	-3.82166666666667	0.148888888888891	-0.85588235294118	-0.677692307692306	-1.41555555555555	0.177500000000002	-1.21928571428571	0.23	-1.15444444444445	-2.1575	-0.499999999999998	-0.997777777777777	0.69857142857143	-3.03230769230769	-0.00583333333333513	-1.56	-0.448333333333334	-0.110833333333332	-0.385000000000002	0.0024999999999995	0.19	0.0150000000000023	-0.72125	-0.418750000000001	0.306000000000001	0.0566666666666684	-1.08111111111111	-1.15466666666667	0.225000000000001	0.731111111111112	-1.10142857142857	-0.226153846153847	-1.19857142857143	-0.84375	1.08454545454546	-1.104	0.318000000000001	-2.083	2.6625	1.09909090909091	-0.537142857142854	-0.726666666666667	-2.04	-0.411250000000001	0.133999999999999	1.98277777777778	-0.126249999999999	-1.48166666666667	1.42375	-0.485714285714284	-0.638333333333335	0.459	-0.38875	-3.35125	0.584666666666671	2.35166666666667	-1.19857142857143	1.278	-0.571666666666667	-1.01272727272728	0.422142857142855	-0.410000000000004	0.645000000000003	-0.677500000000002	-0.872499999999999	-2.20294117647059	-1.216	0.662500000000001	-0.987500000000001	-0.983750000000001	-0.897777777777776	-1.60666666666667	-0.274374999999999	-2.10818181818182	1.62	0.216666666666665	-0.744166666666667	-0.689230769230769	0.0430000000000001	-0.624705882352941	-1.33818181818182	0.303	-0.62125	-0.0106249999999974	-0.0380000000000003	0.494285714285715	-1.05571428571429	-1.305	-1.594375	-2.43692307692308	0.359999999999999	-1.114	-0.571428571428571	-1.67636363636364	-1.15181818181818	-3.17176470588235	0.0599999999999987	-1.08	-0.0890909090909062	0.983333333333334	3.85941176470588	1.23272727272727	-2.17444444444444	-1.63454545454546	-1.15416666666667	1.52272727272727	-1.113	0.238	0.908999999999999	-0.318181818181817	-0.195714285714287	-1.35714285714286	-0.315555555555555	-0.741111111111111	-0.687272727272727	0.0650000000000013	-1.366	0.363333333333333	-1.04	-0.00374999999999837	-1.375	-1.25375	1.18181818181818	-0.523472222222223	-0.341111111111111	0.350000000000001	-0.49375	-1.327	-0.144	0.327999999999999	-2.502	-1.15166666666667	-2.22666666666667	-1.49066666666667	-0.778500000000001	-1.07	-1.41846153846154	-1.3875	0.125555555555556	0.00818181818181785	-1.37888888888889	-0.0166666666666657	-2.06	-2.23	-1.31090909090909	1.237	0.863333333333333	-0.312222222222221	1.24769230769231	-0.91	-2.3875	-0.232666666666667	0.893333333333333	-0.735555555555557	0.778823529411765	-1.27	-1.254	-1.38	-1.778	-0.0478947368421032	-1.226	-0.833636363636364	-1.35277777777778	-0.490000000000002	-0.406874999999999	-0.347619047619048	-0.590000000000001	-3.74	0.790000000000001	-1.68	0.989999999999999	-0.58	4	-2.45	-3.25	-3.25	-0.57	0.259999999999999	-5.15	-0.869999999999999	0.530000000000001	-5.15	-2.19	-3.98	-0.86	2.84	3.99	3.02	-5.15	1.06	-1.94	-1.49	-5.02	0.19	-0.609999999999999	0.41	-5.15	1.4	2.28	-1.06	-5.13	2.17	3.3	-0.580000000000001	-1.97	-1.49	-1.42	-2.36	2.52	-0.67	-3.79	-1.66	-4.03	-3.02	1.39	-4.93	-0.21	0.86	-2.17	-0.68	3.81	0.75	0.69	5.53	-3.86	-3.17	-4.38	-0.52	-0.559999999999997	-0.28	2.98	0.74	-3.43	-1.97	2.17	3.75	-1.27	-1.27	-2.64	-0.52	-1.49	0.690000000000001	-0.98	-1.81	5.47	1.37	4.02	-0.579999999999999	-0.62	-5.28	-7.22	2.49	3.81	0.65	-4.85	1.39	-0.81	-1.63	1.36	0.12	-1.97	-0.120000000000005	-0.550000000000001	1.78	-1.15	-5.37	5.6	-0.799999999999999	-2.38	-5.04	3.81	0.749999999999996	0.65	-1.99	0.95	-1.35	-0.63	-4.07	-1.71	1.25	-0.62	1.35	-0.6	-1.6	-1.13	-2.36	-3.97	-2.23	1.37	-3.62	-0.359999999999999	0.570000000000004	-2.21	-0.790000000000001	1.36	-0.579999999999999	2.8	-0.569999999999999	-2.7	1.74	-2.02	0.199999999999999	-0.579999999999998	-0.00999999999999979	4.01	-0.56	-3.51	-0.54	0.16	-0.97	0.0099999999999989	-0.49	0.0300000000000011	0.0999999999999996	-1.09	-0.510000000000001	2.17	-2.37	-2.78	4.82	-1.8	-0.0599999999999987	-0.58	-3	0.14	2.6	-1.49	-2.84	-3.7	-1.99	-2.44	-4.03	-2.05	0.809999999999999	-5.02	-3.26	-1.34	3.68	-0.58	-1.27	0.42	0.93	-0.26	1.69	1.16	-0.270000000000002	-0.58	1.16	2.72	-4.44	-0.0300000000000011	-4.2	3.61	-0.58	-3.43	0.34	-4.44	1.27	-0.58	-0.0799999999999983	-1.61	2.08	0.0525000000000002	-2.1925	-0.272499999999999	0.0199999999999996	0.560714285714285	0.595714285714287	0.185	-1.13083333333333	-2.253	0.142857142857144	0.537857142857142	0.673125000000001	-2.13375	-0.984285714285713	-0.700555555555555	-1.43285714285714	-2.634	-3.71	-1.83785714285714	0.200714285714286	-1.30416666666667	-1.268125	-1.42571428571429	-0.161666666666667	-1.629	-0.527857142857144	-2.08083333333333	-1.07071428571428	-0.290625	1.11625	-1.59333333333333	0.0749999999999993	-0.688823529411767	-0.620384615384616	-0.764444444444443	-0.1525	-1.155	-0.200625	-0.0355555555555558	-1.02333333333333	-0.3825	-0.670000000000002	0.123928571428571	-2.12807692307692	-0.32	-1.44	-0.91041666666667	-0.168749999999999	-0.357000000000001	-1.27875	-0.0899999999999999	0.0906250000000011	-1.34125	0.420625	0.743	0.0788888888888888	-0.377222222222222	-1.10266666666667	1.55958333333334	-1.50111111111111	-1.51357142857143	-0.256153846153845	-0.885714285714286	-0.824375000000001	1.50318181818182	-0.508999999999999	0.0585000000000004	-2.2885	2.45333333333333	0.964545454545453	-0.0746428571428552	-0.352	-0.695	-0.16375	-0.8485	0.646666666666668	-0.774375000000003	-1.41277777777778	1.50625	-0.505714285714285	0.610833333333332	1.0085	0.146249999999998	-3.0225	0.24366666666667	2.35166666666667	0.0535714285714288	-0.227999999999998	-0.296666666666665	-0.686818181818179	-0.0632142857142846	-0.0154999999999959	0.695500000000001	-0.248749999999998	0.255625000000002	-1.79647058823529	-1.09433333333334	1.18875	-0.993124999999999	-1.73375	-0.0566666666666649	-0.930833333333334	0.535625000000003	-1.93454545454545	0.889166666666666	0.180416666666666	-0.947083333333333	-0.953846153846155	0.1105	-0.786470588235294	-0.762727272727273	-0.65	-0.790000000000001	0.0875000000000021	-0.344	0.452857142857143	-1.345	-1.231875	-1.3409375	-0.883461538461535	0.298000000000002	-1.068	-0.370714285714286	-1.34545454545454	0.31818181818182	-3.22529411764706	-0.675333333333334	-0.396000000000001	-0.131363636363638	1.58777777777778	2.71176470588236	2.13545454545455	-1.67222222222222	-0.57	-0.800000000000001	0.439545454545456	-0.899999999999999	-0.33	0.920000000000002	-0.0972727272727258	-1.46714285714286	-1.01285714285714	-0.356111111111112	-0.658333333333333	-0.904999999999999	-0.718214285714286	-1.509	-0.317222222222222	-1.08214285714286	-1.225625	-1.223125	-1.106875	1.21681818181818	0.0268627450980397	-0.796111111111109	-0.259230769230768	-0.0806249999999995	-1.055	0.051499999999999	0.307499999999999	-2.366	-1.63083333333333	-0.535833333333333	-1.65933333333333	-0.84	-1.008	-1.66538461538462	-0.723125	-0.458333333333334	0.0786363636363632	-1.38805555555555	-0.0627777777777769	-1.03318181818182	-1.12545454545455	0.00409090909090892	1.409	0.861666666666667	-0.321666666666667	1.11076923076923	-1.20142857142857	-2.3875	0.103333333333333	0.909166666666667	-0.188888888888888	0.507941176470588	-1.79	-0.714499999999999	-0.164375	-1.782	0.0357894736842113	-1.0565	-0.522272727272728	-1.36055555555556	-0.0577272727272735	-0.202500000000001	-0.403095238095238
chrXII_94650_G_A_+	YLL025W_5UTR_0_121	FALSE	-0.101611428222835	TSS	TRUE	TRUE	FALSE	FALSE	FALSE	FALSE	TRUE	TRUE	-0.148336352195015	3	83	1	0	1	0	-1	0	0	1	0.342105263157895	0.981132075471698	2.9741065332682	NA	NA	1	744	90	20	97	4.61	0.204724	0.379	0.621	0	0	0	0	0	0	0	0	0	0	0	0	0	0	0	0	0	0	0	0	0	0	0	0	0	0	0	0	0	0	0	0	0	0	0	0	0	0	0	0	0	0	0	0	0	0	0	0	0	0	0	0	0	0	0	0	0	0	0	0	0	0	0	0	0	0	0	0	0	0	0	0	0	0	0	0	0	0	0	0	0	0	0	0	0	0	0	0	0	0	0	0	0	0	0	0	0	0	0	0	0	0	0	0	0	0	0	0	0	0	0	0	0	0	0	0	0	0	0	0	0	0	0	0	0	0	0	0	0	0	0	0	0	0	0	0	0	0	0	0	0	0	0	0	0	0	0	0	0	0	0	0	0	0	0	0	0	0	0	0	0	0	0	0	0	0	0	0	0	0	0	0	0	0	0	0	0	0	0	0	0	0	0	0	0	0	0	0	0	0	0	0	0	0	0	0	0	0	0	0	0	0	0	0	0	0	0	0	0	0	0	0	0	0	0	0	0	0	0	0	0	0	0	0	0	0	0	0	0	0	0	0	0	0	0	0	0	0	0	0	0	0	0	0	0	0	0	0	0	0	0	0	0	0	0	0	0	0	0	0	0	0	0	0	0	0	0	0	0	0	0	0	0	0	0	0	0	0	0	0	0	0	0	0	0	0	0	0	0	0	0	0	0	0	0	0	0	0	0	0	0	0	0	0	0	0	0	0	0	0	0	0	0	0	0	0	0	0	0	0	0	0	0	0	0	0	0	0	0	0	0	0	0	0	0	0	0	0	0	0	0	0	0	0	0	0	0	0	0	0	0	0	0	0	0	0	0	0	0	0	0	0	0	0	0	0	0	0	0	0	0	0	0	0	0	0	0	0	0	0	0	0	0	0	0	0	0	0	0	0	0	0	0	0	0	0	0	0	0	0	0	0	0	0	0	0	0	0	0	0	0	0	0	0	0	0	0	0	0	0	0	0	0	0	0	0	0	0	0	0	0	0	0	0	0	0	0	0	0	0	0	0	0	0	0	0	0	0	0	0	0	0	0	0	0	0	0	0	0	0	0	0	0	0	0	0	0	0	0	0	0	0	0	0	0	0	0	0	0	0	0	0	0	0	0	0	0	0	0	0	0	0	0	0	0	0	0	0	0	0	0	0	0	0	0	0	0	0	0	0	0	0	0	0	0	0	0	0	0	0	0	0	0	0	0	0	0	0	0	0	0	0	0	0	0	0	0	0	0	0	0	0	0	0	0	0	0	0	0	0	0	0	0	0	0	0	0	0	0	0	0	0	0	0	0	0	0	0	0	0	0	0	0	0	0	0	0	0	0	0	0	0	0	0	0	0	0	0	0	0	0	0	0	0	0	0	0	0	-5.3	0	0	0	0	0	0	0	0	0	0	0	0	0	0	0	0	0	0	0	0	0	0	0	0	0	0	0	0	0	0	0	0	0	0	0	0	0	0	0	0	0	0	0	0	0	0	0	0	0	0	0	0	0	0	0	0	0	0	0	0	0	0	0	0	0	0	0	0	0	0	0	0	0	0	0	0	0	0	0	0	0	0	0	0	0	0	0	0	0	0	0	0	0	0	0	0	0	0	0	0	0	0	0	0	0	0	0	0	0	0	0	0	0	0	0	0	0	0	0	0	0	0	0	0	0	0	0	0	0	0	0	0	0	0	0	0	0	0	0	0	0	0	0	0	0	0	0	0	0	0	0	0	0	0	0	0	0	0	0	0	0	0	0	0	0	0	0	0	0	0	0	0	0	0	0	0	0	0	0	0	0	0	0	0	0	0	0	0	0	0	0	0	0	0	0	-5.3	0	0	0	0	0	0	0	0	0	0	0	0	0	0	0	0	0	0	0	0	0	0	0	0	0	0	0	0	0	0	0	0	0	0	0	0	0	0	0	0	0	0	0	0	0	0	0	0	0	0	0	0	0	0	0	0	0	0	0	0	0	0	0	0	0	0	0	0	0	0	0	0	0	0	0	0	0	0	0	0	0	0	0	0	0	0	0	0	0	0	0	0	0	0	0	0	0	0	0	0	0	0	0	0	0	0	0	0	0	0	0	0	0	0	0	0	0	0	0	0	0	0	0	0	0	0	0	0	0	0	0	0	0	0	0	0	0	0	0	0	0	0	0	0	0	0	0	0	0	0	0	0	0	0	0	0	0	0	0	0	0	0	0	0	0	0	0	0	0	0	0	0	0	0	0	0	0	0	0	0	0	0	0	0	0	0	0	0	0	0	0	0	0	0	0	-1	0	0	0	0	0	0	0	0	0	0	0	0	0	0	0	0	0	0	0	0	0	0	0	0	0	0	0	0	0	0	0	0	0	0	0	0	0	0	0	0	0	0	0	0	0	0	0	0	0	0	0	0	0	0	0	0	0	0	0	0	0	0	0	0	0	0	0	0	0	0	0	0	0	0	0	0	0	0	0	0	0	0	0	0	0	0	0	0	0	0	0	0	0	0	0	0	0	0	0	0	0	0	0	0	0	0	0	0	0	0	0	0	0	0	0	0	0	0	0	0	0	0	0	0	0	0	0	0	0	0	0	0	0	0	0	0	0	0	0	0	0	0	0	0	0	0	0	0	0	0	0	0	0	0	0	0	0	0	0	0	0	0	0	0	0	0	0	0	0	0	0	0	0	0	0	0	0	0	0	0	0	0	0	0	0	0	0	0	0	0	0	0	0	0	0	-5.3	0	0	0	0	0	0	0	0	0	0	0	0	0	0	0	0	0	0	0	0	0	0	0	0	0	0	0	0	0	0	0	0	0	0	0	0	0	0	0	0	0	0	0	0	0	0	0	0	0	0	0	0	0	0	0	0	0	0	0	0	0	0	0	0	0	0	0	0	0	0	0	0	0	0	0	0	0	0	0	0	0	0	0	0	0	0	0	0	0	0	0	0	0	0	0	0	0	0	0	0	0	0	0	0	0	0	0	0	0	0	0	0	0	0	0	0	0	0	0	0	0	0	0	0	0	0	0	0	0	0	0	0	0	0	0	0	0	0	0	0	0	0	0	0	0	0	0	0	0	0	0	0	0	0	0	0	0	0	0	0	0	0	0	0	0	0	0	0	0	0	0	0	0	0	0	0	0	0	0	0	0	0	0	0	0	0	0	0	0	0	0	0	0	0	0	-5.3	0	0	0	0	0	0	0	0	0	0	0	0	0	0	0	0	0	0	0	0	0	0	0	0	0	0	0	0	0	0	0	0	0	0	0	0	0	0	0	0	0	0	0	0	0	0	0	0	0	0	0	0	0	0	0	0	0	0	0	0	0	0	0	0	0	0	0	0	0	0	0	0	0	0	0	0	0	0	0	0	0	0	0	0	0	0	0	0	0	0	0	0	0	0	0	0	0	0	0	0	0	0	0	0	0	0	0	0	0	0	0	0	0	0	0	0	0	0	0	0	0	0	0	0	0	0	0	0	0	0	0	0	0	0	0	0	0	0	0	0	0	0	0	0	0	0	0	0	0	0	0	0	0	0	0	0	0	0	0	0	0	0	0	0	0	0	0	0	0	0	0	0	0	0	0	0	0	0	0	0	0	0	0	0	0	0	0	0	0	0	0	0	0	0	0	-1	0	0	0	0	0	0	0	0	0	0	0	0	0	0	0	0	0	0	0	0	0	0	0	0	0	0	0	0	0	0	0	0	0	0	0	0	0	0	0	0	0	0	0	0	0	0	0	0	0	0	0	0	0	0	0	0	0	0	0	0	0	0	0	0	0	0	0	0	0	0	0	0	0	0	0	0	0	0	0	0	0	0	0	0	0	0	0	0	0	0	0	0	0	0	0	0	0	0	0	0	0	0	0	0	0	0	0	0	0	0	0	0	0	0	0	0	0	0	0	0	0	0	0	0	0	0	0	0	0	0	0	0	0	0	0	0	0	0	0	0	0	0	0	0	0	0	0	0	0	0	0	0	0	0	0	0	0	0	0	0	0	0	0	0	0	0	0	0	0	0	0	0	0	0	0	0	0	0	0	0	0	0	0	0	0	1.08	0.56	4	4	4	-0.58	4	-0.58	0.22	4	1.08	-0.42	-4.41	-0.420000000000001	-0.580000000000002	-0.58	-4.68	-3.95	-0.58	4	-5.15	-5.15	-0.58	-0.739999999999999	-5.15	-0.58	2.15	-3.06	1.76	-2.53	3.7	-2.53	-1.7	-0.58	2.46	-0.58	-5.15	4	0.949999999999999	-1.02	0.38	3.25	4	-2.71	2.81	-0.6	-2.51	1.2	3.82	-5.15	-0.39	3.99	0.34	0.7	3.81	0.97	1.1	-2.62	-6	-7.48	-1.84	-4.47	3.81	1.07	5.45	1.69	-3.35	-2.73	6.19	4.1	-1.37	0.26	1.97	-0.91	-4.18	0.12	-2.01	1.27999999999999	6.12	-1.51	1.12	4.45	1.48	-0.579999999999998	-1.53	6.32	3.81	-7.48	-0.57	2.62	-1.24	-5	0.95	0.939999999999998	3.94	-0.579999999999998	-7.48	2.8	-1.6	-2.92	2.03	-0.63	-0.640000000000001	-2.62	-0.569999999999999	0.550000000000001	-1.07	0.31	0.59	-2.45	1.42	-2.96	-0.00999999999999979	-0.960000000000002	-3.45	-0.73	-1.17	-0.0599999999999996	-4.17	-0.180000000000003	-1.06	0.51	2.53	0.679999999999998	-1.83	0.399999999999999	0.850000000000001	0.850000000000003	1.8	6.33	3.53	1.21	2.8	-0.929999999999999	-2.11	-1.08	1.31	0.529999999999999	0.43	-0.56	-0.57	2.5	-2.88	-0.3	-1.92	-0.840000000000002	-1.32	-0.19	-3.07	-4.58	2.92	0.79	-1.76	0.00999999999999979	-2.56	0.21	0.65	-3.2	0.14	3.47	1.59	-2.14	1.75	-0.770000000000001	-1.32	0.0399999999999991	-1.66	3.15	-0.58	1.34	-5.08	-5.15	1.1	0.800000000000002	-0.390000000000001	0.12	-0.26	0.34	-1.7	1.05	-1.27	3.3	2.3	4	0.72	-5.13	0.96	1.61	2.82	-0.58	0.42	-2.56	-2.49	0.0699999999999985	0.23	-0.51	0.316666666666666	-1.89	-1.055	0.303999999999999	0.894285714285713	1.77	0.946666666666667	-0.381666666666668	-1.904	0.620000000000001	2.38285714285714	0.282500000000001	-2.83625	-0.800000000000001	-0.724444444444444	-0.870000000000001	-2.948	-3.62	-0.494285714285713	0.98	-1.82166666666667	-1.5725	-2.96285714285714	-0.209999999999999	-2.678	-0.0571428571428569	-2.11833333333333	-1.40285714285714	-0.652500000000002	0.678750000000001	0.634999999999998	0.00111111111111128	-0.521764705882351	-0.563076923076924	-0.113333333333333	-0.482499999999998	-1.09071428571428	-0.631250000000001	1.08333333333333	0.110833333333336	-0.265000000000001	-0.342222222222222	-0.450714285714287	-1.22384615384615	-0.634166666666665	-1.32	-1.3725	-0.226666666666667	-0.329000000000001	-2.56	-0.37	0.166250000000001	-1.96125	1.26	1.18	0.101111111111111	0.326666666666666	-1.05066666666666	2.89416666666667	-3.73333333333333	-1.92571428571429	-0.286153846153846	-0.572857142857146	-0.805	1.92181818181818	0.0860000000000003	-0.200999999999999	-2.494	2.24416666666667	0.83	0.387857142857136	0.0226666666666659	0.65	0.0837500000000002	-1.831	-0.689444444444444	-1.4225	-1.34388888888889	1.58875	-0.525714285714283	1.86	1.558	0.681249999999999	-2.69375	-0.0973333333333315	2.35166666666667	1.30571428571429	-1.734	-0.0216666666666665	-0.360909090909093	-0.548571428571428	0.378999999999998	0.746	0.180000000000003	1.38375	-1.38999999999999	-0.972666666666662	1.715	-0.998749999999998	-2.48375	0.784444444444444	-0.255000000000001	1.345625	-1.76090909090909	0.158333333333333	0.144166666666667	-1.15	-1.21846153846154	0.178	-0.948235294117647	-0.187272727272727	-1.603	-0.95875	0.185625000000002	-0.65	0.411428571428571	-1.63428571428571	-1.15875	-1.0875	0.670000000000002	0.235999999999999	-1.022	-0.170000000000001	-1.01454545454545	1.78818181818182	-3.27882352941176	-1.41066666666666	0.288	-0.173636363636366	2.19222222222222	1.56411764705883	3.03818181818182	-1.17	0.494545454545456	-0.445833333333333	-0.643636363636364	-0.686999999999998	-0.898	0.930999999999999	0.123636363636363	-2.73857142857143	-0.668571428571429	-0.396666666666668	-0.575555555555557	-1.12272727272727	-1.50142857142857	-1.652	-0.997777777777777	-1.12428571428571	-2.4475	-1.07125	-0.959999999999999	1.25181818181818	0.350000000000001	-1.25111111111111	-0.868461538461538	0.3325	-0.783000000000001	0.247	0.287000000000001	-2.23	-2.11	1.155	-1.828	-0.901499999999999	-0.946000000000002	-1.91230769230769	-0.0587499999999999	-1.04222222222222	0.14909090909091	-1.39722222222223	-0.10888888888889	-0.00636363636363768	-0.0209090909090897	1.31909090909091	1.581	0.859999999999999	-0.331111111111111	0.973846153846154	-1.49285714285714	-2.3875	0.439333333333332	0.924999999999999	0.357777777777777	0.237058823529411	-2.31	-0.174999999999999	1.05125	-1.786	0.119473684210526	-0.886999999999999	-0.210909090909093	-1.36833333333333	0.374545454545455	0.00187500000000185	-0.458571428571428	-2.24	-5.15	4	3.98	2.13	-4.58	4	-5.15	-4.42	0.11	4.86	3.97	-1.27	1.95	-5.15	-5.15	-5.15	-4.1	-5.15	-4.58	-0.67	-1.39	1.46	4	-0.58	-2.87	-1.23	-0.58	1.55	-0.379999999999999	-1.75	-0.29	-3.28	1.36	-5.15	3.89	-1.44	1.28	0.26	-5.15	-0.95	-0.5	-3.55	-2.37	2.58	-0.989999999999999	0.52	-3.05	3.08	1.83	1.42	1.47	1.82	-1.51	0.57	1.1	-0.75	5.98	3.08	1.85	-0.57	0.280000000000001	-0.57	-0.02	-6.87	-4.17	1.17	-1.64	6.33	-0.119999999999999	-5.27	0.24	-1.23	-4.57	-1.73	4.41	-0.98	-1.33	4.13	6.33	-0.580000000000001	-2.04	1.36	-0.58	4	6.32	-4.96	3.17	-0.569999999999999	3.11	0.73	-0.389999999999997	3.62	-5.25	2.07	-0.579999999999998	-7.48	-0.579999999999999	-6.15	-0.0300000000000011	-2.34	-4.64	0.650000000000002	2.51	0.569999999999999	-3.46	-0.449999999999999	0.0499999999999989	1.63	-0.59	-0.61	-0.72	2.65	1.5	-0.88	1.82	-0.31	1.9	-2.34	-1.35	-1.41	1.19	0.98	1.2	3.29	0.699999999999999	0.740000000000001	0.75	-2.48	0.8	3.06	0.12	0.34	-4.23999999999999	-3.05	1.22	-7.48	-2.95	4.23	-2.89	-0.57	-0.92	-2.44	2.88	0.930000000000001	0.660000000000002	-0.99	-1.29	-1.8	-0.58	-4.26	0.9	-1.5	-5.14	-1.11	2.05	3.18	-4.32	-2.13	0.660000000000001	-0.54	-0.459999999999999	-2.35	0.359999999999999	2.88	-1.92	-1.83	-5.15	-1.04	-0.0999999999999996	-5.08	-3.51	-5.15	-5.15	-2.3	-1.03	-0.0899999999999999	0.81	-0.25	-0.930000000000001	-1.27	0	2.3	-1.97	-0.46	-5	-2.48	-5.13	1.56	-0.98	-1.12	-3.75	-1.37	1.5	0.670000000000001	0.2	-0.211666666666666	-2.495	0.51	-0.264	0.227142857142857	-0.578571428571429	-0.576666666666666	-1.88	-2.602	-0.334285714285715	0.201666666666666	1.06375	-1.43125	-1.16857142857143	-0.676666666666668	-1.99571428571429	-2.32	-3.8	-3.18142857142857	-0.578571428571427	-0.786666666666667	-0.963749999999999	0.111428571428572	-0.113333333333333	-0.58	-0.998571428571427	-2.04333333333333	-0.738571428571428	0.0712500000000009	1.55375	-3.82166666666667	0.148888888888889	-0.855882352941176	-0.677692307692308	-1.41555555555555	0.177500000000002	-1.21928571428571	0.23	-1.15444444444444	-2.1575	-0.5	-0.997777777777777	0.69857142857143	-3.03230769230769	-0.00583333333333158	-1.56	-0.448333333333334	-0.110833333333334	-0.385000000000002	0.00250000000000128	0.19	0.0150000000000006	-0.721250000000001	-0.41875	0.306000000000001	0.0566666666666666	-1.08111111111111	-1.15466666666666	0.225000000000001	0.731111111111112	-1.10142857142857	-0.226153846153846	-1.19857142857143	-0.843750000000001	1.08454545454545	-1.104	0.318000000000001	-2.083	2.6625	1.09909090909091	-0.537142857142854	-0.726666666666667	-2.04	-0.411249999999999	0.133999999999997	1.98277777777778	-0.126250000000002	-1.48166666666667	1.42375	-0.485714285714286	-0.638333333333334	0.459000000000003	-0.388749999999998	-3.35125	0.584666666666664	2.35166666666667	-1.19857142857143	1.278	-0.571666666666667	-1.01272727272728	0.422142857142859	-0.410000000000004	0.645	-0.677499999999998	-0.8725	-2.20294117647057	-1.216	0.6625	-0.987500000000001	-0.983750000000001	-0.897777777777776	-1.60666666666667	-0.274374999999999	-2.10818181818182	1.62	0.216666666666665	-0.744166666666667	-0.689230769230768	0.0429999999999993	-0.624705882352941	-1.33818181818182	0.303000000000001	-0.62125	-0.010625000000001	-0.0380000000000003	0.494285714285715	-1.05571428571429	-1.305	-1.594375	-2.43692307692308	0.360000000000001	-1.114	-0.571428571428571	-1.67636363636364	-1.15181818181818	-3.17176470588235	0.0599999999999987	-1.08	-0.0890909090909098	0.983333333333334	3.85941176470588	1.23272727272727	-2.17444444444444	-1.63454545454546	-1.15416666666667	1.52272727272727	-1.113	0.238000000000001	0.908999999999999	-0.318181818181818	-0.195714285714287	-1.35714285714286	-0.315555555555555	-0.74111111111111	-0.687272727272727	0.0649999999999977	-1.366	0.363333333333333	-1.04	-0.00375000000000014	-1.375	-1.25375	1.18181818181818	-2.01888888888889	-0.341111111111111	0.350000000000001	-0.493749999999999	-1.327	-0.144	0.328000000000001	-2.502	-1.15166666666667	-2.22666666666667	-1.49066666666667	-0.778499999999999	-1.07	-1.41846153846154	-1.3875	0.125555555555557	0.00818181818181962	-1.37888888888889	-0.0166666666666675	-2.06	-2.23	-1.31090909090909	1.237	0.863333333333333	-0.312222222222221	1.24769230769231	-0.91	-2.3875	-0.232666666666667	0.893333333333334	-0.735555555555555	0.778823529411765	-1.27	-1.254	-1.38	-1.778	-0.0478947368421068	-1.226	-0.833636363636364	-1.35277777777778	-0.489999999999998	-0.406874999999999	-0.347619047619046	-0.58	-0.580000000000001	4	3.98	4	-4.58	4	-5.15	-1.9	0.11	4.86	-0.42	-4.41	-0.420000000000001	-5.15	-5.15	-4.68	-4.1	-5.15	-3.03	-5.15	-5.15	-0.58	2.77	-5.15	-2.87	1.74	-3.06	1.76	-2.53	-1.75	-0.29	-1.7	1.36	-5.15	3.05	-5.15	4	0.26	-4.54	-0.16	0.93	-1.94	-2.37	2.81	-0.989999999999999	0.52	-2	3.82	-5.15	-0.39	1.98	0.34	-1.51	3.81	0.97	-0.75	-2.62	3.08	-7.48	-1.84	-2.47	-0.00999999999999979	-0.02	5.45	-4.05	-3.35	-2.73	6.33	0.17	-5.27	0.24	-1.23	-4.57	-3.96	0.12	-2.01	-1.33	6.12	6.33	-0.580000000000001	-2.04	1.36	-0.58	-1.53	6.32	-4.96	-7.48	-0.57	3.11	0.73	-2.73	0.95	-2.88	2.07	-0.579999999999998	-7.48	2.27	-1.6	-2.92	-0.129999999999999	-4.64	0.650000000000002	-0.48	-0.569999999999999	-3.46	-0.98	0.31	1.63	-2.45	-0.61	-2.96	1.59	0.21	-3.43	1.82	-1.17	0.86	-2.34	-1.35	-1.41	0.51	0.98	1.2	-1.83	0.399999999999999	0.850000000000001	0.75	-0.460000000000004	0.8	3.53	0.12	2.8	-0.929999999999999	-3.05	-1.08	-3.28	-2.92	0.43	-2.89	-0.57	2.5	-2.44	2.88	-0.430000000000001	0.660000000000002	-1.32	-0.19	-2.85	-4.58	-4.26	0.79	-1.76	-5.14	-2.56	0.21	3.18	-4.32	-0.82	0.660000000000001	-0.54	-2.14	-2.35	-0.770000000000001	0.649999999999999	-1.92	-1.66	-5.15	-1.04	-0.0999999999999996	-5.08	-3.51	-5.15	-5.15	-2.3	-1.03	-0.0899999999999999	0.34	-0.25	1.05	-1.27	3.3	2.3	-0.0599999999999987	0.72	-5	-2.48	-5.13	2.7	-0.58	-1.12	-2.56	-1.93	0.0699999999999985	0.23	0.2	0.0525000000000002	-2.1925	-0.272500000000001	0.0199999999999996	0.560714285714287	0.595714285714287	0.184999999999999	-1.13083333333333	-2.253	0.142857142857142	1.5867032967033	0.673125000000001	-2.13375	-0.984285714285713	-0.700555555555555	-1.43285714285714	-2.634	-3.71	-1.83785714285714	0.200714285714286	-1.30416666666667	-1.268125	-1.42571428571429	-0.161666666666667	-1.629	-0.527857142857142	-2.08083333333333	-1.07071428571429	-0.290625	1.11625	-1.59333333333333	0.0750000000000011	-0.688823529411764	-0.620384615384614	-0.764444444444445	-0.1525	-1.155	-0.200624999999999	-0.0355555555555576	-1.02333333333333	-0.3825	-0.670000000000002	0.123928571428571	-2.12807692307692	-0.319999999999999	-1.44	-0.910416666666666	-0.168749999999999	-0.357000000000003	-1.27875	-0.0899999999999999	0.0906250000000002	-1.34125	0.420625	0.743	0.0788888888888888	-0.377222222222223	-1.10266666666666	1.55958333333333	-1.50111111111111	-1.51357142857143	-0.256153846153847	-0.885714285714284	-0.824375000000001	1.50318181818182	-0.508999999999999	0.0585000000000004	-2.2885	2.45333333333333	0.964545454545455	-0.0746428571428552	-0.352	-0.695	-0.16375	-0.848500000000001	0.646666666666668	-0.774374999999999	-1.41277777777778	1.50625	-0.505714285714285	0.610833333333332	1.0085	0.14625	-3.0225	0.243666666666662	2.35166666666667	0.0535714285714288	-0.228000000000002	-0.296666666666667	-0.686818181818182	-0.0632142857142881	-0.0154999999999959	0.695499999999999	-0.248749999999998	0.255625000000002	-1.79647058823529	-1.09433333333333	1.18875	-0.993124999999999	-1.73375	-0.0566666666666666	-0.930833333333332	0.535625	-1.93454545454546	0.889166666666666	0.180416666666666	-0.947083333333333	-0.953846153846154	0.1105	-0.786470588235294	-0.762727272727274	-0.65	-0.789999999999999	0.0874999999999986	-0.344	0.452857142857143	-1.345	-1.231875	-1.3409375	-0.883461538461539	0.298	-1.068	-0.370714285714286	-1.34545454545455	0.318181818181817	-3.22529411764706	-0.675333333333334	-0.396000000000001	-0.131363636363638	1.58777777777778	2.71176470588236	2.13545454545455	-1.67222222222222	-0.57	-0.799999999999997	0.439545454545456	-0.899999999999999	-0.33	0.92	-0.0972727272727276	-1.46714285714286	-1.01285714285714	-0.356111111111112	-0.658333333333333	-0.904999999999999	-0.718214285714289	-1.509	-0.317222222222222	-1.08214285714286	-1.225625	-1.223125	-1.106875	1.21681818181818	-0.834444444444445	-0.796111111111109	-0.259230769230768	-0.0806249999999995	-1.055	0.051499999999999	0.307500000000001	-2.366	-1.63083333333333	-0.535833333333334	-1.65933333333333	-0.84	-1.008	-1.66538461538461	-0.723125	-0.458333333333334	0.0786363636363649	-1.38805555555556	-0.0627777777777787	-1.03318181818182	-1.12545454545455	0.00409090909090892	1.409	0.861666666666666	-0.321666666666665	1.11076923076923	-1.20142857142857	-2.3875	0.103333333333333	0.909166666666667	-0.188888888888888	0.50794117647059	-1.79	-0.714499999999999	-0.164375000000001	-1.782	0.0357894736842113	-1.0565	-0.522272727272727	-1.36055555555556	-0.0577272727272735	-0.202500000000001	-0.403095238095238
chrXII_94681_C_T_+	YLL025W_5UTR_0_112	NA	0.598903538768384	TSS	TRUE	TRUE	FALSE	FALSE	FALSE	FALSE	TRUE	FALSE	0.0901259269617749	3	114	1	0	0	1	0	-1	0	0	0.342105263157895	0.981132075471698	2.9741065332682	NA	NA	1	744	90	20	66	4.61	0.125984	0.373	0.373	0	0	0	0	0	0	0	0	0	0	0	0	0	0	0	0	0	0	0	0	0	0	0	0	0	0	0	0	0	0	0	0	0	0	0	0	0	0	0	0	0	0	0	0	0	0	0	0	0	0	0	0	0	0	0	0	0	0	0	0	0	0	0	0	0	0	0	0	0	0	0	0	0	0	0	0	0	0	0	0	0	0	0	0	0	0	0	0	0	0	0	0	0	0	0	0	0	0	0	0	0	0	0	0	0	0	0	0	0	0	0	0	0	0	0	0	0	0	0	0	0	0	0	0	0	0	0	0	0	0	0	0	0	0	0	0	0	0	0	0	0	0	0	0	0	0	0	0	0	0	0	0	0	0	0	0	8.55	0	0	0	0	0	0	0	0	0	0	0	0	0	0	0	0	0	0	0	0	0	0	0	0	0	0	0	0	0	0	0	0	0	0	0	0	0	0	0	0	0	0	0	0	0	0	0	0	0	0	0	0	0	0	0	0	0	0	0	0	0	0	0	0	0	0	0	0	0	0	0	0	0	0	0	0	0	0	0	0	0	0	0	0	0	0	0	0	0	0	0	0	0	0	0	0	0	0	0	0	0	0	0	0	0	0	0	0	0	0	0	0	0	0	0	0	0	0	0	0	0	0	0	0	0	0	0	0	0	0	0	0	0	0	0	0	0	0	0	0	0	0	0	0	0	0	0	0	0	0	0	0	0	0	0	0	0	0	0	0	0	0	0	0	0	0	0	0	0	0	0	0	0	0	0	0	0	0	0	0	0	0	0	0	0	0	0	0	0	0	0	0	0	0	0	8.55	0	0	0	0	0	0	0	0	0	0	0	0	0	0	0	0	0	0	0	0	0	0	0	0	0	0	0	0	0	0	0	0	0	0	0	0	0	0	0	0	0	0	0	0	0	0	0	0	0	0	0	0	0	0	0	0	0	0	0	0	0	0	0	0	0	0	0	0	0	0	0	0	0	0	0	0	0	0	0	0	0	0	0	0	0	0	0	0	0	0	0	0	0	0	0	0	0	0	0	0	0	0	0	0	0	0	0	0	0	0	0	0	0	0	0	0	0	0	0	0	0	0	0	0	0	0	0	0	0	0	0	0	0	0	0	0	0	0	0	0	0	0	0	0	0	0	0	0	0	0	0	0	0	0	0	0	0	0	0	0	0	0	0	0	0	0	0	0	0	0	0	0	0	0	0	0	0	0	0	0	0	0	0	0	0	0	0	0	0	0	0	0	0	0	0	1	0	0	0	0	0	0	0	0	0	0	0	0	0	0	0	0	0	0	0	0	0	0	0	0	0	0	0	0	0	0	0	0	0	0	0	0	0	0	0	0	0	0	0	0	0	0	0	0	0	0	0	0	0	0	0	0	0	0	0	0	0	0	0	0	0	0	0	0	0	0	0	0	0	0	0	0	0	0	0	0	0	0	0	0	0	0	0	0	0	0	0	0	0	0	0	0	0	0	0	0	0	0	0	0	0	0	0	0	0	0	0	0	0	0	0	0	0	0	0	0	0	0	0	0	0	0	0	0	0	0	0	0	0	0	0	0	0	0	0	0	0	0	0	0	0	0	0	0	0	0	0	0	0	0	0	0	0	0	0	0	0	0	0	0	0	0	0	0	0	0	0	0	0	0	0	0	0	0	0	0	0	0	0	0	0	0	0	0	0	0	0	0	0	0	0	0	0	0	0	0	0	0	0	0	0	0	0	0	0	0	0	0	0	0	0	0	0	0	0	0	0	0	0	0	0	0	0	0	0	0	0	0	0	0	0	0	0	0	0	0	0	0	0	0	0	0	0	0	0	0	0	0	0	0	0	0	0	0	0	0	0	0	0	0	0	0	0	0	0	0	0	0	0	0	0	0	0	0	0	0	0	0	0	0	0	0	0	0	0	0	0	0	0	0	0	0	0	0	0	0	0	0	0	0	0	0	0	0	0	0	0	0	0	0	0	0	0	0	0	0	0	0	0	0	0	0	0	0	0	0	0	0	0	0	0	0	0	0	0	0	0	0	0	0	0	0	0	0	0	0	0	0	0	0	0	0	0	0	0	0	0	0	0	0	0	0	0	0	0	0	0	0	0	0	0	0	0	0	0	0	0	0	0	0	0	0	0	0	0	0	0	0	0	0	0	0	0	0	0	0	0	0	0	0	0	0	0	0	0	0	0	0	0	0	0	0	0	0	0	0	0	0	0	0	0	0	0	0	0	0	0	0	0	0	0	0	0	0	0	0	0	0	0	0	0	0	0	0	0	0	0	0	0	0	0	0	0	0	0	0	0	0	0	0	0	0	0	0	0	0	0	0	0	0	0	0	0	0	0	0	0	0	0	0	0	0	0	0	0	0	0	0	0	0	0	0	0	0	0	0	0	0	0	0	0	0	0	0	0	0	0	0	0	0	0	0	0	0	0	0	0	0	0	0	0	0	0	0	0	0	0	0	0	0	0	0	0	0	0	0	0	0	0	0	0	0	0	0	0	0	0	0	0	0	0	0	0	0	0	0	0	0	0	0	0	0	0	0	0	0	0	0	0	0	0	0	0	0	0	0	0	0	0	0	0	0	0	0	0	0	0	0	0	0	0	0	0	0	0	0	0	0	0	0	0	0	0	0	0	0	0	0	0	0	0	0	0	0	0	0	0	0	0	0	0	0	0	0	0	0	0	0	0	0	0	0	0	0	0	0	0	0	0	0	0	0	0	0	0	0	0	0	0	0	0	0	0	0	0	0	0	0	0	0	0	0	0	0	0	0	0	0	0	0	0	0	0	0	0	0	0	0	0	0	0	0	0	0	0	0	0	0	0	0	0	0	0	0	0	0	0	0	0	0	0	0	0	0	0	0	0	0	0	0	0	0	0	0	0	0	0	0	0	0	0	0	0	0	0	0	0	0	0	0	0	0	0	0	0	0	0	0	0	0	0	0	0	0	0	0	0	0	0	0	0	0	0	0	0	0	0	0	0	0	0	0	0	0	0	0	0	0	0	0	0	0	0	0	0	0	0	0	0	8.55	0	0	0	0	0	0	0	0	0	0	0	0	0	0	0	0	0	0	0	0	0	0	0	0	0	0	0	0	0	0	0	0	0	0	0	0	0	0	0	0	0	0	0	0	0	0	0	0	0	0	0	0	0	0	0	0	0	0	0	0	0	0	0	0	0	0	0	0	0	0	0	0	0	0	0	0	0	0	0	0	0	0	0	0	0	0	0	0	0	0	0	0	0	0	0	0	0	0	0	0	0	0	0	0	0	0	0	0	0	0	0	0	0	0	0	0	0	0	0	0	0	0	0	0	0	0	0	0	0	0	0	0	0	0	0	0	0	0	0	0	0	0	0	0	0	0	0	0	0	0	0	0	0	0	0	0	0	0	0	0	0	0	0	0	0	0	0	0	0	0	0	0	0	0	0	0	0	0	0	0	0	0	0	0	0	0	0	0	0	0	0	0	0	0	0	8.55	0	0	0	0	0	0	0	0	0	0	0	0	0	0	0	0	0	0	0	0	0	0	0	0	0	0	0	0	0	0	0	0	0	0	0	0	0	0	0	0	0	0	0	0	0	0	0	0	0	0	0	0	0	0	0	0	0	0	0	0	0	0	0	0	0	0	0	0	0	0	0	0	0	0	0	0	0	0	0	0	0	0	0	0	0	0	0	0	0	0	0	0	0	0	0	0	0	0	0	0	0	0	0	0	0	0	0	0	0	0	0	0	0	0	0	0	0	0	0	0	0	0	0	0	0	0	0	0	0	0	0	0	0	0	0	0	0	0	0	0	0	0	0	0	0	0	0	0	0	0	0	0	0	0	0	0	0	0	0	0	0	0	0	0	0	0	0	0	0	0	0	0	0	0	0	0	0	0	0	0	0	0	0	0	0	0	0	0	0	0	0	0	0	0	0	1	0	0	0	0	0	0	0	0	0	0	0	0	0	0	0	0	0	0	0	0	0	0	0	0	0	0	0	0	0	0	0	0	0	0	0	0	0	0	0	0.15	-5.15	4	-3.12	1.51	-0.58	4	-4.03	-4.42	-1.55	-0.81	0.460000000000001	-2.83	-0.58	0.529999999999999	-2.42	-0.58	-4.22	-5.15	-4.57	-1.26	-2.55	-0.58	1.06	-0.58	-3.69	-2.83	-0.58	1.55	1.49	-1.75	-3.34	-0.529999999999999	-2.22	-2.45	3.92	1.28	2.13	-1.97	-2.81	2.92	-0.6	2.52	-0.580000000000002	2.58	-0.66	1.15	-3.4	-0.44	-0.58	-0.11	0.86	1.24	3.89	-0.57	0.0899999999999999	-0.33	-5.85	-5.45	3.54	-0.57	-4.25	0	-1.32	1.49	-0.52	1.17	-3.38	6.24	3.39	-7.48	0.790000000000001	-2.37	-2.39	-1.73	1.63	-0.44	4.53	1.16	-3.22	-0.359999999999999	-0.579999999999998	2.06	-7.48	5.85	6.32	3.81	0.0399999999999991	-0.57	-6.31	1.33	-0.579999999999998	-1.78	0.120000000000001	-6.73	0	-5.69	3.13	-0.58	-2.6	0.0199999999999996	-0.92	-1.85	1.39	-8.88178419700125e-16	1.1	1.27	-0.44	0.3	-1.06	-4.24	1.32	0.85	-5.5	-1.8	-1.05	-1.36	0.64	-1.3	-6.09	0.15	-1.98	-1.71	-3.96	-0.579999999999998	6.16	0.74	-2.3	2.23	-0.579999999999999	5.97	-1.25	-6.92	-5.18	2.90000000000001	0.52	-1.9	2.74	0.89	-2.76	-0.570000000000001	-0.92	-0.57	-4.02	0.930000000000001	0.659999999999998	-3.39	0.17	0.569999999999999	-0.77	-1.49	-2.12	2	-1.71	2.98	0.23	-13.12	-1.09	-1.54	-0.58	-4.33	-0.33	-3.7	-3.4	-0.239999999999999	-1.92	-1.83	0.81	-1.04	-4.44	-5.09	-1.14	-1.61	-2.36	0.81	1.82	1.99	-5.15	0.929999999999999	-0.930000000000001	-5.15	1.16	1.83	-5.15	1.52	-2.5	-0.0199999999999996	-5.15	-1.76	0.0299999999999958	-1.96	0.71	-3.7	-5.15	-5.15	-1.79	-0.211666666666666	-2.495	0.510000000000002	-0.264	0.227142857142857	-0.578571428571429	-0.576666666666666	-1.88	-2.602	-0.334285714285713	-1.30714285714286	1.06375	-1.43125	-1.16857142857143	-0.676666666666668	-1.99571428571429	-2.32	-3.8	-3.18142857142857	-0.578571428571429	-0.786666666666667	-0.963750000000001	0.111428571428572	-0.113333333333333	-0.58	-0.998571428571427	-2.04333333333333	-0.738571428571428	0.0712500000000009	1.55375	-3.82166666666667	0.148888888888889	-0.855882352941176	-0.677692307692308	-1.41555555555555	0.1775	-1.21928571428571	0.23	-1.15444444444444	-2.1575	-0.5	-0.997777777777777	0.698571428571427	-3.03230769230769	-0.00583333333333513	-1.56	-0.448333333333331	-0.110833333333332	-0.385	0.0024999999999995	0.19	0.0149999999999997	-0.721250000000001	-0.418749999999999	0.306000000000001	0.0566666666666666	-1.08111111111111	-1.15466666666666	0.224999999999998	0.731111111111112	-1.10142857142857	-0.226153846153846	-1.19857142857143	-0.84375	1.08454545454546	-1.104	0.318	-2.083	2.6625	1.09909090909091	-0.537142857142861	-0.726666666666667	-2.04	-0.411249999999999	0.134	1.98277777777778	-0.126249999999999	-1.48166666666667	1.42375	-0.485714285714286	-0.638333333333332	0.458999999999996	-0.38875	-3.35125	0.584666666666664	2.35166666666667	-1.19857142857143	1.278	-0.571666666666665	-1.01272727272727	0.422142857142855	-0.409999999999997	0.645	-0.677500000000002	-0.872499999999999	-2.20294117647059	-1.216	0.662499999999998	-0.987499999999997	-0.983750000000001	-0.897777777777778	-1.60666666666667	-0.274374999999999	-2.10818181818182	1.62	0.216666666666665	-0.744166666666667	-0.68923076923077	0.043000000000001	-0.624705882352941	-1.33818181818182	0.303	-0.62125	-0.0106249999999974	-0.0379999999999994	0.494285714285715	-1.05571428571429	-1.305	-1.594375	-2.43692307692308	0.359999999999999	-1.114	-0.571428571428572	-1.67636363636364	-1.15181818181818	-3.17176470588235	0.0599999999999987	-1.08	-0.0890909090909098	0.983333333333334	3.85941176470588	1.23272727272727	-2.17444444444444	-1.63454545454545	-1.15416666666667	1.52272727272727	-1.113	0.238	0.909000000000001	-0.318181818181818	-0.195714285714287	-1.35714285714286	-0.315555555555555	-0.741111111111111	-0.687272727272726	0.0650000000000013	-1.366	0.363333333333333	-1.04	-0.00375000000000014	-1.375	-1.25375	1.18181818181818	-2.01888888888889	-0.341111111111108	0.349999999999998	-2.99553571428571	-1.327	-0.144	0.327999999999999	-2.502	-1.15166666666667	-2.22666666666667	-1.49066666666667	-0.778500000000001	-1.07	-1.41846153846154	-1.3875	0.125555555555554	0.00818181818181785	-1.37888888888889	-0.0166666666666675	-2.06	-2.23	-1.31090909090909	1.237	0.863333333333333	-0.312222222222223	1.24769230769231	-0.91	-2.3875	-0.232666666666667	0.893333333333334	-0.735555555555555	0.778823529411765	-1.27	-1.254	-1.38	-1.778	-0.0478947368421032	-1.226	-0.833636363636364	-1.35277777777778	-0.49	-0.406874999999999	-0.347619047619046	1.81	-4.78	-3.5	-1.79	-3.88	-0.58	-0.58	-0.58	-3.5	2.45	1.89	-0.57	-4.57	2.1	-0.580000000000002	-0.58	-1.67	-2.66	-0.58	4	-0.58	-1.16	-3.43	4	-2.51	-0.58	-5.15	-0.0800000000000005	0.73	1.85	2.41	2.53	-0.139999999999999	-0.419999999999995	0.61	-1.18	-2.06	3.99	1.95	-2.21	0.450000000000001	1.91	-0.270000000000001	-0.33	2.81	0.34	-0.0700000000000003	-0.42	-1.39	-5.15	0.22	-2.37	-5.15	3.98	3.81	0.97	-0.22	-4.89	5.75	-0.48	-3.71	-4.47	3.81	-0.51	4.8	1.69	-2.42	-2.82	3.84	4.36	-7.48	-0.659999999999998	-0.93	1.76	-1.83	-4.30999999999999	0.209999999999999	2.93	-0.52	-0.580000000000002	4.43	0.789999999999999	1.57	-7.16	-3.4	6.32	3.81	-2.36	2.74	1.53	-3.88	0.759999999999998	1.43	-1.67	1.14	-0.579999999999998	-3.25	1.78	1.86	-2.92	3.04	-1.1	1.17	-2.62	3.81	4.71	-0.820000000000001	-1.29	1.57	-0.59	1.6	-1.12	1.03	-1.85	-2.26	0.34	-3.77	0.94	1.08	-0.540000000000001	0.180000000000001	-3.27	-1.19	-0.840000000000001	-0.57	-2.21	-1.84	-7.48	1.8	-0.579999999999998	3.93	3.8	2.8	2.16	1.2	2.51	-4.16	0.790000000000001	0.4	-2.95	-5.05	2.08	-0.51	-0.180000000000001	-3.37	-0.780000000000001	-3.85	0.0999999999999998	0.709999999999999	-4.72	-2.31	-2.07	1.16	-0.579999999999998	3.56	0.519999999999998	1.54	0.149999999999999	-1.21	0.28	-0.47	-2.14	0.130000000000001	0.9	-1.85	-0.579999999999999	-3.76	-1.08	-0.58	-4.44	-5.09	2.16	-0.0800000000000001	0.56	3.38	1	0.15	0.809999999999999	2.41	-5.15	-5.15	0.33	1.83	-4.44	-0.589999999999998	-2.57	0.0100000000000016	0.299999999999999	-1.38	-0.68	-0.58	1.14	-3.7	0.25	-1.11	-0.51	0.316666666666666	-1.89	-1.055	0.304	0.894285714285714	1.77	0.946666666666667	-0.381666666666668	-1.904	0.619999999999999	2.38285714285714	0.2825	-2.83625	-0.800000000000001	-0.724444444444444	-0.869999999999999	-2.948	-3.62	-0.494285714285715	0.98	-1.82166666666667	-1.5725	-2.96285714285714	-0.210000000000001	-2.678	-0.0571428571428569	-2.11833333333333	-1.40285714285714	-0.6525	0.678750000000001	0.634999999999998	0.00111111111110951	-0.521764705882354	-0.563076923076924	-0.113333333333333	-0.482499999999998	-1.09071428571428	-0.63125	1.08333333333333	0.110833333333332	-0.265000000000002	-0.342222222222219	-0.450714285714287	-1.22384615384615	-0.634166666666667	-1.32	-1.3725	-0.226666666666667	-0.329000000000001	-2.56	-0.37	0.16625	-1.96125	1.26	1.18	0.101111111111112	0.326666666666667	-1.05066666666666	2.89416666666667	-3.73333333333333	-1.92571428571429	-0.286153846153846	-0.572857142857144	-0.805000000000001	1.92181818181818	0.0860000000000003	-0.201000000000001	-2.494	2.24416666666666	0.83	0.387857142857143	0.0226666666666659	0.65	0.0837500000000002	-1.831	-0.689444444444444	-1.4225	-1.34388888888889	1.58875	-0.525714285714287	1.86	1.558	0.68125	-2.69375	-0.097333333333335	2.35166666666667	1.30571428571429	-1.734	-0.0216666666666665	-0.36090909090909	-0.548571428571428	0.378999999999998	0.745999999999999	0.18	1.38375	-1.39	-0.972666666666665	1.715	-0.998750000000001	-2.48375	0.784444444444446	-0.255000000000001	1.345625	-1.76090909090909	0.158333333333335	0.144166666666671	-1.15	-1.21846153846154	0.178000000000001	-0.948235294117647	-0.187272727272727	-1.603	-0.95875	0.185625000000002	-0.65	0.411428571428571	-1.63428571428571	-1.15875	-1.0875	0.669999999999998	0.235999999999999	-1.022	-0.17	-1.01454545454546	1.78818181818182	-3.27882352941177	-1.41066666666667	0.287999999999997	-0.173636363636366	2.19222222222222	1.56411764705882	3.03818181818182	-1.17	0.494545454545452	-0.445833333333329	-0.643636363636361	-0.686999999999998	-0.898	0.931000000000001	0.123636363636365	-2.73857142857143	-0.668571428571427	-0.396666666666667	-0.575555555555557	-1.12272727272727	-1.50142857142857	-1.652	-0.997777777777778	-1.12428571428571	-2.4475	-1.07125	-0.960000000000001	1.25181818181818	0.35	-1.25111111111111	-0.868461538461538	0.3325	-0.782999999999999	0.247	0.286999999999999	-2.23	-2.11	1.155	-1.828	-0.9015	-0.946000000000002	-1.91230769230769	-0.0587499999999999	-1.04222222222222	0.14909090909091	-1.39722222222222	-0.108888888888888	-0.00636363636363768	-0.0209090909090932	1.31909090909091	1.581	0.86	-0.331111111111111	0.973846153846154	-1.49285714285714	-2.3875	0.439333333333334	0.925	0.357777777777777	0.237058823529411	-2.31	-0.175000000000001	1.05125	-1.786	0.119473684210529	-0.886999999999999	-0.210909090909093	-1.36833333333333	0.374545454545455	0.00187500000000185	-0.458571428571428	1.81	-4.78	-3.44	-2.82	-3.88	-0.58	4	-4.03	-3.5	2.45	-0.81	-0.57	-4.57	2.1	0.529999999999999	-2.42	-1.67	-4.07	-5.15	4	-1.26	-1.16	-1.38	1.06	-2.51	-3.69	-5.15	-0.0800000000000005	0.73	1.49	-1.75	-3.34	-0.529999999999999	-2.22	-0.62	3.92	-2.06	3.99	-1.97	-2.21	2.68	-0.6	0.699999999999999	-0.33	2.81	0.21	1.15	-0.42	-1.39	-5.15	0.22	0.86	-5.15	3.98	3.81	0.97	-0.33	-4.89	-0.410000000000004	-0.48	-3.71	-4.25	3.81	-0.61	4.14	1.69	-2.42	-2.82	6.24	4.36	-7.48	-0.659999999999998	-2.37	-1.24	-1.73	1.63	-0.44	2.93	-0.52	-3.22	-0.359999999999999	0.789999999999999	1.57	-7.16	-3.4	6.32	3.81	-2.36	2.74	-2	-3.88	0.759999999999998	1.43	-1.67	-5.46	-0.579999999999998	-5.69	1.78	1.86	-2.92	3.04	-1.1	1.17	1.39	0.0099999999999989	1.1	1.27	-1.04	0.3	-0.59	-3.82	-1.12	0.85	-4.02	-1.8	-1.05	-3.77	0.94	-1.3	-6.09	0.15	-3.27	-1.71	-3.96	-0.57	6.16	0.74	-7.48	1.8	-0.579999999999999	3.93	-1.25	-0.599999999999998	0.389999999999997	2.90000000000001	2.51	-3.64	2.74	0.89	-2.76	-5.05	2.08	-0.51	-4.02	-2.13	0.659999999999998	-3.68	0.17	0.569999999999999	-4.72	-1.49	-2.07	2	-1.71	3.56	0.519999999999998	-11.41	-1.09	-1.54	0.25	-4.33	-2.14	-3.7	0.9	-1.85	-1.92	-3.76	-1.08	-1.04	-4.44	-5.09	-1.14	-1.61	-2.36	0.81	1.02	1.02	-4.23	2.02	-5.15	-5.15	0.759999999999999	1.83	-4.44	1.52	-2.57	-0.0199999999999996	-5.15	-1.76	-0.490000000000002	-1.96	1.14	-3.7	-3.1	-5.15	-1.79	0.0525000000000002	-2.1925	-0.272499999999999	0.0199999999999996	0.560714285714285	0.595714285714285	0.185	-1.13083333333333	-2.253	0.142857142857142	0.537857142857144	0.673125000000001	-2.13375	-0.984285714285713	-0.700555555555555	-1.43285714285714	-2.634	-3.71	-1.83785714285714	0.200714285714286	-1.30416666666667	-1.268125	-1.42571428571429	-0.161666666666665	-1.629	-0.527857142857144	-2.08083333333333	-1.07071428571428	-0.290625	1.11625	-1.59333333333333	0.0749999999999993	-0.688823529411764	-0.620384615384614	-0.764444444444443	-0.1525	-1.155	-0.200624999999999	-0.0355555555555558	-1.02333333333333	-0.3825	-0.669999999999998	0.123928571428571	-2.12807692307692	-0.32	-1.44	-0.910416666666666	-0.168749999999999	-0.356999999999999	-1.27875	-0.0899999999999999	0.0906250000000002	-1.34125	0.420625	0.743	0.0788888888888888	-0.377222222222223	-1.10266666666667	1.55958333333334	-1.50111111111111	-1.51357142857143	-0.256153846153845	-0.885714285714286	-0.824375	1.50318181818182	-0.509	0.0585000000000004	-2.2885	2.45333333333333	0.964545454545455	-0.0746428571428623	-0.352	-0.695	-0.16375	-0.848500000000001	0.646666666666668	-0.774374999999999	-1.41277777777778	1.50625	-0.505714285714285	0.610833333333334	1.0085	0.14625	-3.0225	0.243666666666662	2.35166666666667	0.0535714285714288	-0.227999999999998	-0.296666666666667	-0.686818181818182	-0.0632142857142881	-0.015500000000003	0.695499999999999	-0.248750000000001	0.255625	-1.79647058823529	-1.09433333333333	1.18875	-0.993124999999999	-1.73375	-0.0566666666666666	-0.930833333333332	0.535625	-1.93454545454546	0.889166666666666	0.18041666666667	-0.947083333333333	-0.953846153846154	0.1105	-0.786470588235295	-0.762727272727274	-0.65	-0.789999999999999	0.0874999999999986	-0.343999999999999	0.452857142857143	-1.345	-1.231875	-1.3409375	-0.883461538461539	0.298	-1.068	-0.370714285714286	-1.34545454545455	0.31818181818182	-3.22529411764706	-0.675333333333331	-0.396000000000001	-0.131363636363634	1.58777777777778	2.71176470588236	2.13545454545455	-1.67222222222222	-0.57	-0.799999999999997	0.439545454545456	-0.900000000000002	-0.33	0.92	-0.0972727272727258	-1.46714285714286	-1.01285714285714	-0.35611111111111	-0.658333333333333	-0.904999999999999	-0.718214285714282	-1.509	-0.317222222222223	-1.08214285714286	-1.225625	-1.223125	-1.106875	1.21681818181818	-0.834444444444445	-0.796111111111111	-0.259230769230768	-1.33908333333333	-1.055	0.0515000000000008	0.307499999999999	-2.366	-1.63083333333333	-0.535833333333333	-1.65933333333333	-0.84	-1.008	-1.66538461538462	-0.723125	-0.458333333333334	0.0786363636363632	-1.38805555555556	-0.0627777777777769	-1.03318181818182	-1.12545454545455	0.00409090909090892	1.409	0.861666666666666	-0.321666666666667	1.11076923076923	-1.20142857142857	-2.3875	0.103333333333333	0.909166666666667	-0.188888888888888	0.507941176470588	-1.79	-0.714499999999999	-0.164375	-1.782	0.0357894736842113	-1.0565	-0.522272727272728	-1.36055555555556	-0.0577272727272735	-0.202500000000001	-0.403095238095238
chrXII_947148_T_A_+	YLR411W_5UTR_0_2	NA	-0.254432186594039	TSS	TRUE	TRUE	FALSE	FALSE	FALSE	FALSE	FALSE	NA	-0.857488133406405	1	84	1	0	1	-1	0	0	0	0	0.328947368421053	1	1.57496270550406	0.031373314	0.0232009	7	131	26	11	105	NA	0.488189	NA	NA	0	0	0	0	0	0	0	0	0	0	0	0	0	0	0	0	0	0	0	0	0	0	0	0	0	0	0	0	0	0	0	0	0	0	0	0	0	0	0	0	0	0	0	0	0	0	0	0	0	0	0	0	0	0	0	0	0	0	0	0	0	0	0	0	0	0	0	0	0	0	0	0	0	0	0	0	0	0	0	0	0	0	0	0	0	0	0	0	0	0	0	0	0	0	0	0	0	0	0	0	0	0	0	0	0	0	0	0	0	0	0	0	0	0	0	0	0	0	0	0	0	0	0	0	0	0	0	0	0	0	0	0	0	0	0	0	0	0	0	0	0	0	0	0	0	0	0	0	0	0	0	0	0	0	0	0	0	0	0	0	0	0	0	0	0	0	0	0	0	0	0	0	0	0	0	0	0	0	0	0	0	0	0	0	0	0	0	0	0	0	0	0	0	0	0	0	0	0	0	0	0	0	0	0	0	0	0	0	0	0	0	0	0	0	0	0	0	0	0	0	0	0	0	0	0	0	0	0	0	0	0	0	0	0	0	0	0	0	0	0	0	0	0	0	0	0	0	0	0	0	0	0	0	0	0	0	0	0	0	0	0	0	0	0	0	0	0	0	0	0	0	0	0	0	0	0	0	0	0	0	0	0	0	0	0	0	0	0	0	0	0	0	0	0	0	0	0	0	0	0	0	0	0	0	0	0	0	0	0	0	0	0	0	0	0	0	0	0	0	0	0	0	0	0	0	0	0	0	0	0	0	0	0	0	0	0	0	0	0	0	0	0	0	0	0	0	0	0	0	0	0	0	0	0	0	0	0	0	0	0	0	0	0	0	0	0	0	0	0	0	0	0	0	0	0	0	0	0	0	0	0	0	0	0	0	0	0	0	0	0	0	0	0	0	0	0	0	0	0	0	0	0	0	0	0	0	0	0	0	0	0	0	0	0	0	0	0	0	0	0	0	0	0	0	0	0	0	0	0	0	0	0	0	0	0	0	0	0	0	0	0	0	0	0	0	0	0	0	0	0	0	0	0	0	0	0	0	0	0	0	0	0	0	0	0	0	0	0	0	0	0	0	0	0	0	0	0	0	0	0	0	0	0	0	0	0	0	0	0	0	0	0	0	0	0	0	0	0	0	0	0	0	0	0	0	0	0	0	0	0	0	0	0	0	0	0	0	0	0	0	0	0	0	0	0	0	0	0	0	0	0	0	0	0	0	0	0	0	0	0	0	0	0	0	0	0	0	0	0	0	0	0	0	0	0	0	0	0	0	0	0	0	0	0	0	0	0	0	0	0	0	0	0	0	0	0	0	0	0	0	0	0	0	0	0	0	0	0	0	0	0	0	0	0	0	0	0	0	0	0	0	0	0	0	0	0	0	0	0	0	0	0	0	0	0	0	0	0	0	0	0	0	0	0	0	0	0	0	0	0	0	0	0	0	0	0	0	0	0	0	0	0	0	0	0	0	0	0	0	0	0	0	0	0	0	0	0	0	0	0	0	0	0	0	0	0	0	0	0	0	0	0	0	0	0	0	0	0	0	0	0	0	0	0	0	0	0	0	0	0	0	0	0	0	0	0	0	0	0	0	0	0	0	0	0	0	0	0	0	0	0	0	0	0	0	0	0	0	0	0	0	0	0	0	0	0	0	0	0	0	0	0	0	0	0	0	0	0	0	0	0	0	0	0	0	0	0	0	0	0	0	0	0	0	0	0	0	0	0	0	0	0	0	0	0	0	0	0	0	0	0	0	0	0	0	0	0	0	0	0	0	0	0	0	0	0	0	0	0	0	0	0	0	0	0	0	0	0	0	0	0	0	0	0	0	0	0	0	0	0	0	0	0	0	0	0	0	0	0	0	0	0	0	0	0	0	0	0	0	0	0	0	0	0	0	0	0	0	0	0	0	0	0	0	0	0	0	0	0	0	0	0	0	0	0	0	0	0	0	0	0	0	0	0	0	0	0	0	0	0	0	0	0	0	0	0	0	0	0	0	0	0	0	0	0	0	0	0	0	0	0	0	0	0	0	0	0	0	0	0	0	0	0	0	0	0	0	0	0	0	0	0	0	0	0	0	0	0	0	0	0	0	0	0	0	0	0	0	0	0	0	0	0	0	0	0	0	0	0	0	0	0	0	0	0	0	0	0	0	0	0	0	0	0	0	0	0	0	0	0	0	0	0	0	0	0	0	0	0	0	0	0	0	0	0	0	0	0	0	0	0	0	0	0	0	0	0	0	0	0	0	0	0	0	0	0	0	0	0	0	0	0	0	0	0	0	0	0	0	0	0	0	0	0	0	0	0	0	0	0	0	0	0	0	0	0	0	0	0	0	0	0	0	0	0	0	0	0	0	0	0	0	0	0	0	0	0	0	0	0	0	0	0	0	0	0	0	0	0	0	0	0	0	0	0	0	0	0	0	0	0	0	0	0	0	0	0	0	0	0	0	0	0	0	0	0	0	0	0	0	0	0	0	0	0	0	0	0	0	0	0	0	0	0	0	0	0	0	0	0	0	0	0	0	0	0	0	0	0	0	0	0	0	0	0	0	0	0	0	0	0	0	0	0	0	0	0	0	0	0	0	0	0	0	0	0	0	0	0	0	0	0	0	0	0	0	0	0	0	0	0	0	0	0	0	0	0	0	0	0	0	0	0	0	0	0	0	0	0	0	0	0	0	0	0	0	0	0	0	0	0	0	0	0	0	0	0	0	0	0	0	0	0	0	0	0	0	0	0	0	0	0	0	0	0	0	0	0	0	0	0	0	0	0	0	0	0	0	0	0	0	0	0	0	0	0	0	0	0	0	0	0	0	0	0	0	0	0	0	0	0	0	0	0	0	0	0	0	0	0	0	0	0	0	0	0	0	0	0	0	0	0	0	0	0	0	0	0	0	0	0	0	0	0	0	0	0	0	0	0	0	0	0	0	0	0	0	0	0	0	0	0	0	0	0	0	0	0	0	0	0	0	0	0	0	0	0	0	0	0	0	0	0	0	0	0	0	0	0	0	0	0	0	0	0	0	0	0	0	0	0	0	0	0	0	0	0	0	0	0	0	0	0	0	0	0	0	0	0	0	0	0	0	0	0	0	0	0	0	0	0	0	0	0	0	0	0	0	0	0	0	0	0	0	0	0	0	0	0	0	0	0	0	0	0	0	0	0	0	0	0	0	0	0	0	0	0	0	0	0	0	0	0	0	0	0	0	0	0	0	0	0	0	0	0	0	0	0	0	0	0	0	0	0	0	0	0	0	0	0	0	0	0	0	0	0	0	0	0	0	0	0	0	0	0	0	0	0	0	0	0	0	0	0	0	0	0	0	0	0	0	0	0	0	0	0	0	0	0	0	0	0	0	0	0	0	0	0	0	0	0	0	0	0	0	0	0	0	0	0	0	0	0	0	0	0	0	0	0	0	0	0	0	0	0	0	0	0	0	0	0	0	0	0	0	0	0	0	0	0	0	0	0	0	0	0	0	0	0	0	0	0	0	0	0	0	0	0	0	0	0	0	0	0	0	0	0	0	0	0	0	0	0	0	0	0	0	0	0	0	0	0	0	0	0	0	0	0	0	0	0	0	0	0	0	0	0	0	0	0	0	0	0	0	0	0	0	0	0	0	0	0	0	0	0	0	0	0	0	0	0	0	0	0	0	0	0	0	0	0	0	0	0	0	0	0	0	0	0	0	0	0	0	0	0	0	0	0	0	0	0	0	0	0	0	0	0	0	0	0	0	0	0	0	0	0	0	0	0	0	0	0	0	0	0	0	0	0	0	0	0	0	0	0	0	0	0	0	0	0	0	0	0	0	0	0	0	0	0	0	0	0	0	0	0	0	0	0	0	0	0	0	0	0	0	0	0	0	0	0	0	0	0	0	0	0	0	0	0	0	0	0	0	0	0	0	0	0	0	0	0	0	0	0	0	0	0	0	0	0	0	0	0	0	0	0	0	0	0	0	0	0	0	0	0	0	0	0	0	0	0	0	0	0	4.58	0	-4.58	-0.19	1.14	4.58	0	0.35	1.86	0.220000000000002	4.58	2.57	0	2.06	3.47	-1.61	-1.2	2.55	-0.23	4.57	0.00999999999999979	1.74	-2.79	-1.31	4.58	-0.540000000000001	0	0	0	-3.51	0	-0.51	-4.57	-1.84	1.39	-2.42	2.28	4.08	4.31	4.53	-2.29	-1.32	-0.340000000000002	3.83	-0.709999999999997	2.72	-1.9	-4.42	1.88	-0.109999999999999	0.71	1.02	-0.35	3.46	0	1.1	-1.73	0	1.1	0.689999999999998	0.0999999999999996	-1.13	4.38	0.92	6.91	3.46	-1.21	0.400000000000002	-1.1	3.86	-2.64	4.36	1.85	-3.15	1.48	-2.41	-3.42	2.32	-5.81	-6.91	1.55	2.51	1.2	0	-5.24	1.51	4.37	-0.490000000000002	1.77635683940025e-15	2.77	-5.74	2.4	3.29	-4.02	-2.22	1.25999999999999	-1.03	6.16	-2.25	4.47	2.91	4.3	3.87	-0.340000000000003	-4.38	-1.18	-3.24	-1.92	-0.75	0.98	1.52	-1.15	-3.01	-2.37	-2.48	3.75	-0.14	0.32	1.3	3.04	3.94	2.02	-0.29	1.73	0.259999999999998	-0.100000000000001	-5.16	4.91	-1.07999999999999	5.75	-2.6	6.91	1.32	0.249999999999996	-1.67	-1.89	2.8	-3.32	-4.56	3.96	0	0.44	-2.72	-1.92	-0.35	-0.160000000000001	1.63	-1.26	1.35	-0.699999999999999	0.390000000000001	0	2.9	1.79	2.46	-2.2	4.32	-2.52	1.33	-2.02	1.71	0.449999999999999	-0.0900000000000005	0.219999999999999	-0.510000000000001	-4.1	-0.65	1.89	-3.5	0.46	0	0.700000000000001	3.14	3.05	2.7	2.7	1.13	2.23	-1.36	0	0	0.0300000000000011	-0.449999999999999	4.54	-1.3	-0.830000000000002	1.65	4.57	0.69	-0.300000000000001	-4.57	0.880000000000004	0	-1.39	0.370000000000001	-0.709999999999999	0.276666666666667	0.758333333333335	-0.82	0.622	1.84714285714286	2.33	0	-1.30333333333333	0.693999999999999	0.932857142857143	2.17	-0.0350000000000001	0.352499999999999	1.35571428571428	-0.794444444444444	-0.675714285714285	-0.518000000000001	0.387142857142857	0.04	1.77857142857143	-0.481666666666667	-0.0412499999999998	-1.34428571428571	-0.558333333333333	1.516	-1.16142857142857	-0.238333333333333	0.568571428571429	0.494999999999999	-0.8325	0.716666666666667	-0.476666666666667	0.681764705882351	-0.409230769230769	-0.00666666666666593	-1.09666666666667	0.0749999999999993	0.609999999999999	1.78333333333333	1.29583333333333	0.417	0.298888888888889	-0.779285714285713	1.40307692307692	0.278333333333332	0.476666666666665	-1.19666666666667	0.1425	0.289999999999999	-0.921250000000001	-0.475	0.53125	-0.0975000000000001	1.375	1.752	1.33555555555556	1.05555555555555	1.10866666666667	2.39166666666667	-0.687777777777779	1.15428571428571	0.0876923076923077	0.625714285714286	0.776249999999999	-0.100000000000001	1.534	-0.0750000000000011	0.509	-1.98083333333333	1.51818181818182	-0.067142857142855	0.248666666666669	1.03	-0.102500000000001	-1.055	-3.00444444444445	-0.0975000000000001	-0.228888888888889	-0.0912499999999987	-2.24428571428571	1.705	1.101	0.631249999999998	1.2325	1.80466666666666	0	1.78	-1.462	0.843333333333334	1.29272727272727	-0.382857142857141	1.359	1.419	0.4725	1.39	1.17823529411764	0.415333333333329	2.3925	0.456250000000001	-0.0824999999999996	2.45888888888889	2.04	1.439375	-0.247272727272726	-0.73	-1.72916666666667	-0.476666666666667	-0.220769230769231	-0.0249999999999995	-0.026470588235294	0.39	-0.611	-0.28375	0.280625000000001	-0.549999999999999	-0.515714285714285	-0.405714285714286	0.7075	-0.0175000000000001	0.832307692307692	-0.407	0.499	-0.597142857142857	-0.166363636363634	4.10636363636363	0.160588235294114	-1.38466666666667	2.27	1.63090909090909	1.12	-2.71941176470589	0.15909090909091	0.69222222222222	1.55727272727272	-0.236666666666665	-1.09636363636363	-0.0510000000000019	-1.57	-0.147	0.110000000000001	-0.632857142857143	0.845714285714285	-0.142222222222223	-0.405555555555555	-0.245454545454546	-1.36642857142857	0.0310000000000006	-1.89555555555555	-0.567142857142856	-0.909999999999998	0.00750000000000028	0.00624999999999964	-0.113636363636363	0.656666666666667	0.723333333333333	-0.274615384615384	-0.477500000000001	0.186999999999999	-0.0590000000000002	-0.0939999999999994	-0.760000000000001	1.17	-0.623333333333334	-0.158666666666667	0.0274999999999999	-0.357000000000001	0.497692307692308	1.07	-1.46	-0.115454545454545	0	-0.506666666666668	0.580909090909092	0.629090909090909	2.09090909090909	0.0400000000000009	-0.0846666666666671	-0.123333333333333	-0.0523076923076928	0.828571428571429	0	1.12266666666667	-0.0550000000000006	0.888888888888889	-0.873529411764705	-0.262222222222224	0.91	1.36375	-0.114000000000001	0.0742105263157917	-0.265000000000001	1.39272727272727	-0.0311111111111124	0.541818181818183	0.209374999999998	0.443333333333332	4.58	0	-4.58	-2.5	-2.9	2.22044604925031e-16	0.580000000000002	2.01	-0.79	-4.58	0.73	3.75	0	0	-4.58	-1.46	1.2	0	0	-4.58	4.58	4.34	0	-0.17	-3.21	1.26	0	0	0	-1.06	-2.13	0.5	-1.64	-0.399999999999999	2.07	3.36	0	3.91	0.0399999999999998	-1.93	1.03	-2.65	-0.91	-3.96	-4.49	3.55	1.94	-4.57	3.46	4.09	4.53	-0.18	0.149999999999999	-0.66	-4.38	-2.72	-2.86	6.56	0	-0.69	0	1.13	0	-1.61	2.07	-2.79	-2.69	0	1.6	-4.28	2.38	3.15	-1.89	0.0599999999999996	3.64	1.43	-6.2	2.56	-1.64	1.08	-1.41	-2.53	2.06	0	-2.51	1.51	0	6.91	0	0.240000000000001	-2.19	-0.120000000000001	1.14	-6.91	2.22	-6.21000000000001	0.52	-1.72	2.67	-2.02	-1.03	-0.730000000000001	-0.369999999999998	-4.11	-4.38	1.18	1.71	-0.38	1.2	-0.4	0.69	-0.6	0.35	-2.31	-1.29	4.78	0.510000000000001	-1.41	-0.67	0.159999999999998	4.22	-0.660000000000001	-0.16	2.75	5.4	6.63	-4.38	2.37	-5.77	-1.79	1.19	0	-4.04	0.260000000000002	0.579999999999998	4.13	-6.91	0.56	-2.97	4.01	0	-3.03	-2.83	0.91	-0.34	-2.16	0.42	2.22	2.19	1.36	1.61	0.41	3.39	-0.99	0.55	-2.87	3.93	-2.78	4.66	-2.29	-0.84	-0.45	-0.420000000000002	0.22	-0.9	-1.46	-0.7	-1.98	-1.4	1.39	0	0	0	0	-0.46	1.9	1.48	0	1.36	0	0	-0.0799999999999992	-1.05	0.699999999999999	0.639999999999999	0	0	1.03	1.83	-3.87	-0.76	0	0	4.57	4.57	0.71	-0.276666666666667	-0.758333333333333	0.82	-0.622000000000001	-1.84714285714286	-2.33	0	1.30333333333333	-0.694	-0.932857142857143	-2.17	0.0350000000000001	-0.352499999999999	-1.35571428571428	0.794444444444444	0.675714285714287	0.518000000000001	-0.387142857142859	-0.0399999999999991	-1.77857142857143	0.481666666666667	0.0412499999999998	1.34428571428571	0.558333333333334	-1.516	1.16142857142857	0.238333333333333	-0.568571428571429	-0.495000000000001	0.8325	-0.716666666666667	0.476666666666667	-0.681764705882351	0.409230769230771	0.00666666666666593	1.09666666666667	-0.0749999999999993	-0.609999999999999	-1.78333333333333	-1.29583333333333	-0.417	-0.298888888888889	0.779285714285717	-1.40307692307692	-0.278333333333332	-0.476666666666667	1.19666666666667	-0.1425	-0.290000000000001	0.921249999999999	0.475	-0.53125	0.0975000000000001	-1.375	-1.752	-1.33555555555555	-1.05555555555556	-1.10866666666667	-2.39166666666667	0.687777777777779	-1.15428571428571	-0.0876923076923077	-0.625714285714286	-0.77625	0.100000000000001	-1.534	0.0749999999999993	-0.508999999999999	1.98083333333334	-1.51818181818182	0.0671428571428621	-0.248666666666665	-1.03	0.102500000000001	1.055	3.00444444444445	0.0974999999999966	0.228888888888889	0.0912499999999987	2.24428571428571	-1.705	-1.101	-0.631250000000001	-1.2325	-1.80466666666667	1.77635683940025e-15	-1.78	1.462	-0.843333333333332	-1.29272727272727	0.382857142857143	-1.359	-1.419	-0.4725	-1.39	-1.17823529411764	-0.415333333333333	-2.3925	-0.456250000000001	0.0824999999999996	-2.45888888888889	-2.04	-1.439375	0.24727272727273	0.729999999999999	1.72916666666666	0.476666666666667	0.22076923076923	0.0249999999999995	0.026470588235294	-0.39	0.611	0.28375	-0.280625000000001	0.55	0.515714285714285	0.405714285714286	-0.7075	0.0175000000000001	-0.832307692307694	0.407	-0.499	0.597142857142856	0.166363636363638	-4.10636363636364	-0.160588235294114	1.38466666666666	-2.27	-1.63090909090909	-1.12	2.71941176470588	-0.159090909090907	-0.69222222222222	-1.55727272727273	0.236666666666668	1.09636363636364	0.0509999999999984	1.57	0.146999999999998	-0.110000000000001	0.632857142857143	-0.845714285714285	0.142222222222221	0.405555555555555	0.245454545454544	1.36642857142857	-0.0310000000000006	1.89555555555556	0.567142857142859	0.91	-0.00750000000000028	-0.00624999999999964	0.113636363636365	-0.656666666666668	-0.723333333333333	0.274615384615384	0.477500000000001	-0.186999999999999	0.0590000000000011	0.0939999999999994	0.76	-1.17	0.623333333333333	0.158666666666667	-0.0274999999999999	0.356999999999999	-0.497692307692308	-1.07	1.46	0.115454545454547	0	0.506666666666664	-0.580909090909088	-0.629090909090909	-2.09090909090909	-0.0400000000000009	0.0846666666666662	0.123333333333333	0.0523076923076919	-0.828571428571429	0	-1.12266666666667	0.0550000000000015	-0.888888888888889	0.873529411764707	0.262222222222222	-0.91	-1.36375	0.114000000000001	-0.0742105263157917	0.264999999999999	-1.39272727272727	0.0311111111111106	-0.541818181818183	-0.209375000000001	-0.443333333333333	4.58	0	-4.58	-1.68	-2.9	2.22044604925031e-16	0	0.35	-0.32	-4.58	3.8	3.75	0	0	3.47	-1.61	0.0699999999999994	2.55	-0.23	-4.58	4.58	4.34	-0.31	-1.31	-3.21	-0.540000000000001	0	0	0	-3.51	0	-0.51	-3.29	-1.84	1.39	-2.42	0	3.91	0.0399999999999998	4.53	-2.29	-1.32	-0.340000000000002	-2.78	-4.49	3.55	-1.9	-4.42	3.21	4.09	4.53	-0.18	0.149999999999999	1.6	-4.38	-2.72	-2.86	6.56	0	-0.69	0	1.13	0	-1.61	6.91	-2.79	-2.69	0	-1.1	-4.28	0.350000000000001	4.36	1.79	-3.15	2.99	-2.41	-3.78	2.32	-5.81	-6.91	-1.41	-1.49	2.06	0	-2.51	1.51	4.37	6.91	0	0.240000000000001	-3.71	-0.120000000000001	1.14	-6.91	-1.01	-6.21000000000001	0.149999999999999	-1.72	2.67	4.47	-1.03	0.0299999999999994	-0.369999999999998	-0.340000000000003	-4.38	-1.18	-3.24	-1.92	-0.75	-0.4	1.52	-0.6	-3.01	-2.31	-2.48	3.75	-0.14	-1.41	0.78	3.04	3.94	-0.660000000000001	-0.29	1.73	5.4	6.63	-5.16	2.37	-5.77	1.2	-2.6	6.91	1.32	0.260000000000002	-1.67	3.12	1.09	-3.32	-4.56	3.96	0	-0.349999999999999	-2.72	-1.92	-0.35	-0.160000000000001	0.42	-1.26	1.35	1.36	0.390000000000001	0.41	2.9	1.79	0.55	-2.87	4.32	-2.52	1.33	-2.29	1.71	-0.45	-0.0900000000000005	0.22	-0.510000000000001	-4.1	-0.7	-1.98	-3.5	1.39	0	0.700000000000001	3.14	3.05	-0.46	2.7	1.48	1.6	1.09	0	0	-0.0799999999999992	-0.609999999999999	2.49	-1.3	0	0	1.03	1.15	-3.87	-4.57	0	0	4.57	4.57	0.71	0	0	0	0	0	0	1.77635683940025e-15	0	-8.88178419700125e-16	0	0	0	0	0	0	0	0	0	0	0	0	0	0	0	0	0	0	0	0	-1.77635683940025e-15	1.77635683940025e-15	0	0	0	0	0	0	0	-1.77635683940025e-15	0	0	0	0	0	0	0	0	0	-1.77635683940025e-15	0	0	0	0	0	-1.77635683940025e-15	0	0	0	0	0	0	0	0	0	0	0	0	0	3.5527136788005e-15	0	0	0	1.77635683940025e-15	0	0	-3.5527136788005e-15	0	0	0	0	0	0	-1.77635683940025e-15	0	-7.105427357601e-15	0	0	0	0	0	0	0	0	0	0	0	0	0	0	0	0	0	0	0	0	0	0	0	8.88178419700125e-16	0	0	0	0	0	8.88178419700125e-16	0	0	0	0	0	0	0	0	0	0	0	0	0	0	0	0	0	0	0	0	0	0	0	0	-1.77635683940025e-15	0	0	0	0	0	0	0	0	1.77635683940025e-15	0	0	0	0	-1.77635683940025e-15	0	0	0	0	0	0	0	0	0	0	0	0	0	0	0	0	0	0	0	0	0	0	0	0	0	0	0	0	0	0	-1.77635683940025e-15	0	0	0	0	0	0	0	0	0	0	0
chrXII_950717_G_T_-	YLR412C-A_chrXII_950717_G_T_72_2	TRUE	-0.364898659556612	UpStream	TRUE	TRUE	FALSE	FALSE	FALSE	FALSE	TRUE	TRUE	0.0913267937586732	1	73	1	0	0	1	-1	0	0	0	0.480263157894737	0.986486486486486	NA	NA	NA	1	471	136	46	244	1.6	0.944882	0.241	0.241	0	0	0	0	0	0	0	0	0	0	0	0	0	0	0	0	0	0	0	0	0	0	0	0	0	0	0	0	0	0	0	0	0	0	0	0	0	0	0	0	0	0	0	0	0	0	0	0	0	0	0	0	0	0	0	0	0	0	0	0	0	0	0	0	0	0	0	0	0	0	0	0	0	0	0	0	0	0	0	0	0	0	0	0	0	0	0	0	0	0	0	0	0	0	0	0	0	0	0	0	0	0	0	0	0	0	0	0	0	0	0	0	0	0	0	0	0	0	0	0	0	0	-4.79	0	0	0	0	0	0	0	0	0	0	0	0	0	0	0	0	0	0	0	0	0	0	0	0	0	0	0	0	0	0	0	0	0	0	0	0	0	0	0	0	0	0	0	0	0	0	0	0	0	0	0	0	0	0	0	0	0	0	0	0	0	0	0	0	0	0	0	0	0	0	0	0	0	0	0	0	0	0	0	0	0	0	0	0	0	0	0	0	0	0	0	0	0	0	0	0	0	0	0	0	0	0	0	0	0	0	0	0	0	0	0	0	0	0	0	0	0	0	0	0	0	0	0	0	0	0	0	0	0	0	0	0	0	0	0	0	0	0	0	0	0	0	0	0	0	0	0	0	0	0	0	0	0	0	0	0	0	0	0	0	0	0	0	0	0	0	0	0	0	0	0	0	0	0	0	0	0	0	0	0	0	0	0	0	0	0	0	0	0	0	0	0	0	0	0	-4.79	0	0	0	0	0	0	0	0	0	0	0	0	0	0	0	0	0	0	0	0	0	0	0	0	0	0	0	0	0	0	0	0	0	0	0	0	0	0	0	0	0	0	0	0	0	0	0	0	0	0	0	0	0	0	0	0	0	0	0	0	0	0	0	0	0	0	0	0	0	0	0	0	0	0	0	0	0	0	0	0	0	0	0	0	0	0	0	0	0	0	0	0	0	0	0	0	0	0	0	0	0	0	0	0	0	0	0	0	0	0	0	0	0	0	0	0	0	0	0	0	0	0	0	0	0	0	0	0	0	0	0	0	0	0	0	0	0	0	0	0	0	0	0	0	0	0	0	0	0	0	0	0	0	0	0	0	0	0	0	0	0	0	0	0	0	0	0	0	0	0	0	0	0	0	0	0	0	0	0	0	0	0	0	0	0	0	0	0	0	0	0	0	0	0	0	-1	0	0	0	0	0	0	0	0	0	0	0	0	0	0	0	0	0	0	0	0	0	0	0	0	0	0	0	0	0	0	0	0	0	0	0	0	0	0	0	0	0	0	0	0	0	0	0	0	0	0	0	0	0	0	0	0	0	0	0	0	0	0	0	0	0	0	0	0	0	0	0	0	0	0	0	0	0	0	0	0	0	0	0	0	0	0	0	0	0	0	0	0	0	0	0	0	0	0	0	0	0	0	0	0	-4.91	0	0	0	0	0	0	0	0	0	0	0	0	0	0	0	0	0	0	0	0	0	0	0	0	0	0	0	0	0	0	0	0	0	0	0	0	0	0	0	0	0	0	0	0	0	0	0	0	0	0	0	0	0	0	0	0	0	0	0	0	0	0	0	0	0	0	0	0	0	0	0	0	0	0	0	0	0	0	0	0	0	0	0	0	0	0	0	0	0	0	0	0	0	0	0	0	0	0	0	0	0	0	0	0	0	0	0	0	0	0	0	0	0	0	0	0	0	0	0	0	0	0	0	0	0	0	0	0	0	0	0	0	0	0	0	0	0	0	0	0	0	0	0	0	0	0	0	0	0	0	0	0	0	0	0	0	0	0	0	0	0	0	0	0	0	0	0	0	0	0	0	0	0	0	0	0	0	0	0	0	0	0	0	0	0	0	0	0	0	0	0	0	0	0	0	-4.91	0	0	0	0	0	0	0	0	0	0	0	0	0	0	0	0	0	0	0	0	0	0	0	0	0	0	0	0	0	0	0	0	0	0	0	0	0	0	0	0	0	0	0	0	0	0	0	0	0	0	0	0	0	0	0	0	0	0	0	0	0	0	0	0	0	0	0	0	0	0	0	0	0	0	0	0	0	0	0	0	0	0	0	0	0	0	0	0	0	0	0	0	0	0	0	0	0	0	0	0	0	0	0	0	0	0	0	0	0	0	0	0	0	0	0	0	0	0	0	0	0	0	0	0	0	0	0	0	0	0	0	0	0	0	0	0	0	0	0	0	0	0	0	0	0	0	0	0	0	0	0	0	0	0	0	0	0	0	0	0	0	0	0	0	0	0	0	0	0	0	0	0	0	0	0	0	0	0	0	0	0	0	0	0	0	0	0	0	0	0	0	0	0	0	0	-1	0	0	0	0	0	0	0	0	0	0	0	0	0	0	0	0	0	0	0	0	0	0	0	0	0	0	0	0	0	0	0	0	0	0	0	0	0	0	0	0	0	0	0	0	0	0	0	0	0	0	0	0	0	0	0	0	0	0	0	0	0	0	0	0	0	0	0	0	0	0	0	0	0	0	0	0	0	0	0	0	0	0	0	0	0	0	0	0	0	0	0	0	0	0	0	0	0	0	0	0	0	0	0	0	0	0	0	0	0	0	0	0	0	0	0	0	0	0	0	0	0	0	0	0	0	0	0	0	0	0	0	0	0	0	0	0	0	0	0	0	0	0	0	0	0	0	0	0	0	0	0	0	0	0	0	0	0	0	0	0	0	0	0	0	0	0	0	0	0	0	0	0	0	0	0	0	0	0	0	0	0	0	0	0	0	0	0	0	0	0	0	0	0	0	0	-4.91	0	0	0	0	0	0	0	0	0	0	0	0	0	0	0	0	0	0	0	0	0	0	0	0	0	0	0	0	0	0	0	0	0	0	0	0	0	0	0	0	0	0	0	0	0	0	0	0	0	0	0	0	0	0	0	0	0	0	0	0	0	0	0	0	0	0	0	0	0	0	0	0	0	0	0	0	0	0	0	0	0	0	0	0	0	0	0	0	0	0	-4.79	0	0	0	0	0	0	0	0	0	0	0	0	0	0	0	0	0	0	0	0	0	0	0	0	0	0	0	0	0	0	0	0	0	0	0	0	0	0	0	0	0	0	0	0	0	0	0	0	0	0	0	0	0	0	0	0	0	0	0	0	0	0	0	0	0	0	0	0	0	0	0	0	0	0	0	0	0	0	0	0	0	0	0	0	0	0	0	0	0	0	0	0	0	0	0	0	0	0	0	0	0	0	0	0	-4.91	0	0	0	0	0	0	0	0	0	0	0	0	0	0	0	0	0	0	0	0	0	0	0	0	0	0	0	0	0	0	0	0	0	0	0	0	0	0	0	0	0	0	0	0	0	0	0	0	0	0	0	0	0	0	0	0	0	0	0	0	0	0	0	0	0	0	0	0	0	0	0	0	0	0	0	0	0	0	0	0	0	0	0	0	0	0	0	0	0	0	-4.79	0	0	0	0	0	0	0	0	0	0	0	0	0	0	0	0	0	0	0	0	0	0	0	0	0	0	0	0	0	0	0	0	0	0	0	0	0	0	0	0	0	0	0	0	0	0	0	0	0	0	0	0	0	0	0	0	0	0	0	0	0	0	0	0	0	0	0	0	0	0	0	0	0	0	0	0	0	0	0	0	0	0	0	0	0	0	0	0	0	0	0	0	0	0	0	0	0	0	0	0	0	0	0	0	-1	0	0	0	0	0	0	0	0	0	0	0	0	0	0	0	0	0	0	0	0	0	0	0	0	0	0	0	0	0	0	0	0	0	0	0	0	0	0	0	0	0	0	0	0	0	0	0	0	0	0	0	0	0	0	0	0	0	0	0	0	0	0	0	0	0	0	0	0	0	0	0	0	0	0	0	0	0	0	0	0	0	0	0	0	0	0	0	0	0	0	-1	0	0	0	0	0	0	0	0	0	0	0	0	0	0	0	0	0	0	0	0	0	0	0	0	0	0	0	0	0	0	0	0	0	0	0	0	0	0	0	0	0	0	0	0	0	0	0	0	0	0	0	0	0	0	0	0	0	0	0	0	0	0	0	0	0	0	0	0	0	0	0	0	0	3.27	-5.15	-5.15	1.3	-0.58	1.99	-0.58	-4.26	-5.15	2.91	3.38	3.2	-5.15	-5.15	-5.15	-2.66	-5.08	-4.62	-5.15	-0.58	-1.68	-0.0299999999999994	-0.58	1.79	4	-3.47	-3.07	-5.15	-4.27	1.68	-4.58	-3.07	-1.15	-3.16	-0.17	-1.04	-5.15	1.42	1.99	-3.67	-3.69	-3.88	-0.58	-5.15	1.49	-0.970000000000002	-4.23	1.56	-5.15	1.69	-0.140000000000001	0.13	1.44	-1.97	3.81	0.92	-3.31	0.349999999999998	5.35	3.86	3.81	0.96	-4.96	-1.4	4.54	0.42	0.15	0.56	-7.44	3.6	4.90000000000001	-0.0200000000000014	2.56	0.81	1.04	-0.580000000000002	-1.53	-0.330000000000004	1.95	0.0700000000000003	-7.18	-0.300000000000001	-3.87	-7.48	5.35	-2.28	-0.469999999999999	-0.579999999999998	-0.569999999999999	-3.55	-3.36	6.33	6.11	-2.92	-7.43	-1.14	3.01	6.29	-3.49	-7.48	-1.26	-4.97	6.29	-7.48	3.8	3.39	-3.38	-0.41	-2.52	0	-0.13	1.59	3.56	-3.04	-1.38	1.91	-0.93	-1.6	-1.98	-1.11	-0.0800000000000001	-1.12	3.56	-6.07	-3.08	-0.190000000000001	-0.859999999999999	1.11	2.3	-7.48	2.82	2.6	0.979999999999999	-5.38	1.03	-6.33	-7.48	0.259999999999999	-0.55	-0.33	-0.119999999999998	-3.21	-1.28	1.9	-0.65	-5.15	-1.17	-4.5	-4.95	-0.0199999999999996	1.76	-2.53	3.8	-0.0999999999999988	2.85	-1	-2.45	-1.72	-4.35	-2.09	-7.47	-0.97	-2.94	-4.35	-3.91	-3.81	-4.41	-3.16	-0.0099999999999989	-1.49	-5.01	-5.15	-5.15	-5.15	-3.3	1.2	1.15	-5.13	2.01	-1.19	-2.19	0.0800000000000001	-1.72	-5.14	-1.83	-3.65	-5.15	3.98	-3.32	3.99	-4.23	1.12	-4.97	0.18	-0.12	0.649999999999999	0.0649999999999995	-1.73666666666667	-0.31	0.358	2.07428571428571	1.75142857142857	-0.576666666666666	-3.18333333333333	-1.908	0.598571428571429	0.862857142857143	1.02875	-1.07875	0.187142857142858	-1.47111111111111	-2.67142857142857	-2.838	-3.41285714285714	-3.14142857142857	1.2	-1.26833333333333	-1.005	-1.23285714285714	-0.671666666666667	0.936	-2.16	-2.28166666666667	-0.17	0.56625	0.72125	-3.105	-0.327777777777778	-0.174117647058825	-1.08692307692308	-1.42222222222222	-0.919166666666666	-1.14428571428572	0.84	0.628888888888888	-0.861666666666668	-0.0830000000000002	-0.698888888888888	-0.0807142857142864	-1.62923076923077	0.272500000000001	-1.08333333333333	-1.645	0.0316666666666663	-0.0949999999999989	-0.918749999999999	-0.285	0.546249999999999	-0.81875	0.95625	2.058	1.39222222222222	-0.0255555555555551	-0.0459999999999994	2.61666666666667	0.043333333333333	0.0528571428571425	-0.138461538461538	-0.572857142857142	-0.0675000000000008	0.984545454545454	0.43	0.243	-1.574	0.681666666666665	2.61727272727273	-0.604285714285716	-0.477999999999998	-1.01	-0.51375	-0.920999999999999	-1.02166666666666	-0.223749999999999	-1.71055555555556	1.3325	-2.73	1.06666666666667	1.56	0.2425	-2.11875	2.38933333333333	2.35166666666667	0.581428571428571	-0.184000000000001	0.271666666666667	0.279999999999999	0.0392857142857146	0.949000000000002	2.064	-0.205000000000002	0.517499999999998	-1.02470588235293	-0.800666666666665	3.055	-0.53125	-1.06625	1.56111111111111	0.433333333333334	1.165	-2.35545454545455	0.889999999999999	-1.5125	-1.22083333333333	-0.909999999999999	0.0179999999999998	-0.651176470588235	-0.948181818181818	-0.308	-0.904999999999999	0.27	-0.588	-0.0214285714285714	-1.46142857142857	-0.5975	-1.611875	-1.60461538461538	-0.0469999999999988	-0.614999999999999	0.606428571428571	-1.84272727272727	2.95454545454546	-3.01117647058823	-1.32466666666667	1.19	1.54181818181818	2.10333333333334	1.14	1.39181818181818	-1.48222222222222	-0.077272727272728	-1.39083333333333	0.426363636363636	-1.164	-1.332	0.761999999999999	-0.208181818181819	-0.828571428571429	-0.511428571428571	-0.457777777777777	-1.14666666666666	-0.932727272727273	-1.30142857142857	-1.335	-1.53222222222222	-1.60714285714286	-0.91375	-1.3675	-1.2475	1.06818181818182	-1.36222222222222	0.382222222222223	0.0753846153846141	-0.97125	-1.14	-0.202999999999999	0.234	-3.262	0.0183333333333335	-2.85	-1.64933333333333	-0.750999999999999	-1.427	-0.920769230769231	-0.317500000000001	-1.33444444444445	-0.107272727272726	-1.37888888888889	-0.523333333333335	-1.47909090909091	-1.60090909090909	0.779999999999999	1.277	0.778666666666667	-0.435555555555556	1.19538461538462	-0.0814285714285727	-2.3875	0.890000000000001	0.838333333333333	0.153333333333332	-0.0947058823529403	-1.53222222222222	-0.343999999999999	-0.0162499999999977	-1.892	0.026315789473685	-1.491	0.55909090909091	-1.38388888888889	0.0518181818181791	-0.1975	0.0957142857142861	1.6	-5.15	-0.0699999999999985	0.48	-4.58	-5.02	2.85	2.89	-4.21	-1.49	-0.58	-1.44	-5.15	-5.15	-1.88	4	-5.15	-4.8	-1.37	1.32	-5.15	-1.81	0.3	-3.51	-5.15	3.25	-5.15	-5.15	-5.15	1.68	-0.58	2.65	-4.44	0.850000000000001	2.37	1.49	-3.5	-2.55	-5.02	-1.35	1.57	-1.24	3.96	-2.57	-1.91	-2.49	-2.95	-0.1	-5.15	-1.22	-2.98	-3.12	-1.07	0.519999999999999	-0.57	-1.7	-1.87	-6.29	-6.32	-2.55	-4.96	0.250000000000001	-4.96	-0.66	1.24	-2.05	0.409999999999999	-2.84	0.89	-1.09	4.41999999999999	-5.9	-3.14	-1.22	0.94	3.6	-0.819999999999999	-1.93	5.16	-0.58	1.28	-7.48	2.18	-1.42	4.56	-2.28	-0.569999999999999	-3.52	-4.96	-0.449999999999999	-2.56	-0.949999999999999	-2.24	-0.620000000000001	-7.36	-7.48	-1.74	-0.31	-3.34	-0.39	-5.01	-7.3	2.09	-6.09	2.66	6.16	-0.74	-3.57	-0.710000000000001	-1.03	-1.03	0.93	-0.530000000000001	2.25	1.04	2.14	-2.33	-2.16	-1.44	-2.63	-0.0300000000000002	-0.2	-2.23	-0.44	-6.38	-7.48	-3.05	1.48	3.25	1.51	1.25	6.2	-4.57	-3.98	0.58	-2.04	1.09	0.0900000000000001	-3.78	2.41	0.88	-5.15	0.0299999999999985	-0.97	-2.3	-1.96	-0.830000000000001	0.8	-0.35	-2.03	-0.68	-2.08	3.8	-0.0499999999999998	-3.83	-2.21	1.85	-1.24	-3.04	-0.5	-3.97	-2.24	-0.86	-2.9	-4.83	-2.27	-5.13	-3.5	4	0.69	-5.01	-4.93	-4.9	-4.92	-1.83	0.29	-0.33	-5.07	2.31	-5.15	-2.19	-1.5	-2.01	-2.37	0.210000000000003	-3.38	-5.15	-0.580000000000001	-2.64	-0.15	-1.77	-5.15	-4.97	-5.15	-5.15	-1.48	0.0400000000000009	-2.64833333333333	-0.235000000000001	-0.318000000000001	-0.952857142857143	-0.56	0.946666666666665	0.921666666666667	-2.598	-0.312857142857144	0.212857142857143	0.317499999999999	-3.18875	-2.15571428571429	0.0699999999999985	-0.194285714285714	-2.43	-4.00714285714286	-0.534285714285714	-0.798571428571428	-1.34	-1.53125	-1.61857142857143	0.348333333333334	-4.194	1.10428571428571	-1.88	-1.97142857142857	-1.1475	1.51125	-0.081666666666667	2.20125	-1.20352941176471	-0.153846153846153	-0.106666666666666	0.614166666666668	-1.16571428571429	-1.24125	-0.699999999999999	-1.185	-0.682	-0.641111111111112	0.328571428571429	-2.62692307692307	-0.912500000000001	-1.79666666666667	-0.175833333333333	-0.369166666666667	-0.619	-1.63875	0.105	-0.365	-1.86375	-0.115	-0.571999999999999	-1.23444444444444	-0.728888888888888	-2.15933333333333	0.502500000000001	-3.04555555555556	-3.08	-0.373846153846154	-1.19857142857143	-1.58125	2.02181818181818	-1.448	-0.125999999999999	-3.003	4.225	-0.688181818181818	0.454999999999998	-0.225999999999999	-0.379999999999999	0.186249999999999	-0.776	2.315	-1.325	-1.115	1.68	1.71857142857143	0.154999999999999	0.457000000000001	0.0500000000000007	-3.92625	-1.902	2.35166666666667	-0.474285714285713	-0.272000000000002	-0.865	-1.65363636363636	-0.165714285714284	-0.979999999999997	-0.672999999999998	-0.292499999999997	-0.00624999999999964	-2.56823529411765	-1.388	-0.677500000000002	-1.455	-2.40125	-1.67444444444445	-2.295	-0.09375	-1.51363636363636	0.888333333333334	1.87333333333333	-0.673333333333333	-0.997692307692308	0.203	-0.921764705882353	-0.577272727272727	-0.992	-0.675000000000001	-0.0949999999999989	-0.100000000000001	0.927142857142857	-1.22857142857143	-1.86625	-1.07	-0.162307692307692	0.643000000000001	-1.521	0.427142857142857	-0.848181818181818	-2.31818181818182	-3.43941176470588	-0.0259999999999998	-1.982	-1.80454545454545	1.07222222222222	4.2835294117647	2.87909090909091	-1.86222222222222	-1.06272727272727	-0.209166666666661	0.452727272727273	-0.635999999999999	0.671999999999999	1.078	0.0136363636363637	-2.10571428571428	-1.51428571428571	-0.254444444444445	-0.17	-0.877272727272727	-0.135	-1.683	0.897777777777778	-0.557142857142857	-1.5375	-1.07875	-0.966249999999999	1.36545454545455	-0.306666666666665	-1.97444444444444	-0.593846153846155	0.81	-0.970000000000001	0.306	0.381	-1.47	-3.28	1.77833333333333	-1.66933333333333	-0.929	-0.589	-2.41	-1.12875	0.417777777777776	0.264545454545456	-1.39722222222222	0.397777777777776	-0.587272727272726	-0.649999999999999	-0.771818181818182	1.541	0.944666666666667	-0.207777777777777	1.02615384615385	-2.32142857142857	-2.3875	-0.683333333333334	0.98	-0.531111111111112	1.11058823529412	-2.04777777777778	-1.085	-0.3125	-1.672	0.0452631578947376	-0.622	-1.60363636363637	-1.33722222222222	-0.167272727272728	-0.2075	-0.901904761904762	1.6	-5.15	-4.07	1.3	-0.58	-1.3	-0.579999999999998	2.89	-5.15	0.93	3.38	1.08	-5.15	-5.15	-3.7	4	-5.15	-4.62	-1.37	-0.58	-1.68	-0.0299999999999994	0.3	-3.51	4	3.25	-5.15	-5.15	-5.15	1.68	-0.879999999999999	2.65	-1.15	0.850000000000001	2.37	1.49	-3.5	-0.19	-4.7	-3.67	-2.17	-1.24	3.96	-5.15	0.710000000000001	-2.49	-2.95	1.56	-5.15	0.0699999999999994	-2.15	-1.23	1.44	-1.97	-0.569999999999999	0.92	-3.31	-6.29	-6.32	3.86	3.81	0.250000000000001	-4.96	-1.4	4.54	0.42	0.15	0.56	0.89	-0.73	4.41999999999999	-0.0200000000000014	1.87	-1.22	1.04	3.1	-1.53	-1.93	1.95	-0.58	-5.51	-7.48	-3.87	-1.42	5.35	-2.28	-0.479999999999999	-0.579999999999998	-0.569999999999999	-1.81	-2.56	-0.289999999999999	6.11	-2.92	-7.36	-6.77	-1.74	6.29	-3.34	-0.39	-2.13	-4.97	6.29	-7.48	2.66	6.16	-0.74	-3.04	-2.52	0	-1.03	1.59	0.799999999999999	0.449999999999999	1.04	2.14	-2.33	-1.6	-1.98	-2.63	-0.0300000000000002	-0.2	-2.23	-6.07	-3.08	-4.55	-1.64	1.11	3.25	-7.48	1.25	6.2	-1.03	-3.98	1.03	-2.04	-7.48	0.0900000000000001	-0.55	1.34	0.88	-4.34	-0.140000000000001	-0.97	-1.54	-1.96	-0.830000000000001	-0.54	-0.75	-0.569999999999999	-0.4	-2.08	3.8	-0.0499999999999998	2.85	-1	0.35	-1.55	-3.08	-0.5	-5.81	-0.97	-0.86	-4.35	-4.83	-2.27	-4.41	-3.16	4	-1.49	-5.01	-5.15	-4.9	-5.15	-2.14	0.29	-0.33	-5.13	2.31	-5.15	-2.19	0.0800000000000001	-2.01	-5.14	0.210000000000003	-3.38	-5.15	0.57	-2.64	3.99	-1.77	1.12	-4.97	-5.15	-5.15	0.649999999999999	0.0525000000000002	-2.1925	-0.272500000000001	0.0200000000000014	0.560714285714287	0.595714285714287	0.185	-1.13083333333333	-2.253	0.142857142857144	0.537857142857142	0.673125000000001	-2.13375	-0.984285714285713	-0.700555555555555	-1.43285714285714	-2.634	-3.71	-1.83785714285714	0.200714285714287	-1.30416666666667	-1.268125	-1.42571428571429	-0.161666666666667	-1.629	-0.527857142857144	-2.08083333333333	-1.07071428571428	-0.290625	1.11625	-1.59333333333333	0.892941176470588	-0.688823529411767	-0.620384615384616	-0.764444444444445	-0.1525	-1.155	-0.200625	-0.0355555555555576	-1.02333333333333	-0.3825	-0.670000000000002	0.123928571428575	-2.12807692307693	-0.32	-1.44	-0.910416666666666	-0.168749999999999	-0.356999999999999	-1.27875	-0.0900000000000007	0.0906249999999993	-1.34125	0.420625	0.743	0.0788888888888888	-0.377222222222222	-1.10266666666666	1.55958333333333	-1.50111111111111	-1.51357142857143	-0.256153846153847	-0.885714285714284	-0.824375	1.50318181818182	-0.509	0.0585000000000004	-2.2885	2.45333333333333	0.964545454545453	-0.0746428571428623	-0.351999999999997	-0.695	-0.16375	-0.848499999999998	0.646666666666665	-0.774374999999999	-1.41277777777778	1.50625	-0.505714285714287	0.610833333333334	1.0085	0.146250000000002	-3.0225	0.243666666666662	2.35166666666667	0.0535714285714288	-0.227999999999998	-0.296666666666665	-0.686818181818182	-0.0632142857142846	-0.0154999999999959	0.695500000000001	-0.248750000000001	0.255625	-1.79647058823529	-1.09433333333333	1.18875	-0.993124999999999	-1.73375	-0.0566666666666666	-0.930833333333332	0.535625	-1.93454545454545	0.889166666666668	0.18041666666667	-0.947083333333333	-0.953846153846154	0.1105	-0.786470588235294	-0.762727272727273	-0.65	-0.789999999999999	0.0875000000000021	-0.343999999999999	0.452857142857143	-1.345	-1.231875	-1.3409375	-0.883461538461539	0.298	-1.068	0.411483516483517	-1.34545454545455	0.31818181818182	-3.22529411764706	-0.675333333333331	-0.396000000000001	-0.131363636363634	1.58777777777778	2.71176470588236	2.13545454545455	-1.67222222222222	-0.57	-0.799999999999997	0.439545454545453	-0.899999999999999	-0.33	0.92	-0.0972727272727276	-1.46714285714286	-1.01285714285714	-0.356111111111112	-0.658333333333333	-0.904999999999999	-0.718214285714286	-1.509	-0.317222222222222	-1.08214285714286	-1.225625	-1.223125	-1.106875	1.21681818181818	-0.834444444444443	-0.796111111111109	-0.259230769230772	-0.0806249999999995	-1.055	0.0514999999999999	0.307500000000001	-2.366	-1.63083333333333	-0.535833333333333	-1.65933333333333	-0.84	-1.008	-1.66538461538462	-0.723125000000001	-0.458333333333334	0.0786363636363649	-1.38805555555556	-0.0627777777777787	-1.03318181818182	-1.12545454545455	0.0040909090909107	1.409	0.861666666666667	-0.321666666666665	1.11076923076923	-1.20142857142857	-2.3875	0.103333333333333	0.909166666666666	-0.188888888888888	0.507941176470588	-1.79	-0.714500000000001	-0.164375	-1.782	0.0357894736842113	-1.0565	-0.522272727272727	-1.36055555555556	-0.0577272727272735	-0.202500000000001	-0.403095238095238
chrXII_950717_G_T_+	YLR413W_chrXII_950717_G_T_72_2	NA	-0.315624394525155	UpStream	TRUE	TRUE	FALSE	FALSE	FALSE	TRUE	TRUE	TRUE	0.452341467779603	1	73	1	0	0	1	-1	0	0	0	0.486842105263158	0.986666666666667	2.60249397070532	0.14481422	0.0971457	31	716	200	74	439	1.6	0.944882	0.241	0.241	0	0	0	0	0	0	0	0	0	0	0	0	0	0	0	0	0	0	0	0	0	0	0	0	0	0	0	0	0	0	0	-4.91	0	0	0	0	0	0	0	0	0	0	0	0	0	0	0	0	0	0	0	0	0	0	0	0	0	0	0	0	0	0	0	0	0	0	0	0	0	0	0	0	0	0	0	0	0	0	0	0	0	0	0	0	0	0	0	0	0	0	0	0	0	0	0	0	0	0	0	0	0	0	0	0	0	0	0	0	0	0	0	0	0	0	0	0	0	0	0	0	0	0	0	0	0	0	0	0	0	0	0	0	0	0	0	0	0	0	0	0	0	0	0	0	0	0	0	0	0	0	0	0	0	0	0	0	0	0	0	0	0	0	0	0	0	0	0	0	0	0	0	0	0	0	0	0	0	0	0	0	0	0	0	0	0	0	0	0	0	0	0	0	0	0	0	0	0	0	0	0	0	0	0	0	0	0	0	0	0	0	0	0	0	0	0	0	0	0	0	0	0	0	0	0	0	0	0	-4.91	0	0	0	0	0	0	0	0	0	0	0	0	0	0	0	0	0	0	0	0	0	0	0	0	0	0	0	0	0	0	0	0	0	0	0	0	0	0	0	0	0	0	0	0	0	0	0	0	0	0	0	0	0	0	0	0	0	0	0	0	0	0	0	0	0	0	0	0	0	0	0	0	0	0	0	0	0	0	0	0	0	0	0	0	0	0	0	0	0	0	0	0	0	0	0	0	0	0	0	0	0	0	0	0	0	0	0	0	0	0	0	0	0	0	0	0	0	0	0	0	0	0	0	0	0	0	0	0	0	0	0	0	0	0	0	0	0	0	0	0	0	0	0	0	0	0	0	0	0	0	0	0	0	0	0	0	0	0	0	0	0	0	0	0	0	0	0	0	0	0	0	0	0	0	0	0	0	0	0	0	0	0	0	0	0	0	0	0	0	0	0	0	0	0	0	-1	0	0	0	0	0	0	0	0	0	0	0	0	0	0	0	0	0	0	0	0	0	0	0	0	0	0	0	0	0	0	0	0	0	0	0	0	0	0	0	0	0	0	0	0	0	0	0	0	0	0	0	0	0	0	0	0	0	0	0	0	0	0	0	0	0	0	0	0	0	0	0	0	0	0	0	0	0	0	0	0	0	0	0	0	0	0	0	0	0	0	0	0	0	0	0	0	0	0	0	0	0	0	0	0	0	0	0	0	0	0	0	0	0	0	0	0	0	0	0	0	0	0	0	0	0	0	0	0	0	0	0	0	0	0	0	0	0	0	0	0	0	0	0	0	0	0	0	0	0	0	0	0	0	0	0	0	0	0	0	0	0	0	0	0	0	0	0	0	0	0	0	0	0	0	0	0	0	0	0	0	0	0	0	0	0	0	0	0	0	0	0	0	0	0	0	0	0	0	0	0	0	0	0	0	0	0	0	0	0	0	0	0	0	0	0	0	0	0	0	0	0	0	0	0	0	0	0	0	0	0	0	0	0	0	0	0	0	0	0	0	0	0	0	0	0	0	0	0	0	0	0	0	0	0	0	0	0	0	0	0	0	0	0	0	0	0	0	0	0	0	0	0	0	0	0	0	0	0	0	0	0	0	0	0	0	0	-4.79	0	0	0	0	0	0	0	0	0	0	0	0	0	0	0	0	0	0	0	0	0	0	0	0	0	0	0	0	0	0	0	0	0	0	0	0	0	0	0	0	0	0	0	0	0	0	0	0	0	0	0	0	0	0	0	0	0	0	0	0	0	0	0	0	0	0	0	0	0	0	0	0	0	0	0	0	0	0	0	0	0	0	0	0	0	0	0	0	0	0	0	0	0	0	0	0	0	0	0	0	0	0	0	0	0	0	0	0	0	0	0	0	0	0	0	0	0	0	0	0	0	0	0	0	0	0	0	0	0	0	0	0	0	0	0	0	0	0	0	0	0	0	0	0	0	0	0	0	0	0	0	0	0	0	0	0	0	0	0	0	0	0	0	0	0	0	0	0	0	0	0	0	0	0	0	0	0	0	0	0	0	0	0	0	0	0	0	0	0	0	0	0	0	0	0	-4.79	0	0	0	0	0	0	0	0	0	0	0	0	0	0	0	0	0	0	0	0	0	0	0	0	0	0	0	0	0	0	0	0	0	0	0	0	0	0	0	0	0	0	0	0	0	0	0	0	0	0	0	0	0	0	0	0	0	0	0	0	0	0	0	0	0	0	0	0	0	0	0	0	0	0	0	0	0	0	0	0	0	0	0	0	0	0	0	0	0	0	0	0	0	0	0	0	0	0	0	0	0	0	0	0	0	0	0	0	0	0	0	0	0	0	0	0	0	0	0	0	0	0	0	0	0	0	0	0	0	0	0	0	0	0	0	0	0	0	0	0	0	0	0	0	0	0	0	0	0	0	0	0	0	0	0	0	0	0	0	0	0	0	0	0	0	0	0	0	0	0	0	0	0	0	0	0	0	0	0	0	0	0	0	0	0	0	0	0	0	0	0	0	0	0	0	-1	0	0	0	0	0	0	0	0	0	0	0	0	0	0	0	0	0	0	0	0	0	0	0	0	0	0	0	0	0	0	0	0	0	0	0	0	0	0	0	0	0	0	0	0	0	0	0	0	0	0	0	0	0	0	0	0	0	0	0	0	0	0	0	0	0	0	0	0	0	0	0	0	0	0	0	0	0	0	0	0	0	0	0	0	0	0	0	0	0	0	0	0	0	0	0	0	0	0	0	0	0	0	0	0	-4.91	0	0	0	0	0	0	0	0	0	0	0	0	0	0	0	0	0	0	0	0	0	0	0	0	0	0	0	0	0	0	0	0	0	0	0	0	0	0	0	0	0	0	0	0	0	0	0	0	0	0	0	0	0	0	0	0	0	0	0	0	0	0	0	0	0	0	0	0	0	0	0	0	0	0	0	0	0	0	0	0	0	0	0	0	0	0	0	0	0	0	-4.79	0	0	0	0	0	0	0	0	0	0	0	0	0	0	0	0	0	0	0	0	0	0	0	0	0	0	0	0	0	0	0	0	0	0	0	0	0	0	0	0	0	0	0	0	0	0	0	0	0	0	0	0	0	0	0	0	0	0	0	0	0	0	0	0	0	0	0	0	0	0	0	0	0	0	0	0	0	0	0	0	0	0	0	0	0	0	0	0	0	0	0	0	0	0	0	0	0	0	0	0	0	0	0	0	-4.91	0	0	0	0	0	0	0	0	0	0	0	0	0	0	0	0	0	0	0	0	0	0	0	0	0	0	0	0	0	0	0	0	0	0	0	0	0	0	0	0	0	0	0	0	0	0	0	0	0	0	0	0	0	0	0	0	0	0	0	0	0	0	0	0	0	0	0	0	0	0	0	0	0	0	0	0	0	0	0	0	0	0	0	0	0	0	0	0	0	0	-4.79	0	0	0	0	0	0	0	0	0	0	0	0	0	0	0	0	0	0	0	0	0	0	0	0	0	0	0	0	0	0	0	0	0	0	0	0	0	0	0	0	0	0	0	0	0	0	0	0	0	0	0	0	0	0	0	0	0	0	0	0	0	0	0	0	0	0	0	0	0	0	0	0	0	0	0	0	0	0	0	0	0	0	0	0	0	0	0	0	0	0	0	0	0	0	0	0	0	0	0	0	0	0	0	0	-1	0	0	0	0	0	0	0	0	0	0	0	0	0	0	0	0	0	0	0	0	0	0	0	0	0	0	0	0	0	0	0	0	0	0	0	0	0	0	0	0	0	0	0	0	0	0	0	0	0	0	0	0	0	0	0	0	0	0	0	0	0	0	0	0	0	0	0	0	0	0	0	0	0	0	0	0	0	0	0	0	0	0	0	0	0	0	0	0	0	0	-1	0	0	0	0	0	0	0	0	0	0	0	0	0	0	0	0	0	0	0	0	0	0	0	0	0	0	0	0	0	0	0	0	0	0	0	0	0	0	0	0	0	0	0	0	0	0	0	0	0	0	0	0	0	0	0	0	0	0	0	0	0	0	0	0	0	0	0	0	0	0	0	0	0	1.6	-5.15	-0.0699999999999985	0.48	-4.58	-5.02	2.85	2.89	-4.21	-1.49	-0.58	-1.44	-5.15	-5.15	-1.88	4	-5.15	-4.8	-1.37	1.32	-5.15	-1.81	0.3	-3.51	-5.15	3.25	-5.15	-5.15	-5.15	1.68	-0.58	2.65	-4.44	0.850000000000001	2.37	1.49	-3.5	-2.55	-5.02	-1.35	1.57	-1.24	3.96	-2.57	-1.91	-2.49	-2.95	-0.1	-5.15	-1.22	-2.98	-3.12	-1.07	0.519999999999999	-0.57	-1.7	-1.87	-6.29	-6.32	-2.55	-4.96	0.250000000000001	-4.96	-0.66	1.24	-2.05	0.409999999999999	-2.84	0.89	-1.09	4.41999999999999	-5.9	-3.14	-1.22	0.94	3.6	-0.819999999999999	-1.93	5.16	-0.58	1.28	-7.48	2.18	-1.42	4.56	-2.28	-0.569999999999999	-3.52	-4.96	-0.449999999999999	-2.56	-0.949999999999999	-2.24	-0.620000000000001	-7.36	-7.48	-1.74	-0.31	-3.34	-0.39	-5.01	-7.3	2.09	-6.09	2.66	6.16	-0.74	-3.57	-0.710000000000001	-1.03	-1.03	0.93	-0.530000000000001	2.25	1.04	2.14	-2.33	-2.16	-1.44	-2.63	-0.0300000000000002	-0.2	-2.23	-0.44	-6.38	-7.48	-3.05	1.48	3.25	1.51	1.25	6.2	-4.57	-3.98	0.58	-2.04	1.09	0.0900000000000001	-3.78	2.41	0.88	-5.15	0.0299999999999985	-0.97	-2.3	-1.96	-0.830000000000001	0.8	-0.35	-2.03	-0.68	-2.08	3.8	-0.0499999999999998	-3.83	-2.21	1.85	-1.24	-3.04	-0.5	-3.97	-2.24	-0.86	-2.9	-4.83	-2.27	-5.13	-3.5	4	0.69	-5.01	-4.93	-4.9	-4.92	-1.83	0.29	-0.33	-5.07	2.31	-5.15	-2.19	-1.5	-2.01	-2.37	0.210000000000003	-3.38	-5.15	-0.580000000000001	-2.64	-0.15	-1.77	-5.15	-4.97	-5.15	-5.15	-1.48	0.0400000000000009	-2.64833333333333	-0.235000000000001	-0.318000000000001	-0.952857142857143	-0.56	0.946666666666665	0.921666666666667	-2.598	-0.312857142857144	0.212857142857143	0.317499999999999	-3.18875	-2.15571428571429	0.0699999999999985	-0.194285714285714	-2.43	-4.00714285714286	-0.534285714285714	-0.798571428571428	-1.34	-1.53125	-1.61857142857143	0.348333333333334	-4.194	1.10428571428571	-1.88	-1.97142857142857	-1.1475	1.51125	-0.081666666666667	2.20125	-1.20352941176471	-0.153846153846153	-0.106666666666666	0.614166666666668	-1.16571428571429	-1.24125	-0.699999999999999	-1.185	-0.682	-0.641111111111112	0.328571428571429	-2.62692307692307	-0.912500000000001	-1.79666666666667	-0.175833333333333	-0.369166666666667	-0.619	-1.63875	0.105	-0.365	-1.86375	-0.115	-0.571999999999999	-1.23444444444444	-0.728888888888888	-2.15933333333333	0.502500000000001	-3.04555555555556	-3.08	-0.373846153846154	-1.19857142857143	-1.58125	2.02181818181818	-1.448	-0.125999999999999	-3.003	4.225	-0.688181818181818	0.454999999999998	-0.225999999999999	-0.379999999999999	0.186249999999999	-0.776	2.315	-1.325	-1.115	1.68	1.71857142857143	0.154999999999999	0.457000000000001	0.0500000000000007	-3.92625	-1.902	2.35166666666667	-0.474285714285713	-0.272000000000002	-0.865	-1.65363636363636	-0.165714285714284	-0.979999999999997	-0.672999999999998	-0.292499999999997	-0.00624999999999964	-2.56823529411765	-1.388	-0.677500000000002	-1.455	-2.40125	-1.67444444444445	-2.295	-0.09375	-1.51363636363636	0.888333333333334	1.87333333333333	-0.673333333333333	-0.997692307692308	0.203	-0.921764705882353	-0.577272727272727	-0.992	-0.675000000000001	-0.0949999999999989	-0.100000000000001	0.927142857142857	-1.22857142857143	-1.86625	-1.07	-0.162307692307692	0.643000000000001	-1.521	0.427142857142857	-0.848181818181818	-2.31818181818182	-3.43941176470588	-0.0259999999999998	-1.982	-1.80454545454545	1.07222222222222	4.2835294117647	2.87909090909091	-1.86222222222222	-1.06272727272727	-0.209166666666661	0.452727272727273	-0.635999999999999	0.671999999999999	1.078	0.0136363636363637	-2.10571428571428	-1.51428571428571	-0.254444444444445	-0.17	-0.877272727272727	-0.135	-1.683	0.897777777777778	-0.557142857142857	-1.5375	-1.07875	-0.966249999999999	1.36545454545455	-0.306666666666665	-1.97444444444444	-0.593846153846155	0.81	-0.970000000000001	0.306	0.381	-1.47	-3.28	1.77833333333333	-1.66933333333333	-0.929	-0.589	-2.41	-1.12875	0.417777777777776	0.264545454545456	-1.39722222222222	0.397777777777776	-0.587272727272726	-0.649999999999999	-0.771818181818182	1.541	0.944666666666667	-0.207777777777777	1.02615384615385	-2.32142857142857	-2.3875	-0.683333333333334	0.98	-0.531111111111112	1.11058823529412	-2.04777777777778	-1.085	-0.3125	-1.672	0.0452631578947376	-0.622	-1.60363636363637	-1.33722222222222	-0.167272727272728	-0.2075	-0.901904761904762	3.27	-5.15	-5.15	1.3	-0.58	1.99	-0.58	-4.26	-5.15	2.91	3.38	3.2	-5.15	-5.15	-5.15	-2.66	-5.08	-4.62	-5.15	-0.58	-1.68	-0.0299999999999994	-0.58	1.79	4	-3.47	-3.07	-5.15	-4.27	1.68	-4.58	-3.07	-1.15	-3.16	-0.17	-1.04	-5.15	1.42	1.99	-3.67	-3.69	-3.88	-0.58	-5.15	1.49	-0.970000000000002	-4.23	1.56	-5.15	1.69	-0.140000000000001	0.13	1.44	-1.97	3.81	0.92	-3.31	0.349999999999998	5.35	3.86	3.81	0.96	-4.96	-1.4	4.54	0.42	0.15	0.56	-7.44	3.6	4.90000000000001	-0.0200000000000014	2.56	0.81	1.04	-0.580000000000002	-1.53	-0.330000000000004	1.95	0.0700000000000003	-7.18	-0.300000000000001	-3.87	-7.48	5.35	-2.28	-0.469999999999999	-0.579999999999998	-0.569999999999999	-3.55	-3.36	6.33	6.11	-2.92	-7.43	-1.14	3.01	6.29	-3.49	-7.48	-1.26	-4.97	6.29	-7.48	3.8	3.39	-3.38	-0.41	-2.52	0	-0.13	1.59	3.56	-3.04	-1.38	1.91	-0.93	-1.6	-1.98	-1.11	-0.0800000000000001	-1.12	3.56	-6.07	-3.08	-0.190000000000001	-0.859999999999999	1.11	2.3	-7.48	2.82	2.6	0.979999999999999	-5.38	1.03	-6.33	-7.48	0.259999999999999	-0.55	-0.33	-0.119999999999998	-3.21	-1.28	1.9	-0.65	-5.15	-1.17	-4.5	-4.95	-0.0199999999999996	1.76	-2.53	3.8	-0.0999999999999988	2.85	-1	-2.45	-1.72	-4.35	-2.09	-7.47	-0.97	-2.94	-4.35	-3.91	-3.81	-4.41	-3.16	-0.0099999999999989	-1.49	-5.01	-5.15	-5.15	-5.15	-3.3	1.2	1.15	-5.13	2.01	-1.19	-2.19	0.0800000000000001	-1.72	-5.14	-1.83	-3.65	-5.15	3.98	-3.32	3.99	-4.23	1.12	-4.97	0.18	-0.12	0.649999999999999	0.0649999999999995	-1.73666666666667	-0.31	0.358	2.07428571428571	1.75142857142857	-0.576666666666666	-3.18333333333333	-1.908	0.598571428571429	0.862857142857143	1.02875	-1.07875	0.187142857142858	-1.47111111111111	-2.67142857142857	-2.838	-3.41285714285714	-3.14142857142857	1.2	-1.26833333333333	-1.005	-1.23285714285714	-0.671666666666667	0.936	-2.16	-2.28166666666667	-0.17	0.56625	0.72125	-3.105	-0.327777777777778	-0.174117647058825	-1.08692307692308	-1.42222222222222	-0.919166666666666	-1.14428571428572	0.84	0.628888888888888	-0.861666666666668	-0.0830000000000002	-0.698888888888888	-0.0807142857142864	-1.62923076923077	0.272500000000001	-1.08333333333333	-1.645	0.0316666666666663	-0.0949999999999989	-0.918749999999999	-0.285	0.546249999999999	-0.81875	0.95625	2.058	1.39222222222222	-0.0255555555555551	-0.0459999999999994	2.61666666666667	0.043333333333333	0.0528571428571425	-0.138461538461538	-0.572857142857142	-0.0675000000000008	0.984545454545454	0.43	0.243	-1.574	0.681666666666665	2.61727272727273	-0.604285714285716	-0.477999999999998	-1.01	-0.51375	-0.920999999999999	-1.02166666666666	-0.223749999999999	-1.71055555555556	1.3325	-2.73	1.06666666666667	1.56	0.2425	-2.11875	2.38933333333333	2.35166666666667	0.581428571428571	-0.184000000000001	0.271666666666667	0.279999999999999	0.0392857142857146	0.949000000000002	2.064	-0.205000000000002	0.517499999999998	-1.02470588235293	-0.800666666666665	3.055	-0.53125	-1.06625	1.56111111111111	0.433333333333334	1.165	-2.35545454545455	0.889999999999999	-1.5125	-1.22083333333333	-0.909999999999999	0.0179999999999998	-0.651176470588235	-0.948181818181818	-0.308	-0.904999999999999	0.27	-0.588	-0.0214285714285714	-1.46142857142857	-0.5975	-1.611875	-1.60461538461538	-0.0469999999999988	-0.614999999999999	0.606428571428571	-1.84272727272727	2.95454545454546	-3.01117647058823	-1.32466666666667	1.19	1.54181818181818	2.10333333333334	1.14	1.39181818181818	-1.48222222222222	-0.077272727272728	-1.39083333333333	0.426363636363636	-1.164	-1.332	0.761999999999999	-0.208181818181819	-0.828571428571429	-0.511428571428571	-0.457777777777777	-1.14666666666666	-0.932727272727273	-1.30142857142857	-1.335	-1.53222222222222	-1.60714285714286	-0.91375	-1.3675	-1.2475	1.06818181818182	-1.36222222222222	0.382222222222223	0.0753846153846141	-0.97125	-1.14	-0.202999999999999	0.234	-3.262	0.0183333333333335	-2.85	-1.64933333333333	-0.750999999999999	-1.427	-0.920769230769231	-0.317500000000001	-1.33444444444445	-0.107272727272726	-1.37888888888889	-0.523333333333335	-1.47909090909091	-1.60090909090909	0.779999999999999	1.277	0.778666666666667	-0.435555555555556	1.19538461538462	-0.0814285714285727	-2.3875	0.890000000000001	0.838333333333333	0.153333333333332	-0.0947058823529403	-1.53222222222222	-0.343999999999999	-0.0162499999999977	-1.892	0.026315789473685	-1.491	0.55909090909091	-1.38388888888889	0.0518181818181791	-0.1975	0.0957142857142861	1.6	-5.15	-4.07	1.3	-0.58	-1.3	-0.579999999999998	2.89	-5.15	0.93	3.38	1.08	-5.15	-5.15	-3.7	4	-5.15	-4.62	-1.37	-0.58	-1.68	-0.0299999999999994	0.3	-3.51	4	3.25	-5.15	-5.15	-5.15	1.68	-0.879999999999999	2.65	-1.15	0.850000000000001	2.37	1.49	-3.5	-0.19	-4.7	-3.67	-2.17	-1.24	3.96	-5.15	0.710000000000001	-2.49	-2.95	1.56	-5.15	0.0699999999999994	-2.15	-1.23	1.44	-1.97	-0.569999999999999	0.92	-3.31	-6.29	-6.32	3.86	3.81	0.250000000000001	-4.96	-1.4	4.54	0.42	0.15	0.56	0.89	-0.73	4.41999999999999	-0.0200000000000014	1.87	-1.22	1.04	3.1	-1.53	-1.93	1.95	-0.58	-5.51	-7.48	-3.87	-1.42	5.35	-2.28	-0.479999999999999	-0.579999999999998	-0.569999999999999	-1.81	-2.56	-0.289999999999999	6.11	-2.92	-7.36	-6.77	-1.74	6.29	-3.34	-0.39	-2.13	-4.97	6.29	-7.48	2.66	6.16	-0.74	-3.04	-2.52	0	-1.03	1.59	0.799999999999999	0.449999999999999	1.04	2.14	-2.33	-1.6	-1.98	-2.63	-0.0300000000000002	-0.2	-2.23	-6.07	-3.08	-4.55	-1.64	1.11	3.25	-7.48	1.25	6.2	-1.03	-3.98	1.03	-2.04	-7.48	0.0900000000000001	-0.55	1.34	0.88	-4.34	-0.140000000000001	-0.97	-1.54	-1.96	-0.830000000000001	-0.54	-0.75	-0.569999999999999	-0.4	-2.08	3.8	-0.0499999999999998	2.85	-1	0.35	-1.55	-3.08	-0.5	-5.81	-0.97	-0.86	-4.35	-4.83	-2.27	-4.41	-3.16	4	-1.49	-5.01	-5.15	-4.9	-5.15	-2.14	0.29	-0.33	-5.13	2.31	-5.15	-2.19	0.0800000000000001	-2.01	-5.14	0.210000000000003	-3.38	-5.15	0.57	-2.64	3.99	-1.77	1.12	-4.97	-5.15	-5.15	0.649999999999999	0.0525000000000002	-2.1925	-0.272500000000001	0.0200000000000014	0.560714285714287	0.595714285714287	0.185	-1.13083333333333	-2.253	0.142857142857144	0.537857142857142	0.673125000000001	-2.13375	-0.984285714285713	-0.700555555555555	-1.43285714285714	-2.634	-3.71	-1.83785714285714	0.200714285714287	-1.30416666666667	-1.268125	-1.42571428571429	-0.161666666666667	-1.629	-0.527857142857144	-2.08083333333333	-1.07071428571428	-0.290625	1.11625	-1.59333333333333	0.892941176470588	-0.688823529411767	-0.620384615384616	-0.764444444444445	-0.1525	-1.155	-0.200625	-0.0355555555555576	-1.02333333333333	-0.3825	-0.670000000000002	0.123928571428575	-2.12807692307693	-0.32	-1.44	-0.910416666666666	-0.168749999999999	-0.356999999999999	-1.27875	-0.0900000000000007	0.0906249999999993	-1.34125	0.420625	0.743	0.0788888888888888	-0.377222222222222	-1.10266666666666	1.55958333333333	-1.50111111111111	-1.51357142857143	-0.256153846153847	-0.885714285714284	-0.824375	1.50318181818182	-0.509	0.0585000000000004	-2.2885	2.45333333333333	0.964545454545453	-0.0746428571428623	-0.351999999999997	-0.695	-0.16375	-0.848499999999998	0.646666666666665	-0.774374999999999	-1.41277777777778	1.50625	-0.505714285714287	0.610833333333334	1.0085	0.146250000000002	-3.0225	0.243666666666662	2.35166666666667	0.0535714285714288	-0.227999999999998	-0.296666666666665	-0.686818181818182	-0.0632142857142846	-0.0154999999999959	0.695500000000001	-0.248750000000001	0.255625	-1.79647058823529	-1.09433333333333	1.18875	-0.993124999999999	-1.73375	-0.0566666666666666	-0.930833333333332	0.535625	-1.93454545454545	0.889166666666668	0.18041666666667	-0.947083333333333	-0.953846153846154	0.1105	-0.786470588235294	-0.762727272727273	-0.65	-0.789999999999999	0.0875000000000021	-0.343999999999999	0.452857142857143	-1.345	-1.231875	-1.3409375	-0.883461538461539	0.298	-1.068	0.411483516483517	-1.34545454545455	0.31818181818182	-3.22529411764706	-0.675333333333331	-0.396000000000001	-0.131363636363634	1.58777777777778	2.71176470588236	2.13545454545455	-1.67222222222222	-0.57	-0.799999999999997	0.439545454545453	-0.899999999999999	-0.33	0.92	-0.0972727272727276	-1.46714285714286	-1.01285714285714	-0.356111111111112	-0.658333333333333	-0.904999999999999	-0.718214285714286	-1.509	-0.317222222222222	-1.08214285714286	-1.225625	-1.223125	-1.106875	1.21681818181818	-0.834444444444443	-0.796111111111109	-0.259230769230772	-0.0806249999999995	-1.055	0.0514999999999999	0.307500000000001	-2.366	-1.63083333333333	-0.535833333333333	-1.65933333333333	-0.84	-1.008	-1.66538461538462	-0.723125000000001	-0.458333333333334	0.0786363636363649	-1.38805555555556	-0.0627777777777787	-1.03318181818182	-1.12545454545455	0.0040909090909107	1.409	0.861666666666667	-0.321666666666665	1.11076923076923	-1.20142857142857	-2.3875	0.103333333333333	0.909166666666666	-0.188888888888888	0.507941176470588	-1.79	-0.714500000000001	-0.164375	-1.782	0.0357894736842113	-1.0565	-0.522272727272727	-1.36055555555556	-0.0577272727272735	-0.202500000000001	-0.403095238095238
chrXII_950788_T_C_-	YLR412C-A_5UTR_0_2111	FALSE	0.251948018903879	TSS	TRUE	TRUE	FALSE	FALSE	FALSE	FALSE	TRUE	FALSE	-1.55167389136521	4	138	1	0	0	-1	0	1	0	-1	0.394736842105263	1.01694915254237	NA	NA	NA	1	471	136	46	315	1.6	0.0393701	0.147	0.147	0	0	0	0	0	0	0	0	0	0	0	0	0	0	0	0	0	0	0	0	0	0	0	0	0	0	0	0	0	0	0	0	0	0	0	0	0	0	0	0	0	0	0	0	0	0	0	0	0	0	0	0	0	0	0	0	0	0	0	0	0	0	0	0	0	0	0	0	0	0	0	0	0	0	0	0	0	0	0	0	0	0	0	0	0	0	0	0	0	0	0	0	0	0	0	0	0	0	0	0	0	0	0	0	0	0	0	0	0	0	0	0	0	0	0	0	0	0	0	0	0	0	0	0	0	0	0	0	0	0	0	0	0	0	0	0	0	0	0	0	0	0	0	0	0	0	0	0	0	0	0	0	0	0	0	0	0	0	0	0	0	4.87	0	0	0	0	0	0	0	0	0	0	0	0	0	0	0	0	0	0	0	0	0	0	0	0	0	0	0	0	0	0	0	0	0	0	0	0	0	0	0	0	0	0	0	0	0	0	0	0	0	0	0	0	0	0	0	0	0	0	0	0	0	0	0	0	0	0	0	0	0	0	0	0	0	0	0	0	0	0	0	0	0	0	0	0	0	0	0	0	0	0	0	0	0	0	0	0	0	0	0	0	0	0	0	0	0	0	0	0	0	0	0	0	0	0	0	0	0	0	0	0	0	0	0	0	0	0	0	0	0	0	0	0	0	0	0	0	0	0	0	0	0	0	0	0	0	0	0	0	0	0	0	0	0	0	0	0	0	0	0	0	0	0	0	0	0	0	0	0	0	0	0	0	0	0	0	0	0	0	0	0	0	0	0	0	0	0	0	0	0	0	0	0	0	0	0	4.87	0	0	0	0	0	0	0	0	0	0	0	0	0	0	0	0	0	0	0	0	0	0	0	0	0	0	0	0	0	0	0	0	0	0	0	0	0	0	0	0	0	0	0	0	0	0	0	0	0	0	0	0	0	0	0	0	0	0	0	0	0	0	0	0	0	0	0	0	0	0	0	0	0	0	0	0	0	0	0	0	0	0	0	0	0	0	0	0	0	0	0	0	0	0	0	0	0	0	0	0	0	0	0	0	0	0	0	0	0	0	0	0	0	0	0	0	0	0	0	0	0	0	0	0	0	0	0	0	0	0	0	0	0	0	0	0	0	0	0	0	0	0	0	0	0	0	0	0	0	0	0	0	0	0	0	0	0	0	0	0	0	0	0	0	0	0	0	0	0	0	0	0	0	0	0	0	0	0	0	0	0	0	0	0	0	0	0	0	0	0	0	0	0	0	0	1	0	0	0	0	0	0	0	0	0	0	0	0	0	0	0	0	0	0	0	0	0	0	0	0	0	0	0	0	0	0	0	0	0	0	0	0	0	0	0	0	0	0	0	0	0	0	0	0	0	0	0	0	0	0	0	0	0	0	0	0	0	0	0	0	0	0	0	0	0	0	0	0	0	0	0	0	0	0	0	0	0	0	0	0	0	0	0	0	0	0	0	0	0	0	0	0	0	0	0	0	0	0	0	0	0	0	0	0	-6.84	0	0	0	0	0	0	0	0	0	0	0	0	0	0	0	0	0	0	0	0	0	0	0	0	0	0	0	0	0	0	0	0	0	0	0	0	0	0	0	0	0	0	0	0	0	0	0	0	0	0	0	0	0	0	0	0	0	0	0	0	0	0	0	0	0	0	0	0	0	0	0	0	0	0	0	0	0	0	0	0	0	0	0	0	0	0	0	0	0	0	0	0	0	0	0	0	0	0	0	0	0	0	0	0	0	0	0	0	0	0	0	0	0	0	0	0	0	0	0	0	0	0	0	0	0	0	0	0	0	0	0	0	0	0	0	0	0	0	0	0	0	0	0	0	0	0	0	0	0	0	0	0	0	0	0	0	0	0	0	0	0	0	0	0	0	0	0	0	0	0	0	0	0	0	0	0	0	0	0	0	0	0	0	0	0	0	0	0	0	0	0	0	0	0	0	-6.84	0	0	0	0	0	0	0	0	0	0	0	0	0	0	0	0	0	0	0	0	0	0	0	0	0	0	0	0	0	0	0	0	0	0	0	0	0	0	0	0	0	0	0	0	0	0	0	0	0	0	0	0	0	0	0	0	0	0	0	0	0	0	0	0	0	0	0	0	0	0	0	0	0	0	0	0	0	0	0	0	0	0	0	0	0	0	0	0	0	0	0	0	0	0	0	0	0	0	0	0	0	0	0	0	0	0	0	0	0	0	0	0	0	0	0	0	0	0	0	0	0	0	0	0	0	0	0	0	0	0	0	0	0	0	0	0	0	0	0	0	0	0	0	0	0	0	0	0	0	0	0	0	0	0	0	0	0	0	0	0	0	0	0	0	0	0	0	0	0	0	0	0	0	0	0	0	0	0	0	0	0	0	0	0	0	0	0	0	0	0	0	0	0	0	0	-1	0	0	0	0	0	0	0	0	0	0	0	0	0	0	0	0	0	0	0	0	0	0	0	0	0	0	0	0	0	0	0	0	0	0	0	0	0	0	0	0	0	0	0	0	0	0	0	0	0	0	0	0	0	0	0	0	0	0	0	0	0	0	0	0	0	0	0	0	0	0	0	0	0	0	0	0	0	0	0	0	0	0	0	0	0	0	0	0	0	0	0	0	0	0	0	0	0	0	0	0	0	0	0	0	0	0	0	0	0	0	0	0	0	0	0	0	0	0	0	0	0	0	0	0	0	0	0	0	0	0	0	0	0	0	0	0	0	0	0	0	0	0	0	0	0	0	0	0	0	0	0	0	0	0	0	0	0	0	0	0	0	0	0	0	0	0	0	0	0	0	0	0	0	0	0	0	0	0	0	0	0	0	0	0	0	0	0	0	0	0	0	0	0	0	0	-6.84	0	0	0	0	0	0	0	0	0	0	0	0	0	0	0	0	0	0	0	0	0	0	0	0	0	0	0	0	0	0	0	0	0	0	0	0	0	0	0	0	0	0	0	0	0	0	0	0	0	0	0	0	0	0	0	0	0	0	0	0	0	0	0	0	0	0	0	0	0	0	0	0	0	0	0	0	0	0	0	0	0	0	0	0	0	0	4.87	0	0	0	0	0	0	0	0	0	0	0	0	0	0	0	0	0	0	0	0	0	0	0	0	0	0	0	0	0	0	0	0	0	0	0	0	0	0	0	0	0	0	0	0	0	0	0	0	0	0	0	0	0	0	0	0	0	0	0	0	0	0	0	0	0	0	0	0	0	0	0	0	0	0	0	0	0	0	0	0	0	0	0	0	0	0	0	0	0	0	0	0	0	0	0	0	0	0	0	0	0	0	0	0	0	0	0	0	-6.84	0	0	0	0	0	0	0	0	0	0	0	0	0	0	0	0	0	0	0	0	0	0	0	0	0	0	0	0	0	0	0	0	0	0	0	0	0	0	0	0	0	0	0	0	0	0	0	0	0	0	0	0	0	0	0	0	0	0	0	0	0	0	0	0	0	0	0	0	0	0	0	0	0	0	0	0	0	0	0	0	0	0	0	0	0	0	4.87	0	0	0	0	0	0	0	0	0	0	0	0	0	0	0	0	0	0	0	0	0	0	0	0	0	0	0	0	0	0	0	0	0	0	0	0	0	0	0	0	0	0	0	0	0	0	0	0	0	0	0	0	0	0	0	0	0	0	0	0	0	0	0	0	0	0	0	0	0	0	0	0	0	0	0	0	0	0	0	0	0	0	0	0	0	0	0	0	0	0	0	0	0	0	0	0	0	0	0	0	0	0	0	0	0	0	0	0	-1	0	0	0	0	0	0	0	0	0	0	0	0	0	0	0	0	0	0	0	0	0	0	0	0	0	0	0	0	0	0	0	0	0	0	0	0	0	0	0	0	0	0	0	0	0	0	0	0	0	0	0	0	0	0	0	0	0	0	0	0	0	0	0	0	0	0	0	0	0	0	0	0	0	0	0	0	0	0	0	0	0	0	0	0	0	0	1	0	0	0	0	0	0	0	0	0	0	0	0	0	0	0	0	0	0	0	0	0	0	0	0	0	0	0	0	0	0	0	0	0	0	5.15	0.44	-0.9	-0.120000000000001	-3.84	-4	-4	-0.609999999999999	-0.00999999999999801	-3.7	-1.08	0.42	0.58	0.390000000000002	-3.83	-0.31	5.15	1.7	-0.74	-4	5.15	5.15	1.05	-2.19	-0.21	-1.08	0.58	3.58	1.21	-3.75	0.58	0.14	0.58	-3.35	0.200000000000001	-0.549999999999999	3.56	-4	-0.95	1.02	2.9	1.53	-1.33	-1.62	1.77	-1.12	0.58	2.19	4.81	3.55	0.42	0.0800000000000001	5.15	-3.99	-3.81	-2.38	-0.54	0.299999999999999	-6.04	-1.87	-3.13	-2.76	4.96	-0.399999999999999	-5.52	-1.22	-0.84	1.99	0.579999999999998	-3.84	-6.33	-0.24	-2.99	-3.48	2.4	-0.120000000000001	-2.2	1.57	-2.73	3.35	2.02	-4.45	4.43	0.579999999999998	-0.559999999999999	-1.32	-3.81	2.35	-3.71	-0.569999999999999	4.87	-4.72	0.44	-2.95	-2.3	-5.63	7.48	-6.15	0.17	0.579999999999999	-0.32	-1.75	3.2	-3.01	-3.8	-6.27	1.09	1.37	-0.68	0.34	-0.48	2.93	-0.13	-2.97	1.13	2.78	-0.17	-2.02	0.259999999999998	0.18	-0.18	-1.02	-0.65	0.84	-0.68	6.93	-0.849999999999999	-2.25	0.23	-5.82	1.13000000000001	-6.29	0.789999999999999	-3.11	0.580000000000002	3.14	-6.32999999999999	-2.62	1.68	-3.16	-0.230000000000001	-3.24	0.16	0.97	-0.0800000000000001	0.340000000000003	-0.140000000000001	0.19	-1.43	4.39	3.01	-0.79	-3.38	-1.77	4.21	2.27	1.27	-1.11	-2.24	2.59	1.33	-4.44	0.69	-0.9	1.09	3.66	1	-3.27	0.58	4.44	0.58	-0.94	-1.5	-1.14	-3.3	-0.32	-0.77	-1.03	-0.890000000000001	-1.39	3.99	-0.33	-1.62	0.58	0.58	2.6	3.91	-2.05	-0.699999999999999	-0.460000000000003	3.44	-0.69	0.58	-0.390000000000001	-0.23	-0.92	-0.316666666666666	1.89	1.055	-0.304	-0.894285714285715	-1.77	-0.946666666666665	0.381666666666668	1.904	-0.619999999999999	-2.38285714285714	-0.282500000000001	2.83625	0.800000000000001	0.724444444444444	0.869999999999999	2.948	3.62	0.494285714285715	-0.98	1.82166666666667	1.5725	2.96285714285714	0.210000000000001	2.678	0.0571428571428569	2.11833333333333	1.40285714285714	0.6525	-0.678749999999999	-0.635	-0.00111111111111128	0.521764705882354	0.563076923076924	0.113333333333335	0.482499999999998	1.09071428571429	0.63125	-1.08333333333333	-0.110833333333332	0.265000000000001	0.342222222222226	0.450714285714284	1.22384615384615	0.634166666666667	1.32	1.3725	0.226666666666667	0.329000000000001	2.56	0.37	-0.16625	1.96125	-1.26	-1.18	-0.101111111111111	-0.326666666666666	1.05066666666667	-2.89416666666667	3.73333333333333	1.92571428571429	0.286153846153846	0.572857142857142	0.805	-1.92181818181819	-0.0860000000000003	0.201000000000001	2.494	-2.24416666666667	-0.830000000000002	-0.387857142857143	-0.0226666666666659	-0.649999999999999	-0.0837500000000002	1.831	0.689444444444444	1.4225	1.34388888888889	-1.58875	0.525714285714285	-1.86	-1.558	-0.68125	2.69375	0.0973333333333315	-2.35166666666667	-1.30571428571429	1.734	0.0216666666666647	0.360909090909091	0.548571428571428	-0.379000000000005	-0.745999999999999	-0.18	-1.38375	1.38999999999999	0.972666666666665	-1.715	0.998750000000001	2.48375	-0.784444444444444	0.255000000000001	-1.345625	1.76090909090909	-0.158333333333335	-0.144166666666667	1.15	1.21846153846154	-0.178000000000001	0.948235294117647	0.187272727272727	1.603	0.95875	-0.185625	0.65	-0.411428571428571	1.63428571428571	1.15875	1.0875	-0.670000000000002	-0.235999999999999	1.022	0.17	1.01454545454545	-1.78818181818182	3.27882352941176	1.41066666666667	-0.288	0.173636363636362	-2.19222222222222	-1.56411764705882	-3.03818181818182	1.17	-0.494545454545456	0.445833333333333	0.643636363636368	0.687000000000001	0.898	-0.930999999999997	-0.123636363636363	2.73857142857143	0.668571428571429	0.396666666666665	0.575555555555555	1.12272727272727	1.50142857142857	1.652	0.997777777777778	1.12428571428571	2.4475	1.07125	0.959999999999999	-1.25181818181818	-0.350000000000001	1.25111111111111	0.868461538461538	-0.3325	0.783000000000001	-0.247	-0.287000000000001	2.23	0.480333333333334	-1.155	1.828	0.9015	0.946	1.91230769230769	0.0587499999999999	1.04222222222222	-0.149090909090908	1.39722222222222	0.108888888888888	0.00636363636363591	0.0209090909090914	-1.31909090909091	-1.581	-0.86	0.33111111111111	-0.973846153846154	1.49285714285714	2.3875	-0.439333333333332	-0.925000000000001	-0.357777777777779	-0.237058823529413	2.31	0.174999999999999	-1.05125	1.786	-0.119473684210526	0.887	0.210909090909089	1.36833333333333	-0.374545454545451	-0.00187499999999829	0.458571428571428	5.15	0.37	-4	-0.48	-2.59	-0.84	5.15	-0.12	0.33	0.58	0.77	-4	0.58	2.66	-0.150000000000002	-1.96	1.6	5	3.41	0.58	1.83	2	-1.46	-0.57	0.58	0.0500000000000007	1.38	3.22	-1.73	-4	5.15	-1.99	3.02	1.7	2.88	4.25	1.38	0.53	0.58	3.14	2.65	4.44	0.840000000000002	1.56	-3.97	3.22	-3.93	1.66	0.5	0.59	-1.42	3.9	1.65	3.45	-3.81	-3.82	-1.93	0.579999999999999	-3.56	0.91	4.28	-2.64	3.82	0.0200000000000005	-0.0999999999999996	0.82	-2.09	1.23	-6.33	0.73	0	0.840000000000001	2.15	1.98	8.2	-4.4	-2.95	0.239999999999999	-1.65	-4.58	1.74	0.210000000000004	3.66	0.58	0.580000000000002	-1.32	4.96	1.88	0.57	-4.55	-0.11	-4.94	-2.97	4.72	-0.71	0.579999999999998	1.38	-0.709999999999999	-1.7	0.58	-0.31	1.15	2.58	-0.81	-3.81	-2.57	0.97	-0.15	2.32	-0.2	1.8	-2.14	-0.870000000000001	-0.44	0.88	-1.82	1.2	2.34	0.57	0.28	1.49	0.859999999999999	4.61	3.66	2.4	0.260000000000002	-1.08	0.58	-0.490000000000004	-0.800000000000001	-6.3	-4.17	3.56000000000001	3.83	1.58	5.23	1.65	2.95	2.15	-3.62	1.15	0.57	1.28	-1.96	-0.91	-1.06	-0.34	-0.24	-3.15	0.77	4.26	-0.9	-2.27	-0.27	-1.83	-0.0299999999999994	-4	0.7	-1.84	2.49	3.85	0.35	2.79	1.65	0.91	-2.15	1.41	1.42	-4	4.44	0.58	-4	-0.32	-0.96	0.58	-1.13	-1.13	-1.65	-2.06	-3.57	3.99	-0.3	-0.96	5.15	-2.11	-0.52	4.83	2.42	-0.700000000000001	-0.859999999999999	-2.16	-0.15	0.58	0.580000000000002	0.58	-0.21	0.211666666666666	2.495	-0.51	0.264000000000001	-0.227142857142859	0.578571428571427	0.576666666666666	1.88	2.602	0.334285714285715	1.30714285714286	-1.06375	1.43125	1.16857142857143	0.676666666666666	1.99571428571428	2.32	3.8	3.18142857142857	0.578571428571429	0.786666666666665	0.963749999999999	-0.111428571428572	0.113333333333333	0.58	0.998571428571429	2.04333333333333	0.738571428571428	-0.0712500000000009	-1.55375	3.82166666666667	-0.148888888888889	0.855882352941176	0.677692307692308	1.41555555555555	-0.177499999999998	1.21928571428571	-0.23	1.15444444444444	2.1575	0.5	0.997777777777779	-0.698571428571427	3.03230769230769	0.00583333333333513	1.56	0.448333333333334	0.110833333333332	0.385	-0.0024999999999995	-0.19	-0.0150000000000006	0.721250000000001	0.418749999999999	-0.306000000000001	-0.0566666666666666	1.08111111111111	1.15466666666666	-0.225000000000001	-0.731111111111108	1.10142857142857	0.226153846153846	1.19857142857143	0.84375	-1.08454545454545	1.104	-0.318	2.083	-2.6625	-1.09909090909091	0.537142857142854	0.72666666666667	2.04	0.411250000000001	1.88111111111111	-1.98277777777778	0.126249999999999	1.48166666666667	-1.42375	0.485714285714286	0.638333333333332	-0.459000000000003	0.38875	3.35125	-0.584666666666664	-2.35166666666667	1.19857142857143	-1.278	0.571666666666667	1.01272727272727	-0.422142857142859	0.41	-0.645	0.677500000000002	0.872499999999999	2.20294117647059	1.216	-0.662500000000001	0.987499999999997	0.983750000000001	0.897777777777778	1.60666666666667	0.274374999999999	2.10818181818182	-1.62	-0.216666666666669	0.744166666666666	0.689230769230769	-0.0430000000000001	0.624705882352941	1.33818181818182	-0.303000000000001	0.62125	0.0106249999999992	0.0380000000000003	-0.494285714285715	1.05571428571429	1.305	1.594375	2.43692307692308	-0.360000000000001	1.114	0.571428571428571	1.67636363636364	1.15181818181818	3.17176470588236	-0.0599999999999987	1.08	0.0890909090909098	-0.983333333333334	-3.85941176470588	-1.23272727272727	2.17444444444444	1.63454545454545	1.15416666666667	-1.52272727272727	1.113	-0.238000000000001	-0.908999999999999	0.318181818181818	0.195714285714287	1.35714285714286	0.315555555555557	0.741111111111111	0.687272727272727	-0.0650000000000013	1.366	-0.363333333333333	1.04	0.00375000000000014	1.375	1.25375	-1.18181818181818	2.01888888888889	0.341111111111108	-0.349999999999998	0.49375	1.327	0.144000000000002	-0.327999999999999	2.502	1.15166666666667	2.22666666666667	1.49066666666667	0.778500000000001	1.07	1.41846153846154	1.3875	-0.125555555555557	-0.00818181818181785	1.37888888888889	0.0166666666666675	2.06	2.23	1.31090909090909	-1.237	-0.863333333333333	0.312222222222223	-1.24769230769231	0.909999999999998	2.3875	0.232666666666665	-0.893333333333333	0.735555555555555	-0.778823529411763	1.27	1.254	1.38	1.778	0.0478947368421032	1.226	0.833636363636364	1.35277777777778	0.489999999999998	0.406874999999999	0.347619047619048	5.15	0.37	-2.85	-0.28	-2.59	-4	0.58	-0.12	0.33	-1.33	-0.87	-2.43	0.58	2.66	-3.83	-1.92	1.6	3.15	3.41	-2.25	5.15	5.15	-1.46	-0.57	-0.21	0.0500000000000007	0.58	3.22	-1.73	-4	5.15	0.0200000000000007	0.58	1.7	2.88	4.25	3.56	-4	-0.95	2.06	2.65	4.15	0.569999999999999	-0.0600000000000005	-1.84	-1.12	-2.02	1.66	0.690000000000001	3.55	-1.09	3.9	5.15	0.0900000000000003	-3.81	-2.38	-1.71	0.579999999999999	-3.56	-1.87	-3.13	-2.76	4.39	0.0200000000000005	-5.52	0.82	-2.09	1.99	-6.33	-3.84	-4.42	0.840000000000001	-2.16	0.450000000000001	5.28	-0.120000000000001	-2.2	0.239999999999999	-2.73	-2.26	2.02	-4.45	4.18	0.579999999999998	-0.559999999999999	-1.32	4.29	2.35	-3.71	-3.46	4.87	-4.94	0.44	-2.36	-0.71	0.579999999999998	3.3	-6.15	-1.7	0.58	-0.31	-1.75	3.2	-3.01	-3.81	-6.06	0.97	1.37	1.56	-0.2	-0.48	2.4	-0.450000000000001	-0.46	0.88	-1.82	-0.17	-1.35	0.57	0.28	1.05	-1.02	3.55	0.84	-0.0600000000000023	2.44	-1.08	-0.150000000000002	0.23	-5.82	-3.9	-6.29	0.789999999999999	2.34	0.580000000000002	4.88	-1.47	0.86	1.68	-3.16	-0.230000000000001	0.57	1.27	0.97	-0.0800000000000001	-1.06	-0.140000000000001	0.19	-3.15	4.39	4.25	-0.9	-2.43	-0.27	4.21	-0.0299999999999994	-4	0.7	-1.91	2.49	3.85	-4.44	2.79	1.24	0.91	0.69	1	1.42	-4	4.44	0.58	-0.94	-0.32	-0.96	-2.83	-1.13	-1.13	-1.03	-0.890000000000001	-3.57	3.99	-0.3	-0.96	5.06	-2.11	2.6	3.91	-2.05	-0.700000000000001	-0.859999999999999	0.9	-0.339999999999999	0.58	-0.390000000000001	-0.23	-0.92	-0.0525000000000002	2.1925	0.272500000000001	-0.0199999999999996	-0.560714285714287	-0.595714285714285	-0.185	1.13083333333333	2.253	-0.142857142857144	-0.537857142857143	-0.673124999999999	2.13375	0.984285714285715	0.700555555555555	1.43285714285714	2.634	3.71	1.83785714285714	-0.200714285714284	1.30416666666667	1.268125	1.42571428571429	0.161666666666667	1.629	0.527857142857142	2.08083333333333	1.07071428571429	0.290625	-1.11625	1.59333333333333	-0.0749999999999993	0.688823529411767	0.620384615384616	0.764444444444445	0.1525	1.155	0.200625	0.0355555555555558	1.02333333333333	0.382499999999999	0.669999999999998	-0.123928571428571	2.12807692307692	0.32	1.44	0.910416666666666	0.168750000000001	0.357000000000001	1.27875	0.0899999999999999	-0.0906249999999993	1.34125	-0.420625	-0.743	-0.0788888888888888	0.377222222222223	1.10266666666666	-1.55958333333333	1.50111111111111	1.51357142857143	0.256153846153847	0.885714285714286	0.824375	-1.50318181818182	0.508999999999999	-0.0585000000000004	2.2885	-2.45333333333334	-0.964545454545455	0.0746428571428552	0.352	0.695	0.16375	1.82234210526316	-0.646666666666668	0.774374999999999	1.41277777777778	-1.50625	0.505714285714285	-0.610833333333336	-1.0085	-0.14625	3.0225	-0.243666666666662	-2.35166666666667	-0.0535714285714288	0.227999999999998	0.296666666666667	0.686818181818182	0.0632142857142846	0.0154999999999994	-0.695500000000001	0.248749999999998	-0.255625000000002	1.79647058823529	1.09433333333333	-1.18875	0.993125000000003	1.73375	0.0566666666666666	0.930833333333332	-0.535625	1.93454545454545	-0.889166666666668	-0.18041666666667	0.947083333333333	0.953846153846154	-0.1105	0.786470588235294	0.762727272727273	0.649999999999999	0.789999999999999	-0.0875000000000004	0.344	-0.452857142857145	1.345	1.231875	1.3409375	0.883461538461539	-0.298	1.068	0.370714285714286	1.34545454545455	-0.318181818181817	3.22529411764706	0.675333333333334	0.396000000000001	0.131363636363634	-1.58777777777778	-2.71176470588235	-2.13545454545454	1.67222222222222	0.57	0.800000000000001	-0.439545454545453	0.899999999999999	0.33	-0.920000000000002	0.0972727272727258	1.46714285714286	1.01285714285714	0.356111111111112	0.658333333333333	0.904999999999999	0.718214285714286	1.509	0.317222222222223	1.08214285714286	1.225625	1.223125	1.106875	-1.21681818181818	0.834444444444445	0.796111111111113	0.259230769230772	0.0806249999999995	1.055	-0.051499999999999	-0.307499999999999	2.366	0.757954545454545	0.535833333333333	1.65933333333333	0.84	1.008	1.66538461538461	0.723125	0.458333333333332	-0.0786363636363632	1.38805555555556	0.0627777777777787	1.03318181818182	1.12545454545455	-0.00409090909090892	-1.409	-0.861666666666667	0.321666666666667	-1.11076923076923	1.20142857142857	2.3875	-0.103333333333333	-0.909166666666666	0.188888888888888	-0.507941176470588	1.79	0.714500000000001	0.164375000000001	1.782	-0.0357894736842113	1.0565	0.522272727272727	1.36055555555556	0.0577272727272735	0.202500000000001	0.403095238095238
chrXII_950788_T_C_+	YLR413W_chrXII_950788_T_C_72_2	FALSE	-0.0613392712464919	UpStream	TRUE	TRUE	FALSE	FALSE	FALSE	TRUE	TRUE	FALSE	1.72557638312508	1	73	1	0	0	-1	0	1	0	0	0.486842105263158	1.01369863013699	2.60249397070532	0.14481422	0.0971457	31	716	200	74	368	1.6	0.0393701	0.147	0.147	0	0	0	0	0	0	0	0	0	0	0	0	0	0	0	0	0	0	0	0	0	0	0	0	0	0	0	0	0	0	0	0	0	0	0	0	0	0	0	0	0	0	0	0	0	0	0	0	0	0	0	0	0	0	0	0	0	0	0	0	0	0	0	0	0	0	0	0	0	0	0	0	0	0	-6.84	0	0	0	0	0	0	0	0	0	0	0	0	0	0	0	0	0	0	0	0	0	0	0	0	0	0	0	0	0	0	0	0	0	0	0	0	0	0	0	0	0	0	0	0	0	0	0	0	0	0	0	0	0	0	0	0	0	0	0	0	0	0	0	0	0	0	0	0	0	0	0	0	0	0	0	0	0	0	0	0	0	0	0	0	0	0	0	0	0	0	0	0	0	0	0	0	0	0	0	0	0	0	0	0	0	0	0	0	0	0	0	0	0	0	0	0	0	0	0	0	0	0	0	0	0	0	0	0	0	0	0	0	0	0	0	0	0	0	0	0	0	0	0	0	0	0	0	0	0	0	0	0	0	0	0	0	0	0	0	0	0	0	0	0	0	0	0	0	0	0	0	0	0	0	0	0	0	0	0	0	0	0	0	0	0	0	0	0	0	0	0	0	0	0	0	-6.84	0	0	0	0	0	0	0	0	0	0	0	0	0	0	0	0	0	0	0	0	0	0	0	0	0	0	0	0	0	0	0	0	0	0	0	0	0	0	0	0	0	0	0	0	0	0	0	0	0	0	0	0	0	0	0	0	0	0	0	0	0	0	0	0	0	0	0	0	0	0	0	0	0	0	0	0	0	0	0	0	0	0	0	0	0	0	0	0	0	0	0	0	0	0	0	0	0	0	0	0	0	0	0	0	0	0	0	0	0	0	0	0	0	0	0	0	0	0	0	0	0	0	0	0	0	0	0	0	0	0	0	0	0	0	0	0	0	0	0	0	0	0	0	0	0	0	0	0	0	0	0	0	0	0	0	0	0	0	0	0	0	0	0	0	0	0	0	0	0	0	0	0	0	0	0	0	0	0	0	0	0	0	0	0	0	0	0	0	0	0	0	0	0	0	0	-1	0	0	0	0	0	0	0	0	0	0	0	0	0	0	0	0	0	0	0	0	0	0	0	0	0	0	0	0	0	0	0	0	0	0	0	0	0	0	0	0	0	0	0	0	0	0	0	0	0	0	0	0	0	0	0	0	0	0	0	0	0	0	0	0	0	0	0	0	0	0	0	0	0	0	0	0	0	0	0	0	0	0	0	0	0	0	0	0	0	0	0	0	0	0	0	0	0	0	0	0	0	0	0	0	0	0	0	0	0	0	0	0	0	0	0	0	0	0	0	0	0	0	0	0	0	0	0	0	0	0	0	0	0	0	0	0	0	0	0	0	0	0	0	0	0	0	0	0	0	0	0	0	0	0	0	0	0	0	0	0	0	0	0	0	0	0	0	0	0	0	0	0	0	0	0	0	0	0	0	0	0	0	0	0	0	0	0	0	0	0	0	0	0	0	0	0	0	0	0	0	0	0	0	0	0	0	0	0	0	0	0	0	0	0	0	0	0	0	0	0	0	0	0	0	0	0	0	0	0	0	0	0	0	0	0	0	0	0	0	0	0	0	0	0	0	0	0	0	0	0	0	0	0	0	0	0	0	0	0	0	0	0	0	0	0	0	0	0	0	0	0	0	0	0	0	0	0	0	0	0	0	0	4.87	0	0	0	0	0	0	0	0	0	0	0	0	0	0	0	0	0	0	0	0	0	0	0	0	0	0	0	0	0	0	0	0	0	0	0	0	0	0	0	0	0	0	0	0	0	0	0	0	0	0	0	0	0	0	0	0	0	0	0	0	0	0	0	0	0	0	0	0	0	0	0	0	0	0	0	0	0	0	0	0	0	0	0	0	0	0	0	0	0	0	0	0	0	0	0	0	0	0	0	0	0	0	0	0	0	0	0	0	0	0	0	0	0	0	0	0	0	0	0	0	0	0	0	0	0	0	0	0	0	0	0	0	0	0	0	0	0	0	0	0	0	0	0	0	0	0	0	0	0	0	0	0	0	0	0	0	0	0	0	0	0	0	0	0	0	0	0	0	0	0	0	0	0	0	0	0	0	0	0	0	0	0	0	0	0	0	0	0	0	0	0	0	0	0	0	4.87	0	0	0	0	0	0	0	0	0	0	0	0	0	0	0	0	0	0	0	0	0	0	0	0	0	0	0	0	0	0	0	0	0	0	0	0	0	0	0	0	0	0	0	0	0	0	0	0	0	0	0	0	0	0	0	0	0	0	0	0	0	0	0	0	0	0	0	0	0	0	0	0	0	0	0	0	0	0	0	0	0	0	0	0	0	0	0	0	0	0	0	0	0	0	0	0	0	0	0	0	0	0	0	0	0	0	0	0	0	0	0	0	0	0	0	0	0	0	0	0	0	0	0	0	0	0	0	0	0	0	0	0	0	0	0	0	0	0	0	0	0	0	0	0	0	0	0	0	0	0	0	0	0	0	0	0	0	0	0	0	0	0	0	0	0	0	0	0	0	0	0	0	0	0	0	0	0	0	0	0	0	0	0	0	0	0	0	0	0	0	0	0	0	0	0	1	0	0	0	0	0	0	0	0	0	0	0	0	0	0	0	0	0	0	0	0	0	0	0	0	0	0	0	0	0	0	0	0	0	0	0	0	0	0	0	0	0	0	0	0	0	0	0	0	0	0	0	0	0	0	0	0	0	0	0	0	0	0	0	0	0	0	0	0	0	0	0	0	0	0	0	0	0	0	0	0	0	0	0	0	0	0	0	0	0	0	0	0	0	0	0	0	0	0	0	0	0	0	0	0	0	0	0	0	-6.84	0	0	0	0	0	0	0	0	0	0	0	0	0	0	0	0	0	0	0	0	0	0	0	0	0	0	0	0	0	0	0	0	0	0	0	0	0	0	0	0	0	0	0	0	0	0	0	0	0	0	0	0	0	0	0	0	0	0	0	0	0	0	0	0	0	0	0	0	0	0	0	0	0	0	0	0	0	0	0	0	0	0	0	0	0	0	4.87	0	0	0	0	0	0	0	0	0	0	0	0	0	0	0	0	0	0	0	0	0	0	0	0	0	0	0	0	0	0	0	0	0	0	0	0	0	0	0	0	0	0	0	0	0	0	0	0	0	0	0	0	0	0	0	0	0	0	0	0	0	0	0	0	0	0	0	0	0	0	0	0	0	0	0	0	0	0	0	0	0	0	0	0	0	0	0	0	0	0	0	0	0	0	0	0	0	0	0	0	0	0	0	0	0	0	0	0	-6.84	0	0	0	0	0	0	0	0	0	0	0	0	0	0	0	0	0	0	0	0	0	0	0	0	0	0	0	0	0	0	0	0	0	0	0	0	0	0	0	0	0	0	0	0	0	0	0	0	0	0	0	0	0	0	0	0	0	0	0	0	0	0	0	0	0	0	0	0	0	0	0	0	0	0	0	0	0	0	0	0	0	0	0	0	0	0	4.87	0	0	0	0	0	0	0	0	0	0	0	0	0	0	0	0	0	0	0	0	0	0	0	0	0	0	0	0	0	0	0	0	0	0	0	0	0	0	0	0	0	0	0	0	0	0	0	0	0	0	0	0	0	0	0	0	0	0	0	0	0	0	0	0	0	0	0	0	0	0	0	0	0	0	0	0	0	0	0	0	0	0	0	0	0	0	0	0	0	0	0	0	0	0	0	0	0	0	0	0	0	0	0	0	0	0	0	0	-1	0	0	0	0	0	0	0	0	0	0	0	0	0	0	0	0	0	0	0	0	0	0	0	0	0	0	0	0	0	0	0	0	0	0	0	0	0	0	0	0	0	0	0	0	0	0	0	0	0	0	0	0	0	0	0	0	0	0	0	0	0	0	0	0	0	0	0	0	0	0	0	0	0	0	0	0	0	0	0	0	0	0	0	0	0	0	1	0	0	0	0	0	0	0	0	0	0	0	0	0	0	0	0	0	0	0	0	0	0	0	0	0	0	0	0	0	0	0	0	0	0	5.15	0.37	-4	-0.48	-2.59	-0.84	5.15	-0.12	0.33	0.58	0.77	-4	0.58	2.66	-0.150000000000002	-1.96	1.6	5	3.41	0.58	1.83	2	-1.46	-0.57	0.58	0.0500000000000007	1.38	3.22	-1.73	-4	5.15	-1.99	3.02	1.7	2.88	4.25	1.38	0.53	0.58	3.14	2.65	4.44	0.840000000000002	1.56	-3.97	3.22	-3.93	1.66	0.5	0.59	-1.42	3.9	1.65	3.45	-3.81	-3.82	-1.93	0.579999999999999	-3.56	0.91	4.28	-2.64	3.82	0.0200000000000005	-0.0999999999999996	0.82	-2.09	1.23	-6.33	0.73	0	0.840000000000001	2.15	1.98	8.2	-4.4	-2.95	0.239999999999999	-1.65	-4.58	1.74	0.210000000000004	3.66	0.58	0.580000000000002	-1.32	4.96	1.88	0.57	-4.55	-0.11	-4.94	-2.97	4.72	-0.71	0.579999999999998	1.38	-0.709999999999999	-1.7	0.58	-0.31	1.15	2.58	-0.81	-3.81	-2.57	0.97	-0.15	2.32	-0.2	1.8	-2.14	-0.870000000000001	-0.44	0.88	-1.82	1.2	2.34	0.57	0.28	1.49	0.859999999999999	4.61	3.66	2.4	0.260000000000002	-1.08	0.58	-0.490000000000004	-0.800000000000001	-6.3	-4.17	3.56000000000001	3.83	1.58	5.23	1.65	2.95	2.15	-3.62	1.15	0.57	1.28	-1.96	-0.91	-1.06	-0.34	-0.24	-3.15	0.77	4.26	-0.9	-2.27	-0.27	-1.83	-0.0299999999999994	-4	0.7	-1.84	2.49	3.85	0.35	2.79	1.65	0.91	-2.15	1.41	1.42	-4	4.44	0.58	-4	-0.32	-0.96	0.58	-1.13	-1.13	-1.65	-2.06	-3.57	3.99	-0.3	-0.96	5.15	-2.11	-0.52	4.83	2.42	-0.700000000000001	-0.859999999999999	-2.16	-0.15	0.58	0.580000000000002	0.58	-0.21	0.211666666666666	2.495	-0.51	0.264000000000001	-0.227142857142859	0.578571428571427	0.576666666666666	1.88	2.602	0.334285714285715	1.30714285714286	-1.06375	1.43125	1.16857142857143	0.676666666666666	1.99571428571428	2.32	3.8	3.18142857142857	0.578571428571429	0.786666666666665	0.963749999999999	-0.111428571428572	0.113333333333333	0.58	0.998571428571429	2.04333333333333	0.738571428571428	-0.0712500000000009	-1.55375	3.82166666666667	-0.148888888888889	0.855882352941176	0.677692307692308	1.41555555555555	-0.177499999999998	1.21928571428571	-0.23	1.15444444444444	2.1575	0.5	0.997777777777779	-0.698571428571427	3.03230769230769	0.00583333333333513	1.56	0.448333333333334	0.110833333333332	0.385	-0.0024999999999995	-0.19	-0.0150000000000006	0.721250000000001	0.418749999999999	-0.306000000000001	-0.0566666666666666	1.08111111111111	1.15466666666666	-0.225000000000001	-0.731111111111108	1.10142857142857	0.226153846153846	1.19857142857143	0.84375	-1.08454545454545	1.104	-0.318	2.083	-2.6625	-1.09909090909091	0.537142857142854	0.72666666666667	2.04	0.411250000000001	1.88111111111111	-1.98277777777778	0.126249999999999	1.48166666666667	-1.42375	0.485714285714286	0.638333333333332	-0.459000000000003	0.38875	3.35125	-0.584666666666664	-2.35166666666667	1.19857142857143	-1.278	0.571666666666667	1.01272727272727	-0.422142857142859	0.41	-0.645	0.677500000000002	0.872499999999999	2.20294117647059	1.216	-0.662500000000001	0.987499999999997	0.983750000000001	0.897777777777778	1.60666666666667	0.274374999999999	2.10818181818182	-1.62	-0.216666666666669	0.744166666666666	0.689230769230769	-0.0430000000000001	0.624705882352941	1.33818181818182	-0.303000000000001	0.62125	0.0106249999999992	0.0380000000000003	-0.494285714285715	1.05571428571429	1.305	1.594375	2.43692307692308	-0.360000000000001	1.114	0.571428571428571	1.67636363636364	1.15181818181818	3.17176470588236	-0.0599999999999987	1.08	0.0890909090909098	-0.983333333333334	-3.85941176470588	-1.23272727272727	2.17444444444444	1.63454545454545	1.15416666666667	-1.52272727272727	1.113	-0.238000000000001	-0.908999999999999	0.318181818181818	0.195714285714287	1.35714285714286	0.315555555555557	0.741111111111111	0.687272727272727	-0.0650000000000013	1.366	-0.363333333333333	1.04	0.00375000000000014	1.375	1.25375	-1.18181818181818	2.01888888888889	0.341111111111108	-0.349999999999998	0.49375	1.327	0.144000000000002	-0.327999999999999	2.502	1.15166666666667	2.22666666666667	1.49066666666667	0.778500000000001	1.07	1.41846153846154	1.3875	-0.125555555555557	-0.00818181818181785	1.37888888888889	0.0166666666666675	2.06	2.23	1.31090909090909	-1.237	-0.863333333333333	0.312222222222223	-1.24769230769231	0.909999999999998	2.3875	0.232666666666665	-0.893333333333333	0.735555555555555	-0.778823529411763	1.27	1.254	1.38	1.778	0.0478947368421032	1.226	0.833636363636364	1.35277777777778	0.489999999999998	0.406874999999999	0.347619047619048	5.15	0.44	-0.9	-0.120000000000001	-3.84	-4	-4	-0.609999999999999	-0.00999999999999801	-3.7	-1.08	0.42	0.58	0.390000000000002	-3.83	-0.31	5.15	1.7	-0.74	-4	5.15	5.15	1.05	-2.19	-0.21	-1.08	0.58	3.58	1.21	-3.75	0.58	0.14	0.58	-3.35	0.200000000000001	-0.549999999999999	3.56	-4	-0.95	1.02	2.9	1.53	-1.33	-1.62	1.77	-1.12	0.58	2.19	4.81	3.55	0.42	0.0800000000000001	5.15	-3.99	-3.81	-2.38	-0.54	0.299999999999999	-6.04	-1.87	-3.13	-2.76	4.96	-0.399999999999999	-5.52	-1.22	-0.84	1.99	0.579999999999998	-3.84	-6.33	-0.24	-2.99	-3.48	2.4	-0.120000000000001	-2.2	1.57	-2.73	3.35	2.02	-4.45	4.43	0.579999999999998	-0.559999999999999	-1.32	-3.81	2.35	-3.71	-0.569999999999999	4.87	-4.72	0.44	-2.95	-2.3	-5.63	7.48	-6.15	0.17	0.579999999999999	-0.32	-1.75	3.2	-3.01	-3.8	-6.27	1.09	1.37	-0.68	0.34	-0.48	2.93	-0.13	-2.97	1.13	2.78	-0.17	-2.02	0.259999999999998	0.18	-0.18	-1.02	-0.65	0.84	-0.68	6.93	-0.849999999999999	-2.25	0.23	-5.82	1.13000000000001	-6.29	0.789999999999999	-3.11	0.580000000000002	3.14	-6.32999999999999	-2.62	1.68	-3.16	-0.230000000000001	-3.24	0.16	0.97	-0.0800000000000001	0.340000000000003	-0.140000000000001	0.19	-1.43	4.39	3.01	-0.79	-3.38	-1.77	4.21	2.27	1.27	-1.11	-2.24	2.59	1.33	-4.44	0.69	-0.9	1.09	3.66	1	-3.27	0.58	4.44	0.58	-0.94	-1.5	-1.14	-3.3	-0.32	-0.77	-1.03	-0.890000000000001	-1.39	3.99	-0.33	-1.62	0.58	0.58	2.6	3.91	-2.05	-0.699999999999999	-0.460000000000003	3.44	-0.69	0.58	-0.390000000000001	-0.23	-0.92	-0.316666666666666	1.89	1.055	-0.304	-0.894285714285715	-1.77	-0.946666666666665	0.381666666666668	1.904	-0.619999999999999	-2.38285714285714	-0.282500000000001	2.83625	0.800000000000001	0.724444444444444	0.869999999999999	2.948	3.62	0.494285714285715	-0.98	1.82166666666667	1.5725	2.96285714285714	0.210000000000001	2.678	0.0571428571428569	2.11833333333333	1.40285714285714	0.6525	-0.678749999999999	-0.635	-0.00111111111111128	0.521764705882354	0.563076923076924	0.113333333333335	0.482499999999998	1.09071428571429	0.63125	-1.08333333333333	-0.110833333333332	0.265000000000001	0.342222222222226	0.450714285714284	1.22384615384615	0.634166666666667	1.32	1.3725	0.226666666666667	0.329000000000001	2.56	0.37	-0.16625	1.96125	-1.26	-1.18	-0.101111111111111	-0.326666666666666	1.05066666666667	-2.89416666666667	3.73333333333333	1.92571428571429	0.286153846153846	0.572857142857142	0.805	-1.92181818181819	-0.0860000000000003	0.201000000000001	2.494	-2.24416666666667	-0.830000000000002	-0.387857142857143	-0.0226666666666659	-0.649999999999999	-0.0837500000000002	1.831	0.689444444444444	1.4225	1.34388888888889	-1.58875	0.525714285714285	-1.86	-1.558	-0.68125	2.69375	0.0973333333333315	-2.35166666666667	-1.30571428571429	1.734	0.0216666666666647	0.360909090909091	0.548571428571428	-0.379000000000005	-0.745999999999999	-0.18	-1.38375	1.38999999999999	0.972666666666665	-1.715	0.998750000000001	2.48375	-0.784444444444444	0.255000000000001	-1.345625	1.76090909090909	-0.158333333333335	-0.144166666666667	1.15	1.21846153846154	-0.178000000000001	0.948235294117647	0.187272727272727	1.603	0.95875	-0.185625	0.65	-0.411428571428571	1.63428571428571	1.15875	1.0875	-0.670000000000002	-0.235999999999999	1.022	0.17	1.01454545454545	-1.78818181818182	3.27882352941176	1.41066666666667	-0.288	0.173636363636362	-2.19222222222222	-1.56411764705882	-3.03818181818182	1.17	-0.494545454545456	0.445833333333333	0.643636363636368	0.687000000000001	0.898	-0.930999999999997	-0.123636363636363	2.73857142857143	0.668571428571429	0.396666666666665	0.575555555555555	1.12272727272727	1.50142857142857	1.652	0.997777777777778	1.12428571428571	2.4475	1.07125	0.959999999999999	-1.25181818181818	-0.350000000000001	1.25111111111111	0.868461538461538	-0.3325	0.783000000000001	-0.247	-0.287000000000001	2.23	0.480333333333334	-1.155	1.828	0.9015	0.946	1.91230769230769	0.0587499999999999	1.04222222222222	-0.149090909090908	1.39722222222222	0.108888888888888	0.00636363636363591	0.0209090909090914	-1.31909090909091	-1.581	-0.86	0.33111111111111	-0.973846153846154	1.49285714285714	2.3875	-0.439333333333332	-0.925000000000001	-0.357777777777779	-0.237058823529413	2.31	0.174999999999999	-1.05125	1.786	-0.119473684210526	0.887	0.210909090909089	1.36833333333333	-0.374545454545451	-0.00187499999999829	0.458571428571428	5.15	0.37	-2.85	-0.28	-2.59	-4	0.58	-0.12	0.33	-1.33	-0.87	-2.43	0.58	2.66	-3.83	-1.92	1.6	3.15	3.41	-2.25	5.15	5.15	-1.46	-0.57	-0.21	0.0500000000000007	0.58	3.22	-1.73	-4	5.15	0.0200000000000007	0.58	1.7	2.88	4.25	3.56	-4	-0.95	2.06	2.65	4.15	0.569999999999999	-0.0600000000000005	-1.84	-1.12	-2.02	1.66	0.690000000000001	3.55	-1.09	3.9	5.15	0.0900000000000003	-3.81	-2.38	-1.71	0.579999999999999	-3.56	-1.87	-3.13	-2.76	4.39	0.0200000000000005	-5.52	0.82	-2.09	1.99	-6.33	-3.84	-4.42	0.840000000000001	-2.16	0.450000000000001	5.28	-0.120000000000001	-2.2	0.239999999999999	-2.73	-2.26	2.02	-4.45	4.18	0.579999999999998	-0.559999999999999	-1.32	4.29	2.35	-3.71	-3.46	4.87	-4.94	0.44	-2.36	-0.71	0.579999999999998	3.3	-6.15	-1.7	0.58	-0.31	-1.75	3.2	-3.01	-3.81	-6.06	0.97	1.37	1.56	-0.2	-0.48	2.4	-0.450000000000001	-0.46	0.88	-1.82	-0.17	-1.35	0.57	0.28	1.05	-1.02	3.55	0.84	-0.0600000000000023	2.44	-1.08	-0.150000000000002	0.23	-5.82	-3.9	-6.29	0.789999999999999	2.34	0.580000000000002	4.88	-1.47	0.86	1.68	-3.16	-0.230000000000001	0.57	1.27	0.97	-0.0800000000000001	-1.06	-0.140000000000001	0.19	-3.15	4.39	4.25	-0.9	-2.43	-0.27	4.21	-0.0299999999999994	-4	0.7	-1.91	2.49	3.85	-4.44	2.79	1.24	0.91	0.69	1	1.42	-4	4.44	0.58	-0.94	-0.32	-0.96	-2.83	-1.13	-1.13	-1.03	-0.890000000000001	-3.57	3.99	-0.3	-0.96	5.06	-2.11	2.6	3.91	-2.05	-0.700000000000001	-0.859999999999999	0.9	-0.339999999999999	0.58	-0.390000000000001	-0.23	-0.92	-0.0525000000000002	2.1925	0.272500000000001	-0.0199999999999996	-0.560714285714287	-0.595714285714285	-0.185	1.13083333333333	2.253	-0.142857142857144	-0.537857142857143	-0.673124999999999	2.13375	0.984285714285715	0.700555555555555	1.43285714285714	2.634	3.71	1.83785714285714	-0.200714285714284	1.30416666666667	1.268125	1.42571428571429	0.161666666666667	1.629	0.527857142857142	2.08083333333333	1.07071428571429	0.290625	-1.11625	1.59333333333333	-0.0749999999999993	0.688823529411767	0.620384615384616	0.764444444444445	0.1525	1.155	0.200625	0.0355555555555558	1.02333333333333	0.382499999999999	0.669999999999998	-0.123928571428571	2.12807692307692	0.32	1.44	0.910416666666666	0.168750000000001	0.357000000000001	1.27875	0.0899999999999999	-0.0906249999999993	1.34125	-0.420625	-0.743	-0.0788888888888888	0.377222222222223	1.10266666666666	-1.55958333333333	1.50111111111111	1.51357142857143	0.256153846153847	0.885714285714286	0.824375	-1.50318181818182	0.508999999999999	-0.0585000000000004	2.2885	-2.45333333333334	-0.964545454545455	0.0746428571428552	0.352	0.695	0.16375	1.82234210526316	-0.646666666666668	0.774374999999999	1.41277777777778	-1.50625	0.505714285714285	-0.610833333333336	-1.0085	-0.14625	3.0225	-0.243666666666662	-2.35166666666667	-0.0535714285714288	0.227999999999998	0.296666666666667	0.686818181818182	0.0632142857142846	0.0154999999999994	-0.695500000000001	0.248749999999998	-0.255625000000002	1.79647058823529	1.09433333333333	-1.18875	0.993125000000003	1.73375	0.0566666666666666	0.930833333333332	-0.535625	1.93454545454545	-0.889166666666668	-0.18041666666667	0.947083333333333	0.953846153846154	-0.1105	0.786470588235294	0.762727272727273	0.649999999999999	0.789999999999999	-0.0875000000000004	0.344	-0.452857142857145	1.345	1.231875	1.3409375	0.883461538461539	-0.298	1.068	0.370714285714286	1.34545454545455	-0.318181818181817	3.22529411764706	0.675333333333334	0.396000000000001	0.131363636363634	-1.58777777777778	-2.71176470588235	-2.13545454545454	1.67222222222222	0.57	0.800000000000001	-0.439545454545453	0.899999999999999	0.33	-0.920000000000002	0.0972727272727258	1.46714285714286	1.01285714285714	0.356111111111112	0.658333333333333	0.904999999999999	0.718214285714286	1.509	0.317222222222223	1.08214285714286	1.225625	1.223125	1.106875	-1.21681818181818	0.834444444444445	0.796111111111113	0.259230769230772	0.0806249999999995	1.055	-0.051499999999999	-0.307499999999999	2.366	0.757954545454545	0.535833333333333	1.65933333333333	0.84	1.008	1.66538461538461	0.723125	0.458333333333332	-0.0786363636363632	1.38805555555556	0.0627777777777787	1.03318181818182	1.12545454545455	-0.00409090909090892	-1.409	-0.861666666666667	0.321666666666667	-1.11076923076923	1.20142857142857	2.3875	-0.103333333333333	-0.909166666666666	0.188888888888888	-0.507941176470588	1.79	0.714500000000001	0.164375000000001	1.782	-0.0357894736842113	1.0565	0.522272727272727	1.36055555555556	0.0577272727272735	0.202500000000001	0.403095238095238
chrXII_950793_G_A_-	YLR412C-A_5UTR_0_1211	FALSE	-8.49485243308544e-05	TSS	TRUE	TRUE	FALSE	FALSE	FALSE	FALSE	TRUE	TRUE	-1.69231098353119	4	133	1	0	1	0	-1	0	0	0	0.381578947368421	0.983050847457627	NA	NA	NA	1	471	136	46	320	1.6	0.149606	0.382	0.618	0	0	0	0	0	0	0	0	0	0	0	0	0	0	0	0	0	0	0	0	0	0	0	0	0	0	0	0	0	0	0	0	0	0	0	0	0	0	0	0	0	0	0	0	0	0	0	0	0	0	0	0	0	0	0	0	0	0	0	0	0	0	0	0	0	0	0	0	0	0	0	0	0	0	0	0	0	0	0	0	0	0	0	0	0	0	0	0	0	0	0	0	0	0	0	0	0	0	0	0	0	0	0	0	0	0	0	0	0	0	0	0	0	0	0	0	0	0	0	0	0	0	0	0	0	0	0	0	0	0	0	0	0	0	0	0	0	0	0	0	0	0	0	0	0	0	0	0	0	0	0	0	0	0	0	0	0	0	0	0	0	0	0	0	0	0	0	0	0	0	0	0	0	0	0	0	0	0	0	0	0	0	0	0	0	0	0	0	0	0	0	0	0	0	0	0	0	0	0	0	0	0	0	0	0	0	0	0	0	0	0	0	0	0	0	0	0	0	0	0	0	0	0	0	0	0	0	0	0	0	0	0	0	0	0	0	0	0	0	0	0	0	0	0	0	0	0	0	0	0	0	0	0	0	0	0	0	0	0	0	0	0	0	0	0	0	0	0	0	0	0	0	0	0	0	0	0	0	0	0	0	0	0	0	0	0	0	0	0	0	0	0	0	0	0	0	0	0	0	0	0	0	0	0	0	0	0	0	0	0	0	0	0	0	0	0	0	0	0	0	0	0	0	0	0	0	0	0	0	0	0	0	0	0	0	0	0	0	0	0	0	0	0	0	0	0	0	0	0	0	0	0	0	0	0	0	0	0	0	0	0	0	0	0	0	0	0	0	0	0	0	0	0	0	0	0	0	0	0	0	0	0	0	0	0	0	0	0	0	0	0	0	0	0	0	0	0	0	0	0	0	0	0	0	0	0	0	0	0	0	0	0	0	0	0	0	0	0	0	0	0	0	0	0	0	0	0	0	0	0	0	0	0	0	0	0	0	0	0	0	0	0	0	0	0	0	0	0	0	0	0	0	0	0	0	0	0	0	0	0	0	0	0	0	0	0	0	0	0	0	0	0	0	0	0	0	0	0	0	0	0	0	0	0	0	0	0	0	0	0	0	0	0	0	0	0	0	0	0	0	0	0	0	0	0	0	0	0	0	0	0	0	0	0	0	0	0	0	0	0	0	0	0	0	0	0	0	0	0	0	0	0	0	0	0	0	0	0	0	0	0	0	0	0	0	0	0	0	0	0	0	0	0	0	0	0	0	0	0	0	0	0	0	0	0	0	0	0	0	0	0	0	0	0	0	0	0	0	0	0	0	0	0	0	0	0	0	0	0	0	0	0	0	0	0	0	0	0	0	0	0	0	0	0	0	0	0	0	0	0	0	0	0	0	0	0	0	0	0	0	0	0	0	0	0	0	0	0	0	0	0	0	0	0	0	0	0	0	0	0	0	0	0	0	0	0	0	0	0	0	0	0	0	0	0	0	0	0	0	0	0	0	0	0	0	0	0	0	0	0	0	0	0	0	0	0	0	0	0	0	0	0	0	0	0	0	0	0	0	0	0	0	0	0	0	0	0	0	0	0	0	0	0	0	0	0	0	0	0	0	0	0	0	0	0	0	0	0	0	0	0	0	0	0	0	0	0	0	0	0	0	0	0	0	0	0	0	0	0	0	0	0	0	0	0	0	0	0	0	0	0	0	0	0	0	0	0	0	0	0	0	0	0	0	0	0	0	0	0	0	0	0	0	0	0	0	0	0	0	0	0	0	0	0	0	0	0	0	0	0	0	0	0	0	0	0	0	0	0	0	0	0	0	0	0	0	0	0	0	0	0	0	0	0	0	0	0	0	0	0	0	0	0	0	0	0	0	0	0	0	0	0	0	0	0	0	0	0	0	0	0	0	0	0	0	0	0	0	0	0	0	0	0	0	0	0	0	0	0	0	0	0	0	0	0	0	0	0	0	0	0	0	0	0	0	0	0	0	0	0	0	0	0	0	0	0	0	0	0	0	0	0	0	0	0	0	0	0	0	0	0	0	0	0	0	0	0	0	0	0	0	0	0	0	0	0	0	0	0	0	0	0	0	0	0	0	0	0	0	0	0	0	0	0	0	0	0	0	0	0	0	0	0	0	0	0	0	0	0	0	0	0	0	0	0	0	0	0	0	0	0	0	0	0	0	0	0	0	0	0	0	0	0	0	0	0	0	0	0	0	0	0	0	0	0	0	0	0	0	0	0	0	0	0	0	0	0	0	0	0	0	0	0	0	0	0	0	0	0	0	0	0	0	0	0	0	0	0	0	0	0	0	0	0	0	0	0	0	0	0	0	0	0	0	0	0	0	0	0	0	0	0	0	0	0	0	0	0	0	0	0	0	0	0	0	0	0	0	0	0	0	0	0	0	0	0	0	0	0	0	0	0	0	0	0	0	0	0	0	0	0	0	0	0	0	0	0	0	0	0	0	0	0	0	0	0	0	0	0	0	0	0	0	0	0	0	0	0	0	0	0	0	0	0	0	0	0	0	0	0	0	0	0	0	0	0	0	0	0	0	0	0	0	0	0	0	0	0	0	0	0	0	0	0	0	0	0	0	0	0	0	0	0	0	0	0	0	0	0	0	0	0	0	0	0	0	0	0	0	0	0	0	0	0	0	0	0	0	0	0	0	0	0	0	0	0	0	0	0	0	0	0	0	0	0	0	0	0	0	0	0	0	0	0	0	0	0	0	0	0	0	0	0	0	0	0	0	0	0	0	0	0	0	0	0	0	0	0	0	0	0	0	0	0	0	0	0	0	0	0	0	0	0	0	0	0	0	0	0	0	0	0	0	0	0	0	0	0	0	0	0	0	0	0	0	0	0	0	0	0	0	0	0	0	0	0	0	0	0	0	0	0	0	0	0	0	0	0	0	0	0	0	0	0	0	0	0	0	0	0	0	0	0	0	0	0	0	0	0	0	0	0	0	0	0	0	0	0	0	0	0	0	0	0	0	0	0	0	0	0	0	0	0	0	0	0	0	0	0	0	0	0	0	0	0	0	0	0	0	0	0	0	0	0	0	0	0	0	0	0	0	0	0	0	0	0	0	0	0	0	0	0	0	0	0	0	0	0	0	0	0	0	0	0	0	0	0	0	0	0	0	0	0	0	0	0	0	0	0	0	0	0	0	0	0	0	0	0	0	0	0	0	0	0	0	0	0	0	0	0	0	0	0	0	0	0	0	0	0	0	0	0	0	0	0	0	0	0	0	0	0	0	0	0	0	0	0	0	0	0	0	0	0	0	0	0	0	0	0	0	0	0	0	0	0	0	0	0	0	0	0	0	0	0	0	0	0	0	0	0	0	0	0	0	0	0	0	0	0	0	0	0	0	0	0	0	0	0	0	0	0	0	0	0	0	0	0	0	0	0	0	0	0	0	0	0	0	0	0	0	0	0	0	0	0	0	0	0	0	0	0	0	0	0	0	0	0	0	0	0	0	0	0	0	0	0	0	0	0	0	0	0	0	0	0	0	0	0	0	0	0	0	0	0	0	0	0	0	0	0	0	0	0	0	0	0	0	0	0	0	0	0	0	0	0	0	0	0	0	0	0	0	0	0	0	0	0	0	0	0	0	0	0	0	0	0	0	0	0	0	0	0	0	0	0	0	0	0	0	0	0	0	0	0	0	0	0	0	0	0	0	0	0	0	0	0	0	0	0	0	0	0	0	0	0	0	0	0	0	0	0	0	0	0	0	0	0	0	0	0	0	0	0	0	0	0	0	0	0	0	0	0	0	0	0	0	0	0	0	0	0	0	0	0	0	0	0	0	0	0	0	0	0	0	0	0	0	0	0	0	0	0	0	0	0	0	0	0	0	0	0	0	0	0	0	0	0	0	0	0	0	0	0	0	0	0	0	0	0	0	0	0	0	0	0	0	0	0	0	0	0	0	0	0	0	0	0	0	0	0	0	0	0	0	0	0	0	0	0	0	0	0	0	0	-1.77	-0.37	-0.58	3.98	-0.58	3.42	-4	-4.45	-0.33	-0.52	-4.05	4	-0.58	-0.58	1.34	-0.930000000000001	-1.6	-5	-2.88	-0.440000000000001	-0.58	-0.58	2.21	4	-0.58	-2.87	-3.98	-0.58	-0.58	4	-3.48	-2.13	0.300000000000002	-1.21	-2	1.38	-3.81	-0.399999999999999	-2.01	-5.11	1.16	-5.15	0.0199999999999996	-5.06	3.97	-2.55	3.97	-3.05	-2.65	3.3	2.16	-1.27	1.82	-1.96	3.81	3.82	-1.14	-0.579999999999998	-0.299999999999997	3.29	-0.57	0.59	-4.96	-0.73	4.73	-4.17	1.17	-1.69	6.33	-0.120000000000001	6.33	0.24	-2.37	-0.120000000000001	2.36	0.82	4.22	-3.92	1.44	-2.22	-2.79	1.31	2.01	-2.31	4.66	6.32	-0.569999999999999	-2.04	-0.58	2.28	0.48	-0.579999999999998	3.62	-0.0599999999999969	2.07	-0.579999999999991	1.45	4.52	1.7	-0.58	-2.4	-0.92	-3.57	-4.52	3.81	1.98	-0.59	0.11	-1.83	0.31	-2.44	0.86	0.870000000000001	0.53	2.12	-2.39	-0.51	3.59	-0.820000000000001	-0.48	-2.41	-0.86	0.98	-5.37	-1.93	-5.44	-0.43	-0.579999999999999	4.02	-0.579999999999998	2.8	0.120000000000001	0.34	2.96	-2.25	2.69	-1.65	-0.43	-2.51	-1.5	-5.05	-0.920000000000001	2.64	0.45	-0.739999999999999	-0.529999999999999	-0.9	-1.89	0.77	-2.84	-4.26	-1.26	-1.82	-2.96	0.61	2.77	-2.46	1.46	-0.55	2.04	-0.85	-0.35	-2.35	-2.52	2.88	2.25	-4.23	-2.79	0.150000000000001	3.68	-0.58	0.220000000000002	-5.12	-5.09	-3.36	0.37	0.52	0.680000000000001	2.19	3.57	-5.11	0	-0.58	2.54	-0.169999999999998	-4.39	2.49	-5.13	0.49	-5.15	2.84	-0.58	-0.58	-1.13	-2.02	0.68	-0.211666666666666	-2.495	0.510000000000002	-0.263999999999999	0.227142857142857	-0.578571428571429	-0.576666666666666	-1.88	-2.602	-0.334285714285715	-1.30714285714286	1.06375	-1.43125	-1.16857142857143	-0.676666666666666	-1.99571428571429	-2.32	-3.8	-3.18142857142857	-0.578571428571429	-0.786666666666667	-0.963750000000001	0.111428571428572	-0.113333333333333	-0.58	-0.998571428571427	-2.04333333333333	-0.738571428571428	0.0712500000000009	1.55375	-3.82166666666667	0.148888888888889	-0.855882352941176	-0.677692307692308	-1.41555555555555	0.177500000000002	-1.21928571428571	0.23	-1.15444444444445	-2.1575	-0.5	-0.997777777777777	0.69857142857143	-3.03230769230769	-0.00583333333333158	-1.56	-0.448333333333331	-0.110833333333334	-0.385	0.0024999999999995	0.19	0.0149999999999988	-0.721250000000001	-0.41875	0.306000000000001	0.0566666666666649	-1.08111111111111	-1.15466666666666	0.225000000000001	0.731111111111112	-1.10142857142857	-0.226153846153846	-1.19857142857143	-0.84375	1.08454545454546	-1.104	0.318	-2.083	2.6625	1.09909090909091	-0.537142857142854	-0.726666666666667	-2.04	-0.411249999999999	0.134	1.98277777777778	-0.126249999999999	-1.48166666666667	1.42375	-0.485714285714286	-0.638333333333335	0.459	-0.38875	-3.35125	0.584666666666664	2.35166666666667	-1.19857142857143	1.278	-0.571666666666667	-1.01272727272727	0.422142857142859	-0.41	0.645000000000001	-0.677499999999998	-0.8725	-2.20294117647059	-1.216	0.662500000000001	-0.987500000000001	-0.983749999999999	-0.897777777777778	-1.60666666666667	-0.274375000000003	-2.10818181818182	1.62	0.216666666666669	-0.744166666666667	-0.689230769230769	0.0429999999999993	-0.624705882352941	-1.33818181818182	0.303000000000001	-0.621250000000002	-0.010625000000001	-0.0380000000000003	0.494285714285715	-1.05571428571429	-1.305	-1.594375	-2.43692307692308	0.360000000000001	-1.114	-0.571428571428571	-1.67636363636364	-1.15181818181818	-3.17176470588235	0.0599999999999987	-1.08	-0.0890909090909098	0.983333333333334	3.85941176470588	1.23272727272727	-2.17444444444444	-1.63454545454546	-1.15416666666667	1.52272727272727	-1.113	0.238	0.908999999999999	-0.318181818181818	-0.195714285714285	-1.35714285714286	-0.315555555555557	-0.741111111111113	-0.687272727272727	0.0649999999999977	-1.366	0.363333333333333	-1.04	-0.00374999999999837	-1.375	-1.25375	1.18181818181818	-2.01888888888889	-0.341111111111111	0.349999999999998	-0.493749999999999	-1.327	-0.143999999999999	0.328000000000001	-2.502	-1.15166666666667	-2.22666666666667	-1.49066666666667	-0.778500000000001	-1.07	-1.41846153846154	-1.3875	0.125555555555556	0.00818181818181962	-1.37888888888889	-0.0166666666666657	-2.06	-2.23	-1.31090909090909	1.237	0.863333333333333	-0.312222222222221	1.24769230769231	-0.91	-2.3875	-0.232666666666667	0.893333333333333	-0.735555555555557	0.778823529411765	-1.27	-1.254	-1.38	-1.778	-0.0478947368421032	-1.226	-0.833636363636364	-1.35277777777778	-0.49	-0.406874999999999	-0.347619047619047	-1.62	-3.65	4	4	0.140000000000001	4	4	-0.58	-1.21	3.91	3.82	-0.58	-1.67	1.38	4	1.03	-4.35	-2.66	-0.58	4	-5.15	-5.15	-1.64	-0.580000000000001	-4.57	-0.58	-2.18	-2.2	-1.28	0.83	2.13	-0.04	1.21	1.94	1.77	0.42	-3.38	-4.44	2.4	3.08	-0.83	-5.1	-0.58	-0.329999999999999	-1.39	-2.45	3.98	-1	-0.83	-3.47	-0.33	3.01	0.34	-0.98	3.81	1.07	-0.24	-6.26	-7.48	-3.99	-0.69	-4.47	-1.15	-3.37	4.14	-0.14	-3.24	-2.42	0.34	-5.06	0.110000000000003	0.230000000000003	0.73	3	0.879999999999999	-2.68	3.83	-0.58	1.28	-1.51	1.12	-2.29	1.48	-7.48	3.48	6.32	-0.579999999999998	-4.92	-4.86	-4.38	-4.87	-6.94	1.78	6.33	3.94	6.33	-7.48	4.4	-7.18	-2.92	0.669999999999998	1.75	0.969999999999999	-4.69	-3.24	4.96	-0.369999999999999	-0.55	2.76	-0.15	-1.62	-2.93	3.96	0.709999999999999	-0.499999999999999	-3	0.43	3.82	-1.44	0.639999999999998	2.16	1.02	1.42	-2.49	-1.83	-0.529999999999998	-2.85	-1.4	-1.32	6.33	0.780000000000001	-0.58	-0.790000000000003	-0.929999999999999	-2.84	-1.08	6.33	2.62	4.71	-1.14	-5.05	1.89	3.73	-3.29	-3.68	-5.86	0.140000000000001	-1.3	-1.98	-5.15	2.1	-0.819999999999999	-3.41	1.97	-5.26	-2.9	0.65	2.48	-1.02	-2.91	-0.620000000000001	-1.18	1.75	-0.82	-0.24	-3.66	-3.53	2.01	-1.63	2.45	-0.58	-1.63	0.810000000000002	1.34	0.98	0.89	0.56	-2.67	1.9	-2.05	-5.11	0.23	-0.58	4	-0.74	-2.6	-0.58	0.52	0.109999999999999	-0.580000000000002	-3.44	0.16	-0.58	-0.58	0.23	-0.51	0.316666666666668	-1.89	-1.055	0.304	0.894285714285713	1.77	0.946666666666667	-0.381666666666668	-1.904	0.619999999999999	2.38285714285714	0.282500000000001	-2.83625	-0.800000000000001	-0.724444444444446	-0.869999999999999	-2.948	-3.62	-0.494285714285715	0.980000000000002	-1.82166666666667	-1.5725	-2.96285714285714	-0.209999999999999	-2.678	-0.0571428571428569	-2.11833333333333	-1.40285714285714	-0.6525	0.678750000000003	0.635000000000002	0.0011111111111104	-0.521764705882351	-0.563076923076924	-0.113333333333333	-0.482500000000002	-1.09071428571428	-0.63125	1.08333333333333	0.110833333333336	-0.265000000000001	-0.342222222222222	-0.450714285714287	-1.22384615384615	-0.634166666666665	-1.32	-1.3725	-0.226666666666668	-0.328999999999999	-2.56	-0.37	0.16625	-1.96125	1.26	1.18	0.101111111111111	0.326666666666666	-1.05066666666666	2.89416666666667	-3.73333333333333	-1.92571428571429	-0.286153846153846	-0.572857142857142	-0.805	1.92181818181818	0.0859999999999994	-0.201000000000001	-2.494	2.24416666666666	0.829999999999998	0.387857142857136	0.0226666666666659	0.649999999999999	0.0837500000000002	-1.831	-0.689444444444444	-1.4225	-1.34388888888889	1.58875	-0.525714285714285	1.86	1.558	0.681249999999999	-2.69375	-0.0973333333333315	2.35166666666667	1.30571428571429	-1.734	-0.0216666666666665	-0.360909090909091	-0.54857142857143	0.378999999999998	0.745999999999999	0.18	1.38375	-1.38999999999999	-0.972666666666669	1.715	-0.998750000000001	-2.48375	0.784444444444444	-0.255000000000001	1.345625	-1.76090909090909	0.158333333333335	0.144166666666667	-1.15	-1.21846153846154	0.178	-0.948235294117647	-0.187272727272727	-1.603	-0.958749999999998	0.185625000000002	-0.65	0.411428571428571	-1.63428571428571	-1.15875	-1.0875	0.670000000000002	0.235999999999999	-1.022	-0.17	-1.01454545454545	1.78818181818182	-3.27882352941177	-1.41066666666667	0.288	-0.173636363636362	2.19222222222222	1.56411764705882	3.03818181818182	-1.17	0.494545454545456	-0.445833333333329	-0.643636363636361	-0.687000000000001	-0.897999999999998	0.930999999999997	0.123636363636363	-2.73857142857143	-0.668571428571429	-0.396666666666667	-0.575555555555555	-1.12272727272727	-1.50142857142857	-1.652	-0.997777777777777	-1.12428571428571	-2.4475	-1.07125	-0.960000000000001	1.25181818181818	0.350000000000001	-1.25111111111111	-0.868461538461538	0.3325	-0.782999999999999	0.247	0.287000000000001	-2.23	-2.11	1.155	-1.828	-0.9015	-0.946	-1.91230769230769	-0.0587499999999999	-1.04222222222222	0.149090909090908	-1.39722222222222	-0.108888888888888	-0.00636363636363591	-0.0209090909090914	1.31909090909091	1.581	0.859999999999999	-0.331111111111111	0.973846153846155	-1.49285714285714	-2.3875	0.439333333333334	0.925000000000001	0.357777777777777	0.237058823529413	-2.31	-0.175000000000001	1.05125	-1.786	0.119473684210526	-0.887	-0.210909090909091	-1.36833333333333	0.374545454545455	0.00187500000000007	-0.458571428571428	-1.77	-0.37	4	3.98	-0.58	3.42	-0.57	-0.74	-0.33	-0.52	-4.05	4	-1.67	-0.58	4	1.03	-2.26	-5	-2.88	2.83	-4	-2.1	-1.64	4	-0.58	-2.42	-3.98	-0.58	-0.58	3.17	-2.03	-0.04	0.300000000000002	1.94	1.77	1.01	-3.81	-3.27	-2.01	-1.61	0.629999999999999	-5.15	-0.58	-1.95	-1.39	-2.45	3.97	-3.05	-2.65	0.21	1.58	-1.27	0.34	-0.98	3.81	1.07	-1.14	-6.26	-7.48	-3.99	-0.57	0.59	-1.15	-0.73	4.73	-4.17	1.17	-2.23	6.33	-5.06	6.33	0.24	-1.31	3	2.36	0.640000000000002	3.83	-0.58	1.28	-1.57	0.100000000000001	-2.29	2.01	-5.22	4.66	6.32	-0.569999999999999	-4.92	-0.58	-4.38	-2.71	-6.94	3.5	6.33	2.07	-0.579999999999991	-2.73	4.4	1.7	-2.92	-2.4	0.7	-3.57	-4.52	-3.24	1.98	-0.59	0.11	-1.77	-0.15	-2.44	-2.39	1.91	0.689999999999999	0.460000000000001	-3	0.43	3.82	-1.4	-0.48	0.15	1.02	0.98	-4.96	-1.93	-0.529999999999998	-2.85	-0.579999999999999	-1.32	3.7	0.780000000000001	-0.58	0.34	-0.140000000000002	-2.25	-1.08	-1.65	2.62	-2.51	-1.5	-5.05	-0.920000000000001	3.73	-3.29	-0.739999999999999	-5.86	-0.9	-1.3	0.77	-5.15	-0.110000000000001	-1.26	-1.82	-0.8	-0.799999999999999	-2.21	-1.46	1.46	-0.55	-2.91	-0.620000000000001	-0.35	1.75	-1.23	-0.24	0.11	-4.23	-2.79	-1.63	2.45	-0.58	-1.63	-4.15	-4.62	-3.36	0.89	0.56	-2.67	2.19	3.57	-5.11	0.23	-0.58	2.62	-0.74	-2.6	0.27	-3.71	0.49	-5.15	1.28	-0.58	-0.58	-1.13	0.23	0.68	0.0525000000000002	-2.1925	-0.272500000000001	0.0200000000000005	0.560714285714287	0.595714285714287	0.185	-1.13083333333333	-2.253	0.142857142857144	0.537857142857142	0.673125000000001	-2.13375	-0.984285714285715	-0.700555555555557	-1.43285714285714	-2.634	-3.71	-1.83785714285714	0.200714285714286	-1.30416666666667	-1.268125	-1.42571428571429	-0.161666666666667	-1.629	-0.527857142857144	-2.08083333333333	-1.07071428571429	-0.290625	1.11625	-1.59333333333333	0.0749999999999993	-0.688823529411764	-0.620384615384616	-0.764444444444443	-0.1525	-1.155	-0.200624999999999	-0.0355555555555558	-1.02333333333333	-0.3825	-0.669999999999998	0.123928571428571	-2.12807692307692	-0.32	-1.44	-0.910416666666666	-0.168750000000001	-0.356999999999999	-1.27875	-0.0899999999999999	0.0906249999999993	-1.34125	0.420624999999999	0.743	0.0788888888888888	-0.377222222222223	-1.10266666666667	1.55958333333334	-1.50111111111111	-1.51357142857143	-0.256153846153845	-0.885714285714286	-0.824375	1.50318181818182	-0.509	0.0584999999999987	-2.2885	2.45333333333333	0.964545454545455	-0.0746428571428552	-0.352	-0.695	-0.16375	-0.8485	0.646666666666668	-0.774374999999999	-1.41277777777778	1.50625	-0.505714285714285	0.610833333333334	1.0085	0.146249999999998	-3.0225	0.24366666666667	2.35166666666667	0.0535714285714306	-0.228000000000002	-0.296666666666667	-0.686818181818182	-0.0632142857142846	-0.0154999999999994	0.695499999999999	-0.248749999999998	0.255625	-1.79647058823529	-1.09433333333334	1.18875	-0.993124999999999	-1.73375	-0.0566666666666649	-0.930833333333332	0.535625	-1.93454545454545	0.889166666666668	0.180416666666666	-0.947083333333333	-0.953846153846154	0.110499999999999	-0.786470588235294	-0.762727272727273	-0.65	-0.790000000000001	0.0874999999999986	-0.343999999999999	0.452857142857143	-1.345	-1.231875	-1.3409375	-0.883461538461535	0.298	-1.068	-0.370714285714286	-1.34545454545455	0.318181818181817	-3.22529411764706	-0.675333333333331	-0.395999999999997	-0.131363636363634	1.58777777777778	2.71176470588235	2.13545454545455	-1.67222222222222	-0.57	-0.800000000000001	0.439545454545456	-0.899999999999999	-0.33	0.919999999999998	-0.0972727272727258	-1.46714285714286	-1.01285714285714	-0.356111111111112	-0.658333333333333	-0.904999999999999	-0.718214285714286	-1.509	-0.317222222222222	-1.08214285714286	-1.225625	-1.223125	-1.106875	1.21681818181818	-0.834444444444444	-0.796111111111111	-0.259230769230768	-0.0806249999999995	-1.055	0.0515000000000008	0.307499999999999	-2.366	-1.63083333333333	-0.535833333333333	-1.65933333333333	-0.84	-1.008	-1.66538461538462	-0.723125	-0.458333333333332	0.0786363636363649	-1.38805555555555	-0.0627777777777787	-1.03318181818182	-1.12545454545455	0.00409090909090892	1.409	0.861666666666666	-0.321666666666665	1.11076923076923	-1.20142857142857	-2.3875	0.103333333333333	0.909166666666666	-0.188888888888888	0.507941176470588	-1.79	-0.714500000000001	-0.164375000000001	-1.782	0.0357894736842113	-1.0565	-0.522272727272728	-1.36055555555556	-0.0577272727272735	-0.202500000000001	-0.403095238095238
chrXII_950793_G_A_+	YLR413W_chrXII_950793_G_A_72_2	FALSE	0.00271284431261279	UpStream	TRUE	TRUE	FALSE	FALSE	FALSE	TRUE	TRUE	TRUE	1.35191394786264	1	73	1	0	1	0	-1	0	0	0	0.473684210526316	0.986301369863014	2.60249397070532	0.14481422	0.0971457	31	716	200	74	363	1.6	0.149606	0.382	0.618	0	0	0	0	0	0	0	0	0	0	0	0	0	0	0	0	0	0	0	0	0	0	0	0	0	0	0	0	0	0	0	0	0	0	0	0	0	0	0	0	0	0	0	0	0	0	0	0	0	0	0	0	0	0	0	0	0	0	0	0	0	0	0	0	0	0	0	0	0	0	0	0	0	0	0	0	0	0	0	0	0	0	0	0	0	0	0	0	0	0	0	0	0	0	0	0	0	0	0	0	0	0	0	0	0	0	0	0	0	0	0	0	0	0	0	0	0	0	0	0	0	0	0	0	0	0	0	0	0	0	0	0	0	0	0	0	0	0	0	0	0	0	0	0	0	0	0	0	0	0	0	0	0	0	0	0	0	0	0	0	0	0	0	0	0	0	0	0	0	0	0	0	0	0	0	0	0	0	0	0	0	0	0	0	0	0	0	0	0	0	0	0	0	0	0	0	0	0	0	0	0	0	0	0	0	0	0	0	0	0	0	0	0	0	0	0	0	0	0	0	0	0	0	0	0	0	0	0	0	0	0	0	0	0	0	0	0	0	0	0	0	0	0	0	0	0	0	0	0	0	0	0	0	0	0	0	0	0	0	0	0	0	0	0	0	0	0	0	0	0	0	0	0	0	0	0	0	0	0	0	0	0	0	0	0	0	0	0	0	0	0	0	0	0	0	0	0	0	0	0	0	0	0	0	0	0	0	0	0	0	0	0	0	0	0	0	0	0	0	0	0	0	0	0	0	0	0	0	0	0	0	0	0	0	0	0	0	0	0	0	0	0	0	0	0	0	0	0	0	0	0	0	0	0	0	0	0	0	0	0	0	0	0	0	0	0	0	0	0	0	0	0	0	0	0	0	0	0	0	0	0	0	0	0	0	0	0	0	0	0	0	0	0	0	0	0	0	0	0	0	0	0	0	0	0	0	0	0	0	0	0	0	0	0	0	0	0	0	0	0	0	0	0	0	0	0	0	0	0	0	0	0	0	0	0	0	0	0	0	0	0	0	0	0	0	0	0	0	0	0	0	0	0	0	0	0	0	0	0	0	0	0	0	0	0	0	0	0	0	0	0	0	0	0	0	0	0	0	0	0	0	0	0	0	0	0	0	0	0	0	0	0	0	0	0	0	0	0	0	0	0	0	0	0	0	0	0	0	0	0	0	0	0	0	0	0	0	0	0	0	0	0	0	0	0	0	0	0	0	0	0	0	0	0	0	0	0	0	0	0	0	0	0	0	0	0	0	0	0	0	0	0	0	0	0	0	0	0	0	0	0	0	0	0	0	0	0	0	0	0	0	0	0	0	0	0	0	0	0	0	0	0	0	0	0	0	0	0	0	0	0	0	0	0	0	0	0	0	0	0	0	0	0	0	0	0	0	0	0	0	0	0	0	0	0	0	0	0	0	0	0	0	0	0	0	0	0	0	0	0	0	0	0	0	0	0	0	0	0	0	0	0	0	0	0	0	0	0	0	0	0	0	0	0	0	0	0	0	0	0	0	0	0	0	0	0	0	0	0	0	0	0	0	0	0	0	0	0	0	0	0	0	0	0	0	0	0	0	0	0	0	0	0	0	0	0	0	0	0	0	0	0	0	0	0	0	0	0	0	0	0	0	0	0	0	0	0	0	0	0	0	0	0	0	0	0	0	0	0	0	0	0	0	0	0	0	0	0	0	0	0	0	0	0	0	0	0	0	0	0	0	0	0	0	0	0	0	0	0	0	0	0	0	0	0	0	0	0	0	0	0	0	0	0	0	0	0	0	0	0	0	0	0	0	0	0	0	0	0	0	0	0	0	0	0	0	0	0	0	0	0	0	0	0	0	0	0	0	0	0	0	0	0	0	0	0	0	0	0	0	0	0	0	0	0	0	0	0	0	0	0	0	0	0	0	0	0	0	0	0	0	0	0	0	0	0	0	0	0	0	0	0	0	0	0	0	0	0	0	0	0	0	0	0	0	0	0	0	0	0	0	0	0	0	0	0	0	0	0	0	0	0	0	0	0	0	0	0	0	0	0	0	0	0	0	0	0	0	0	0	0	0	0	0	0	0	0	0	0	0	0	0	0	0	0	0	0	0	0	0	0	0	0	0	0	0	0	0	0	0	0	0	0	0	0	0	0	0	0	0	0	0	0	0	0	0	0	0	0	0	0	0	0	0	0	0	0	0	0	0	0	0	0	0	0	0	0	0	0	0	0	0	0	0	0	0	0	0	0	0	0	0	0	0	0	0	0	0	0	0	0	0	0	0	0	0	0	0	0	0	0	0	0	0	0	0	0	0	0	0	0	0	0	0	0	0	0	0	0	0	0	0	0	0	0	0	0	0	0	0	0	0	0	0	0	0	0	0	0	0	0	0	0	0	0	0	0	0	0	0	0	0	0	0	0	0	0	0	0	0	0	0	0	0	0	0	0	0	0	0	0	0	0	0	0	0	0	0	0	0	0	0	0	0	0	0	0	0	0	0	0	0	0	0	0	0	0	0	0	0	0	0	0	0	0	0	0	0	0	0	0	0	0	0	0	0	0	0	0	0	0	0	0	0	0	0	0	0	0	0	0	0	0	0	0	0	0	0	0	0	0	0	0	0	0	0	0	0	0	0	0	0	0	0	0	0	0	0	0	0	0	0	0	0	0	0	0	0	0	0	0	0	0	0	0	0	0	0	0	0	0	0	0	0	0	0	0	0	0	0	0	0	0	0	0	0	0	0	0	0	0	0	0	0	0	0	0	0	0	0	0	0	0	0	0	0	0	0	0	0	0	0	0	0	0	0	0	0	0	0	0	0	0	0	0	0	0	0	0	0	0	0	0	0	0	0	0	0	0	0	0	0	0	0	0	0	0	0	0	0	0	0	0	0	0	0	0	0	0	0	0	0	0	0	0	0	0	0	0	0	0	0	0	0	0	0	0	0	0	0	0	0	0	0	0	0	0	0	0	0	0	0	0	0	0	0	0	0	0	0	0	0	0	0	0	0	0	0	0	0	0	0	0	0	0	0	0	0	0	0	0	0	0	0	0	0	0	0	0	0	0	0	0	0	0	0	0	0	0	0	0	0	0	0	0	0	0	0	0	0	0	0	0	0	0	0	0	0	0	0	0	0	0	0	0	0	0	0	0	0	0	0	0	0	0	0	0	0	0	0	0	0	0	0	0	0	0	0	0	0	0	0	0	0	0	0	0	0	0	0	0	0	0	0	0	0	0	0	0	0	0	0	0	0	0	0	0	0	0	0	0	0	0	0	0	0	0	0	0	0	0	0	0	0	0	0	0	0	0	0	0	0	0	0	0	0	0	0	0	0	0	0	0	0	0	0	0	0	0	0	0	0	0	0	0	0	0	0	0	0	0	0	0	0	0	0	0	0	0	0	0	0	0	0	0	0	0	0	0	0	0	0	0	0	0	0	0	0	0	0	0	0	0	0	0	0	0	0	0	0	0	0	0	0	0	0	0	0	0	0	0	0	0	0	0	0	0	0	0	0	0	0	0	0	0	0	0	0	0	0	0	0	0	0	0	0	0	0	0	0	0	0	0	0	0	0	0	0	0	0	0	0	0	0	0	0	0	0	0	0	0	0	0	0	0	0	0	0	0	0	0	0	0	0	0	0	0	0	0	0	0	0	0	0	0	0	0	0	0	0	0	0	0	0	0	0	0	0	0	0	0	0	0	0	0	0	0	0	0	0	0	0	0	0	0	0	0	0	0	0	0	0	0	0	0	0	0	0	0	0	0	0	0	0	0	0	0	0	0	0	0	0	0	0	0	0	0	0	0	0	0	0	0	0	0	0	0	0	0	0	0	0	0	0	0	0	0	0	0	0	0	0	0	0	0	0	0	0	0	0	0	0	0	0	0	0	0	0	0	0	0	0	0	0	0	0	0	0	0	0	0	0	0	0	0	0	0	0	0	0	0	0	0	0	0	0	0	0	0	0	0	0	0	0	0	0	0	0	0	0	0	0	0	0	0	0	0	0	0	0	0	0	0	0	-1.62	-3.65	4	4	0.140000000000001	4	4	-0.58	-1.21	3.91	3.82	-0.58	-1.67	1.38	4	1.03	-4.35	-2.66	-0.58	4	-5.15	-5.15	-1.64	-0.580000000000001	-4.57	-0.58	-2.18	-2.2	-1.28	0.83	2.13	-0.04	1.21	1.94	1.77	0.42	-3.38	-4.44	2.4	3.08	-0.83	-5.1	-0.58	-0.329999999999999	-1.39	-2.45	3.98	-1	-0.83	-3.47	-0.33	3.01	0.34	-0.98	3.81	1.07	-0.24	-6.26	-7.48	-3.99	-0.69	-4.47	-1.15	-3.37	4.14	-0.14	-3.24	-2.42	0.34	-5.06	0.110000000000003	0.230000000000003	0.73	3	0.879999999999999	-2.68	3.83	-0.58	1.28	-1.51	1.12	-2.29	1.48	-7.48	3.48	6.32	-0.579999999999998	-4.92	-4.86	-4.38	-4.87	-6.94	1.78	6.33	3.94	6.33	-7.48	4.4	-7.18	-2.92	0.669999999999998	1.75	0.969999999999999	-4.69	-3.24	4.96	-0.369999999999999	-0.55	2.76	-0.15	-1.62	-2.93	3.96	0.709999999999999	-0.499999999999999	-3	0.43	3.82	-1.44	0.639999999999998	2.16	1.02	1.42	-2.49	-1.83	-0.529999999999998	-2.85	-1.4	-1.32	6.33	0.780000000000001	-0.58	-0.790000000000003	-0.929999999999999	-2.84	-1.08	6.33	2.62	4.71	-1.14	-5.05	1.89	3.73	-3.29	-3.68	-5.86	0.140000000000001	-1.3	-1.98	-5.15	2.1	-0.819999999999999	-3.41	1.97	-5.26	-2.9	0.65	2.48	-1.02	-2.91	-0.620000000000001	-1.18	1.75	-0.82	-0.24	-3.66	-3.53	2.01	-1.63	2.45	-0.58	-1.63	0.810000000000002	1.34	0.98	0.89	0.56	-2.67	1.9	-2.05	-5.11	0.23	-0.58	4	-0.74	-2.6	-0.58	0.52	0.109999999999999	-0.580000000000002	-3.44	0.16	-0.58	-0.58	0.23	-0.51	0.316666666666668	-1.89	-1.055	0.304	0.894285714285713	1.77	0.946666666666667	-0.381666666666668	-1.904	0.619999999999999	2.38285714285714	0.282500000000001	-2.83625	-0.800000000000001	-0.724444444444446	-0.869999999999999	-2.948	-3.62	-0.494285714285715	0.980000000000002	-1.82166666666667	-1.5725	-2.96285714285714	-0.209999999999999	-2.678	-0.0571428571428569	-2.11833333333333	-1.40285714285714	-0.6525	0.678750000000003	0.635000000000002	0.0011111111111104	-0.521764705882351	-0.563076923076924	-0.113333333333333	-0.482500000000002	-1.09071428571428	-0.63125	1.08333333333333	0.110833333333336	-0.265000000000001	-0.342222222222222	-0.450714285714287	-1.22384615384615	-0.634166666666665	-1.32	-1.3725	-0.226666666666668	-0.328999999999999	-2.56	-0.37	0.16625	-1.96125	1.26	1.18	0.101111111111111	0.326666666666666	-1.05066666666666	2.89416666666667	-3.73333333333333	-1.92571428571429	-0.286153846153846	-0.572857142857142	-0.805	1.92181818181818	0.0859999999999994	-0.201000000000001	-2.494	2.24416666666666	0.829999999999998	0.387857142857136	0.0226666666666659	0.649999999999999	0.0837500000000002	-1.831	-0.689444444444444	-1.4225	-1.34388888888889	1.58875	-0.525714285714285	1.86	1.558	0.681249999999999	-2.69375	-0.0973333333333315	2.35166666666667	1.30571428571429	-1.734	-0.0216666666666665	-0.360909090909091	-0.54857142857143	0.378999999999998	0.745999999999999	0.18	1.38375	-1.38999999999999	-0.972666666666669	1.715	-0.998750000000001	-2.48375	0.784444444444444	-0.255000000000001	1.345625	-1.76090909090909	0.158333333333335	0.144166666666667	-1.15	-1.21846153846154	0.178	-0.948235294117647	-0.187272727272727	-1.603	-0.958749999999998	0.185625000000002	-0.65	0.411428571428571	-1.63428571428571	-1.15875	-1.0875	0.670000000000002	0.235999999999999	-1.022	-0.17	-1.01454545454545	1.78818181818182	-3.27882352941177	-1.41066666666667	0.288	-0.173636363636362	2.19222222222222	1.56411764705882	3.03818181818182	-1.17	0.494545454545456	-0.445833333333329	-0.643636363636361	-0.687000000000001	-0.897999999999998	0.930999999999997	0.123636363636363	-2.73857142857143	-0.668571428571429	-0.396666666666667	-0.575555555555555	-1.12272727272727	-1.50142857142857	-1.652	-0.997777777777777	-1.12428571428571	-2.4475	-1.07125	-0.960000000000001	1.25181818181818	0.350000000000001	-1.25111111111111	-0.868461538461538	0.3325	-0.782999999999999	0.247	0.287000000000001	-2.23	-2.11	1.155	-1.828	-0.9015	-0.946	-1.91230769230769	-0.0587499999999999	-1.04222222222222	0.149090909090908	-1.39722222222222	-0.108888888888888	-0.00636363636363591	-0.0209090909090914	1.31909090909091	1.581	0.859999999999999	-0.331111111111111	0.973846153846155	-1.49285714285714	-2.3875	0.439333333333334	0.925000000000001	0.357777777777777	0.237058823529413	-2.31	-0.175000000000001	1.05125	-1.786	0.119473684210526	-0.887	-0.210909090909091	-1.36833333333333	0.374545454545455	0.00187500000000007	-0.458571428571428	-1.77	-0.37	-0.58	3.98	-0.58	3.42	-4	-4.45	-0.33	-0.52	-4.05	4	-0.58	-0.58	1.34	-0.930000000000001	-1.6	-5	-2.88	-0.440000000000001	-0.58	-0.58	2.21	4	-0.58	-2.87	-3.98	-0.58	-0.58	4	-3.48	-2.13	0.300000000000002	-1.21	-2	1.38	-3.81	-0.399999999999999	-2.01	-5.11	1.16	-5.15	0.0199999999999996	-5.06	3.97	-2.55	3.97	-3.05	-2.65	3.3	2.16	-1.27	1.82	-1.96	3.81	3.82	-1.14	-0.579999999999998	-0.299999999999997	3.29	-0.57	0.59	-4.96	-0.73	4.73	-4.17	1.17	-1.69	6.33	-0.120000000000001	6.33	0.24	-2.37	-0.120000000000001	2.36	0.82	4.22	-3.92	1.44	-2.22	-2.79	1.31	2.01	-2.31	4.66	6.32	-0.569999999999999	-2.04	-0.58	2.28	0.48	-0.579999999999998	3.62	-0.0599999999999969	2.07	-0.579999999999991	1.45	4.52	1.7	-0.58	-2.4	-0.92	-3.57	-4.52	3.81	1.98	-0.59	0.11	-1.83	0.31	-2.44	0.86	0.870000000000001	0.53	2.12	-2.39	-0.51	3.59	-0.820000000000001	-0.48	-2.41	-0.86	0.98	-5.37	-1.93	-5.44	-0.43	-0.579999999999999	4.02	-0.579999999999998	2.8	0.120000000000001	0.34	2.96	-2.25	2.69	-1.65	-0.43	-2.51	-1.5	-5.05	-0.920000000000001	2.64	0.45	-0.739999999999999	-0.529999999999999	-0.9	-1.89	0.77	-2.84	-4.26	-1.26	-1.82	-2.96	0.61	2.77	-2.46	1.46	-0.55	2.04	-0.85	-0.35	-2.35	-2.52	2.88	2.25	-4.23	-2.79	0.150000000000001	3.68	-0.58	0.220000000000002	-5.12	-5.09	-3.36	0.37	0.52	0.680000000000001	2.19	3.57	-5.11	0	-0.58	2.54	-0.169999999999998	-4.39	2.49	-5.13	0.49	-5.15	2.84	-0.58	-0.58	-1.13	-2.02	0.68	-0.211666666666666	-2.495	0.510000000000002	-0.263999999999999	0.227142857142857	-0.578571428571429	-0.576666666666666	-1.88	-2.602	-0.334285714285715	-1.30714285714286	1.06375	-1.43125	-1.16857142857143	-0.676666666666666	-1.99571428571429	-2.32	-3.8	-3.18142857142857	-0.578571428571429	-0.786666666666667	-0.963750000000001	0.111428571428572	-0.113333333333333	-0.58	-0.998571428571427	-2.04333333333333	-0.738571428571428	0.0712500000000009	1.55375	-3.82166666666667	0.148888888888889	-0.855882352941176	-0.677692307692308	-1.41555555555555	0.177500000000002	-1.21928571428571	0.23	-1.15444444444445	-2.1575	-0.5	-0.997777777777777	0.69857142857143	-3.03230769230769	-0.00583333333333158	-1.56	-0.448333333333331	-0.110833333333334	-0.385	0.0024999999999995	0.19	0.0149999999999988	-0.721250000000001	-0.41875	0.306000000000001	0.0566666666666649	-1.08111111111111	-1.15466666666666	0.225000000000001	0.731111111111112	-1.10142857142857	-0.226153846153846	-1.19857142857143	-0.84375	1.08454545454546	-1.104	0.318	-2.083	2.6625	1.09909090909091	-0.537142857142854	-0.726666666666667	-2.04	-0.411249999999999	0.134	1.98277777777778	-0.126249999999999	-1.48166666666667	1.42375	-0.485714285714286	-0.638333333333335	0.459	-0.38875	-3.35125	0.584666666666664	2.35166666666667	-1.19857142857143	1.278	-0.571666666666667	-1.01272727272727	0.422142857142859	-0.41	0.645000000000001	-0.677499999999998	-0.8725	-2.20294117647059	-1.216	0.662500000000001	-0.987500000000001	-0.983749999999999	-0.897777777777778	-1.60666666666667	-0.274375000000003	-2.10818181818182	1.62	0.216666666666669	-0.744166666666667	-0.689230769230769	0.0429999999999993	-0.624705882352941	-1.33818181818182	0.303000000000001	-0.621250000000002	-0.010625000000001	-0.0380000000000003	0.494285714285715	-1.05571428571429	-1.305	-1.594375	-2.43692307692308	0.360000000000001	-1.114	-0.571428571428571	-1.67636363636364	-1.15181818181818	-3.17176470588235	0.0599999999999987	-1.08	-0.0890909090909098	0.983333333333334	3.85941176470588	1.23272727272727	-2.17444444444444	-1.63454545454546	-1.15416666666667	1.52272727272727	-1.113	0.238	0.908999999999999	-0.318181818181818	-0.195714285714285	-1.35714285714286	-0.315555555555557	-0.741111111111113	-0.687272727272727	0.0649999999999977	-1.366	0.363333333333333	-1.04	-0.00374999999999837	-1.375	-1.25375	1.18181818181818	-2.01888888888889	-0.341111111111111	0.349999999999998	-0.493749999999999	-1.327	-0.143999999999999	0.328000000000001	-2.502	-1.15166666666667	-2.22666666666667	-1.49066666666667	-0.778500000000001	-1.07	-1.41846153846154	-1.3875	0.125555555555556	0.00818181818181962	-1.37888888888889	-0.0166666666666657	-2.06	-2.23	-1.31090909090909	1.237	0.863333333333333	-0.312222222222221	1.24769230769231	-0.91	-2.3875	-0.232666666666667	0.893333333333333	-0.735555555555557	0.778823529411765	-1.27	-1.254	-1.38	-1.778	-0.0478947368421032	-1.226	-0.833636363636364	-1.35277777777778	-0.49	-0.406874999999999	-0.347619047619047	-1.77	-0.37	4	3.98	-0.58	3.42	-0.57	-0.74	-0.33	-0.52	-4.05	4	-1.67	-0.58	4	1.03	-2.26	-5	-2.88	2.83	-4	-2.1	-1.64	4	-0.58	-2.42	-3.98	-0.58	-0.58	3.17	-2.03	-0.04	0.300000000000002	1.94	1.77	1.01	-3.81	-3.27	-2.01	-1.61	0.629999999999999	-5.15	-0.58	-1.95	-1.39	-2.45	3.97	-3.05	-2.65	0.21	1.58	-1.27	0.34	-0.98	3.81	1.07	-1.14	-6.26	-7.48	-3.99	-0.57	0.59	-1.15	-0.73	4.73	-4.17	1.17	-2.23	6.33	-5.06	6.33	0.24	-1.31	3	2.36	0.640000000000002	3.83	-0.58	1.28	-1.57	0.100000000000001	-2.29	2.01	-5.22	4.66	6.32	-0.569999999999999	-4.92	-0.58	-4.38	-2.71	-6.94	3.5	6.33	2.07	-0.579999999999991	-2.73	4.4	1.7	-2.92	-2.4	0.7	-3.57	-4.52	-3.24	1.98	-0.59	0.11	-1.77	-0.15	-2.44	-2.39	1.91	0.689999999999999	0.460000000000001	-3	0.43	3.82	-1.4	-0.48	0.15	1.02	0.98	-4.96	-1.93	-0.529999999999998	-2.85	-0.579999999999999	-1.32	3.7	0.780000000000001	-0.58	0.34	-0.140000000000002	-2.25	-1.08	-1.65	2.62	-2.51	-1.5	-5.05	-0.920000000000001	3.73	-3.29	-0.739999999999999	-5.86	-0.9	-1.3	0.77	-5.15	-0.110000000000001	-1.26	-1.82	-0.8	-0.799999999999999	-2.21	-1.46	1.46	-0.55	-2.91	-0.620000000000001	-0.35	1.75	-1.23	-0.24	0.11	-4.23	-2.79	-1.63	2.45	-0.58	-1.63	-4.15	-4.62	-3.36	0.89	0.56	-2.67	2.19	3.57	-5.11	0.23	-0.58	2.62	-0.74	-2.6	0.27	-3.71	0.49	-5.15	1.28	-0.58	-0.58	-1.13	0.23	0.68	0.0525000000000002	-2.1925	-0.272500000000001	0.0200000000000005	0.560714285714287	0.595714285714287	0.185	-1.13083333333333	-2.253	0.142857142857144	0.537857142857142	0.673125000000001	-2.13375	-0.984285714285715	-0.700555555555557	-1.43285714285714	-2.634	-3.71	-1.83785714285714	0.200714285714286	-1.30416666666667	-1.268125	-1.42571428571429	-0.161666666666667	-1.629	-0.527857142857144	-2.08083333333333	-1.07071428571429	-0.290625	1.11625	-1.59333333333333	0.0749999999999993	-0.688823529411764	-0.620384615384616	-0.764444444444443	-0.1525	-1.155	-0.200624999999999	-0.0355555555555558	-1.02333333333333	-0.3825	-0.669999999999998	0.123928571428571	-2.12807692307692	-0.32	-1.44	-0.910416666666666	-0.168750000000001	-0.356999999999999	-1.27875	-0.0899999999999999	0.0906249999999993	-1.34125	0.420624999999999	0.743	0.0788888888888888	-0.377222222222223	-1.10266666666667	1.55958333333334	-1.50111111111111	-1.51357142857143	-0.256153846153845	-0.885714285714286	-0.824375	1.50318181818182	-0.509	0.0584999999999987	-2.2885	2.45333333333333	0.964545454545455	-0.0746428571428552	-0.352	-0.695	-0.16375	-0.8485	0.646666666666668	-0.774374999999999	-1.41277777777778	1.50625	-0.505714285714285	0.610833333333334	1.0085	0.146249999999998	-3.0225	0.24366666666667	2.35166666666667	0.0535714285714306	-0.228000000000002	-0.296666666666667	-0.686818181818182	-0.0632142857142846	-0.0154999999999994	0.695499999999999	-0.248749999999998	0.255625	-1.79647058823529	-1.09433333333334	1.18875	-0.993124999999999	-1.73375	-0.0566666666666649	-0.930833333333332	0.535625	-1.93454545454545	0.889166666666668	0.180416666666666	-0.947083333333333	-0.953846153846154	0.110499999999999	-0.786470588235294	-0.762727272727273	-0.65	-0.790000000000001	0.0874999999999986	-0.343999999999999	0.452857142857143	-1.345	-1.231875	-1.3409375	-0.883461538461535	0.298	-1.068	-0.370714285714286	-1.34545454545455	0.318181818181817	-3.22529411764706	-0.675333333333331	-0.395999999999997	-0.131363636363634	1.58777777777778	2.71176470588235	2.13545454545455	-1.67222222222222	-0.57	-0.800000000000001	0.439545454545456	-0.899999999999999	-0.33	0.919999999999998	-0.0972727272727258	-1.46714285714286	-1.01285714285714	-0.356111111111112	-0.658333333333333	-0.904999999999999	-0.718214285714286	-1.509	-0.317222222222222	-1.08214285714286	-1.225625	-1.223125	-1.106875	1.21681818181818	-0.834444444444444	-0.796111111111111	-0.259230769230768	-0.0806249999999995	-1.055	0.0515000000000008	0.307499999999999	-2.366	-1.63083333333333	-0.535833333333333	-1.65933333333333	-0.84	-1.008	-1.66538461538462	-0.723125	-0.458333333333332	0.0786363636363649	-1.38805555555555	-0.0627777777777787	-1.03318181818182	-1.12545454545455	0.00409090909090892	1.409	0.861666666666666	-0.321666666666665	1.11076923076923	-1.20142857142857	-2.3875	0.103333333333333	0.909166666666666	-0.188888888888888	0.507941176470588	-1.79	-0.714500000000001	-0.164375000000001	-1.782	0.0357894736842113	-1.0565	-0.522272727272728	-1.36055555555556	-0.0577272727272735	-0.202500000000001	-0.403095238095238
chrXII_950840_GA_GAA_-	YLR412C-A_5UTR_0_1121	FALSE	-0.060981547215727	TSS	FALSE	TRUE	FALSE	FALSE	FALSE	FALSE	TRUE	FALSE	-1.70149273053632	4	86	1	1	1	0	0	0	0	0	0.38562091503268	0.993464052287582	NA	NA	NA	1	471	136	46	367	1.6	0.984252	0.393	0.393	0	0	0	0	0	0	0	0	0	0	0	0	0	0	0	0	0	0	0	0	0	0	0	0	0	0	0	0	0	0	0	0	0	0	0	0	0	0	0	0	0	0	0	0	0	0	0	0	0	0	0	0	0	0	0	0	0	0	0	0	0	0	0	0	0	0	0	0	0	0	0	0	0	0	0	0	0	0	0	0	0	0	0	0	0	0	0	0	0	0	0	0	0	0	0	0	0	0	0	0	0	0	0	0	0	0	0	0	0	0	0	0	0	0	0	0	0	0	0	0	0	0	0	0	0	0	0	0	0	0	0	0	0	0	0	0	0	0	0	0	0	0	0	0	0	0	0	0	0	0	0	0	0	0	0	0	0	0	0	0	0	0	0	0	0	0	0	0	0	0	0	0	0	0	0	0	0	0	0	0	0	0	0	0	0	0	0	0	0	0	0	0	0	0	0	0	0	0	0	0	0	0	0	0	0	0	0	0	0	0	0	0	0	0	0	0	0	0	0	0	0	0	0	0	0	0	0	0	0	0	0	0	0	0	0	0	0	0	0	0	0	0	0	0	0	0	0	0	0	0	0	0	0	0	0	0	0	0	0	0	0	0	0	0	0	0	0	0	0	0	0	0	0	0	0	0	0	0	0	0	0	0	0	0	0	0	0	0	0	0	0	0	0	0	0	0	0	0	0	0	0	0	0	0	0	0	0	0	0	0	0	0	0	0	0	0	0	0	0	0	0	0	0	0	0	0	0	0	0	0	0	0	0	0	0	0	0	0	0	0	0	0	0	0	0	0	0	0	0	0	0	0	0	0	0	0	0	0	0	0	0	0	0	0	0	0	0	0	0	0	0	0	0	0	0	0	0	0	0	0	0	0	0	0	0	0	0	0	0	0	0	0	0	0	0	0	0	0	0	0	0	0	0	0	0	0	0	0	0	0	0	0	0	0	0	0	0	0	0	0	0	0	0	0	0	0	0	0	0	0	0	0	0	0	0	0	0	0	0	0	0	0	0	0	0	0	0	0	0	0	0	0	0	0	0	0	0	0	0	0	0	0	0	0	0	0	0	0	0	0	0	0	0	0	0	0	0	0	0	0	0	0	0	0	0	0	0	0	0	0	0	0	0	0	0	0	0	0	0	0	0	0	0	0	0	0	0	0	0	0	0	0	0	0	0	0	0	0	0	0	0	0	0	0	0	0	0	0	0	0	0	0	0	0	0	0	0	0	0	0	0	0	0	0	0	0	0	0	0	0	0	0	0	0	0	0	0	0	0	0	0	0	0	0	0	0	0	0	0	0	0	0	0	0	0	0	0	0	0	0	0	0	0	0	0	0	0	0	0	0	0	0	0	0	0	0	0	0	0	0	0	0	0	0	0	0	0	0	0	0	0	0	0	0	0	0	0	0	0	0	0	0	0	0	0	0	0	0	0	0	0	0	0	0	0	0	0	0	0	0	0	0	0	0	0	0	0	0	0	0	0	0	0	0	0	0	0	0	0	0	0	0	0	0	0	0	0	0	0	0	0	0	0	0	0	0	0	0	0	0	0	0	0	0	0	0	0	0	0	0	0	0	0	0	0	0	0	0	0	0	0	0	0	0	0	0	0	0	0	0	0	0	0	0	0	0	0	0	0	0	0	0	0	0	0	0	0	0	0	0	0	0	0	0	0	0	0	0	0	0	0	0	0	0	0	0	0	0	0	0	0	0	0	0	0	0	0	0	0	0	0	0	0	0	0	0	0	0	0	0	0	0	0	0	0	0	0	0	0	0	0	0	0	0	0	0	0	0	0	0	0	0	0	0	0	0	0	0	0	0	0	0	0	0	0	0	0	0	0	0	0	0	0	0	0	0	0	0	0	0	0	0	0	0	0	0	0	0	0	0	0	0	0	0	0	0	0	0	0	0	0	0	0	0	0	0	0	0	0	0	0	0	0	0	0	0	0	0	0	0	0	0	0	0	0	0	0	0	0	0	0	0	0	0	0	0	0	0	0	0	0	0	0	0	0	0	0	0	0	0	0	0	0	0	0	0	0	0	0	0	0	0	0	0	0	0	0	0	0	0	0	0	0	0	0	0	0	0	0	0	0	0	0	0	0	0	0	0	0	0	0	0	0	0	0	0	0	0	0	0	0	0	0	0	0	0	0	0	0	0	0	0	0	0	0	0	0	0	0	0	0	0	0	0	0	0	0	0	0	0	0	0	0	0	0	0	0	0	0	0	0	0	0	0	0	0	0	0	0	0	0	0	0	0	0	0	0	0	0	0	0	0	0	0	0	0	0	0	0	0	0	0	0	0	0	0	0	0	0	0	0	0	0	0	0	0	0	0	0	0	0	0	0	0	0	0	0	0	0	0	0	0	0	0	0	0	0	0	0	0	0	0	0	0	0	0	0	0	0	0	0	0	0	0	0	0	0	0	0	0	0	0	0	0	0	0	0	0	0	0	0	0	0	0	0	0	0	0	0	0	0	0	0	0	0	0	0	0	0	0	0	0	0	0	0	0	0	0	0	0	0	0	0	0	0	0	0	0	0	0	0	0	0	0	0	0	0	0	0	0	0	0	0	0	0	0	0	0	0	0	0	0	0	0	0	0	0	0	0	0	0	0	0	0	0	0	0	0	0	0	0	0	0	0	0	0	0	0	0	0	0	0	0	0	0	0	0	0	0	0	0	0	0	0	0	0	0	0	0	0	0	0	0	0	0	0	0	0	0	0	0	0	0	0	0	0	0	0	0	0	0	0	0	0	0	0	0	0	0	0	0	0	0	0	0	0	0	0	0	0	0	0	0	0	0	0	0	0	0	0	0	0	0	0	0	0	0	0	0	0	0	0	0	0	0	0	0	0	0	0	0	0	0	0	0	0	0	0	0	0	0	0	0	0	0	0	0	0	0	0	0	0	0	0	0	0	0	0	0	0	0	0	0	0	0	0	0	0	0	0	0	0	0	0	0	0	0	0	0	0	0	0	0	0	0	0	0	0	0	0	0	0	0	0	0	0	0	0	0	0	0	0	0	0	0	0	0	0	0	0	0	0	0	0	0	0	0	0	0	0	0	0	0	0	0	0	0	0	0	0	0	0	0	0	0	0	0	0	0	0	0	0	0	0	0	0	0	0	0	0	0	0	0	0	0	0	0	0	0	0	0	0	0	0	0	0	0	0	0	0	0	0	0	0	0	0	0	0	0	0	0	0	0	0	0	0	0	0	0	0	0	0	0	0	0	0	0	0	0	0	0	0	0	0	0	0	0	0	0	0	0	0	0	0	0	0	0	0	0	0	0	0	0	0	0	0	0	0	0	0	0	0	0	0	0	0	0	0	0	0	0	0	0	0	0	0	0	0	0	0	0	0	0	0	0	0	0	0	0	0	0	0	0	0	0	0	0	0	0	0	0	0	0	0	0	0	0	0	0	0	0	0	0	0	0	0	0	0	0	0	0	0	0	0	0	0	0	0	0	0	0	0	0	0	0	0	0	0	0	0	0	0	0	0	0	0	0	0	0	0	0	0	0	0	0	0	0	0	0	0	0	0	0	0	0	0	0	0	0	0	0	0	0	0	0	0	0	0	0	0	0	0	0	0	0	0	0	0	0	0	0	0	0	0	0	0	0	0	0	0	0	0	0	0	0	0	0	0	0	0	0	0	0	0	0	0	0	0	0	0	0	0	0	0	0	0	0	0	0	0	0	0	0	0	0	0	0	0	0	0	0	0	0	0	0	0	0	0	0	0	0	0	0	0	0	0	0	0	0	0	0	0	0	0	0	0	0	0	0	0	0	0	0	0	0	0	0	0	0	0	0	0	0	0	0	0	0	0	0	0	0	0	0	0	0	0	0	0	0	0	0	0	0	0	0	0	0	0	0	0	0	0	0	0	0	0	0	0	0	0	0	0	0	0	0	0	0	0	0	0	0	0	0	0	0	0	0	0	0	0	0	0	0	0	0	0	0	0	0	0	0	0	0	0	0	0	0	0	0	0	0	0	0	0	0	0	0	0	0	0	0	0	0	0	0	0	0	0	0	0	0	0	0	0	0	0	0	0	0	0	0	0	0	0	0	0	0	0	0	0	0	0	0	0	0	0	0	0	0	0	0	0	0	0	0	0	0	0	0	0	0	0	0	0	0	0	0	0	0	0	0	0	2.71	0	0	0	0	0	0	0	0	0	0	0	0	0	0	0	0	0	0	0	0	0	0	0	0	0	0	0	0	0	0	0	0	0	0	0	0	0	0	0	0	0	0	0	0	0	0	0	0	0	0	0	0	0	0	0	0	0	0	0	0	0	1.38	0	0	0	0	0	0	0	0	0	0	0	0	0	0	0	0	0	0	0	0	0	0	0	0	0	0	0	0	0	0	0	0	0	0	0	0	0	0	0	0	0	0	0	0	0	0.92	0	0	0	0	0	0	0	2.53	0	0	0	0	-0.56	0	0	0	0	0	0	0	0	0	0	0	0	0	0	0	0	0	0	0	0	0	0	0	0	0	0	0	0	0	0	0	0	0	0	0	0	0	0	-0.573947368421052	0.016	0	0.101868131868132	-0.348375000000001	0	0	-0.964450549450547	0	-0.351236842105262	0.371500000000001	-1.13571428571429	-0.0973076923076945	-0.598021978021977	0.0941758241758244	-0.238846153846154	0	0	0	0	0	0	0	0	0	-0.646985294117648	-0.0297802197802213	0	0	-0.221523809523809	0	0	0.560448717948717	0	0	0	1.30456043956044	0.0201923076923052	0.0506666666666646	-0.322022058823531	0	0	0	1.233	0	-0.504026315789474	0	0	0	0	0	0	-0.458933823529406	0	0	0	0	-0.64621794871795	-0.0018333333333338	0	0	0	0	-1.08535087719299	-0.535919117647055	0	0	0	0	0	-0.38199346405229	-0.867307692307691	0	0.143406593406592	-0.390824175824176	-0.308190476190476	0	-0.30061403508772	-0.414935897435898	0	0	-0.101307189542482	0	0	0	0	-0.467745098039217	-0.476047619047616	0	0	0	-0.533525641025641	-1.00307692307693	-1.32447368421052	0.306617647058825	-0.876801470588234	-0.598717948717947	0	1.92912280701755	0.317371794871796	0	-0.549871794871795	-0.479835164835166	0.297371794871793	0	0	0	-0.229871794871795	0	0	0	0	-0.202564102564102	0.00991666666666724	0	0	0	0	0	0	0.334358974358974	0	0	-0.245476190476191	0	0	0	0	0	0	0	-0.557426470588235	-0.307510822510823	0	-0.673523809523811	0	0	0.141987179487179	-0.641263157894736	0	-0.471602564102565	-0.51576923076923	-0.537628205128204	0	0.307573529411765	0	0.184047619047619	0	0	-0.160220588235294	0.559945054945056	0	0.452543859649124	0	0	0	0	-0.00988095238095354	0	-0.270833333333336	-0.597394736842107	-0.191987179487182	-0.167026143790849	-0.287391304347825	0	0	0	0	0	0	0	0	0	0	0	0	0	0	0	0	0	0	0	0	0	0	0	0	0	0	0	0	0	0	0	0	0	0	0	0	0	0	0	0	0	0	0	0	0	0	0	0	0	0	0	0	0	0	0	0	0	0	0	0	0	0	0	0	0	0	0	0	0	0	0	0	0	0	0	0	0	0	0	0	0	0	0	0	0	0	0	0	0	0	0	0	0	0	0	0	0	0	0	0	0	0	0	0	0	0	0	0	0	0	0	0	0	0	0	0	0	0	0	0	0	0	0	0	0	0	0	0	0	0	0	0	0	0	0	0	0	0	0	0	0	0	0	0	0	0	0	0	0	0	0	0	0	0	0	0	0	0	0	0	0	0	0	0	0	0	0	0	0	0	0	0	0	0	0	0	0	0	0.49	0	0	0.66	0	0	0	0	0	0	0	3.52	0	0	0	0	0	-1.61	0	0	0	0	0	0	0	0	0	0	0	0	0	0	0	0	0	0	0	0	0	0	0	0	0	0	0	0	0	0	0	0	0.102690058479531	-0.229380952380952	0	-0.35241758241758	-0.232749999999999	0	0	-0.0932967032967049	0	-0.115157894736839	-0.05179166666667	-0.421238095238095	-0.176923076923076	-0.263736263736263	-0.465659340659339	-0.0575274725274735	0	0	0	0	0	0	0	0	0	0.412830882352942	0.987637362637365	0	0	-0.146619047619048	0	0	0.402756410256412	0	0	0	0.358791208791207	0.690320512820513	-0.00929166666666958	-0.0566911764705864	0	0	0	-0.776131578947371	0	-0.644605263157896	0	0	0	0	0	0	1.03507352941176	0	0	0	0	-0.266217948717948	-0.256874999999999	0	0	0	0	-0.346228070175442	-0.15113970588235	0	0	0	0	0	0.671862745098039	-0.776987179487179	0	-0.349230769230772	-0.569725274725275	-0.388952380952381	0	-0.344590643274853	-0.126858974358974	0	0	0.0399673202614377	0	0	0	0	-0.521405228758171	-0.0790000000000006	0	0	0	-0.641730769230769	0.840897435897435	-1.07643274853801	-0.740955882352939	0.54360294117647	0.0478205128205147	0	0.285935672514618	0.905128205128204	0	-0.0779487179487166	-0.174010989010991	-0.721474358974362	0	0	0	-0.0806410256410253	0	0	0	0	-0.270641025641025	-0.70675	0	0	0	0	0	0	0.181089743589745	0	0	-0.462428571428571	0	0	0	0	0	0	0	-0.661507352941175	-0.34357142857143	0	-0.530142857142858	0	0	0.0259615384615373	-0.628210526315788	0	-0.32724358974359	-0.321923076923078	0.423205128205128	0	0.210919117647059	0	0.462285714285713	0	0	0.402720588235295	0.611153846153845	0	-0.0712280701754402	0	0	0	0	-0.0871666666666648	0	0.078205128205127	-0.615763157894737	0.0275641025641011	-0.0703267973856203	-0.0426086956521736	0	0	0	0	0	0	0	0	0	0	0	0	0	0	0	0	0	0	0	0	0	0	0	0	0	0	0	0	0	0	0	0	0	0	0	0	0	0	0	0	0	0	0	0	0	0	0	0	0	0	0	0	0	0	0	0	0	0	0	0	0	0	0	0	0	0	0	0	2.71	0	0	0	0	0	0	0	0	0	0	0	0	0	0	0	0	0	0	0	0	0	0	0	0	0	0	0	0	0	0	0	0	0	0	0	0	0	0	0	0	0	0	0	0	0	0	0	0	0	0	0	0	0	0	0	0	0	0	0	0	0	1.38	0	0	0	0	0	0	0	0	0	0	0	0	0	0	0	0	0	0	0	0	0	0	0	0	0	0	0	0	0	0	0	0	0	0	0	0	0	0	0	0	0	0	0	0	0	0	0	0	0	0	0.66	0	0	2.53	0	0	0	0	3.52	0	0	0	0	0	-1.61	0	0	0	0	0	0	0	0	0	0	0	0	0	0	0	0	0	0	0	0	0	0	0	0	0	0	0	0	0	0	0	0	-0.235628654970757	-0.106690476190476	0	-0.125274725274725	-0.2905625	0	0	-0.528873626373626	0	-0.233197368421052	0.159854166666666	-0.778476190476191	-0.137115384615385	-0.430879120879121	-0.185741758241758	-0.148186813186813	0	0	0	0	0	0	0	0	0	-0.117077205882353	0.478928571428572	0	0	-0.184071428571428	0	0	0.481602564102566	0	0	0	0.831675824175822	0.355256410256409	0.0206875000000011	-0.189356617647057	0	0	0	0.228434210526316	0	-0.574315789473683	0	0	0	0	0	0	0.288069852941177	0	0	0	0	-0.456217948717947	-0.129354166666667	0	0	0	0	-0.715789473684211	-0.343529411764706	0	0	0	0	0	0.144934640522873	-0.822147435897435	0	-0.102912087912088	-0.480274725274726	-0.348571428571429	0	-0.322602339181286	-0.270897435897435	0	0	-0.0306699346405228	0	0	0	0	-0.494575163398693	-0.27752380952381	0	0	0	-0.587628205128205	-0.0810897435897431	-1.20045321637426	-0.21716911764706	-0.16659926470588	-0.27544871794872	0	1.10752923976608	0.611249999999998	0	-0.313910256410256	-0.326923076923077	-0.212051282051284	0	0	0	-0.155256410256411	0	0	0	0	-0.236602564102563	-0.348416666666669	0	0	0	0	0	0	0.257724358974359	0	0	-0.353952380952382	0	0	0	0	0	0	0	-0.609466911764706	-0.325541125541125	0	-0.601833333333333	0	0	0.0839743589743591	-0.634736842105264	0	-0.399423076923076	-0.418846153846154	-0.057211538461539	0	0.259246323529412	0	0.323166666666666	0	0	0.12125	0.585549450549451	0	0.190657894736843	0	0	0	0	-0.048523809523811	0	-0.0963141025641026	-0.606578947368421	-0.0822115384615394	-0.118676470588236	-0.165
chrXII_950840_GA_GAA_+	YLR413W_chrXII_950840_GA_GAA_72_2	FALSE	-0.129722396763214	UpStream	FALSE	TRUE	FALSE	FALSE	FALSE	TRUE	TRUE	FALSE	-0.997451275053041	1	73	1	1	1	0	0	0	0	0	0.398692810457516	0.993464052287582	2.60249397070532	0.14481422	0.0971457	31	716	200	74	316	1.6	0.984252	0.393	0.393	0	0	0	0	0	0	0	0	0	0	0	0	0	0	0	0	0	0	0	0	0	0	0	0	0	0	0	0	0	0	0	0	0	0	0	0	0	0	0	0	0	0	0	0	0	0	0	0	0	0	0	0	0	0	0	0	0	0	0	0	0	0	0	0	0	0	0	0	0	0	0	0	0	0	0	0	0	0	0	0	0	0	0	0	0	0	0	0	0	0	0	0	0	0	0	0	0	0	0	0	0	0	0	0	0	0	0	0	0	0	0	0	0	0	0	0	0	0	0	0	0	0	0	0	0	0	0	0	0	0	0	0	0	0	0	0	0	0	0	0	0	0	0	0	0	0	0	0	0	0	0	0	0	0	0	0	0	0	0	0	0	0	0	0	0	0	0	0	0	0	0	0	0	0	0	0	0	0	0	0	0	0	0	0	0	0	0	0	0	0	0	0	0	0	0	0	0	0	0	0	0	0	0	0	0	0	0	0	0	0	0	0	0	0	0	0	0	0	0	0	0	0	0	0	0	0	0	0	0	0	0	0	0	0	0	0	0	0	0	0	0	0	0	0	0	0	0	0	0	0	0	0	0	0	0	0	0	0	0	0	0	0	0	0	0	0	0	0	0	0	0	0	0	0	0	0	0	0	0	0	0	0	0	0	0	0	0	0	0	0	0	0	0	0	0	0	0	0	0	0	0	0	0	0	0	0	0	0	0	0	0	0	0	0	0	0	0	0	0	0	0	0	0	0	0	0	0	0	0	0	0	0	0	0	0	0	0	0	0	0	0	0	0	0	0	0	0	0	0	0	0	0	0	0	0	0	0	0	0	0	0	0	0	0	0	0	0	0	0	0	0	0	0	0	0	0	0	0	0	0	0	0	0	0	0	0	0	0	0	0	0	0	0	0	0	0	0	0	0	0	0	0	0	0	0	0	0	0	0	0	0	0	0	0	0	0	0	0	0	0	0	0	0	0	0	0	0	0	0	0	0	0	0	0	0	0	0	0	0	0	0	0	0	0	0	0	0	0	0	0	0	0	0	0	0	0	0	0	0	0	0	0	0	0	0	0	0	0	0	0	0	0	0	0	0	0	0	0	0	0	0	0	0	0	0	0	0	0	0	0	0	0	0	0	0	0	0	0	0	0	0	0	0	0	0	0	0	0	0	0	0	0	0	0	0	0	0	0	0	0	0	0	0	0	0	0	0	0	0	0	0	0	0	0	0	0	0	0	0	0	0	0	0	0	0	0	0	0	0	0	0	0	0	0	0	0	0	0	0	0	0	0	0	0	0	0	0	0	0	0	0	0	0	0	0	0	0	0	0	0	0	0	0	0	0	0	0	0	0	0	0	0	0	0	0	0	0	0	0	0	0	0	0	0	0	0	0	0	0	0	0	0	0	0	0	0	0	0	0	0	0	0	0	0	0	0	0	0	0	0	0	0	0	0	0	0	0	0	0	0	0	0	0	0	0	0	0	0	0	0	0	0	0	0	0	0	0	0	0	0	0	0	0	0	0	0	0	0	0	0	0	0	0	0	0	0	0	0	0	0	0	0	0	0	0	0	0	0	0	0	0	0	0	0	0	0	0	0	0	0	0	0	0	0	0	0	0	0	0	0	0	0	0	0	0	0	0	0	0	0	0	0	0	0	0	0	0	0	0	0	0	0	0	0	0	0	0	0	0	0	0	0	0	0	0	0	0	0	0	0	0	0	0	0	0	0	0	0	0	0	0	0	0	0	0	0	0	0	0	0	0	0	0	0	0	0	0	0	0	0	0	0	0	0	0	0	0	0	0	0	0	0	0	0	0	0	0	0	0	0	0	0	0	0	0	0	0	0	0	0	0	0	0	0	0	0	0	0	0	0	0	0	0	0	0	0	0	0	0	0	0	0	0	0	0	0	0	0	0	0	0	0	0	0	0	0	0	0	0	0	0	0	0	0	0	0	0	0	0	0	0	0	0	0	0	0	0	0	0	0	0	0	0	0	0	0	0	0	0	0	0	0	0	0	0	0	0	0	0	0	0	0	0	0	0	0	0	0	0	0	0	0	0	0	0	0	0	0	0	0	0	0	0	0	0	0	0	0	0	0	0	0	0	0	0	0	0	0	0	0	0	0	0	0	0	0	0	0	0	0	0	0	0	0	0	0	0	0	0	0	0	0	0	0	0	0	0	0	0	0	0	0	0	0	0	0	0	0	0	0	0	0	0	0	0	0	0	0	0	0	0	0	0	0	0	0	0	0	0	0	0	0	0	0	0	0	0	0	0	0	0	0	0	0	0	0	0	0	0	0	0	0	0	0	0	0	0	0	0	0	0	0	0	0	0	0	0	0	0	0	0	0	0	0	0	0	0	0	0	0	0	0	0	0	0	0	0	0	0	0	0	0	0	0	0	0	0	0	0	0	0	0	0	0	0	0	0	0	0	0	0	0	0	0	0	0	0	0	0	0	0	0	0	0	0	0	0	0	0	0	0	0	0	0	0	0	0	0	0	0	0	0	0	0	0	0	0	0	0	0	0	0	0	0	0	0	0	0	0	0	0	0	0	0	0	0	0	0	0	0	0	0	0	0	0	0	0	0	0	0	0	0	0	0	0	0	0	0	0	0	0	0	0	0	0	0	0	0	0	0	0	0	0	0	0	0	0	0	0	0	0	0	0	0	0	0	0	0	0	0	0	0	0	0	0	0	0	0	0	0	0	0	0	0	0	0	0	0	0	0	0	0	0	0	0	0	0	0	0	0	0	0	0	0	0	0	0	0	0	0	0	0	0	0	0	0	0	0	0	0	0	0	0	0	0	0	0	0	0	0	0	0	0	0	0	0	0	0	0	0	0	0	0	0	0	0	0	0	0	0	0	0	0	0	0	0	0	0	0	0	0	0	0	0	0	0	0	0	0	0	0	0	0	0	0	0	0	0	0	0	0	0	0	0	0	0	0	0	0	0	0	0	0	0	0	0	0	0	0	0	0	0	0	0	0	0	0	0	0	0	0	0	0	0	0	0	0	0	0	0	0	0	0	0	0	0	0	0	0	0	0	0	0	0	0	0	0	0	0	0	0	0	0	0	0	0	0	0	0	0	0	0	0	0	0	0	0	0	0	0	0	0	0	0	0	0	0	0	0	0	0	0	0	0	0	0	0	0	0	0	0	0	0	0	0	0	0	0	0	0	0	0	0	0	0	0	0	0	0	0	0	0	0	0	0	0	0	0	0	0	0	0	0	0	0	0	0	0	0	0	0	0	0	0	0	0	0	0	0	0	0	0	0	0	0	0	0	0	0	0	0	0	0	0	0	0	0	0	0	0	0	0	0	0	0	0	0	0	0	0	0	0	0	0	0	0	0	0	0	0	0	0	0	0	0	0	0	0	0	0	0	0	0	0	0	0	0	0	0	0	0	0	0	0	0	0	0	0	0	0	0	0	0	0	0	0	0	0	0	0	0	0	0	0	0	0	0	0	0	0	0	0	0	0	0	0	0	0	0	0	0	0	0	0	0	0	0	0	0	0	0	0	0	0	0	0	0	0	0	0	0	0	0	0	0	0	0	0	0	0	0	0	0	0	0	0	0	0	0	0	0	0	0	0	0	0	0	0	0	0	0	0	0	0	0	0	0	0	0	0	0	0	0	0	0	0	0	0	0	0	0	0	0	0	0	0	0	0	0	0	0	0	0	0	0	0	0	0	0	0	0	0	0	0	0	0	0	0	0	0	0	0	0	0	0	0	0	0	0	0	0	0	0	0	0	0	0	0	0	0	0	0	0	0	0	0	0	0	0	0	0	0	0	0	0	0	0	0	0	0	0	0	0	0	0	0	0	0	0	0	0	0	0	0	0	0	0	0	0	0	0	0	0	0	0	0	0	0	0	0	0	0	0	0	0	0	0	0	0	0	0	0	0	0	0	0	0	0	0	0	0	0	0	0	0	0	0	0	0	0	0	0	0	0	0	0	0	0	0	0	0	0	0	0	0	0	0	0	0	0	0	0	0	0	0	0	0	0	0	0	0	0	0	0	0	0	0	0	0	0	0	0	0	0	0	0	0	0	0	0	0	0	0	0	0	0	0	0	0	0	0	0	0	0	0	0	0	0	0	0	0	0	0	0	0	0	0	0	0	0	0	0	0	0	0	0	0	0	0	0	0	0	0	0	0	0	0	0	0	0	0	0	0	0	0	0	0	0	0	0	0	0	0	0	0	0	0	0	0	0	0	0	0	0	0	0	0	0	0	0	0	0	0	0	0	0	0	0	0	0	0	0	0	0	0	0	0	0	0	0	0	0	0	0	0	0	0	0	0	0	0	0	0	0	0	0	0	0	0	0	0	0	0	0	0	0	0	0	0	0	0	0	0	0	0	0	0	0	0	0	0	0	0	0	0	0	0	0	0	0	0	0	0.49	0	0	0.66	0	0	0	0	0	0	0	3.52	0	0	0	0	0	-1.61	0	0	0	0	0	0	0	0	0	0	0	0	0	0	0	0	0	0	0	0	0	0	0	0	0	0	0	0	0	0	0	0	0.102690058479531	-0.229380952380952	0	-0.35241758241758	-0.232749999999999	0	0	-0.0932967032967049	0	-0.115157894736839	-0.05179166666667	-0.421238095238095	-0.176923076923076	-0.263736263736263	-0.465659340659339	-0.0575274725274735	0	0	0	0	0	0	0	0	0	0.412830882352942	0.987637362637365	0	0	-0.146619047619048	0	0	0.402756410256412	0	0	0	0.358791208791207	0.690320512820513	-0.00929166666666958	-0.0566911764705864	0	0	0	-0.776131578947371	0	-0.644605263157896	0	0	0	0	0	0	1.03507352941176	0	0	0	0	-0.266217948717948	-0.256874999999999	0	0	0	0	-0.346228070175442	-0.15113970588235	0	0	0	0	0	0.671862745098039	-0.776987179487179	0	-0.349230769230772	-0.569725274725275	-0.388952380952381	0	-0.344590643274853	-0.126858974358974	0	0	0.0399673202614377	0	0	0	0	-0.521405228758171	-0.0790000000000006	0	0	0	-0.641730769230769	0.840897435897435	-1.07643274853801	-0.740955882352939	0.54360294117647	0.0478205128205147	0	0.285935672514618	0.905128205128204	0	-0.0779487179487166	-0.174010989010991	-0.721474358974362	0	0	0	-0.0806410256410253	0	0	0	0	-0.270641025641025	-0.70675	0	0	0	0	0	0	0.181089743589745	0	0	-0.462428571428571	0	0	0	0	0	0	0	-0.661507352941175	-0.34357142857143	0	-0.530142857142858	0	0	0.0259615384615373	-0.628210526315788	0	-0.32724358974359	-0.321923076923078	0.423205128205128	0	0.210919117647059	0	0.462285714285713	0	0	0.402720588235295	0.611153846153845	0	-0.0712280701754402	0	0	0	0	-0.0871666666666648	0	0.078205128205127	-0.615763157894737	0.0275641025641011	-0.0703267973856203	-0.0426086956521736	0	0	0	0	0	0	0	0	0	0	0	0	0	0	0	0	0	0	0	0	0	0	0	0	0	0	0	0	0	0	0	0	0	0	0	0	0	0	0	0	0	0	0	0	0	0	0	0	0	0	0	0	0	0	0	0	0	0	0	0	0	0	0	0	0	0	0	0	2.71	0	0	0	0	0	0	0	0	0	0	0	0	0	0	0	0	0	0	0	0	0	0	0	0	0	0	0	0	0	0	0	0	0	0	0	0	0	0	0	0	0	0	0	0	0	0	0	0	0	0	0	0	0	0	0	0	0	0	0	0	0	1.38	0	0	0	0	0	0	0	0	0	0	0	0	0	0	0	0	0	0	0	0	0	0	0	0	0	0	0	0	0	0	0	0	0	0	0	0	0	0	0	0	0	0	0	0	0	0.92	0	0	0	0	0	0	0	2.53	0	0	0	0	-0.56	0	0	0	0	0	0	0	0	0	0	0	0	0	0	0	0	0	0	0	0	0	0	0	0	0	0	0	0	0	0	0	0	0	0	0	0	0	0	-0.573947368421052	0.016	0	0.101868131868132	-0.348375000000001	0	0	-0.964450549450547	0	-0.351236842105262	0.371500000000001	-1.13571428571429	-0.0973076923076945	-0.598021978021977	0.0941758241758244	-0.238846153846154	0	0	0	0	0	0	0	0	0	-0.646985294117648	-0.0297802197802213	0	0	-0.221523809523809	0	0	0.560448717948717	0	0	0	1.30456043956044	0.0201923076923052	0.0506666666666646	-0.322022058823531	0	0	0	1.233	0	-0.504026315789474	0	0	0	0	0	0	-0.458933823529406	0	0	0	0	-0.64621794871795	-0.0018333333333338	0	0	0	0	-1.08535087719299	-0.535919117647055	0	0	0	0	0	-0.38199346405229	-0.867307692307691	0	0.143406593406592	-0.390824175824176	-0.308190476190476	0	-0.30061403508772	-0.414935897435898	0	0	-0.101307189542482	0	0	0	0	-0.467745098039217	-0.476047619047616	0	0	0	-0.533525641025641	-1.00307692307693	-1.32447368421052	0.306617647058825	-0.876801470588234	-0.598717948717947	0	1.92912280701755	0.317371794871796	0	-0.549871794871795	-0.479835164835166	0.297371794871793	0	0	0	-0.229871794871795	0	0	0	0	-0.202564102564102	0.00991666666666724	0	0	0	0	0	0	0.334358974358974	0	0	-0.245476190476191	0	0	0	0	0	0	0	-0.557426470588235	-0.307510822510823	0	-0.673523809523811	0	0	0.141987179487179	-0.641263157894736	0	-0.471602564102565	-0.51576923076923	-0.537628205128204	0	0.307573529411765	0	0.184047619047619	0	0	-0.160220588235294	0.559945054945056	0	0.452543859649124	0	0	0	0	-0.00988095238095354	0	-0.270833333333336	-0.597394736842107	-0.191987179487182	-0.167026143790849	-0.287391304347825	0	0	0	0	0	0	0	0	0	0	0	0	0	0	0	0	0	0	0	0	0	0	0	0	0	0	0	0	0	0	0	0	0	0	0	0	0	0	0	0	0	0	0	0	0	0	0	0	0	0	0	0	0	0	0	0	0	0	0	0	0	0	0	0	0	0	0	0	2.71	0	0	0	0	0	0	0	0	0	0	0	0	0	0	0	0	0	0	0	0	0	0	0	0	0	0	0	0	0	0	0	0	0	0	0	0	0	0	0	0	0	0	0	0	0	0	0	0	0	0	0	0	0	0	0	0	0	0	0	0	0	1.38	0	0	0	0	0	0	0	0	0	0	0	0	0	0	0	0	0	0	0	0	0	0	0	0	0	0	0	0	0	0	0	0	0	0	0	0	0	0	0	0	0	0	0	0	0	0	0	0	0	0	0.66	0	0	2.53	0	0	0	0	3.52	0	0	0	0	0	-1.61	0	0	0	0	0	0	0	0	0	0	0	0	0	0	0	0	0	0	0	0	0	0	0	0	0	0	0	0	0	0	0	0	-0.235628654970757	-0.106690476190476	0	-0.125274725274725	-0.2905625	0	0	-0.528873626373626	0	-0.233197368421052	0.159854166666666	-0.778476190476191	-0.137115384615385	-0.430879120879121	-0.185741758241758	-0.148186813186813	0	0	0	0	0	0	0	0	0	-0.117077205882353	0.478928571428572	0	0	-0.184071428571428	0	0	0.481602564102566	0	0	0	0.831675824175822	0.355256410256409	0.0206875000000011	-0.189356617647057	0	0	0	0.228434210526316	0	-0.574315789473683	0	0	0	0	0	0	0.288069852941177	0	0	0	0	-0.456217948717947	-0.129354166666667	0	0	0	0	-0.715789473684211	-0.343529411764706	0	0	0	0	0	0.144934640522873	-0.822147435897435	0	-0.102912087912088	-0.480274725274726	-0.348571428571429	0	-0.322602339181286	-0.270897435897435	0	0	-0.0306699346405228	0	0	0	0	-0.494575163398693	-0.27752380952381	0	0	0	-0.587628205128205	-0.0810897435897431	-1.20045321637426	-0.21716911764706	-0.16659926470588	-0.27544871794872	0	1.10752923976608	0.611249999999998	0	-0.313910256410256	-0.326923076923077	-0.212051282051284	0	0	0	-0.155256410256411	0	0	0	0	-0.236602564102563	-0.348416666666669	0	0	0	0	0	0	0.257724358974359	0	0	-0.353952380952382	0	0	0	0	0	0	0	-0.609466911764706	-0.325541125541125	0	-0.601833333333333	0	0	0.0839743589743591	-0.634736842105264	0	-0.399423076923076	-0.418846153846154	-0.057211538461539	0	0.259246323529412	0	0.323166666666666	0	0	0.12125	0.585549450549451	0	0.190657894736843	0	0	0	0	-0.048523809523811	0	-0.0963141025641026	-0.606578947368421	-0.0822115384615394	-0.118676470588236	-0.165
chrXII_950859_C_T_-	YLR412C-A_5UTR_0_1112	FALSE	0.185326473679601	TSS	TRUE	TRUE	FALSE	FALSE	FALSE	FALSE	TRUE	FALSE	-1.57987559572001	4	67	1	0	0	1	0	-1	0	0	0.381578947368421	0.983050847457627	NA	NA	NA	1	471	136	46	386	1.6	0.992126	0.155	0.155	0	0	0	0	0	0	0	0	0	0	0	0	0	0	0	0	0	0	0	0	0	0	0	0	0	0	0	0	0	0	0	0	0	0	0	0	0	0	0	0	0	0	0	0	0	0	0	0	0	0	0	0	0	0	0	0	0	0	0	0	0	0	0	0	0	0	0	0	0	0	0	0	0	0	0	0	0	0	0	0	0	0	0	0	0	0	0	0	0	0	0	0	0	0	0	0	0	0	0	0	0	0	0	0	0	0	0	0	0	0	0	0	0	0	0	0	0	0	0	0	0	0	0	0	0	0	0	0	0	0	0	0	0	0	0	0	0	0	0	0	0	0	0	0	0	0	0	0	0	0	0	0	0	0	0	0	0	0	0	0	0	0	0	0	0	0	0	0	0	0	0	0	0	0	0	0	0	0	0	0	0	0	0	0	0	0	0	0	0	0	0	0	0	0	0	0	0	0	0	0	0	0	0	0	0	0	0	0	0	0	0	0	0	0	0	0	0	0	0	0	0	0	0	0	0	0	0	0	0	0	0	0	0	0	0	0	0	0	0	0	0	0	0	0	0	0	0	0	0	0	0	0	0	0	0	0	0	0	0	0	0	0	0	0	0	0	0	0	0	0	0	0	0	0	0	0	0	0	0	0	0	0	0	0	0	0	0	0	0	0	0	0	0	0	0	0	0	0	0	0	0	0	0	0	0	0	0	0	0	0	0	0	0	0	0	0	0	0	0	0	0	0	0	0	0	0	0	0	0	0	0	0	0	0	0	0	0	0	0	0	0	0	0	0	0	0	0	0	0	0	0	0	0	0	0	0	0	0	0	0	0	0	0	0	0	0	0	0	0	0	0	0	0	0	0	0	0	0	0	0	0	0	0	0	0	0	0	0	0	0	0	0	0	0	0	0	0	0	0	0	0	0	0	0	0	0	0	0	0	0	0	0	0	0	0	0	0	0	0	0	0	0	0	0	0	0	0	0	0	0	0	0	0	0	0	0	0	0	0	0	0	0	0	0	0	0	0	0	0	0	0	0	0	0	0	0	0	0	0	0	0	0	0	0	0	0	0	0	0	0	0	0	0	0	0	0	0	0	0	0	0	0	0	0	0	0	0	0	0	0	0	0	0	0	0	0	0	0	0	0	0	0	0	0	0	0	0	0	0	0	0	0	0	0	0	0	0	0	0	0	0	0	0	0	0	0	0	0	0	0	0	0	0	0	0	0	0	0	0	0	0	0	0	0	0	0	0	0	0	0	0	0	0	0	0	0	0	0	0	0	0	0	0	0	0	0	0	0	0	0	0	0	0	0	0	0	0	0	0	0	0	0	0	0	0	0	0	0	0	0	0	0	0	0	0	0	0	0	0	0	0	0	0	0	0	0	0	0	0	0	0	0	0	0	0	0	0	0	0	0	0	0	0	0	0	0	0	0	0	0	0	0	0	0	0	0	0	0	0	0	0	0	0	0	0	0	0	0	0	0	0	0	0	0	0	0	0	0	0	0	0	0	0	0	0	0	0	0	0	0	0	0	0	0	0	0	0	0	0	0	0	0	0	0	0	0	0	0	0	0	0	0	0	0	0	0	0	0	0	0	0	0	0	0	0	0	0	0	0	0	0	0	0	0	0	0	0	0	0	0	0	0	0	0	0	0	0	0	0	0	0	0	0	0	0	0	0	0	0	0	0	0	0	0	0	0	0	0	0	0	0	0	0	0	0	0	0	0	0	0	0	0	0	0	0	0	0	0	0	0	0	0	0	0	0	0	0	0	0	0	0	0	0	0	0	0	0	0	0	0	0	0	0	0	0	0	0	0	0	0	0	0	0	0	0	0	0	0	0	0	0	0	0	0	0	0	0	0	0	0	0	0	0	0	0	0	0	0	0	0	0	0	0	0	0	0	0	0	0	0	0	0	0	0	0	0	0	0	0	0	0	0	0	0	0	0	0	0	0	0	0	0	0	0	0	0	0	0	0	0	0	0	0	0	0	0	0	0	0	0	0	0	0	0	0	0	0	0	0	0	0	0	0	0	0	0	0	0	0	0	0	0	0	0	0	0	0	0	0	0	0	0	0	0	0	0	0	0	0	0	0	0	0	0	0	0	0	0	0	0	0	0	0	0	0	0	0	0	0	0	0	0	0	0	0	0	0	0	0	0	0	0	0	0	0	0	0	0	0	0	0	0	0	0	0	0	0	0	0	0	0	0	0	0	0	0	0	0	0	0	0	0	0	0	0	0	0	0	0	0	0	0	0	0	0	0	0	0	0	0	0	0	0	0	0	0	0	0	0	0	0	0	0	0	0	0	0	0	0	0	0	0	0	0	0	0	0	0	0	0	0	0	0	0	0	0	0	0	0	0	0	0	0	0	0	0	0	0	0	0	0	0	0	0	0	0	0	0	0	0	0	0	0	0	0	0	0	0	0	0	0	0	0	0	0	0	0	0	0	0	0	0	0	0	0	0	0	0	0	0	0	0	0	0	0	0	0	0	0	0	0	0	0	0	0	0	0	0	0	0	0	0	0	0	0	0	0	0	0	0	0	0	0	0	0	0	0	0	0	0	0	0	0	0	0	0	0	0	0	0	0	0	0	0	0	0	0	0	0	0	0	0	0	0	0	0	0	0	0	0	0	0	0	0	0	0	0	0	0	0	0	0	0	0	0	0	0	0	0	0	0	0	0	0	0	0	0	0	0	0	0	0	0	0	0	0	0	0	0	0	0	0	0	0	0	0	0	0	0	0	0	0	0	0	0	0	0	0	0	0	0	0	0	0	0	0	0	0	0	0	0	0	0	0	0	0	0	0	0	0	0	0	0	0	0	0	0	0	0	0	0	0	0	0	0	0	0	0	0	0	0	0	0	0	0	0	0	0	0	0	0	0	0	0	0	0	0	0	0	0	0	0	0	0	0	0	0	0	0	0	0	0	0	0	0	0	0	0	0	0	0	0	0	0	0	0	0	0	0	0	0	0	0	0	0	0	0	0	0	0	0	0	0	0	0	0	0	0	0	0	0	0	0	0	0	0	0	0	0	0	0	0	0	0	0	0	0	0	0	0	0	0	0	0	0	0	0	0	0	0	0	0	0	0	0	0	0	0	0	0	0	0	0	0	0	0	0	0	0	0	0	0	0	0	0	0	0	0	0	0	0	0	0	0	0	0	0	0	0	0	0	0	0	0	0	0	0	0	0	0	0	0	0	0	0	0	0	0	0	0	0	0	0	0	0	0	0	0	0	0	0	0	0	0	0	0	0	0	0	0	0	0	0	0	0	0	0	0	0	0	0	0	0	0	0	0	0	0	0	0	0	0	0	0	0	0	0	0	0	0	0	0	0	0	0	0	0	0	0	0	0	0	0	0	0	0	0	0	0	0	0	0	0	0	0	0	0	0	0	0	0	0	0	0	0	0	0	0	0	0	0	0	0	0	0	0	0	0	0	0	0	0	0	0	0	0	0	0	0	0	0	0	0	0	0	0	0	0	0	0	0	0	0	0	0	0	0	0	0	0	0	0	0	0	0	0	0	0	0	0	0	0	0	0	0	0	0	0	0	0	0	0	0	0	0	0	0	0	0	0	0	0	0	0	0	0	0	0	0	0	0	0	0	0	0	0	0	0	0	0	0	0	0	0	0	0	0	0	0	0	0	0	0	0	0	0	0	0	0	0	0	0	0	0	0	0	0	0	0	0	0	0	0	0	0	0	0	0	0	0	0	0	0	0	0	0	0	0	0	0	0	0	0	0	0	0	0	0	0	0	0	0	0	0	0	0	0	0	0	0	0	0	0	0	0	0	0	0	0	0	0	0	0	0	0	0	0	0	0	0	0	0	0	0	0	0	0	0	0	0	0	0	0	0	0	0	0	0	0	0	0	0	0	0	0	0	0	0	0	0	0	0	0	0	0	0	0	0	0	0	0	0	0	0	0	0	0	0	0	0	0	0	0	0	0	0	0	0	0	0	0	0	0	0	0	0	0	0	0	0	0	0	0	0	2.7	-5.15	-2.56	1.02	2.89	-2.45	4	-0.58	-4.61	-2.11	4	0.1	-1.67	-5.15	-0.51	-4.58	-2.19	-1.87	-1.16	-1.87	4	2.44	-5.15	-2.78	4	1.42	-2.18	-3.13	-3.26	-1.18	1.96	-1.01	-1.82	-3.5	-3.73	-1.27	-1.06	-2.65	-2.45	-3.22	2.07	-1.95	-0.58	-0.58	-1.35	0.0899999999999999	-0.0700000000000003	2.02	-0.58	-1.33	-4.03	0.18	1.11	3.99	3.81	2.04	2.09	-7.48	2.05	-2.07	0.100000000000001	2.57	-0.57	-3.87	-4.1	0.28	2.2	-2.42	-0.0499999999999989	1.46	-0.579999999999998	0.109999999999999	-1.44	-0.58	-5.41	1.47	-6.49	-5.45	-0.52	1.86	4.31	-6.9	6.29	-6.06	-1.08	6.32	3.81	-7.48	-3.32	-4.38	-3.08	-2.49	4.13	0.289999999999999	-2.65	-0.560000000000002	3.07	2.8	-0.259999999999998	-1.68	0.73	-0.17	5.19	-1.07	-0.569999999999999	2.62	-1.16	-2.97	-1.53	-1.35	0.49	-3.35	3.63	-1.02	-1.12	2.74	-3.18	-1.29	-1.22	-0.0299999999999994	0.63	-0.25	-0.97	2.17	-3.54	-6.93000000000001	2.96	-1.4	3.49	4.95	0.27	0.39	-2.27	-7.48	1.28	-4.76	-0.580000000000002	-2.17	-2.01	-0.66	-2.01	-4.81	-0.529999999999999	0.999999999999999	1.19	2.03	-0.119999999999998	-0.19	-2.57	-0.15	-1.98	-2.93	1.42	-0.0900000000000007	-1.8	4.81	0.21	-2.48	-0.65	-1.76	-1.29	-2.73	-0.9	-3.76	0.27	-0.58	-1.44	-0.0199999999999987	-1.53	1.27	-0.58	-5.15	-0.580000000000002	-0.580000000000002	2.52	2.01	1.41	-0.44	-1.67	-4.56	-4.5	0.23	-1.27	3.27	-2.28	-3.91	-1.12	3.3	-4.44	1.98	-0.58	-0.0499999999999989	-0.58	-2.69	-0.46	0.480000000000002	0.316666666666666	-1.89	-1.055	0.304000000000001	0.894285714285715	1.77	0.946666666666667	-0.381666666666668	-1.904	0.620000000000001	2.38285714285714	0.282500000000001	-2.83625	-0.800000000000001	-0.724444444444446	-0.869999999999999	-2.948	-3.62	-0.494285714285713	0.98	-1.82166666666667	-1.5725	-2.96285714285714	-0.209999999999999	-2.678	-0.0571428571428587	-2.11833333333333	-1.40285714285714	-0.6525	0.678750000000001	0.635	0.0011111111111104	-0.521764705882354	-0.563076923076924	-0.113333333333333	-0.482499999999998	-1.09071428571428	-0.63125	1.08333333333333	0.110833333333332	-0.264999999999999	-0.342222222222222	-0.450714285714287	-1.22384615384616	-0.634166666666665	-1.32	-1.3725	-0.226666666666667	-0.329000000000001	-2.56	-0.37	0.166250000000002	-1.96125	1.26	1.18	0.101111111111113	0.326666666666667	-1.05066666666666	2.89416666666667	-3.73333333333333	-1.92571428571429	-0.286153846153846	-0.572857142857144	-0.805000000000001	1.92181818181818	0.0860000000000003	-0.200999999999999	-2.494	2.24416666666666	0.83	0.387857142857143	0.0226666666666659	0.65	0.0837500000000002	-1.831	-0.689444444444444	-1.4225	-1.34388888888889	1.58875	-0.525714285714287	1.86	1.558	0.68125	-2.69375	-0.0973333333333315	2.35166666666667	1.30571428571428	-1.734	-0.0216666666666665	-0.36090909090909	-0.54857142857143	0.379000000000001	0.746	0.18	1.38375	-1.39	-0.972666666666669	1.715	-0.998749999999998	-2.48375	0.784444444444444	-0.255000000000001	1.345625	-1.76090909090909	0.158333333333333	0.144166666666663	-1.15	-1.21846153846154	0.178	-0.948235294117647	-0.187272727272727	-1.603	-0.95875	0.185625000000002	-0.65	0.411428571428571	-1.63428571428571	-1.15875	-1.0875	0.670000000000002	0.236000000000001	-1.022	-0.17	-1.01454545454546	1.78818181818182	-3.27882352941176	-1.41066666666667	0.287999999999997	-0.173636363636366	2.19222222222222	1.56411764705883	3.03818181818182	-1.17	0.494545454545456	-0.445833333333333	-0.643636363636364	-0.687000000000001	-0.898	0.931000000000001	0.123636363636365	-2.73857142857143	-0.668571428571429	-0.396666666666667	-0.575555555555557	-1.12272727272727	-1.50142857142857	-1.652	-0.997777777777777	-1.12428571428571	-2.4475	-1.07125	-0.959999999999999	1.25181818181818	0.350000000000001	-1.25111111111111	-0.868461538461538	0.3325	-0.782999999999999	0.247	0.286999999999999	-2.23	-2.11	1.155	-1.828	-0.9015	-0.946	-1.91230769230769	-0.0587499999999999	-1.04222222222222	0.14909090909091	-1.39722222222222	-0.10888888888889	-0.00636363636363768	-0.0209090909090932	1.31909090909091	1.581	0.86	-0.331111111111111	0.973846153846154	-1.49285714285714	-2.3875	0.439333333333334	0.925000000000001	0.357777777777779	0.237058823529411	-2.31	-0.175000000000001	1.05125	-1.786	0.119473684210526	-0.887	-0.210909090909093	-1.36833333333333	0.374545454545455	0.00187499999999829	-0.45857142857143	1.03	-3.81	-1.15	2.11	-0.58	-1.01	4	3.34	-0.939999999999999	-0.34	-2.45	1.31	-0.58	-1.44	-0.58	-0.0899999999999999	-1.6	-3.05	-3.41	0.130000000000001	4	3.75	0.58	-1.88	-0.58	3.73	-5.15	-3.46	-1.73	-0.19	-5.15	2.02	-1.14	-3.56	-0.889999999999999	-4.84	-1.38	1.2	-2.08	-5.11	-0.88	3.22	-0.579999999999999	-4.94	-4.87	-0.549999999999997	-1.52	0.0300000000000011	-0.58	-1.04	1.48	0.349999999999999	-1.35	0.73	3.24	-1.78	-0.2	-2.17	-4.72	-0.91	-4.28	2.64	-0.57	-1.99	1.11	0.22	-0.150000000000001	-2.46	6.14	3.57	-0.580000000000002	-3.14	-1.14	-0.52	-1.29	0.31	-3.55	-3.06	2.27	-4.68	-1.74	0.399999999999999	2.06	-0.579999999999998	3.59	6.32	-3.7	-1.37	-0.57	-3.35	2.53	-0.579999999999998	4.47	0.12	0.680000000000001	0.689999999999991	1.74	-0.579999999999998	-4.65	-7.39	-0.760000000000001	-3.45	-1.13	-7.48	3.81	-1.41	-0.97	-3.15	-0.23	-1.52	1.88	-0.19	1.39	0.44	-1.1	2.66	-3.18	3.1	-1.79	-0.22	0.67	-0.75	-0.99	-0.2	-0.579999999999998	-7.13000000000001	2.49	-0.579999999999997	4.45	4.61	4.28	6.29	1.87	-1.96	-2.25	-5.23	-2.28	-0.00999999999999979	-2.53	-1.27	1.83	-4.79	0.16	-4.01	2	4.7	0.759999999999999	0.97	-4.35	4	-0.16	-4.74	1.96	-1.23	-0.78	1.69	-4.13	-3.12	-0.700000000000001	-2.49	-4.33	-0.460000000000001	-2.4	-2.52	-4.03	3.98	-3.72	-1.25	3.07	1.27	-0.58	0.739999999999998	-5.12	-5.09	-0.670000000000002	2.74	1.8	2.73	1.58	1.54	-4.5	0.61	-0.58	-1.33	0.0499999999999998	0.52	-0.469999999999999	1.73	-4.44	-5.15	3.56	-3.6	-0.58	3.3	3.3	-2.84	-0.211666666666668	-2.495	0.510000000000002	-0.263999999999999	0.227142857142859	-0.578571428571429	-0.576666666666666	-1.88	-2.602	-0.334285714285715	-1.30714285714286	1.06375	-1.43125	-1.16857142857143	-0.676666666666666	-1.99571428571428	-2.32	-3.8	-3.18142857142857	-0.578571428571427	-0.786666666666665	-0.963750000000001	0.111428571428572	-0.113333333333333	-0.58	-0.998571428571427	-2.04333333333333	-0.738571428571429	0.0712499999999991	1.55375	-3.82166666666667	0.148888888888887	-0.855882352941176	-0.677692307692308	-1.41555555555556	0.177499999999998	-1.21928571428571	0.23	-1.15444444444444	-2.1575	-0.5	-0.997777777777777	0.69857142857143	-3.03230769230769	-0.00583333333333336	-1.56	-0.448333333333331	-0.110833333333336	-0.385	0.0024999999999995	0.19	0.0149999999999997	-0.72125	-0.418750000000001	0.306	0.0566666666666666	-1.08111111111111	-1.15466666666666	0.224999999999998	0.731111111111112	-1.10142857142857	-0.226153846153846	-1.19857142857143	-0.84375	1.08454545454545	-1.104	0.318	-2.083	2.6625	1.09909090909091	-0.537142857142861	-0.726666666666667	-2.04	-0.411249999999999	0.134	1.98277777777778	-0.126250000000002	-1.48166666666667	1.42375	-0.485714285714288	-0.638333333333332	0.459	-0.388749999999998	-3.35125	0.584666666666671	2.35166666666667	-1.19857142857143	1.278	-0.571666666666667	-1.01272727272727	0.422142857142855	-0.409999999999997	0.645	-0.677500000000002	-0.872499999999999	-2.20294117647058	-1.216	0.662500000000001	-0.987499999999997	-0.983750000000001	-0.897777777777778	-1.60666666666667	-0.274375000000003	-2.10818181818182	1.62	0.216666666666665	-0.744166666666667	-0.689230769230769	0.0430000000000001	-0.624705882352941	-1.33818181818182	0.303	-0.62125	-0.0106249999999974	-0.0380000000000003	0.494285714285715	-1.05571428571429	-1.305	-1.594375	-2.43692307692308	0.359999999999999	-1.114	-0.571428571428571	-1.67636363636364	-1.15181818181818	-3.17176470588235	0.0599999999999987	-1.08	-0.0890909090909062	0.983333333333334	3.85941176470588	1.23272727272727	-2.17444444444444	-1.63454545454545	-1.15416666666667	1.52272727272727	-1.113	0.238	0.908999999999999	-0.318181818181818	-0.195714285714287	-1.35714285714286	-0.315555555555557	-0.741111111111111	-0.687272727272727	0.0649999999999977	-1.366	0.363333333333333	-1.04	-0.00375000000000014	-1.375	-1.25375	1.18181818181818	-2.01888888888889	-0.341111111111111	0.350000000000001	-0.493749999999999	-1.327	-0.144	0.328000000000001	-2.502	-1.15166666666667	-2.22666666666667	-1.49066666666667	-0.778499999999999	-1.07	-1.41846153846154	-1.3875	0.125555555555556	0.00818181818181962	-1.37888888888889	-0.0166666666666657	-2.06	-2.23	-1.31090909090909	1.237	0.863333333333333	-0.312222222222223	1.24769230769231	-0.91	-2.3875	-0.232666666666667	0.893333333333333	-0.735555555555557	0.778823529411763	-1.27	-1.254	-1.38	-1.778	-0.0478947368421032	-1.226	-0.833636363636364	-1.35277777777778	-0.49	-0.406875000000003	-0.347619047619046	1.03	-4.62	-2.06	1.02	2.73	-2.45	4	3.34	-0.939999999999999	-2.11	-0.99	0.1	-1.67	-1.44	-0.58	-0.0899999999999999	-2.15	-1.87	-3.41	-1.16	4	3.63	-2.36	-2.78	4	3.73	-2.18	-3.46	-1.73	-0.19	-5.15	-1.01	-1.14	-3.56	-2.77	-4.83	-1.38	-0.889999999999999	-2.45	-5.11	-0.88	1.01	-0.579999999999999	-0.58	-3.72	0.0899999999999999	-1.52	0.0300000000000011	-0.58	-1.33	-3.98	0.27	-1.35	1.93	3.24	2.04	-0.2	-2.17	-0.640000000000001	-2.07	0.100000000000001	2.64	-0.57	-3.87	-4.1	0.28	1.15	-2.42	6.14	1.46	-0.580000000000002	0.109999999999999	-1.44	-0.52	-3.63	1.47	-6.49	-4.8	-0.52	-1.85	-1.74	-3.38	2.06	-0.579999999999998	-1.08	6.32	-0.560000000000001	-7.48	-0.57	-3.35	-3.08	-0.579999999999998	4.13	0.12	-0.470000000000001	0.689999999999991	3.07	2.8	-4.65	-5.95	-0.760000000000001	-1.29	1.74	-6.9	-0.569999999999999	2.62	-0.97	-2.97	-1.53	-1.35	1.35	-0.19	1.39	0.44	-1.1	2.74	-3.18	2.49	-1.22	-0.0299999999999994	0.67	-0.75	-0.99	-0.2	-3.54	-6.93000000000001	2.49	-1.4	3.49	4.95	0.27	2.47	1.87	-6.62	-2.25	-5.23	-0.580000000000002	-0.00999999999999979	-2.01	-1.27	-1.49	-4.79	0.16	-4.01	1.19	2.8	-0.119999999999998	-0.19	-4.35	-0.15	-1.98	-4.74	1.96	-1.23	-1.8	1.69	-2.13	-2.71	-0.700000000000001	-2.49	-1.29	-2.73	-2.4	-2.52	0.27	3.98	-3.72	-0.0199999999999987	3.07	1.27	-0.58	-5.15	-5.12	-5.09	-0.670000000000002	2.74	1.8	-0.44	-1.67	1.54	-4.5	0.23	-0.58	3.27	-2.28	-1.96	-1.12	3.3	-4.44	-4.85	3.19	-3.6	-0.58	3.3	1.31	-2.84	0.0525000000000002	-2.1925	-0.272499999999999	0.0200000000000014	0.560714285714287	0.595714285714285	0.185	-1.13083333333333	-2.253	0.142857142857142	0.537857142857143	0.673124999999999	-2.13375	-0.984285714285715	-0.700555555555557	-1.43285714285714	-2.634	-3.71	-1.83785714285714	0.200714285714286	-1.30416666666667	-1.268125	-1.42571428571429	-0.161666666666667	-1.629	-0.527857142857144	-2.08083333333333	-1.07071428571428	-0.290624999999999	1.11625	-1.59333333333333	0.0749999999999993	-0.688823529411764	-0.620384615384616	-0.764444444444443	-0.1525	-1.155	-0.200625	-0.0355555555555558	-1.02333333333333	-0.382499999999999	-0.669999999999998	0.123928571428571	-2.12807692307692	-0.32	-1.44	-0.910416666666666	-0.168750000000001	-0.357000000000001	-1.27875	-0.0899999999999999	0.0906250000000011	-1.34125	0.420625	0.743	0.0788888888888906	-0.377222222222223	-1.10266666666667	1.55958333333333	-1.50111111111111	-1.51357142857143	-0.256153846153845	-0.885714285714286	-0.824375	1.50318181818182	-0.508999999999999	0.0585000000000004	-2.2885	2.45333333333333	0.964545454545453	-0.0746428571428552	-0.352	-0.695	-0.16375	-0.848500000000001	0.646666666666665	-0.774375000000003	-1.41277777777778	1.50625	-0.505714285714285	0.610833333333336	1.0085	0.146250000000002	-3.0225	0.243666666666662	2.35166666666667	0.053571428571427	-0.227999999999998	-0.296666666666667	-0.686818181818182	-0.0632142857142881	-0.0154999999999994	0.695499999999999	-0.248750000000001	0.255625	-1.79647058823529	-1.09433333333333	1.18875	-0.993124999999999	-1.73375	-0.0566666666666649	-0.930833333333334	0.535625	-1.93454545454545	0.889166666666668	0.180416666666666	-0.947083333333333	-0.953846153846155	0.1105	-0.786470588235295	-0.762727272727273	-0.65	-0.789999999999999	0.0874999999999986	-0.344	0.452857142857144	-1.345	-1.231875	-1.3409375	-0.883461538461543	0.298	-1.068	-0.370714285714286	-1.34545454545455	0.318181818181817	-3.22529411764706	-0.675333333333331	-0.395999999999997	-0.131363636363634	1.58777777777778	2.71176470588236	2.13545454545455	-1.67222222222222	-0.569999999999997	-0.800000000000001	0.439545454545453	-0.900000000000002	-0.329999999999998	0.92	-0.0972727272727276	-1.46714285714286	-1.01285714285714	-0.356111111111112	-0.658333333333333	-0.904999999999999	-0.718214285714286	-1.509	-0.317222222222222	-1.08214285714286	-1.225625	-1.223125	-1.106875	1.21681818181818	-0.834444444444445	-0.796111111111111	-0.259230769230768	-0.0806249999999995	-1.055	0.0515000000000008	0.307500000000001	-2.366	-1.63083333333333	-0.535833333333333	-1.65933333333333	-0.840000000000002	-1.008	-1.66538461538462	-0.723125	-0.458333333333334	0.0786363636363649	-1.38805555555555	-0.0627777777777787	-1.03318181818182	-1.12545454545455	0.00409090909090892	1.409	0.861666666666667	-0.321666666666665	1.11076923076923	-1.20142857142857	-2.3875	0.103333333333333	0.909166666666666	-0.188888888888888	0.507941176470588	-1.79	-0.714500000000001	-0.164375	-1.782	0.0357894736842113	-1.0565	-0.522272727272728	-1.36055555555556	-0.0577272727272735	-0.202500000000001	-0.403095238095238
chrXII_951032_C_T_-	YLR412C-A_chrXII_951032_C_T_72_2	NA	-0.453113037558014	UpStream	TRUE	TRUE	FALSE	FALSE	FALSE	FALSE	TRUE	FALSE	-1.84026686010014	1	73	1	0	0	1	0	-1	0	0	0.328947368421053	0.980392156862745	NA	NA	NA	1	471	136	46	559	4.89	0.685039	0.139	0.139	0	0	0	0	0	0	0	0	0	0	0	0	0	0	0	0	0	0	0	0	0	0	0	0	0	0	0	0	0	0	0	0	0	0	0	0	0	0	0	0	0	0	0	0	0	0	0	0	0	0	0	0	0	0	0	0	0	0	0	0	0	0	0	0	0	0	0	0	0	0	0	0	0	0	0	0	0	0	0	0	0	0	0	0	0	0	0	0	0	0	0	0	0	0	0	0	0	0	0	0	0	0	0	0	0	0	0	0	0	0	0	0	0	0	0	0	0	0	0	0	0	0	0	0	0	0	0	0	0	0	0	0	0	0	0	0	0	0	0	0	0	0	0	0	0	0	0	0	0	0	0	0	0	0	0	0	0	0	0	0	0	0	0	0	0	0	0	0	0	0	0	0	0	0	0	0	0	0	0	0	0	0	0	0	0	0	0	0	0	0	0	0	0	0	0	0	0	0	0	0	0	0	0	0	0	0	0	0	0	0	0	0	0	0	0	0	0	0	0	0	0	0	0	0	0	0	0	0	0	0	0	0	0	0	0	0	0	0	0	0	0	0	0	0	0	0	0	0	0	0	0	0	0	0	0	0	0	0	0	0	0	0	0	0	0	0	0	0	0	0	0	0	0	0	0	0	0	0	0	0	0	0	0	0	0	0	0	0	0	0	0	0	0	0	0	0	0	0	0	0	0	0	0	0	0	0	0	0	0	0	0	0	0	0	0	0	0	0	0	0	0	0	0	0	0	0	0	0	0	0	0	0	0	0	0	0	0	0	0	0	0	0	0	0	0	0	0	0	0	0	0	0	0	0	0	0	0	0	0	0	0	0	0	0	0	0	0	0	0	0	0	0	0	0	0	0	0	0	0	0	0	0	0	0	0	0	0	0	0	0	0	0	0	0	0	0	0	0	0	0	0	0	0	0	0	0	0	0	0	0	0	0	0	0	0	0	0	0	0	0	0	0	0	0	0	0	0	0	0	0	0	0	0	0	0	0	0	0	0	0	0	0	0	0	0	0	0	0	0	0	0	0	0	0	0	0	0	0	0	0	0	0	0	0	0	0	0	0	0	0	0	0	0	0	0	0	0	0	0	0	0	0	0	0	0	0	0	0	0	0	0	0	0	0	0	0	0	0	0	0	0	0	0	0	0	0	0	0	0	0	0	0	0	0	0	0	0	0	0	0	0	0	0	0	0	0	0	0	0	0	0	0	0	0	0	0	0	0	0	0	0	0	0	0	0	0	0	0	0	0	0	0	0	0	0	0	0	0	0	0	0	0	0	0	0	0	0	0	0	0	0	0	0	0	0	0	0	0	0	0	0	0	0	0	0	0	0	0	0	0	0	0	0	0	0	0	0	0	0	0	0	0	0	0	0	0	0	0	0	0	0	0	0	0	0	0	0	0	0	0	0	0	0	0	0	0	0	0	0	0	0	0	0	0	0	0	0	0	0	0	0	0	0	0	0	0	0	0	0	0	0	0	0	0	0	0	0	0	0	0	0	0	0	0	0	0	0	0	0	0	0	0	0	0	0	0	0	0	0	0	0	0	0	0	0	0	0	0	0	0	0	0	0	0	0	0	0	0	0	0	0	0	0	0	0	0	0	0	0	0	0	0	0	0	0	0	0	0	0	0	0	0	0	0	0	0	0	0	0	0	0	0	0	0	0	0	0	0	0	0	0	0	0	0	0	0	0	0	0	0	0	0	0	0	0	0	0	0	0	0	0	0	0	0	0	0	0	0	0	0	0	0	0	0	0	0	0	0	0	0	0	0	0	0	0	0	0	0	0	0	0	0	0	0	0	0	0	0	0	0	0	0	0	0	0	0	0	0	0	0	0	0	0	0	0	0	0	0	0	0	0	0	0	0	0	0	0	0	0	0	0	0	0	0	0	0	0	0	0	0	0	0	0	0	0	0	0	0	0	0	0	0	0	0	0	0	0	0	0	0	0	0	0	0	0	0	0	0	0	0	0	0	0	0	0	0	0	0	0	0	0	0	0	0	0	0	0	0	0	0	0	0	0	0	0	0	0	0	0	0	0	0	0	0	0	0	0	0	0	0	0	0	0	0	0	0	0	0	0	0	0	0	0	0	0	0	0	0	0	0	0	0	0	0	0	0	0	0	0	0	0	0	0	0	0	0	0	0	0	0	0	0	0	0	0	0	0	0	0	0	0	0	0	0	0	0	0	0	0	0	0	0	0	0	0	0	0	0	0	0	0	0	0	0	0	0	0	0	0	0	0	0	0	0	0	0	0	0	0	0	0	0	0	0	0	0	0	0	0	0	0	0	0	0	0	0	0	0	0	0	0	0	0	0	0	0	0	0	0	0	0	0	0	0	0	0	0	0	0	0	0	0	0	0	0	0	0	0	0	0	0	0	0	0	0	0	0	0	0	0	0	0	0	0	0	0	0	0	0	0	0	0	0	0	0	0	0	0	0	0	0	0	0	0	0	0	0	0	0	0	0	0	0	0	0	0	0	0	0	0	0	0	0	0	0	0	0	0	0	0	0	0	0	0	0	0	0	0	0	0	0	0	0	0	0	0	0	0	0	0	0	0	0	0	0	0	0	0	0	0	0	0	0	0	0	0	0	0	0	0	0	0	0	0	0	0	0	0	0	0	0	0	0	0	0	0	0	0	0	0	0	0	0	0	0	0	0	0	0	0	0	0	0	0	0	0	0	0	0	0	0	0	0	0	0	0	0	0	0	0	0	0	0	0	0	0	0	0	0	0	0	0	0	0	0	0	0	0	0	0	0	0	0	0	0	0	0	0	0	0	0	0	0	0	0	0	0	0	0	0	0	0	0	0	0	0	0	0	0	0	0	0	0	0	0	0	0	0	0	0	0	0	0	0	0	0	0	0	0	0	0	0	0	0	0	0	0	0	0	0	0	0	0	0	0	0	0	0	0	0	0	0	0	0	0	0	0	0	0	0	0	0	0	0	0	0	0	0	0	0	0	0	0	0	0	0	0	0	0	0	0	0	0	0	0	0	0	0	0	0	0	0	0	0	0	0	0	0	0	0	0	0	0	0	0	0	0	0	0	0	0	0	0	0	0	0	0	0	0	0	0	0	0	0	0	0	0	0	0	0	0	0	0	0	0	0	0	0	0	0	0	0	0	0	0	0	0	0	0	0	0	0	0	0	0	0	0	0	0	0	0	0	0	0	0	0	0	0	0	0	0	0	0	0	0	0	0	0	0	0	0	0	0	0	0	0	0	0	0	0	0	0	0	0	0	0	0	0	0	0	0	0	0	0	0	0	0	0	0	0	0	0	0	0	0	0	0	0	0	0	0	0	0	0	0	0	0	0	0	0	0	0	0	0	0	0	0	0	0	0	0	0	0	0	0	0	0	0	0	0	0	0	0	0	0	0	0	0	0	0	0	0	0	0	0	0	0	0	0	0	0	0	0	0	0	0	0	0	0	0	0	0	0	0	0	0	0	0	0	0	0	0	0	0	0	0	0	0	0	0	0	0	0	0	0	0	0	0	0	0	0	0	0	0	0	0	0	0	0	0	0	0	0	0	0	0	0	0	0	0	0	0	0	0	0	0	0	0	0	0	0	0	0	0	0	0	0	0	0	0	0	0	0	0	0	0	0	0	0	0	0	0	0	0	0	0	0	0	0	0	0	0	0	0	0	0	0	0	0	0	0	0	0	0	0	0	0	0	0	0	0	0	0	0	0	0	0	0	0	0	0	0	0	0	0	0	0	0	0	0	0	0	0	0	0	0	0	0	0	0	0	0	0	0	0	0	0	0	0	0	0	0	0	0	0	0	0	0	0	0	0	0	0	0	0	0	0	0	0	0	0	0	0	0	0	0	0	0	0	0	0	0	0	0	0	0	0	0	0	0	0	0	0	0	0	0	0	0	0	0	0	0	0	0	0	0	0	0	0	0	0	0	0	0	0	0	0	0	0	0	0	0	0	0	0	0	0	0	0	0	0	0	0	0	0	0	0	0	0	0	0	0	0	0	3.28	-0.159999999999998	-0.58	-0.58	-0.8	4	-0.58	-0.58	-2.31	3.7	3.28	-0.57	-5.15	-2.92	-0.58	-1.15	-2.19	-3.29	-1.09	-0.58	-1.16	-1.56	-1.64	-0.58	-5.15	0.93	2.4	-3.09	-2.64	0.61	-0.58	-2.01	-2.19	-0.58	-0.58	1.72	0.740000000000002	1.28	2.12	1.03	-1.38	2.16	-3.83	-0.33	0.809999999999999	-1.59	-4.89	-0.42	-1.39	-5.15	-0.98	-0.12	-5.04	0.34	3.8	2.38	-0.49	-0.300000000000001	2.16999999999999	-5.5	-4.96	1.84	-0.58	-1.76	0.52	0.96	-2.4	-1.97	0.81	0.86	5.18	-1.97	1.15	1.64	-2.4	-1.76	0.869999999999999	-0.210000000000004	0.0100000000000033	-1.51	2.96	2.62	-4.6	-2.59	-2.03	6.32	3.81	0.649999999999999	-4.96	2.06	-4.87	3.44	-1.32	4.76	2.05	-0.579999999999998	0.289999999999999	1.78	-7.48	-7.25000000000001	0.32	-0.580000000000001	-4.62	-7.16	-0.569999999999999	-0.58	-1.41	-3.93	-0.64	-0.36	1.84	-1.23	-1.67	2.21	-0.4	3.41	-3.99	-1.6	-1.69	-0.18	-0.0800000000000001	-0.840000000000001	1.89	-3.17	6.33	-0.579999999999998	-2.85	-1.19	1.1	5.82	5.14	3.51	2.65	5.63	-2.3	-1.27	-1.27	-1.26	0.229999999999999	-1.59	-5.05	3.24	-1.03	-2.36	-2.02	-0.78	-4.14	0.149999999999999	-1.16	-0.789999999999999	-1.92	-2.07	-1	-1.41	1.68	-3.87	1.65	1.08	0.220000000000001	-1.53	-3.35	-2.51	0.0800000000000018	-3.84	0.0700000000000003	-3.66	-2.05	1.99	-1.63	-4.44	1.96	3.95	-1.82	-2.51	0.51	1	-0.33	0.100000000000001	1.92	1.55	-2.19	-4.27	2.31	-4.44	-1.36	-5.15	0.12	0.300000000000001	-2.62	0.0399999999999991	-3.44	-2.13	1.26	-0.580000000000001	-1.11	-0.71	0.316666666666666	-1.89	-1.055	0.304	0.894285714285715	1.77	0.946666666666665	-0.381666666666668	-1.904	0.620000000000001	2.38285714285714	0.282500000000001	-2.83625	-0.799999999999999	-0.724444444444444	-0.870000000000001	-2.948	-3.62	-0.494285714285715	0.98	-1.82166666666667	-1.5725	-2.96285714285714	-0.209999999999999	-2.678	-0.0571428571428569	-2.11833333333333	-1.40285714285714	-0.6525	0.678750000000001	0.635000000000002	0.00111111111110951	-0.521764705882351	-0.563076923076922	-0.113333333333333	-0.482499999999998	-1.09071428571428	-0.63125	1.08333333333333	0.110833333333336	-0.264999999999999	-0.342222222222222	-0.450714285714287	-1.22384615384615	-0.634166666666667	-1.32	-1.3725	-0.226666666666667	-0.328999999999999	-2.56	-0.37	0.16625	-1.96125	1.26	1.18	0.101111111111111	0.326666666666667	-1.05066666666666	2.89416666666667	-3.73333333333333	-1.92571428571429	-0.286153846153846	-0.572857142857144	-0.805	1.92181818181818	0.0860000000000003	-0.201000000000001	-2.494	2.24416666666667	0.830000000000002	0.387857142857143	0.0226666666666659	0.650000000000002	0.0837500000000002	-1.831	-0.689444444444444	-1.4225	-1.34388888888889	1.58875	-0.525714285714287	1.86	1.558	0.681249999999999	-2.69375	-0.0973333333333315	2.35166666666667	1.30571428571429	-1.734	-0.0216666666666674	-0.360909090909091	-0.548571428571428	0.379000000000001	0.746	0.18	1.38375	-1.39	-0.972666666666662	1.715	-0.998750000000001	-2.48375	0.784444444444444	-0.255000000000001	1.345625	-1.76090909090909	0.158333333333333	0.144166666666667	-1.15	-1.21846153846154	0.178	-0.948235294117647	-0.187272727272727	-1.603	-0.95875	0.185624999999998	-0.65	0.411428571428571	-1.63428571428571	-1.15875	-1.0875	0.670000000000002	0.236000000000001	-1.022	-0.17	-1.01454545454546	1.78818181818182	-3.27882352941177	-1.41066666666666	0.288	-0.173636363636362	2.19222222222223	1.56411764705882	3.03818181818182	-1.17	0.494545454545452	-0.44583333333334	-0.643636363636364	-0.686999999999998	-0.898000000000001	0.930999999999999	0.123636363636365	-2.73857142857143	-0.668571428571429	-0.396666666666668	-0.575555555555557	-1.12272727272727	-1.50142857142857	-1.652	-0.997777777777777	-1.12428571428572	-2.4475	-1.07125	-0.960000000000001	1.25181818181818	0.35	-1.25111111111111	-0.868461538461535	0.3325	-0.782999999999999	0.247	0.287000000000001	-2.23	-2.11	1.155	-1.828	-0.9015	-0.946000000000002	-1.91230769230769	-0.0587499999999999	-1.04222222222222	0.14909090909091	-1.39722222222222	-0.108888888888888	-0.00636363636363413	-0.0209090909090932	1.31909090909091	1.581	0.86	-0.331111111111111	0.973846153846154	-1.49285714285714	-2.3875	0.439333333333332	0.925	0.357777777777779	0.237058823529411	-2.31	-0.175000000000001	1.05125	-1.786	0.119473684210529	-0.887	-0.210909090909091	-1.36833333333333	0.374545454545453	0.00187500000000185	-0.458571428571429	1.61	-5.15	-0.57	-3.12	0.109999999999999	-0.58	-4.58	-5.15	-4.42	-1.67	-0.57	-0.58	-5.15	-5.15	-5.15	-5.11	-0.58	-2.66	-5.15	-0.58	-1.83	-2.55	-0.279999999999999	1.06	-0.58	-5.03	0.859999999999999	0.719999999999999	-3.11	4	-5.15	-3.28	-0.41	0.74	-5.13	3.99	-0.42	1.15	-1.97	2.53	0.14	-3.67	0.48	-3.05	-0.58	-2.41	-1.12	3.1	-0.44	-0.58	1.35	1.12	-0.58	-1.61	-0.569999999999999	1.1	-2.52	-2.17	-0.579999999999998	-0.58	-0.58	1.26	-0.59	-1.32	1.25	-2.37	2.09	-4.37	-1.56	3.39	-7.48	1.35	-2.37	0.540000000000001	-0.850000000000001	0.690000000000001	0.109999999999999	-3.29	0.720000000000001	-2.53	1.27	-1.62	-2.74	-7.22	-0.829999999999998	6.32	-0.569999999999999	-1.44	-0.57	-2.08	-1.62	-6.61	3.62	-4.38	0.71	-7.48	5.36	2.91	-4.19	0.969999999999999	0.31	-0.579999999999999	-1.85	-3.74	-0.57	6.27	0.36	-1.15	0.0599999999999994	-2.07	-4	-1.32	-0.169999999999998	0.27	-1.28	3.05	-0.0999999999999996	-1.05	-1.5	-1.21	-0.46	-2.09	0.66	-3.66	3.77	-0.390000000000001	-1.07	-0.910000000000002	-0.73	-0.58	2.8	-1.31	-7.48	-3.47	-0.0100000000000016	0.199999999999999	-1.53	2.45	-1.86	-1.74	-0.68	-0.92	-1.21	-4.01	-0.74	-1.19	-4.1	0.24	-1.09	0.619999999999999	-5.26	-2.12	-0.46	-3.66	1.41	0.0299999999999976	1.29	0.95	-0.48	-1.63	-4.2	-0.330000000000002	-3.73	-2.18	-1.91	-1.73	0.640000000000001	-0.720000000000001	3.38	-2.01	1.96	0.210000000000002	-3.54	-4.03	-0.29	1.55	0.74	-1.47	-0.82	-0.690000000000003	-2.19	0	2.49	-0.579999999999999	3.61	-1.79	-0.819999999999998	-5.15	-3.76	-1.37	0.490000000000001	-4.38	1.22	-5.15	-4.6	-1.79	-0.211666666666668	-2.495	0.51	-0.264	0.227142857142857	-0.578571428571429	-0.576666666666668	-1.88	-2.602	-0.334285714285713	-1.30714285714286	1.06375	-1.43125	-1.16857142857143	-0.676666666666668	-1.99571428571429	-2.32	-3.8	-3.18142857142857	-0.578571428571427	-0.786666666666665	-0.963750000000001	0.111428571428572	-0.113333333333333	-0.58	-0.998571428571429	-2.04333333333333	-0.738571428571428	0.0712500000000009	1.55375	-3.82166666666667	0.148888888888889	-0.855882352941176	-0.677692307692308	-1.41555555555555	0.177500000000002	-1.21928571428571	0.23	-1.15444444444444	-2.1575	-0.5	-0.997777777777777	0.69857142857143	-3.03230769230769	-0.00583333333333158	-1.56	-0.448333333333334	-0.110833333333334	-0.385000000000002	0.00250000000000128	0.19	0.0150000000000006	-0.721250000000001	-0.41875	0.305999999999999	0.0566666666666666	-1.08111111111111	-1.15466666666666	0.224999999999998	0.731111111111112	-1.10142857142857	-0.226153846153847	-1.19857142857143	-0.84375	1.08454545454546	-1.104	0.318	-2.083	2.6625	1.09909090909091	-0.537142857142861	-0.726666666666667	-2.04	-0.411249999999999	0.134	1.98277777777778	-0.126249999999999	-1.48166666666667	1.42375	-0.485714285714286	-0.638333333333332	0.459	-0.38875	-3.35125	0.584666666666671	2.35166666666667	-1.19857142857143	1.278	-0.571666666666665	-1.01272727272727	0.422142857142859	-0.409999999999997	0.645000000000001	-0.677499999999998	-0.8725	-2.20294117647057	-1.216	0.662500000000001	-0.987499999999997	-0.983749999999997	-0.897777777777778	-1.60666666666667	-0.274374999999999	-2.10818181818182	1.62	0.216666666666669	-0.744166666666666	-0.689230769230768	0.0430000000000001	-0.624705882352941	-1.33818181818182	0.303	-0.621249999999998	-0.010625000000001	-0.0380000000000003	0.494285714285714	-1.05571428571429	-1.305	-1.594375	-2.43692307692308	0.359999999999999	-1.114	-0.571428571428571	-1.67636363636364	-1.15181818181818	-3.17176470588235	0.0599999999999987	-1.08	-0.0890909090909062	0.983333333333334	3.85941176470588	1.23272727272727	-2.17444444444445	-1.63454545454545	-1.15416666666667	1.52272727272727	-1.113	0.238	0.909000000000001	-0.318181818181818	-0.195714285714287	-1.35714285714286	-0.315555555555555	-0.741111111111111	-0.687272727272727	0.0649999999999977	-1.366	0.363333333333333	-1.04	-0.00375000000000014	-1.375	-1.25375	1.18181818181818	-2.01888888888889	-0.341111111111108	0.349999999999998	-0.49375	-1.327	-0.144	0.328000000000001	-2.502	-1.15166666666667	-2.22666666666667	-1.49066666666667	-0.778499999999998	-1.07	-1.41846153846154	-1.3875	0.125555555555557	0.00818181818181962	-1.37888888888889	-0.0166666666666657	-2.06	-2.23	-1.31090909090909	1.237	0.863333333333333	-0.312222222222223	1.24769230769231	-0.91	-2.3875	-0.232666666666667	0.893333333333334	-0.735555555555555	0.778823529411765	-1.27	-1.254	-1.38	-1.778	-0.0478947368421068	-1.226	-0.833636363636364	-1.35277777777778	-0.49	-0.406874999999999	-0.347619047619046	1.61	-0.969999999999999	-0.57	-1	-0.8	-0.58	-4.58	-5.15	-2.31	3.36	-0.57	-0.57	-5.15	-2.92	-5.15	-5.11	-2.19	-2.66	-5.15	-0.58	-1.83	-2.3	-1.64	-0.58	-5.15	-5.03	0.859999999999999	-3.09	-2.64	3.76	-0.58	-3.28	-2.02	0.74	-5.13	3.7	0.740000000000002	1.28	-0.62	2.53	-1.38	-2.78	-2.12	-0.839999999999998	0.809999999999999	-1.59	-3.11	-0.42	-0.44	-5.15	-0.98	1.12	-5.04	0.34	3.8	1.1	-2.52	-2.17	-0.579999999999998	-5.5	-4.96	1.84	-0.58	-1.76	0.52	-1.6	-2.4	-1.97	-1.56	2.38	-5.3	1.35	-0.55	0.540000000000001	-2.4	0.690000000000001	0.869999999999999	-3.29	0.720000000000001	-2.53	1.27	-1.06	-3.68	-7.22	-0.829999999999998	6.32	0.680000000000001	-1.44	-4.96	2.06	-4.87	0.0100000000000016	-1.32	-1.36	1.86	-5.18000000000002	2.79	1.78	-7.48	-3.3	0.32	-0.579999999999999	-1.85	-3.74	-0.569999999999999	4.45	-1.3	-3.93	-0.0499999999999998	-0.36	-4	-1.23	-1.67	2.21	-1.28	3.05	-1.97	-1.47	-1.5	-1.21	-0.309999999999999	-1.24	0.66	-3.66	6.33	-0.579999999999998	-2.85	-1.19	0.6	-0.58	5.14	-1.31	-7.38	3.4	-0.0100000000000016	-0.0900000000000007	-1.27	2.45	-1.86	-1.74	-5.05	3.24	-1.03	-3.51	-0.74	-0.78	-4.14	0.24	-1.09	-0.789999999999999	-5.26	-2.07	-1	-3.66	1.68	-3.56	1.29	1.08	-0.199999999999999	-1.63	-4.2	-2.51	-3.73	-3.1	-1.91	-3.66	-2.05	1.99	1.15	-2.41	1.96	0.210000000000002	-3.27	-4.03	-0.29	1	-0.33	-1.47	-0.82	1.55	-2.19	-4.27	2.49	-3.37	2.74	-4.34	-0.819999999999998	-5.15	-3.76	-1.37	-3.44	-2.13	1.26	-3.86	-3.94	-1.79	0.0524999999999984	-2.1925	-0.272499999999999	0.0200000000000005	0.560714285714285	0.595714285714285	0.185	-1.13083333333333	-2.253	0.142857142857144	0.537857142857143	0.673125000000001	-2.13375	-0.984285714285713	-0.700555555555557	-1.43285714285714	-2.634	-3.71	-1.83785714285714	0.200714285714286	-1.30416666666667	-1.268125	-1.42571428571429	-0.161666666666667	-1.629	-0.527857142857142	-2.08083333333333	-1.07071428571428	-0.290625	1.11625	-1.59333333333333	0.0749999999999993	-0.688823529411764	-0.620384615384616	-0.764444444444445	-0.1525	-1.155	-0.200625	-0.0355555555555558	-1.02333333333333	-0.382499999999999	-0.670000000000002	0.123928571428571	-2.12807692307692	-0.32	-1.44	-0.910416666666666	-0.168750000000001	-0.356999999999999	-1.27875	-0.0900000000000007	0.0906250000000011	-1.34125	0.420625	0.743	0.0788888888888906	-0.377222222222222	-1.10266666666666	1.55958333333333	-1.50111111111111	-1.51357142857143	-0.256153846153847	-0.885714285714284	-0.824375000000001	1.50318181818182	-0.509	0.0585000000000004	-2.2885	2.45333333333333	0.964545454545455	-0.0746428571428552	-0.352	-0.695	-0.163749999999999	-0.8485	0.646666666666668	-0.774374999999999	-1.41277777777778	1.50625	-0.505714285714285	0.610833333333332	1.0085	0.146249999999998	-3.0225	0.24366666666667	2.35166666666667	0.0535714285714288	-0.227999999999998	-0.296666666666667	-0.686818181818182	-0.0632142857142881	-0.0154999999999994	0.695499999999999	-0.248750000000001	0.255625	-1.79647058823529	-1.09433333333334	1.18875	-0.993124999999999	-1.73375	-0.0566666666666649	-0.930833333333334	0.535625000000003	-1.93454545454545	0.889166666666666	0.18041666666667	-0.947083333333333	-0.953846153846154	0.1105	-0.786470588235294	-0.762727272727274	-0.649999999999999	-0.789999999999999	0.0875000000000021	-0.344	0.452857142857145	-1.345	-1.231875	-1.3409375	-0.883461538461539	0.298	-1.068	-0.370714285714286	-1.34545454545454	0.318181818181817	-3.22529411764706	-0.675333333333334	-0.396000000000001	-0.131363636363634	1.58777777777778	2.71176470588235	2.13545454545454	-1.67222222222222	-0.57	-0.800000000000001	0.439545454545456	-0.900000000000002	-0.33	0.92	-0.0972727272727276	-1.46714285714286	-1.01285714285714	-0.356111111111112	-0.658333333333333	-0.904999999999999	-0.718214285714286	-1.509	-0.317222222222222	-1.08214285714286	-1.225625	-1.223125	-1.106875	1.21681818181818	-0.834444444444445	-0.796111111111109	-0.259230769230772	-0.0806250000000013	-1.055	0.051499999999999	0.307499999999999	-2.366	-1.63083333333333	-0.535833333333333	-1.65933333333333	-0.840000000000002	-1.008	-1.66538461538462	-0.723125	-0.458333333333334	0.0786363636363632	-1.38805555555555	-0.0627777777777787	-1.03318181818182	-1.12545454545455	0.00409090909090892	1.409	0.861666666666667	-0.321666666666667	1.11076923076923	-1.20142857142857	-2.3875	0.103333333333333	0.909166666666667	-0.188888888888888	0.507941176470588	-1.79	-0.714499999999999	-0.164375	-1.782	0.0357894736842113	-1.0565	-0.522272727272728	-1.36055555555556	-0.0577272727272735	-0.202500000000001	-0.403095238095238
chrXII_951032_C_T_+	YLR413W_chrXII_951032_C_T_72_2	NA	-0.181239101914361	UpStream	TRUE	TRUE	FALSE	FALSE	FALSE	TRUE	TRUE	FALSE	-1.36351659542796	1	73	1	0	0	1	0	-1	0	0	0.328947368421053	0.980392156862745	2.60249397070532	0.14481422	0.0971457	31	716	200	74	124	4.89	0.685039	0.139	0.139	0	0	0	0	0	0	0	0	0	0	0	0	0	0	0	0	0	0	0	0	0	0	0	0	0	0	0	0	0	0	0	0	0	0	0	0	0	0	0	0	0	0	0	0	0	0	0	0	0	0	0	0	0	0	0	0	0	0	0	0	0	0	0	0	0	0	0	0	0	0	0	0	0	0	0	0	0	0	0	0	0	0	0	0	0	0	0	0	0	0	0	0	0	0	0	0	0	0	0	0	0	0	0	0	0	0	0	0	0	0	0	0	0	0	0	0	0	0	0	0	0	0	0	0	0	0	0	0	0	0	0	0	0	0	0	0	0	0	0	0	0	0	0	0	0	0	0	0	0	0	0	0	0	0	0	0	0	0	0	0	0	0	0	0	0	0	0	0	0	0	0	0	0	0	0	0	0	0	0	0	0	0	0	0	0	0	0	0	0	0	0	0	0	0	0	0	0	0	0	0	0	0	0	0	0	0	0	0	0	0	0	0	0	0	0	0	0	0	0	0	0	0	0	0	0	0	0	0	0	0	0	0	0	0	0	0	0	0	0	0	0	0	0	0	0	0	0	0	0	0	0	0	0	0	0	0	0	0	0	0	0	0	0	0	0	0	0	0	0	0	0	0	0	0	0	0	0	0	0	0	0	0	0	0	0	0	0	0	0	0	0	0	0	0	0	0	0	0	0	0	0	0	0	0	0	0	0	0	0	0	0	0	0	0	0	0	0	0	0	0	0	0	0	0	0	0	0	0	0	0	0	0	0	0	0	0	0	0	0	0	0	0	0	0	0	0	0	0	0	0	0	0	0	0	0	0	0	0	0	0	0	0	0	0	0	0	0	0	0	0	0	0	0	0	0	0	0	0	0	0	0	0	0	0	0	0	0	0	0	0	0	0	0	0	0	0	0	0	0	0	0	0	0	0	0	0	0	0	0	0	0	0	0	0	0	0	0	0	0	0	0	0	0	0	0	0	0	0	0	0	0	0	0	0	0	0	0	0	0	0	0	0	0	0	0	0	0	0	0	0	0	0	0	0	0	0	0	0	0	0	0	0	0	0	0	0	0	0	0	0	0	0	0	0	0	0	0	0	0	0	0	0	0	0	0	0	0	0	0	0	0	0	0	0	0	0	0	0	0	0	0	0	0	0	0	0	0	0	0	0	0	0	0	0	0	0	0	0	0	0	0	0	0	0	0	0	0	0	0	0	0	0	0	0	0	0	0	0	0	0	0	0	0	0	0	0	0	0	0	0	0	0	0	0	0	0	0	0	0	0	0	0	0	0	0	0	0	0	0	0	0	0	0	0	0	0	0	0	0	0	0	0	0	0	0	0	0	0	0	0	0	0	0	0	0	0	0	0	0	0	0	0	0	0	0	0	0	0	0	0	0	0	0	0	0	0	0	0	0	0	0	0	0	0	0	0	0	0	0	0	0	0	0	0	0	0	0	0	0	0	0	0	0	0	0	0	0	0	0	0	0	0	0	0	0	0	0	0	0	0	0	0	0	0	0	0	0	0	0	0	0	0	0	0	0	0	0	0	0	0	0	0	0	0	0	0	0	0	0	0	0	0	0	0	0	0	0	0	0	0	0	0	0	0	0	0	0	0	0	0	0	0	0	0	0	0	0	0	0	0	0	0	0	0	0	0	0	0	0	0	0	0	0	0	0	0	0	0	0	0	0	0	0	0	0	0	0	0	0	0	0	0	0	0	0	0	0	0	0	0	0	0	0	0	0	0	0	0	0	0	0	0	0	0	0	0	0	0	0	0	0	0	0	0	0	0	0	0	0	0	0	0	0	0	0	0	0	0	0	0	0	0	0	0	0	0	0	0	0	0	0	0	0	0	0	0	0	0	0	0	0	0	0	0	0	0	0	0	0	0	0	0	0	0	0	0	0	0	0	0	0	0	0	0	0	0	0	0	0	0	0	0	0	0	0	0	0	0	0	0	0	0	0	0	0	0	0	0	0	0	0	0	0	0	0	0	0	0	0	0	0	0	0	0	0	0	0	0	0	0	0	0	0	0	0	0	0	0	0	0	0	0	0	0	0	0	0	0	0	0	0	0	0	0	0	0	0	0	0	0	0	0	0	0	0	0	0	0	0	0	0	0	0	0	0	0	0	0	0	0	0	0	0	0	0	0	0	0	0	0	0	0	0	0	0	0	0	0	0	0	0	0	0	0	0	0	0	0	0	0	0	0	0	0	0	0	0	0	0	0	0	0	0	0	0	0	0	0	0	0	0	0	0	0	0	0	0	0	0	0	0	0	0	0	0	0	0	0	0	0	0	0	0	0	0	0	0	0	0	0	0	0	0	0	0	0	0	0	0	0	0	0	0	0	0	0	0	0	0	0	0	0	0	0	0	0	0	0	0	0	0	0	0	0	0	0	0	0	0	0	0	0	0	0	0	0	0	0	0	0	0	0	0	0	0	0	0	0	0	0	0	0	0	0	0	0	0	0	0	0	0	0	0	0	0	0	0	0	0	0	0	0	0	0	0	0	0	0	0	0	0	0	0	0	0	0	0	0	0	0	0	0	0	0	0	0	0	0	0	0	0	0	0	0	0	0	0	0	0	0	0	0	0	0	0	0	0	0	0	0	0	0	0	0	0	0	0	0	0	0	0	0	0	0	0	0	0	0	0	0	0	0	0	0	0	0	0	0	0	0	0	0	0	0	0	0	0	0	0	0	0	0	0	0	0	0	0	0	0	0	0	0	0	0	0	0	0	0	0	0	0	0	0	0	0	0	0	0	0	0	0	0	0	0	0	0	0	0	0	0	0	0	0	0	0	0	0	0	0	0	0	0	0	0	0	0	0	0	0	0	0	0	0	0	0	0	0	0	0	0	0	0	0	0	0	0	0	0	0	0	0	0	0	0	0	0	0	0	0	0	0	0	0	0	0	0	0	0	0	0	0	0	0	0	0	0	0	0	0	0	0	0	0	0	0	0	0	0	0	0	0	0	0	0	0	0	0	0	0	0	0	0	0	0	0	0	0	0	0	0	0	0	0	0	0	0	0	0	0	0	0	0	0	0	0	0	0	0	0	0	0	0	0	0	0	0	0	0	0	0	0	0	0	0	0	0	0	0	0	0	0	0	0	0	0	0	0	0	0	0	0	0	0	0	0	0	0	0	0	0	0	0	0	0	0	0	0	0	0	0	0	0	0	0	0	0	0	0	0	0	0	0	0	0	0	0	0	0	0	0	0	0	0	0	0	0	0	0	0	0	0	0	0	0	0	0	0	0	0	0	0	0	0	0	0	0	0	0	0	0	0	0	0	0	0	0	0	0	0	0	0	0	0	0	0	0	0	0	0	0	0	0	0	0	0	0	0	0	0	0	0	0	0	0	0	0	0	0	0	0	0	0	0	0	0	0	0	0	0	0	0	0	0	0	0	0	0	0	0	0	0	0	0	0	0	0	0	0	0	0	0	0	0	0	0	0	0	0	0	0	0	0	0	0	0	0	0	0	0	0	0	0	0	0	0	0	0	0	0	0	0	0	0	0	0	0	0	0	0	0	0	0	0	0	0	0	0	0	0	0	0	0	0	0	0	0	0	0	0	0	0	0	0	0	0	0	0	0	0	0	0	0	0	0	0	0	0	0	0	0	0	0	0	0	0	0	0	0	0	0	0	0	0	0	0	0	0	0	0	0	0	0	0	0	0	0	0	0	0	0	0	0	0	0	0	0	0	0	0	0	0	0	0	0	0	0	0	0	0	0	0	0	0	0	0	0	0	0	0	0	0	0	0	0	0	0	0	0	0	0	0	0	0	0	0	0	0	0	0	0	0	0	0	0	0	0	0	0	0	0	0	0	0	0	0	0	0	0	0	0	0	0	0	0	0	0	0	0	0	0	0	0	0	0	0	0	0	0	0	0	0	0	0	0	0	0	0	0	0	0	0	0	0	0	0	0	0	0	0	0	0	0	0	0	0	0	0	0	0	0	0	0	0	0	0	0	0	0	0	0	0	0	0	0	1.61	-5.15	-0.57	-3.12	0.109999999999999	-0.58	-4.58	-5.15	-4.42	-1.67	-0.57	-0.58	-5.15	-5.15	-5.15	-5.11	-0.58	-2.66	-5.15	-0.58	-1.83	-2.55	-0.279999999999999	1.06	-0.58	-5.03	0.859999999999999	0.719999999999999	-3.11	4	-5.15	-3.28	-0.41	0.74	-5.13	3.99	-0.42	1.15	-1.97	2.53	0.14	-3.67	0.48	-3.05	-0.58	-2.41	-1.12	3.1	-0.44	-0.58	1.35	1.12	-0.58	-1.61	-0.569999999999999	1.1	-2.52	-2.17	-0.579999999999998	-0.58	-0.58	1.26	-0.59	-1.32	1.25	-2.37	2.09	-4.37	-1.56	3.39	-7.48	1.35	-2.37	0.540000000000001	-0.850000000000001	0.690000000000001	0.109999999999999	-3.29	0.720000000000001	-2.53	1.27	-1.62	-2.74	-7.22	-0.829999999999998	6.32	-0.569999999999999	-1.44	-0.57	-2.08	-1.62	-6.61	3.62	-4.38	0.71	-7.48	5.36	2.91	-4.19	0.969999999999999	0.31	-0.579999999999999	-1.85	-3.74	-0.57	6.27	0.36	-1.15	0.0599999999999994	-2.07	-4	-1.32	-0.169999999999998	0.27	-1.28	3.05	-0.0999999999999996	-1.05	-1.5	-1.21	-0.46	-2.09	0.66	-3.66	3.77	-0.390000000000001	-1.07	-0.910000000000002	-0.73	-0.58	2.8	-1.31	-7.48	-3.47	-0.0100000000000016	0.199999999999999	-1.53	2.45	-1.86	-1.74	-0.68	-0.92	-1.21	-4.01	-0.74	-1.19	-4.1	0.24	-1.09	0.619999999999999	-5.26	-2.12	-0.46	-3.66	1.41	0.0299999999999976	1.29	0.95	-0.48	-1.63	-4.2	-0.330000000000002	-3.73	-2.18	-1.91	-1.73	0.640000000000001	-0.720000000000001	3.38	-2.01	1.96	0.210000000000002	-3.54	-4.03	-0.29	1.55	0.74	-1.47	-0.82	-0.690000000000003	-2.19	0	2.49	-0.579999999999999	3.61	-1.79	-0.819999999999998	-5.15	-3.76	-1.37	0.490000000000001	-4.38	1.22	-5.15	-4.6	-1.79	-0.211666666666668	-2.495	0.51	-0.264	0.227142857142857	-0.578571428571429	-0.576666666666668	-1.88	-2.602	-0.334285714285713	-1.30714285714286	1.06375	-1.43125	-1.16857142857143	-0.676666666666668	-1.99571428571429	-2.32	-3.8	-3.18142857142857	-0.578571428571427	-0.786666666666665	-0.963750000000001	0.111428571428572	-0.113333333333333	-0.58	-0.998571428571429	-2.04333333333333	-0.738571428571428	0.0712500000000009	1.55375	-3.82166666666667	0.148888888888889	-0.855882352941176	-0.677692307692308	-1.41555555555555	0.177500000000002	-1.21928571428571	0.23	-1.15444444444444	-2.1575	-0.5	-0.997777777777777	0.69857142857143	-3.03230769230769	-0.00583333333333158	-1.56	-0.448333333333334	-0.110833333333334	-0.385000000000002	0.00250000000000128	0.19	0.0150000000000006	-0.721250000000001	-0.41875	0.305999999999999	0.0566666666666666	-1.08111111111111	-1.15466666666666	0.224999999999998	0.731111111111112	-1.10142857142857	-0.226153846153847	-1.19857142857143	-0.84375	1.08454545454546	-1.104	0.318	-2.083	2.6625	1.09909090909091	-0.537142857142861	-0.726666666666667	-2.04	-0.411249999999999	0.134	1.98277777777778	-0.126249999999999	-1.48166666666667	1.42375	-0.485714285714286	-0.638333333333332	0.459	-0.38875	-3.35125	0.584666666666671	2.35166666666667	-1.19857142857143	1.278	-0.571666666666665	-1.01272727272727	0.422142857142859	-0.409999999999997	0.645000000000001	-0.677499999999998	-0.8725	-2.20294117647057	-1.216	0.662500000000001	-0.987499999999997	-0.983749999999997	-0.897777777777778	-1.60666666666667	-0.274374999999999	-2.10818181818182	1.62	0.216666666666669	-0.744166666666666	-0.689230769230768	0.0430000000000001	-0.624705882352941	-1.33818181818182	0.303	-0.621249999999998	-0.010625000000001	-0.0380000000000003	0.494285714285714	-1.05571428571429	-1.305	-1.594375	-2.43692307692308	0.359999999999999	-1.114	-0.571428571428571	-1.67636363636364	-1.15181818181818	-3.17176470588235	0.0599999999999987	-1.08	-0.0890909090909062	0.983333333333334	3.85941176470588	1.23272727272727	-2.17444444444445	-1.63454545454545	-1.15416666666667	1.52272727272727	-1.113	0.238	0.909000000000001	-0.318181818181818	-0.195714285714287	-1.35714285714286	-0.315555555555555	-0.741111111111111	-0.687272727272727	0.0649999999999977	-1.366	0.363333333333333	-1.04	-0.00375000000000014	-1.375	-1.25375	1.18181818181818	-2.01888888888889	-0.341111111111108	0.349999999999998	-0.49375	-1.327	-0.144	0.328000000000001	-2.502	-1.15166666666667	-2.22666666666667	-1.49066666666667	-0.778499999999998	-1.07	-1.41846153846154	-1.3875	0.125555555555557	0.00818181818181962	-1.37888888888889	-0.0166666666666657	-2.06	-2.23	-1.31090909090909	1.237	0.863333333333333	-0.312222222222223	1.24769230769231	-0.91	-2.3875	-0.232666666666667	0.893333333333334	-0.735555555555555	0.778823529411765	-1.27	-1.254	-1.38	-1.778	-0.0478947368421068	-1.226	-0.833636363636364	-1.35277777777778	-0.49	-0.406874999999999	-0.347619047619046	3.28	-0.159999999999998	-0.58	-0.58	-0.8	4	-0.58	-0.58	-2.31	3.7	3.28	-0.57	-5.15	-2.92	-0.58	-1.15	-2.19	-3.29	-1.09	-0.58	-1.16	-1.56	-1.64	-0.58	-5.15	0.93	2.4	-3.09	-2.64	0.61	-0.58	-2.01	-2.19	-0.58	-0.58	1.72	0.740000000000002	1.28	2.12	1.03	-1.38	2.16	-3.83	-0.33	0.809999999999999	-1.59	-4.89	-0.42	-1.39	-5.15	-0.98	-0.12	-5.04	0.34	3.8	2.38	-0.49	-0.300000000000001	2.16999999999999	-5.5	-4.96	1.84	-0.58	-1.76	0.52	0.96	-2.4	-1.97	0.81	0.86	5.18	-1.97	1.15	1.64	-2.4	-1.76	0.869999999999999	-0.210000000000004	0.0100000000000033	-1.51	2.96	2.62	-4.6	-2.59	-2.03	6.32	3.81	0.649999999999999	-4.96	2.06	-4.87	3.44	-1.32	4.76	2.05	-0.579999999999998	0.289999999999999	1.78	-7.48	-7.25000000000001	0.32	-0.580000000000001	-4.62	-7.16	-0.569999999999999	-0.58	-1.41	-3.93	-0.64	-0.36	1.84	-1.23	-1.67	2.21	-0.4	3.41	-3.99	-1.6	-1.69	-0.18	-0.0800000000000001	-0.840000000000001	1.89	-3.17	6.33	-0.579999999999998	-2.85	-1.19	1.1	5.82	5.14	3.51	2.65	5.63	-2.3	-1.27	-1.27	-1.26	0.229999999999999	-1.59	-5.05	3.24	-1.03	-2.36	-2.02	-0.78	-4.14	0.149999999999999	-1.16	-0.789999999999999	-1.92	-2.07	-1	-1.41	1.68	-3.87	1.65	1.08	0.220000000000001	-1.53	-3.35	-2.51	0.0800000000000018	-3.84	0.0700000000000003	-3.66	-2.05	1.99	-1.63	-4.44	1.96	3.95	-1.82	-2.51	0.51	1	-0.33	0.100000000000001	1.92	1.55	-2.19	-4.27	2.31	-4.44	-1.36	-5.15	0.12	0.300000000000001	-2.62	0.0399999999999991	-3.44	-2.13	1.26	-0.580000000000001	-1.11	-0.71	0.316666666666666	-1.89	-1.055	0.304	0.894285714285715	1.77	0.946666666666665	-0.381666666666668	-1.904	0.620000000000001	2.38285714285714	0.282500000000001	-2.83625	-0.799999999999999	-0.724444444444444	-0.870000000000001	-2.948	-3.62	-0.494285714285715	0.98	-1.82166666666667	-1.5725	-2.96285714285714	-0.209999999999999	-2.678	-0.0571428571428569	-2.11833333333333	-1.40285714285714	-0.6525	0.678750000000001	0.635000000000002	0.00111111111110951	-0.521764705882351	-0.563076923076922	-0.113333333333333	-0.482499999999998	-1.09071428571428	-0.63125	1.08333333333333	0.110833333333336	-0.264999999999999	-0.342222222222222	-0.450714285714287	-1.22384615384615	-0.634166666666667	-1.32	-1.3725	-0.226666666666667	-0.328999999999999	-2.56	-0.37	0.16625	-1.96125	1.26	1.18	0.101111111111111	0.326666666666667	-1.05066666666666	2.89416666666667	-3.73333333333333	-1.92571428571429	-0.286153846153846	-0.572857142857144	-0.805	1.92181818181818	0.0860000000000003	-0.201000000000001	-2.494	2.24416666666667	0.830000000000002	0.387857142857143	0.0226666666666659	0.650000000000002	0.0837500000000002	-1.831	-0.689444444444444	-1.4225	-1.34388888888889	1.58875	-0.525714285714287	1.86	1.558	0.681249999999999	-2.69375	-0.0973333333333315	2.35166666666667	1.30571428571429	-1.734	-0.0216666666666674	-0.360909090909091	-0.548571428571428	0.379000000000001	0.746	0.18	1.38375	-1.39	-0.972666666666662	1.715	-0.998750000000001	-2.48375	0.784444444444444	-0.255000000000001	1.345625	-1.76090909090909	0.158333333333333	0.144166666666667	-1.15	-1.21846153846154	0.178	-0.948235294117647	-0.187272727272727	-1.603	-0.95875	0.185624999999998	-0.65	0.411428571428571	-1.63428571428571	-1.15875	-1.0875	0.670000000000002	0.236000000000001	-1.022	-0.17	-1.01454545454546	1.78818181818182	-3.27882352941177	-1.41066666666666	0.288	-0.173636363636362	2.19222222222223	1.56411764705882	3.03818181818182	-1.17	0.494545454545452	-0.44583333333334	-0.643636363636364	-0.686999999999998	-0.898000000000001	0.930999999999999	0.123636363636365	-2.73857142857143	-0.668571428571429	-0.396666666666668	-0.575555555555557	-1.12272727272727	-1.50142857142857	-1.652	-0.997777777777777	-1.12428571428572	-2.4475	-1.07125	-0.960000000000001	1.25181818181818	0.35	-1.25111111111111	-0.868461538461535	0.3325	-0.782999999999999	0.247	0.287000000000001	-2.23	-2.11	1.155	-1.828	-0.9015	-0.946000000000002	-1.91230769230769	-0.0587499999999999	-1.04222222222222	0.14909090909091	-1.39722222222222	-0.108888888888888	-0.00636363636363413	-0.0209090909090932	1.31909090909091	1.581	0.86	-0.331111111111111	0.973846153846154	-1.49285714285714	-2.3875	0.439333333333332	0.925	0.357777777777779	0.237058823529411	-2.31	-0.175000000000001	1.05125	-1.786	0.119473684210529	-0.887	-0.210909090909091	-1.36833333333333	0.374545454545453	0.00187500000000185	-0.458571428571429	1.61	-0.969999999999999	-0.57	-1	-0.8	-0.58	-4.58	-5.15	-2.31	3.36	-0.57	-0.57	-5.15	-2.92	-5.15	-5.11	-2.19	-2.66	-5.15	-0.58	-1.83	-2.3	-1.64	-0.58	-5.15	-5.03	0.859999999999999	-3.09	-2.64	3.76	-0.58	-3.28	-2.02	0.74	-5.13	3.7	0.740000000000002	1.28	-0.62	2.53	-1.38	-2.78	-2.12	-0.839999999999998	0.809999999999999	-1.59	-3.11	-0.42	-0.44	-5.15	-0.98	1.12	-5.04	0.34	3.8	1.1	-2.52	-2.17	-0.579999999999998	-5.5	-4.96	1.84	-0.58	-1.76	0.52	-1.6	-2.4	-1.97	-1.56	2.38	-5.3	1.35	-0.55	0.540000000000001	-2.4	0.690000000000001	0.869999999999999	-3.29	0.720000000000001	-2.53	1.27	-1.06	-3.68	-7.22	-0.829999999999998	6.32	0.680000000000001	-1.44	-4.96	2.06	-4.87	0.0100000000000016	-1.32	-1.36	1.86	-5.18000000000002	2.79	1.78	-7.48	-3.3	0.32	-0.579999999999999	-1.85	-3.74	-0.569999999999999	4.45	-1.3	-3.93	-0.0499999999999998	-0.36	-4	-1.23	-1.67	2.21	-1.28	3.05	-1.97	-1.47	-1.5	-1.21	-0.309999999999999	-1.24	0.66	-3.66	6.33	-0.579999999999998	-2.85	-1.19	0.6	-0.58	5.14	-1.31	-7.38	3.4	-0.0100000000000016	-0.0900000000000007	-1.27	2.45	-1.86	-1.74	-5.05	3.24	-1.03	-3.51	-0.74	-0.78	-4.14	0.24	-1.09	-0.789999999999999	-5.26	-2.07	-1	-3.66	1.68	-3.56	1.29	1.08	-0.199999999999999	-1.63	-4.2	-2.51	-3.73	-3.1	-1.91	-3.66	-2.05	1.99	1.15	-2.41	1.96	0.210000000000002	-3.27	-4.03	-0.29	1	-0.33	-1.47	-0.82	1.55	-2.19	-4.27	2.49	-3.37	2.74	-4.34	-0.819999999999998	-5.15	-3.76	-1.37	-3.44	-2.13	1.26	-3.86	-3.94	-1.79	0.0524999999999984	-2.1925	-0.272499999999999	0.0200000000000005	0.560714285714285	0.595714285714285	0.185	-1.13083333333333	-2.253	0.142857142857144	0.537857142857143	0.673125000000001	-2.13375	-0.984285714285713	-0.700555555555557	-1.43285714285714	-2.634	-3.71	-1.83785714285714	0.200714285714286	-1.30416666666667	-1.268125	-1.42571428571429	-0.161666666666667	-1.629	-0.527857142857142	-2.08083333333333	-1.07071428571428	-0.290625	1.11625	-1.59333333333333	0.0749999999999993	-0.688823529411764	-0.620384615384616	-0.764444444444445	-0.1525	-1.155	-0.200625	-0.0355555555555558	-1.02333333333333	-0.382499999999999	-0.670000000000002	0.123928571428571	-2.12807692307692	-0.32	-1.44	-0.910416666666666	-0.168750000000001	-0.356999999999999	-1.27875	-0.0900000000000007	0.0906250000000011	-1.34125	0.420625	0.743	0.0788888888888906	-0.377222222222222	-1.10266666666666	1.55958333333333	-1.50111111111111	-1.51357142857143	-0.256153846153847	-0.885714285714284	-0.824375000000001	1.50318181818182	-0.509	0.0585000000000004	-2.2885	2.45333333333333	0.964545454545455	-0.0746428571428552	-0.352	-0.695	-0.163749999999999	-0.8485	0.646666666666668	-0.774374999999999	-1.41277777777778	1.50625	-0.505714285714285	0.610833333333332	1.0085	0.146249999999998	-3.0225	0.24366666666667	2.35166666666667	0.0535714285714288	-0.227999999999998	-0.296666666666667	-0.686818181818182	-0.0632142857142881	-0.0154999999999994	0.695499999999999	-0.248750000000001	0.255625	-1.79647058823529	-1.09433333333334	1.18875	-0.993124999999999	-1.73375	-0.0566666666666649	-0.930833333333334	0.535625000000003	-1.93454545454545	0.889166666666666	0.18041666666667	-0.947083333333333	-0.953846153846154	0.1105	-0.786470588235294	-0.762727272727274	-0.649999999999999	-0.789999999999999	0.0875000000000021	-0.344	0.452857142857145	-1.345	-1.231875	-1.3409375	-0.883461538461539	0.298	-1.068	-0.370714285714286	-1.34545454545454	0.318181818181817	-3.22529411764706	-0.675333333333334	-0.396000000000001	-0.131363636363634	1.58777777777778	2.71176470588235	2.13545454545454	-1.67222222222222	-0.57	-0.800000000000001	0.439545454545456	-0.900000000000002	-0.33	0.92	-0.0972727272727276	-1.46714285714286	-1.01285714285714	-0.356111111111112	-0.658333333333333	-0.904999999999999	-0.718214285714286	-1.509	-0.317222222222222	-1.08214285714286	-1.225625	-1.223125	-1.106875	1.21681818181818	-0.834444444444445	-0.796111111111109	-0.259230769230772	-0.0806250000000013	-1.055	0.051499999999999	0.307499999999999	-2.366	-1.63083333333333	-0.535833333333333	-1.65933333333333	-0.840000000000002	-1.008	-1.66538461538462	-0.723125	-0.458333333333334	0.0786363636363632	-1.38805555555555	-0.0627777777777787	-1.03318181818182	-1.12545454545455	0.00409090909090892	1.409	0.861666666666667	-0.321666666666667	1.11076923076923	-1.20142857142857	-2.3875	0.103333333333333	0.909166666666667	-0.188888888888888	0.507941176470588	-1.79	-0.714499999999999	-0.164375	-1.782	0.0357894736842113	-1.0565	-0.522272727272728	-1.36055555555556	-0.0577272727272735	-0.202500000000001	-0.403095238095238
chrXII_951123_AT_A_-	YLR412C-A_chrXII_951123_AT_A_72_2	FALSE	-0.0552069606462858	UpStream	FALSE	TRUE	FALSE	FALSE	FALSE	FALSE	TRUE	TRUE	-0.714139663274584	1	74	1	-1	0	-1	0	0	0	0	0.344370860927152	1.00662251655629	NA	NA	NA	1	471	136	46	650	4.89	0.850394	0.455	0.545	0	0	0	0	0	0	0	0	0	0	0	0	0	0	0	0	0	0	0	0	0	0	0	0	0	0	0	0	0	0	0	0	0	0	0	0	0	0	0	0	0	0	0	0	0	0	0	0	0	0	0	0	0	0	0	0	0	0	0	0	0	0	0	0	0	0	0	0	0	0	0	0	0	0	0	0	0	0	0	0	0	0	0	0	0	0	0	0	0	0	0	0	0	0	0	0	0	0	0	0	0	0	0	0	0	0	0	0	0	0	0	0	0	0	0	0	0	0	0	0	0	0	0	0	0	0	0	0	0	0	0	0	0	0	0	0	0	0	0	0	0	0	0	0	0	0	0	0	0	0	0	0	0	0	0	0	0	0	0	0	0	0	0	0	0	0	0	0	0	0	0	0	0	0	0	0	0	0	0	0	0	0	0	0	0	0	0	0	0	0	0	0	0	0	0	0	0	0	0	0	0	0	0	0	0	0	0	0	0	0	0	0	0	0	0	0	0	0	0	0	0	0	0	0	0	0	0	0	0	0	0	0	0	0	0	0	0	0	0	0	0	0	0	0	0	0	0	0	0	0	0	0	0	0	0	0	0	0	0	0	0	0	0	0	0	0	0	0	0	0	0	0	0	0	0	0	0	0	0	0	0	0	0	0	0	0	0	0	0	0	0	0	0	0	0	0	0	0	0	0	0	0	0	0	0	0	0	0	0	0	0	0	0	0	0	0	0	0	0	0	0	0	0	0	0	0	0	0	0	0	0	0	0	0	0	0	0	0	0	0	0	0	0	0	0	0	0	0	0	0	0	0	0	0	0	0	0	0	0	0	0	0	0	0	0	0	0	0	0	0	0	0	0	0	0	0	0	0	0	0	0	0	0	0	0	0	0	0	0	0	0	0	0	0	0	0	0	0	0	0	0	0	0	0	0	0	0	0	0	0	0	0	0	0	0	0	0	0	0	0	0	0	0	0	0	0	0	0	0	0	0	0	0	0	0	0	0	0	0	0	0	0	0	0	0	0	0	0	0	0	0	0	0	0	0	0	0	0	0	0	0	0	0	0	0	0	0	0	0	0	0	0	0	0	0	0	0	0	0	0	0	0	0	0	0	0	0	0	0	0	0	0	0	0	0	0	0	0	0	0	0	0	0	0	0	0	0	0	0	0	0	0	0	0	0	0	0	0	0	0	0	0	0	0	0	0	0	0	0	0	0	0	0	0	0	0	0	0	0	0	0	0	0	0	0	0	0	0	0	0	0	0	0	0	0	0	0	0	0	0	0	0	0	0	0	0	0	0	0	0	0	0	0	0	0	0	0	0	0	0	0	0	0	0	0	0	0	0	0	0	0	0	0	0	0	0	0	0	0	0	0	0	0	0	0	0	0	0	0	0	0	0	0	0	0	0	0	0	0	0	0	0	0	0	0	0	0	0	0	0	0	0	0	0	0	0	0	0	0	0	0	0	0	0	0	0	0	0	0	0	0	0	0	0	0	0	0	0	0	0	0	0	0	0	0	0	0	0	0	0	0	0	0	0	0	0	0	0	0	0	0	0	0	0	0	0	0	0	0	0	0	0	0	0	0	0	0	0	0	0	0	0	0	0	0	0	0	0	0	0	0	0	0	0	0	0	0	0	0	0	0	0	0	0	0	0	0	0	0	0	0	0	0	0	0	0	0	0	0	0	0	0	0	0	0	0	0	0	0	0	0	0	0	0	0	0	0	0	0	0	0	0	0	0	0	0	0	0	0	0	0	0	0	0	0	0	0	0	0	0	0	0	0	0	0	0	0	0	0	0	0	0	0	0	0	0	0	0	0	0	0	0	0	0	0	0	0	0	0	0	0	0	0	0	0	0	0	0	0	0	0	0	0	0	0	0	0	0	0	0	0	0	0	0	0	0	0	0	0	0	0	0	0	0	0	0	0	0	0	0	0	0	0	0	0	0	0	0	0	0	0	0	0	0	0	0	0	0	0	0	0	0	0	0	0	0	0	0	0	0	0	0	0	0	0	0	0	0	0	0	0	0	0	0	0	0	0	0	0	0	0	0	0	0	0	0	0	0	0	0	0	0	0	0	0	0	0	0	0	0	0	0	0	0	0	0	0	0	0	0	0	0	0	0	0	0	0	0	0	0	0	0	0	0	0	0	0	0	0	0	0	0	0	0	0	0	0	0	0	0	0	0	0	0	0	0	0	0	0	0	0	0	0	0	0	0	0	0	0	0	0	0	0	0	0	0	0	0	0	0	0	0	0	0	0	0	0	0	0	0	0	0	0	0	0	0	0	0	0	0	0	0	0	0	0	0	0	0	0	0	0	0	0	0	0	0	0	0	0	0	0	0	0	0	0	0	0	0	0	0	0	0	0	0	0	0	0	0	0	0	0	0	0	0	0	0	0	0	0	0	0	0	0	0	0	0	0	0	0	0	0	0	0	0	0	0	0	0	0	0	0	0	0	0	0	0	0	0	0	0	0	0	0	0	0	0	0	0	0	0	0	0	0	0	0	0	0	0	0	0	0	0	0	0	0	0	0	0	0	0	0	0	0	0	0	0	0	0	0	0	0	0	0	0	0	0	0	0	0	0	0	0	0	0	0	0	0	0	0	0	0	0	0	0	0	0	0	0	0	0	0	0	0	0	0	0	0	0	0	0	0	0	0	0	0	0	0	0	0	0	0	0	0	0	0	0	0	0	0	0	0	0	0	0	0	0	0	0	0	0	0	0	0	0	0	0	0	0	0	0	0	0	0	0	0	0	0	0	0	0	0	0	0	0	0	0	0	0	0	0	0	0	0	0	0	0	0	0	0	0	0	0	0	0	0	0	0	0	0	0	0	0	0	0	0	0	0	0	0	0	0	0	0	0	0	0	0	0	0	0	0	0	0	0	0	0	0	0	0	0	0	0	0	0	0	0	0	0	0	0	0	0	0	0	0	0	0	0	0	0	0	0	0	0	0	0	0	0	0	0	0	0	0	0	0	0	0	0	0	0	0	0	0	0	0	0	0	0	0	0	0	0	0	0	0	0	0	0	0	0	0	0	0	0	0	0	0	0	0	0	0	0	0	0	0	0	0	0	0	0	0	0	0	0	0	0	0	0	0	0	0	0	0	0	0	0	0	0	0	0	0	0	0	0	0	0	0	0	0	0	0	0	0	0	0	0	0	0	0	0	0	0	0	0	0	0	0	0	0	0	0	0	0	0	0	0	0	0	0	0	0	0	0	0	0	0	0	0	0	0	0	0	0	0	0	0	0	0	0	0	0	0	0	0	0	0	0	0	0	0	0	0	0	0	0	0	0	0	0	0	0	0	0	0	0	0	0	0	0	0	0	0	0	0	0	0	0	0	0	0	0	0	0	0	0	0	0	0	0	0	0	0	0	0	0	0	0	0	0	0	0	0	0	0	0	0	0	0	0	0	0	0	0	0	0	0	0	0	0	0	0	0	0	0	0	0	0	0	0	0	0	0	0	0	0	0	0	0	0	0	0	0	0	0	0	0	0	0	0	0	0	0	0	0	0	0	0	0	0	0	0	0	0	0	0	0	0	0	0	0	0	0	0	0	0	0	0	0	0	0	0	0	0	0	0	0	0	0	0	0	0	0	0	0	0	0	0	0	0	0	0	0	0	0	0	0	0	0	0	0	0	0	0	0	0	0	0	0	0	0	0	0	0	0	0	0	0	0	0	0	0	0	0	0	0	0	0	0	0	0	0	0	0	0	0	0	0	0	0	0	0	0	0	0	0	0	0	0	0	0	0	0	0	0	0	0	0	0	0	0	0	0	0	0	0	0	0	0	0	0	0	0	0	0	0	0	0	0	0	0	0	0	0	0	0	0	0	0	0	0	0	0	0	0	0	0	0	0	0	0	0	0	0	0	0	0	0	0	0	0	0	0	0	0	0	0	0	0	0	0	0	0	0	0	0	0	0	0	0	0	0	0	0	0	0	0	0	0	0	0	0	0	0	0	0	0	0	0	0	0	0	0	0	0	-0.73	0	-4.58	-4.58	-2.13	0	0	0	0	0.829999999999997	-0.990000000000002	-2.39	-0.689999999999998	-1.92	-1.1	-1.61	0	-1.69	0	0	-2.75	0	0	-0.57	-4.58	-0.609999999999999	0	-4.55	-4.18	-4.38	0	-1.53	-4.77	0.250000000000001	0.0700000000000003	-0.180000000000001	0	1.65	-0.48	-1.93	0.15	1.32	2.2	0	-2.43	0	2.75	-2.85	3.46	0.109999999999999	-1.31	-3.41	0	-3.46	0	-1.05	-2.57	6.38000000000001	-6.91	3.01	-0.68	0.140000000000001	0	-3.44	0.430000000000001	-0.0199999999999996	-1.04	0	-1.54	-4.37	-6.32	2.39	-2.64	-4.01	-1.25	0	-1	3.45	0	0.0500000000000007	0	-2.16	-3.97	-2.89	5.24	-1.1	0	0	0	1.01	2.45	0	0	-4.14	-4.08	-5.05	-0.219999999999999	-6.87	0	0	-2.06	-1.66	1.15	0.0799999999999983	-4.38	-3.97	1.24	0	-1.57	0.379999999999999	-0.56	0	-0.4	-1.5	-0.96	0.0199999999999998	-1.6	-2.43	-0.380000000000003	-3.36000000000001	-1.29	-0.640000000000001	0.7	0	-5.4	11.21	1.75	-0.52	-6.18	-6.58	1.96	-0.51	-1.42	-5.97	3.07	2.97	0	0.88	-4.24	-0.82	0	1.23	-1.47	-1.54	-0.43	0	0.35	1.26	-0.529999999999998	0	0	-0.9	0.440000000000001	0	-0.900000000000002	2.41	2.32	-0.169999999999998	-2.1	-0.42	0	-2.68	0	0	-0.27	-0.200000000000001	-0.690000000000003	-0.91	-1.63	0.12	-0.450000000000001	-1.64	-2.53	-2.27	-1.11	-2.7	0.15	1.01	-0.38	-1.13	0	-0.95	2.55	-2.1	3.36	-0.98	-3.67	-2.11	-0.689999999999996	-0.120000000000001	-0.44	-1.38	0.700000000000001	-1.91	0	-0.67	0.604761904761904	0.287142857142857	-0.624761904761904	-1.597	-1.19175	-0.729250000000002	0.982857142857144	0.0409523809523815	0.235999999999999	-0.020500000000002	-1.65725	-0.0619047619047608	-0.102539682539682	-0.920749999999998	0.688666666666666	0.0452499999999993	-0.0820000000000007	0.538	0.202	-0.87975	0.210952380952381	0.331587301587302	0.691750000000001	1.44428571428571	-1.516	0.0750000000000011	1.76619047619048	-0.91075	-0.647301587301587	-0.0542857142857134	1.23904761904762	0.564888888888889	-0.323006535947712	0.422967032967033	0.103999999999999	0.832307692307692	0.123857142857144	-0.708253968253969	-1.345	-0.77070512820513	-0.229727272727272	-0.116812865497078	0.497333333333334	-0.711813186813181	-0.196987179487181	-0.107179487179486	1.07019230769231	-0.0937179487179485	-0.300818181818183	0.674126984126984	0.169206349206349	-0.578571428571429	0.427619047619048	-0.843492063492064	0.438000000000001	-0.935111111111111	-0.745444444444443	-0.554208333333335	-1.95397435897436	0.637222222222224	-0.646250000000002	-0.114505494505496	-0.133500000000002	-0.665238095238095	-0.0317424242424238	-1.06881818181818	-0.00300000000000011	-0.218181818181819	1.20551282051282	-1.23984848484848	0.0839047619047548	-0.0875833333333311	-0.120634920634922	-0.155238095238095	0.706	1.88859649122807	0.0587301587301567	0.437134502923975	-0.0176190476190481	1.82575	1.2452380952381	-0.946000000000002	-0.863968253968256	-0.493650793650794	-1.3185	1.52571428571428	-1.1945	1.24609090909091	-0.484761904761905	-0.977803030303033	0.234857142857145	-1.18218181818182	-1.25272727272727	-0.349841269841271	-0.78063492063492	-0.549640522875819	-0.155250000000002	-1.27269841269841	-0.0531746031746039	0.177142857142858	-1.968	-1.19809523809524	-1.00977941176471	0.263333333333332	-0.0999999999999996	1.20314102564102	0.423589743589743	0.335054945054946	-0.0144545454545453	0.149411764705881	-0.151666666666667	0.444	-0.0211111111111109	-0.246764705882352	0.364363636363636	0.703250000000001	0.169	-0.483492063492061	0.234411764705882	-0.490219780219778	0.238999999999999	-0.335454545454546	0.392	0.281742424242424	-3.16757575757575	0.440947712418293	1.03275	-1.4845	-1.2275	-0.630111111111113	1.39130718954248	-0.336136363636363	-0.421777777777784	-1.10833333333333	0.279358974358974	0.678863636363637	0.161181818181817	1.33745454545454	0.0132727272727262	-0.0720454545454547	-0.0350000000000001	-0.188750000000001	0.0670000000000019	0.474333333333332	0.34	1.08566666666667	0.140454545454544	1.539	0.122	0.781904761904761	0.0999999999999979	0.225238095238096	-0.0334848484848482	-0.513777777777779	-0.504444444444445	0.231703296703294	0.51174603174603	-0.0762727272727268	-0.0111818181818162	0.0651818181818182	1.615	-0.492380952380953	1.02952380952381	0.401500000000002	0.155714285714286	0.407272727272726	-0.109065934065935	-0.636190476190476	1.21488888888889	0.187045454545455	0.284590643274854	0.686555555555556	-0.426363636363636	-0.450530303030302	-1.63863636363637	-0.170181818181819	-0.058625	0.250777777777778	-0.0795054945054945	-0.450500000000002	0.169841269841267	-0.806000000000001	0.034935897435898	-0.524888888888889	0.566372549019608	0.308333333333334	-0.459454545454545	-0.930317460317458	0.23418181818182	-0.057263157894738	0.354909090909091	-1.0925	0.282426900584795	-0.454545454545457	-0.11919117647059	-0.212922077922077	-2.39	0	-4.58	-3.46	1.71	2.45	0	-3.48	0	-3.75	-1.75	-1	0	0	-3.17	-2.97	0	0	0	0	-2.89	-2.31	0	-0.17	0	-1.8	0	0	0	-1.68	0	-1.56	4.35	-2.19	0	0	-1.61	2.15	4.12	0	-1.27	-3.96	1.55	0	-1.29	1.9	-4.09	-1.71	1.11	0	-1.41	-0.27	0	-2.07	-4.38	-0.94	-1.34	6.55	1.25	0.669999999999998	0	-0.869999999999997	0	0.57	0.71	-0.75	-1.46	0.970000000000001	-1.6	-3.51	-1.06	-0.27	-0.73	-0.210000000000003	-2.81	-5.1	-3.02	7.64	-2.99	-3.93	-3.71	-0.450000000000003	-2.02	0	0.83	-1.1	-0.58	0.00999999999999801	-3.7	1.71	1.1	2.03	3.1	0.320000000000002	-1.95	6.91	-0.66	-3.37	0	-0.219999999999999	0	-2.83	3.05	0	0	-4.88999999999999	0.48	-0.82	0	0.12	0.49	-1.71	-5.26	0.639999999999997	-2.15	-0.420000000000001	-1.66	-4.36	-0.5	-0.35	-2.4	-1.36	0.809999999999999	0	6.66	-4.95	-1.02	6.18	1.14	-4.84	-2.9	-3.18	0	-1.37	-6.9	-0.0700000000000003	0	-2.85	-4.94	-0.0499999999999998	-0.400000000000002	-1.4	-0.0400000000000009	-0.51	-0.35	1.18	-0.52	-1.26	-0.229999999999999	-0.68	1.27	-0.790000000000001	1.07	0.110000000000001	2.46	-2.71	1.67	-1.2	-0.100000000000001	-1.25	-1.3	0	-3.74	0.33	-0.51	-0.68	-0.370000000000001	0	-2.47	-1.55	0.41	-1.61	-1.2	-0.93	-0.22	-0.29	-0.69	-2.37	0.33	2.4	0	0.15	1.88	-2.93	3.75	-3.83	-0.0600000000000005	-1.11	-1.83	-0.809999999999997	-0.19	0.71	0.700000000000001	0	0	1.99	0.477142857142857	0.76047619047619	0.651428571428573	-0.543	1.917	1.72975	0.982857142857142	-0.797142857142855	0.694000000000001	0.6955	0.8285	0.0174603174603174	0.242222222222221	1.74725	-0.607333333333333	-0.734500000000001	0.177000000000001	0.462500000000002	0.0837500000000002	1.73925	-0.302380952380952	0.120793650793651	-0.304750000000002	0.471904761904762	-0.774000000000001	-0.61725	1.28714285714286	0.991	0.725079365079365	-0.760634920634919	0.261904761904763	-0.549000000000001	0.473006535947714	-0.224010989010988	0.143666666666666	-0.734423076923079	0.265714285714285	0.557777777777778	1.30811111111111	0.979679487179489	0.424363636363637	0.331812865497078	-0.508904761904759	1.31846153846154	0.294166666666667	0.422564102564104	-0.748012820512823	0.158205128205127	0.32309090909091	-0.452857142857141	-0.387936507936508	0.582063492063492	0.195873015873016	0.530793650793651	1.752	1.01866666666667	0.844555555555556	0.865458333333329	1.4425	-0.557555555555556	-0.1165	0.132912087912089	1.29075	0.568095238095238	-0.290303030303031	1.11618181818182	0.0027272727272738	0.616454545454545	-1.84121794871795	1.01356060606061	-0.146619047619048	0.190624999999997	0.712380952380951	-0.121269841269841	-0.563454545454544	-2.12222222222222	-0.0571428571428569	0.0944736842105236	-0.477936507936509	-1.669	-0.369047619047619	0.595000000000002	0.23063492063492	1.07142857142857	1.13845833333334	1.52571428571429	1.36625	-1.26172727272727	-0.633333333333333	1.04386363636364	-0.280428571428573	1.28663636363637	1.16745454545454	0.415238095238095	0.940317460317459	1.17480392156862	0.440583333333336	0.694285714285714	0.770317460317461	0.352380952380951	1.97577777777778	0.822857142857144	0.893198529411762	-0.101818181818182	-0.517142857142858	-1.23634615384615	-0.233910256410256	-0.00351648351648315	-0.0215454545454543	0.136470588235294	0.39469696969697	-0.350454545454545	-0.242698412698411	0.150220588235294	-0.405545454545454	-0.3995	-0.34	0.220634920634922	0.231029411764705	0.738571428571429	-0.397272727272727	0.519909090909091	-0.21275	0.0526515151515135	3.11068181818182	0.627352941176476	-0.797249999999998	1.59108333333333	1.12734848484848	0.617000000000001	-2.33323529411765	-0.148484848484848	0.536222222222225	1.16939393939394	-0.206858974358973	-0.809924242424241	-0.073090909090908	-1.255	-0.171909090909091	0.0962878787878783	-0.2965	1.02725	-0.125666666666667	-0.261666666666667	-0.0177272727272726	-0.870999999999999	0.207818181818181	-1.43711111111111	-0.601249999999999	-0.386031746031748	0.0838095238095242	0.250634920634921	-0.12810606060606	0.497333333333334	0.648777777777777	-0.169010989010989	-0.625396825396825	0.178454545454544	-0.0220909090909096	-0.152454545454546	0.325000000000001	1.57047619047619	-0.795238095238096	0.170333333333335	0.19647619047619	-0.191000000000003	0.608571428571427	0.851746031746032	-0.980444444444448	-0.114469696969698	0.278596491228068	-0.533333333333335	0.447575757575759	0.486060606060605	1.57931818181818	-0.0563636363636364	-0.178125	-0.283000000000001	-0.180329670329671	0.937250000000001	0.169841269841267	0.791375	-0.105384615384615	0.574000000000002	-0.632679738562091	-0.166444444444444	0.529454545454545	0.375079365079365	0.0925454545454585	0.0858684210526306	-0.118454545454547	1.15636363636364	0.238684210526316	0.440000000000001	0.199007352941177	0.392748917748917	-2.39	0	-4.58	-3.46	1.71	2.45	0	0	0	-3.75	-1.75	-1.81	0	0	-1.1	-1.61	0	-1.32	0	0	-2.75	-0.380000000000003	0	-0.57	0	-0.609999999999999	0	0	0	-4.38	0	-1.53	1.28	0.250000000000001	0.0700000000000003	-0.180000000000001	-1.61	2.15	4.12	0	-1.27	-3.47	2.2	0	-1.29	0.0899999999999999	2.75	-2.68	1.11	0.109999999999999	-1.31	-0.27	0	-2.07	-4.38	-0.94	-1.34	6.55	1.25	3.01	0	-0.869999999999997	0	0.57	0.430000000000001	-0.75	-1.25	0.970000000000001	-1.54	-3.51	-3.35	2.39	-0.73	-1.34	-1.25	0	-3.02	3.45	-0.89	0.0500000000000007	-3.71	-0.450000000000003	-2.02	0	0.83	-1.1	-0.58	0	-3.7	1.71	2.45	2.03	3.1	0.320000000000002	-1.95	6.91	-0.66	-3.37	0	0	0	-2.83	2.56	0.0799999999999983	-4.38	-3.97	1.24	0	-0.17	0.12	0.49	-0.0399999999999987	-3.07	-1.44	-0.96	0.0199999999999998	-1.6	-4.36	-0.5	-0.35	-1.29	-1.36	0.7	0	6.66	4.11	1	6.18	1.14	-4.84	1.96	-0.51	0	-1.37	2.25000000000001	2.97	0	0.88	-4.94	-0.0499999999999998	0	-1.4	-1.32	-1.54	-0.35	0	-0.0399999999999991	1.26	-0.529999999999998	0	0.100000000000001	-0.790000000000001	0.440000000000001	0.110000000000001	2.46	-0.339999999999999	2.32	-1.01	-0.66	-0.42	0	0	0	0	-0.51	-0.200000000000001	-0.370000000000001	0	-1.63	0.12	-0.449999999999999	-1.64	-1.2	-0.93	-0.22	-0.89	-0.0599999999999998	1.01	-0.38	2.4	0	0.15	1.94	-2.1	3.36	-3.39	-0.0600000000000005	-1.11	-0.689999999999998	-0.809999999999997	-0.44	0.71	0.700000000000001	0	0	1.99	0.54095238095238	0.523809523809524	0.0133333333333336	-1.07	0.362625	0.500250000000001	0.982857142857142	-0.378095238095238	0.465	0.3375	-0.414375	-0.0222222222222221	0.0698412698412696	0.41325	0.0406666666666666	-0.344625000000001	0.0475000000000012	0.500250000000001	0.142875	0.42975	-0.0457142857142863	0.226190476190474	0.1935	0.958095238095238	-1.145	-0.271125	1.52666666666667	0.0401249999999997	0.0388888888888896	-0.407460317460318	0.75047619047619	0.00794444444444409	0.0749999999999993	0.0994780219780225	0.123833333333334	0.0489423076923075	0.194785714285715	-0.0752380952380953	-0.0184444444444427	0.10448717948718	0.0973181818181814	0.107500000000002	-0.0057857142857145	0.303324175824176	0.0485897435897442	0.157692307692308	0.161089743589741	0.0322435897435902	0.0111363636363642	0.11063492063492	-0.109365079365079	0.00174603174603138	0.311746031746033	-0.156349206349206	1.095	0.0417777777777779	0.049555555555556	0.155625000000001	-0.255737179487177	0.0398333333333341	-0.381375000000002	0.00920329670329778	0.578624999999999	-0.048571428571428	-0.161022727272728	0.023681818181819	-0.000136363636363157	0.199136363636365	-0.317852564102566	-0.11314393939394	-0.0313571428571464	0.0515208333333348	0.295873015873015	-0.138253968253968	0.0712727272727278	-0.116812865497074	0.000793650793649903	0.265804093567251	-0.247777777777777	0.0783750000000012	0.438095238095238	-0.1755	-0.316666666666668	0.288888888888891	-0.0900208333333339	1.52571428571429	0.0858749999999997	-0.00781818181818039	-0.55904761904762	0.033030303030305	-0.022785714285714	0.0522272727272721	-0.0426363636363636	0.0326984126984122	0.0798412698412694	0.312581699346396	0.14266666666667	-0.289206349206349	0.358571428571427	0.264761904761905	0.0038888888888895	-0.187619047619048	-0.0582904411764709	0.0807575757575734	-0.30857142857143	-0.0166025641025662	0.0948397435897448	0.16576923076923	-0.0180000000000007	0.142941176470588	0.121515151515151	0.0467727272727272	-0.131904761904762	-0.0482720588235317	-0.0205909090909087	0.151875	-0.0854999999999997	-0.131428571428572	0.232720588235294	0.124175824175822	-0.0791363636363638	0.092227272727273	0.0896250000000007	0.16719696969697	-0.0284469696969651	0.534150326797381	0.117750000000001	0.0532916666666665	-0.0500757575757582	-0.00655555555555409	-0.470964052287581	-0.242310606060606	0.0572222222222223	0.0305303030303037	0.036249999999999	-0.0655303030303038	0.0440454545454543	0.0412272727272711	-0.0793181818181825	0.0121212121212135	-0.165750000000001	0.41925	-0.0293333333333337	0.106333333333334	0.161136363636363	0.107333333333333	0.174136363636363	0.0509444444444442	-0.239625	0.197936507936507	0.091904761904761	0.237936507936508	-0.0807954545454539	-0.0082222222222228	0.0721666666666643	0.0313461538461546	-0.0568253968253956	0.0510909090909077	-0.0166363636363638	-0.043636363636363	0.969999999999999	0.539047619047619	0.117142857142857	0.285916666666669	0.176095238095238	0.108136363636364	0.249752747252749	0.107777777777779	0.117222222222221	0.0362878787878778	0.281593567251463	0.0766111111111112	0.0106060606060616	0.0177651515151531	-0.0296590909090924	-0.113272727272727	-0.118375	-0.0161111111111101	-0.129917582417582	0.243375	0.169841269841267	-0.00731249999999939	-0.035224358974359	0.0245555555555566	-0.0331535947712425	0.0709444444444429	0.0350000000000001	-0.277619047619048	0.163363636363638	0.0143026315789463	0.118227272727275	0.0319318181818193	0.260555555555555	-0.00727272727272776	0.0399080882352933	0.0899134199134206
chrXII_954827_T_C_+	YLR417W_5UTR_0_21	NA	-0.0891439172620042	TSS	TRUE	TRUE	FALSE	FALSE	FALSE	FALSE	FALSE	TRUE	-0.339159124213926	2	57	1	0	0	-1	0	1	0	0	0.467105263157895	1.01428571428571	4.95881532215999	NA	NA	11	1026	227	86	183	NA	0.968504	0.465	0.465	0	0	0	0	0	0	0	0	0	0	0	0	0	0	0	0	0	0	0	0	0	0	0	0	0	0	0	0	0	0	0	0	0	0	0	0	0	0	0	0	0	0	0	0	0	0	0	0	0	0	0	0	0	0	0	0	0	0	0	0	0	0	0	0	0	0	0	0	0	0	0	0	0	0	0	0	0	0	0	0	0	0	0	0	0	0	0	0	0	0	0	0	0	0	0	0	0	0	0	0	0	0	0	0	0	0	0	0	0	0	0	0	0	0	0	0	0	0	0	0	0	0	0	0	0	0	0	0	0	0	0	0	0	0	0	0	0	0	0	0	0	0	0	0	0	0	0	0	0	0	0	0	0	0	0	0	0	0	0	0	0	0	0	0	0	0	0	0	0	0	0	0	0	0	0	0	0	0	0	0	0	0	0	0	0	0	0	0	0	0	0	0	0	0	0	0	0	0	0	0	0	0	0	0	0	0	0	0	0	0	0	0	0	0	0	0	0	0	0	0	0	0	0	0	0	0	0	0	0	0	0	0	0	0	0	0	0	0	0	0	0	0	0	0	0	0	0	0	0	0	0	0	0	0	0	0	0	0	0	0	0	0	0	0	0	0	0	0	0	0	0	0	0	0	0	0	0	0	0	0	0	0	0	0	0	0	0	0	0	0	0	0	0	0	0	0	0	0	0	0	0	0	0	0	0	0	0	0	0	0	0	0	0	0	0	0	0	0	0	0	0	0	0	0	0	0	0	0	0	0	0	0	0	0	0	0	0	0	0	0	0	0	0	0	0	0	0	0	0	0	0	0	0	0	0	0	0	0	0	0	0	0	0	0	0	0	0	0	0	0	0	0	0	0	0	0	0	0	0	0	0	0	0	0	0	0	0	0	0	0	0	0	0	0	0	0	0	0	0	0	0	0	0	0	0	0	0	0	0	0	0	0	0	0	0	0	0	0	0	0	0	0	0	0	0	0	0	0	0	0	0	0	0	0	0	0	0	0	0	0	0	0	0	0	0	0	0	0	0	0	0	0	0	0	0	0	0	0	0	0	0	0	0	0	0	0	0	0	0	0	0	0	0	0	0	0	0	0	0	0	0	0	0	0	0	0	0	0	0	0	0	0	0	0	0	0	0	0	0	0	0	0	0	0	0	0	0	0	0	0	0	0	0	0	0	0	0	0	0	0	0	0	0	0	0	0	0	0	0	0	0	0	0	0	0	0	0	0	0	0	0	0	0	0	0	0	0	0	0	0	0	0	0	0	0	0	0	0	0	0	0	0	0	0	0	0	0	0	0	0	0	0	0	0	0	0	0	0	0	0	0	0	0	0	0	0	0	0	0	0	0	0	0	0	0	0	0	0	-5.95	0	0	0	0	0	0	0	0	0	0	0	0	0	0	0	0	0	0	0	0	0	0	0	0	0	0	0	0	0	0	0	0	0	0	0	0	0	0	0	0	0	0	0	0	0	0	0	0	0	0	0	0	0	0	0	0	0	0	0	0	0	0	0	0	0	0	0	0	0	0	0	0	0	0	0	0	0	0	0	0	0	0	0	0	0	0	0	0	0	0	0	0	0	0	0	0	0	0	0	0	0	0	0	0	0	0	0	0	0	0	0	0	0	0	0	0	0	0	0	0	0	0	0	0	0	0	0	0	0	0	0	0	0	0	0	0	0	0	0	0	0	0	0	0	0	0	0	0	0	0	0	0	0	0	0	0	0	0	0	0	0	0	0	0	0	0	0	0	0	0	0	0	0	0	0	0	0	0	0	0	0	0	0	0	0	0	0	0	0	0	0	0	0	0	0	-5.95	0	0	0	0	0	0	0	0	0	0	0	0	0	0	0	0	0	0	0	0	0	0	0	0	0	0	0	0	0	0	0	0	0	0	0	0	0	0	0	0	0	0	0	0	0	0	0	0	0	0	0	0	0	0	0	0	0	0	0	0	0	0	0	0	0	0	0	0	0	0	0	0	0	0	0	0	0	0	0	0	0	0	0	0	0	0	0	0	0	0	0	0	0	0	0	0	0	0	0	0	0	0	0	0	0	0	0	0	0	0	0	0	0	0	0	0	0	0	0	0	0	0	0	0	0	0	0	0	0	0	0	0	0	0	0	0	0	0	0	0	0	0	0	0	0	0	0	0	0	0	0	0	0	0	0	0	0	0	0	0	0	0	0	0	0	0	0	0	0	0	0	0	0	0	0	0	0	0	0	0	0	0	0	0	0	0	0	0	0	0	0	0	0	0	0	-1	0	0	0	0	0	0	0	0	0	0	0	0	0	0	0	0	0	0	0	0	0	0	0	0	0	0	0	0	0	0	0	0	0	0	0	0	0	0	0	0	0	0	0	0	0	0	0	0	0	0	0	0	0	0	0	0	0	0	0	0	0	0	0	0	0	0	0	0	0	0	0	0	0	0	0	0	0	0	0	0	0	0	0	0	0	0	0	0	0	0	0	0	0	0	0	0	0	0	0	0	0	0	0	0	0	0	0	0	0	0	0	0	0	0	0	0	0	0	0	0	0	0	0	0	0	0	0	0	0	0	0	0	0	0	0	0	0	0	0	0	0	0	0	0	0	0	0	0	0	0	0	0	0	0	0	0	0	0	0	0	0	0	0	0	0	0	0	0	0	0	0	0	0	0	0	0	0	0	0	0	0	0	0	0	0	0	0	0	0	0	0	0	0	0	0	-5.95	0	0	0	0	0	0	0	0	0	0	0	0	0	0	0	0	0	0	0	0	0	0	0	0	0	0	0	0	0	0	0	0	0	0	0	0	0	0	0	0	0	0	0	0	0	0	0	0	0	0	0	0	0	0	0	0	0	0	0	0	0	0	0	0	0	0	0	0	0	0	0	0	0	0	0	0	0	0	0	0	0	0	0	0	0	0	0	0	0	0	0	0	0	0	0	0	0	0	0	0	0	0	0	0	0	0	0	0	0	0	0	0	0	0	0	0	0	0	0	0	0	0	0	0	0	0	0	0	0	0	0	0	0	0	0	0	0	0	0	0	0	0	0	0	0	0	0	0	0	0	0	0	0	0	0	0	0	0	0	0	0	0	0	0	0	0	0	0	0	0	0	0	0	0	0	0	0	0	0	0	0	0	0	0	0	0	0	0	0	0	0	0	0	0	0	-5.95	0	0	0	0	0	0	0	0	0	0	0	0	0	0	0	0	0	0	0	0	0	0	0	0	0	0	0	0	0	0	0	0	0	0	0	0	0	0	0	0	0	0	0	0	0	0	0	0	0	0	0	0	0	0	0	0	0	0	0	0	0	0	0	0	0	0	0	0	0	0	0	0	0	0	0	0	0	0	0	0	0	0	0	0	0	0	0	0	0	0	0	0	0	0	0	0	0	0	0	0	0	0	0	0	0	0	0	0	0	0	0	0	0	0	0	0	0	0	0	0	0	0	0	0	0	0	0	0	0	0	0	0	0	0	0	0	0	0	0	0	0	0	0	0	0	0	0	0	0	0	0	0	0	0	0	0	0	0	0	0	0	0	0	0	0	0	0	0	0	0	0	0	0	0	0	0	0	0	0	0	0	0	0	0	0	0	0	0	0	0	0	0	0	0	0	-1	0	0	0	0	0	0	0	0	0	0	0	0	0	0	0	0	0	0	0	0	0	0	0	0	0	0	0	0	0	0	0	0	0	0	0	0	0	0	0	0	0	0	0	0	0	0	0	0	0	0	0	0	0	0	0	0	0	0	0	0	0	0	0	0	0	0	0	0	0	0	0	0	0	0	0	0	0	0	0	0	0	0	0	0	0	0	0	0	0	0	0	0	0	0	0	0	0	0	0	0	0	0	0	0	0	0	0	0	0	0	0	0	0	0	0	0	0	0	0	0	0	0	0	0	0	0	0	0	0	0	0	0	0	0	0	0	0	0	0	0	0	0	0	0	0	0	0	0	0	0	0	0	0	0	0	0	0	0	0	0	0	0	0	0	0	0	0	0	0	0	0	0	0	0	0	0	0	0	0	0	0	0	0	0	0	-4	1.43	0.51	3	-2.59	0.58	4	-0.16	3.47	0.58	0.57	0.58	0.58	1.44	1.88	2.35	1.6	1.4	1.32	0.580000000000002	1.83	2.55	-1.06	0.58	0.58	1.46	5.1	2.02	-0.26	-0.41	3.98	-1.03	0	5.15	2	1.88	2.2	-0.820000000000001	1.97	0.939999999999998	-0.14	4.44	-3	2.43	-3.97	3.22	4.03	-0.539999999999998	-0.34	0.58	0.98	-1.12	1.17	-0.120000000000001	0.569999999999999	-0.0899999999999999	2.52	2.17	0.579999999999998	0.800000000000001	0.57	4.09	0.57	0.51	6.94	0.82	0.109999999999999	1.53	-1.44	0.119999999999997	-2.15	0.17	2.3	1.86	-1.96	-6.28	-2.67	3.41	-4.64	1.02	0.579999999999998	-3.11	1.62	0.579999999999998	1.32	-6.32	4.28	-3.88	0.57	-3.17	2.63	2.79	-3.7	2.04	0.579999999999999	6.1	0.58	-1.88	-1.7	-3.74	-3.18	0.579999999999998	-0.540000000000003	-0.810000000000001	-3.81	-1.98	0.97	-0.15	-0.78	2.99	2.44	-0.75	-1.91	1.74	-1.28	-0.7	0.58	-2.3	3.06	0.28	-1.36	2.09	-0.17	0.25	5.29	2.8	0.5	0.58	0.579999999999998	0.579999999999998	-4.38	-2.27	7.48	2.77	1.19	-1.17	7.42	3.21	-2.22	1.25	-0.63	0.57	-0.16	-1.7	1.87	0.910000000000001	1.54	3.01	-3.15	0.77	5.26	1.57	-0.91	0.82	-1.83	2.45	-4	-1.46	-0.61	-0.17	2.21	2.76	3.7	2.52	0.63	-0.31	4.94	1.42	-0.44	1.02	0.58	0.720000000000001	-0.32	-0.96	0.58	0.85	-0.56	2.72	-0.39	-0.920000000000001	4.78	-0.63	-0.679999999999999	0.579999999999999	0.17	-0.52	0.69	5.15	0.58	0.979999999999999	1.83	0.629999999999999	0.58	1.13	-0.00999999999999979	-0.3	0.211666666666666	2.495	-0.51	0.263999999999999	-0.227142857142857	0.578571428571429	0.576666666666668	1.88	2.602	0.334285714285716	1.30714285714286	-1.06375	1.43125	1.16857142857143	0.676666666666668	1.99571428571429	2.32	3.8	3.18142857142857	0.578571428571429	0.786666666666667	0.963749999999999	-0.11142857142857	0.113333333333333	0.58	0.998571428571428	2.04333333333333	0.738571428571428	-0.0712500000000009	-1.55375	3.82166666666667	-0.148888888888889	0.855882352941176	0.677692307692309	1.41555555555556	-0.1775	1.21928571428571	-0.23	1.15444444444444	2.1575	0.500000000000002	0.997777777777777	-0.698571428571427	3.03230769230769	0.00583333333333336	1.56	0.448333333333332	0.110833333333334	0.385000000000002	-0.00250000000000128	-0.19	-0.0150000000000006	0.72125	0.418749999999999	-0.306000000000001	-0.0566666666666666	1.08111111111111	1.15466666666666	-0.225000000000001	-0.731111111111115	1.10142857142857	0.226153846153846	1.19857142857143	0.843749999999999	-1.08454545454546	1.104	-0.318	2.083	-2.6625	-1.09909090909091	0.537142857142854	0.726666666666667	2.04	0.411249999999999	-0.134000000000002	-1.98277777777778	0.126249999999999	1.48166666666667	-1.42375	0.485714285714286	0.638333333333332	-0.459	0.388749999999998	3.35125	-0.584666666666671	-2.35166666666667	1.19857142857143	-1.278	0.571666666666667	1.01272727272727	-0.422142857142855	0.409999999999997	-0.645	0.677499999999998	0.872499999999999	2.20294117647058	1.216	-0.662500000000001	0.987499999999997	0.983750000000002	0.897777777777776	1.60666666666667	0.274374999999999	2.10818181818182	-1.62	-0.216666666666665	0.744166666666667	0.689230769230769	-0.0429999999999993	0.624705882352941	1.33818181818182	-0.303	0.62125	0.010625000000001	0.0379999999999998	-0.494285714285715	1.05571428571429	1.305	1.594375	2.43692307692308	-0.359999999999999	1.114	0.571428571428571	1.67636363636364	1.15181818181819	3.17176470588235	-0.0599999999999987	1.08	0.0890909090909062	-0.983333333333338	-3.85941176470588	-1.23272727272727	2.17444444444444	1.63454545454545	1.15416666666667	-1.52272727272727	1.113	-0.238	-0.909000000000002	0.318181818181818	0.195714285714286	1.35714285714286	0.315555555555557	0.741111111111111	0.687272727272727	-0.0649999999999977	1.366	-0.363333333333333	1.04	0.00375000000000014	1.375	1.25375	-1.18181818181818	2.01888888888889	0.341111111111111	-0.350000000000001	0.493749999999999	1.327	0.144	-0.327999999999999	2.502	1.15166666666667	2.22666666666667	1.49066666666667	0.778500000000001	1.07	1.41846153846154	1.3875	-0.125555555555556	-0.00818181818181962	1.37888888888889	0.0166666666666675	2.06	2.23	1.31090909090909	-1.237	-0.863333333333333	0.312222222222221	-1.24769230769231	0.91	2.3875	0.232666666666667	-0.893333333333333	0.735555555555557	-0.778823529411763	1.27	1.254	1.38	1.778	0.0478947368421032	1.226	0.833636363636364	1.35277777777778	0.489999999999998	0.406874999999999	0.347619047619046	-4	5.15	0.58	2.63	1.69	-3.42	-3.99	0.58	5.09	-3.7	7.43	-0.17	3.14	0.58	1.08	0.58	1.78	5.08	0.58	-1.15	4.73	4.84	5.15	0.58	-4.44089209850063e-16	0.58	0.58	0.58	0.58	-0.87	0	0.140000000000001	-0.950000000000001	-2.78	-0.639999999999999	1.78	3.56	-4	-0.950000000000001	-1.03	3.07	-3.25	0.58	2.62	1.22	1.59	1.11	-0.809999999999999	4.81	1.3	0.98	0.28	5.15	-3.99	-3.81	-0.19	-1.48	4.64	-5.75	5.27	1.16	3.71	-2.67	3.44	-0.67	-1.22	3.35	2.62	0.439999999999998	-4.36	-4.15000000000001	0.15	-2.9	-0.120000000000001	0.0899999999999999	-0.750000000000004	-0.870000000000002	1.57	0.58	0.579999999999998	-4.02	-1.44	-1.57	0.58	1.08	-6.32	-3.81	-1.12	-3.14	1.75	1.57	0.579999999999998	-1.78	0.579999999999998	-0.3	2.54000000000001	7.48	-2.8	4.87	0.579999999999999	-0.73	-1.75	-1.87	0.579999999999998	3.24	1.27	-0.0900000000000001	0.55	-1.35	0.220000000000001	1.72	3.27	1.67	0.75	-0.67	-0.0899999999999999	0.910000000000001	-0.17	0.070000000000001	-0.559999999999999	-1.07	2.31	0.970000000000001	-3.38	-3.32	0.579999999999998	1.18	-2.89	0.58	0.579999999999998	-3.93	-1.59	0.789999999999999	-3.4	1.67	0.579999999999998	-0.929999999999998	0.58	-0.489999999999998	2.95	-0.23	3.22	0.48	0.0300000000000002	0.26	4.09	3.38	0.19	-1.43	0.58	1.23	-0.72	-2.91	-0.59	0.400000000000001	2.9	0.58	-2.41	0.4	0.23	2.41	1.27	0.9	0.82	1.34	2.16	4.18	-3.27	3.63	0.88	0.58	0.799999999999999	0.58	0.58	-3.3	-0.89	-0.56	0.32	-0.39	4.27	4.78	-0.11	0	-0.59	0.740000000000002	1.33	2.48	-0.300000000000001	0.58	-3.93	2.41	1.55	0.58	-0.0699999999999985	0.46	1.06	-0.316666666666666	1.89	1.055	-0.304	-0.894285714285715	-1.77	-0.946666666666665	0.381666666666666	1.904	-0.620000000000001	-0.691666666666667	-0.282499999999999	2.83625	0.799999999999999	0.724444444444444	0.870000000000001	2.948	3.62	0.494285714285715	-0.980000000000002	1.82166666666667	1.5725	2.96285714285714	0.210000000000001	2.678	0.0571428571428569	2.11833333333333	1.40285714285714	0.6525	-0.678750000000001	-0.635	-0.00111111111111306	0.521764705882354	0.563076923076922	0.113333333333333	0.482499999999998	1.09071428571429	0.631250000000001	-1.08333333333333	-0.110833333333334	0.265000000000001	0.342222222222222	0.450714285714284	1.22384615384615	0.634166666666665	1.32	1.3725	0.226666666666667	0.328999999999999	2.56	0.369999999999999	-0.16625	1.96125	-1.26	-1.18	-0.101111111111111	-0.326666666666667	1.05066666666667	-2.89416666666667	3.73333333333333	1.92571428571429	0.286153846153846	0.572857142857142	0.805	-1.92181818181818	-0.0860000000000003	0.201000000000001	2.494	-2.24416666666667	-0.83	-0.387857142857143	-0.0226666666666659	-0.650000000000001	-0.0837500000000002	1.831	0.689444444444444	1.4225	1.34388888888889	-1.58875	0.525714285714283	-1.86	-1.558	-0.68125	2.69375	0.097333333333335	-2.35166666666667	-1.30571428571428	1.734	0.0216666666666665	0.36090909090909	0.548571428571428	-0.378999999999998	-0.746	-0.180000000000003	-1.38375	1.39	0.972666666666665	-1.715	0.998749999999998	2.48375	-0.784444444444444	0.254999999999999	-1.345625	1.76090909090909	-0.158333333333335	-0.144166666666671	1.15	1.21846153846154	-0.178	0.948235294117647	0.187272727272727	1.603	0.95875	-0.185625000000002	0.649999999999999	-0.411428571428571	1.63428571428571	1.15875	1.0875	-0.670000000000002	-0.235999999999999	1.022	0.17	1.01454545454545	-1.78818181818182	3.27882352941177	1.41066666666667	-0.288	0.173636363636366	-2.19222222222222	-1.56411764705882	-3.03818181818182	1.17	-0.494545454545456	0.445833333333336	0.643636363636364	0.686999999999998	0.898	-0.931000000000001	-0.123636363636363	2.73857142857143	0.668571428571429	0.396666666666668	0.575555555555555	1.12272727272727	1.50142857142857	1.652	0.997777777777777	1.12428571428571	2.4475	1.07125	0.959999999999999	-1.25181818181818	-0.35	1.25111111111111	0.868461538461538	-0.3325	0.782999999999999	-0.247	-0.287000000000001	2.23	2.11	-1.155	1.828	0.9015	0.946	1.91230769230769	0.0587499999999999	1.04222222222222	-0.14909090909091	1.39722222222222	0.108888888888888	0.00636363636363591	0.0209090909090914	-1.31909090909091	-1.581	-0.86	0.33111111111111	-0.973846153846154	1.49285714285714	2.3875	-0.439333333333333	-0.925000000000001	-0.357777777777779	-0.237058823529413	2.31	0.175000000000001	-1.05125	1.786	-0.119473684210526	0.887	0.210909090909091	1.36833333333333	-0.374545454545453	-0.00187500000000007	0.458571428571429	-4	5.15	0.51	2.63	1.69	-3.42	3.42	-0.16	5.05	-2.89	7.43	0.58	3.14	0.58	1.88	2.35	1.6	5.08	1.32	-1.15	1.83	4.26	-1.06	0.58	-4.44089209850063e-16	1.46	0.93	0.58	0.58	-0.41	3.98	-1.03	-0.779999999999999	0.67	2	1.88	3.56	-4	-0.950000000000001	-1.03	0.6	2.14	-3	2.62	-2.74	3.22	4.03	-0.539999999999998	4.81	1.3	0.98	0.28	5.15	-3.99	-3.81	-0.19	-1.48	4.64	-0.49	5.27	1.16	3.71	0.57	3.44	6.94	-1.22	0.55	2.62	-1.44	-4.36	-2.15	0.17	-2.9	1.86	-1.9	-6.28	-2.03	3.41	0.58	1.02	-4.02	-3.11	0.0999999999999996	0.58	1.08	-6.32	-2.65	-1.12	-3.14	1.75	2.63	1.58	-1.78	0.579999999999998	0.579999999999999	2.54000000000001	0.58	-2.8	1.2	0.579999999999999	-0.73	-1.75	-1.87	-0.810000000000001	-1.14	-1.98	-0.0599999999999994	0.55	-1.35	2.7	1.72	-0.1	-0.12	0.75	-1.28	-0.7	0.910000000000001	-0.17	3.06	0.28	-1.36	2.31	-0.14	-3.38	-3.32	2.8	0.5	-2.89	0.58	0.579999999999998	-4.38	-1.59	2.2	-1.03	1.19	0.579999999999998	7.42	3.21	-0.489999999999998	2.95	-0.23	0.939999999999999	0.2	-1.7	0.26	0.910000000000001	1.59	3.01	-3.15	0.58	5.26	1.57	-2.84	0.82	0.400000000000001	2.45	-4	-2.41	-0.61	-0.17	2.21	1.27	3.7	2.52	1.34	-0.31	4.18	-2.33	-0.44	1.02	0.58	0.799999999999999	-0.32	-0.96	-3.3	0.669999999999999	-0.56	0.739999999999999	-0.39	3.18	4.78	-0.63	-0.679999999999999	-0.500000000000001	0.17	-0.52	2.48	3.42	0.58	-3.73	1.83	1.55	0.58	-0.0699999999999985	0.46	1.06	-0.0525000000000002	2.1925	0.272500000000001	-0.0199999999999996	-0.560714285714285	-0.595714285714285	-0.184999999999999	1.13083333333333	2.253	-0.142857142857142	0.516318681318682	-0.673124999999999	2.13375	0.984285714285713	0.700555555555555	1.43285714285714	2.634	3.71	1.83785714285714	-0.200714285714286	1.30416666666667	1.268125	1.42571428571429	0.161666666666665	1.629	0.527857142857144	2.08083333333333	1.07071428571429	0.290625	-1.11625	1.59333333333333	-0.0750000000000011	0.688823529411764	0.620384615384616	0.764444444444443	0.1525	1.155	0.200625	0.0355555555555558	1.02333333333333	0.3825	0.669999999999998	-0.123928571428571	2.12807692307693	0.32	1.44	0.910416666666666	0.168749999999999	0.356999999999999	1.27875	0.0899999999999999	-0.0906249999999993	1.34125	-0.420624999999999	-0.743	-0.0788888888888888	0.377222222222223	1.10266666666667	-1.55958333333334	1.50111111111111	1.51357142857143	0.256153846153847	0.885714285714284	0.824375	-1.50318181818182	0.508999999999999	-0.0584999999999987	2.2885	-2.45333333333334	-0.964545454545455	0.0746428571428623	0.352	0.694999999999999	0.163749999999999	0.8485	-0.646666666666668	0.774375000000003	1.41277777777778	-1.50625	0.505714285714285	-0.610833333333336	-1.0085	-0.14625	3.0225	-0.24366666666667	-2.35166666666667	-0.0535714285714288	0.228000000000002	0.296666666666667	0.686818181818181	0.0632142857142846	0.0154999999999959	-0.695499999999999	0.248749999999998	-0.255625	1.79647058823529	1.09433333333333	-1.18875	0.993124999999999	1.73375	0.0566666666666666	0.930833333333332	-0.535625	1.93454545454545	-0.889166666666668	-0.180416666666666	0.947083333333333	0.953846153846154	-0.1105	0.786470588235294	0.762727272727273	0.65	0.789999999999999	-0.0875000000000021	0.344	-0.452857142857143	1.345	1.231875	1.3409375	0.883461538461539	-0.298	1.068	0.370714285714286	1.34545454545455	-0.31818181818182	3.22529411764706	0.675333333333331	0.396000000000001	0.131363636363634	-1.58777777777778	-2.71176470588235	-2.13545454545455	1.67222222222222	0.57	0.800000000000004	-0.439545454545456	0.899999999999999	0.33	-0.919999999999998	0.0972727272727258	1.46714285714286	1.01285714285714	0.356111111111112	0.658333333333333	0.905	0.718214285714289	1.509	0.317222222222222	1.08214285714286	1.225625	1.223125	1.106875	-1.21681818181818	0.834444444444444	0.796111111111111	0.259230769230768	0.0806249999999977	1.055	-0.0515000000000008	-0.307500000000001	2.366	1.63083333333333	0.535833333333334	1.65933333333333	0.84	1.008	1.66538461538462	0.723125	0.458333333333332	-0.0786363636363632	1.38805555555555	0.0627777777777787	1.03318181818182	1.12545454545455	-0.00409090909090892	-1.409	-0.861666666666666	0.321666666666667	-1.11076923076923	1.20142857142857	2.3875	-0.103333333333333	-0.909166666666666	0.188888888888888	-0.507941176470586	1.79	0.714500000000001	0.164375000000001	1.782	-0.0357894736842113	1.0565	0.522272727272727	1.36055555555556	0.0577272727272735	0.202500000000001	0.403095238095238
chrXII_954897_A_G_+	YLR417W_5UTR_0_12	NA	0.136654248404679	TSS	TRUE	TRUE	FALSE	FALSE	FALSE	FALSE	TRUE	TRUE	-0.228453998786752	2	127	1	0	-1	0	1	0	0	0	0.467105263157895	1.01428571428571	4.95881532215999	NA	NA	11	1026	227	86	113	0.43	0.15748	0.405	0.405	0	0	0	0	0	0	0	0	0	0	0	0	0	0	0	0	0	0	0	0	0	0	0	0	0	0	0	0	0	0	0	0	0	0	0	0	0	0	0	0	0	0	0	0	0	0	0	0	0	0	0	0	0	0	0	0	0	0	0	0	0	0	0	0	0	0	0	0	0	0	0	0	0	0	0	0	0	0	0	0	0	0	0	0	0	0	0	0	0	0	0	0	0	0	0	0	0	0	0	0	0	0	0	0	0	0	0	0	0	0	0	0	0	0	0	0	0	0	0	0	0	0	0	0	0	0	0	0	0	0	0	0	0	0	0	0	0	0	0	0	0	0	0	0	0	0	0	0	0	0	0	0	0	0	0	0	0	0	0	0	0	0	0	0	0	0	0	0	0	0	0	0	0	0	0	0	0	0	0	0	0	0	0	0	0	0	0	0	0	0	0	0	0	0	0	0	0	0	0	0	0	0	0	0	0	0	0	0	0	0	0	0	0	0	0	0	0	0	0	0	0	0	0	0	0	0	0	0	0	0	0	0	0	0	0	0	0	0	0	0	0	0	0	0	0	0	0	0	0	0	0	0	0	0	0	0	0	0	0	0	0	0	0	0	0	0	0	0	0	0	0	0	0	0	0	0	0	0	0	0	0	0	0	0	0	0	0	0	0	0	0	0	0	0	0	0	0	0	0	0	0	0	0	0	0	0	0	0	0	0	0	0	0	0	0	0	0	0	0	0	0	0	0	0	0	0	0	0	0	0	0	0	0	0	0	0	0	0	0	0	0	0	0	0	0	0	0	0	0	0	0	0	0	0	0	0	0	0	0	0	0	0	0	0	0	0	0	0	0	0	0	0	0	0	0	0	0	0	0	0	0	0	0	0	0	0	0	0	0	0	0	0	0	0	0	0	0	0	0	0	0	0	0	0	0	0	0	0	0	0	0	0	0	0	0	0	0	0	0	0	0	0	0	0	0	0	0	0	0	0	0	0	0	0	0	0	0	0	0	0	0	0	0	0	0	0	0	0	0	0	0	0	0	0	0	0	0	0	0	0	0	0	0	0	0	0	0	0	0	0	0	0	0	0	0	0	0	0	0	0	0	0	0	0	0	0	0	0	0	0	0	0	0	0	0	0	0	0	0	0	0	0	0	0	0	0	0	0	0	0	0	0	0	0	0	0	0	0	0	0	0	0	0	0	0	0	0	0	0	0	0	0	0	0	0	0	0	0	0	0	0	0	0	0	0	0	0	0	0	0	0	0	0	0	0	0	0	0	0	0	0	0	0	0	0	0	0	0	0	0	0	0	0	0	0	0	0	0	0	0	0	0	0	0	0	0	0	0	0	0	0	0	0	0	0	0	0	0	0	0	0	0	0	0	0	0	0	0	0	0	0	0	0	0	0	0	0	0	0	0	0	0	0	0	0	0	0	0	0	0	0	0	0	0	0	0	0	0	0	0	0	0	0	0	0	0	0	0	0	0	0	0	0	0	0	0	0	0	0	0	0	0	0	0	0	0	0	0	0	0	0	0	0	0	0	0	0	0	0	0	0	0	0	0	0	0	0	0	0	0	0	0	0	0	0	0	0	0	0	0	0	0	0	0	0	0	0	0	0	0	0	0	0	0	0	0	0	0	0	0	0	0	0	0	0	0	0	0	0	0	0	0	0	0	0	0	0	0	0	0	0	0	0	0	0	0	0	0	0	0	0	0	0	0	0	0	0	0	0	0	0	0	0	0	0	0	0	0	0	0	0	0	0	0	0	0	0	0	0	0	0	0	0	0	0	0	0	0	0	0	0	0	0	0	0	0	0	0	0	0	0	0	0	0	0	0	0	0	0	0	0	0	0	0	0	0	0	0	0	0	0	0	0	0	0	0	0	0	0	0	0	0	0	0	0	0	0	0	0	0	0	0	0	0	0	0	0	0	0	0	0	0	0	0	0	0	0	0	0	0	0	0	0	0	0	0	0	0	0	0	0	0	0	0	0	0	0	0	0	0	0	0	0	0	0	0	0	0	0	0	0	0	0	0	0	0	0	0	0	0	0	0	0	0	0	0	0	0	0	0	0	0	0	0	0	0	0	0	0	0	0	0	0	0	0	0	0	0	0	0	0	0	0	0	0	0	0	0	0	0	0	0	0	0	0	0	0	0	0	0	0	0	0	0	0	0	0	0	0	0	0	0	0	0	0	0	0	0	0	0	0	0	0	0	0	0	0	0	0	0	0	0	0	0	0	0	0	0	0	0	0	0	0	0	0	0	0	0	0	0	0	0	0	0	0	0	0	0	0	0	0	0	0	0	0	0	0	0	0	0	0	0	0	0	0	0	0	0	0	0	0	0	0	0	0	0	0	0	0	0	0	0	0	0	0	0	0	0	0	0	0	0	0	0	0	0	0	0	0	0	0	0	0	0	0	0	0	0	0	0	0	0	0	0	0	0	0	0	0	0	0	0	0	0	0	0	0	0	0	0	0	0	0	0	0	0	0	0	0	0	0	0	0	0	0	0	0	0	0	0	0	0	0	0	0	0	0	0	0	0	0	0	0	0	0	0	0	0	0	0	0	0	0	0	0	0	0	0	0	0	0	0	0	0	0	0	0	0	0	0	0	0	0	0	0	0	0	0	0	0	0	0	0	0	0	0	0	0	0	0	0	0	0	0	0	0	0	0	0	0	0	0	0	0	0	0	0	0	0	0	0	0	0	0	0	0	0	0	0	0	0	0	0	0	0	0	0	0	0	0	0	0	0	0	0	0	0	0	0	0	0	0	0	0	0	0	0	0	0	0	0	0	0	0	0	0	0	0	0	0	0	0	0	0	0	0	0	0	0	0	0	0	0	0	0	0	0	0	0	0	0	0	0	0	0	0	0	0	0	0	0	0	0	0	0	0	0	0	0	0	0	0	0	0	0	0	0	0	0	0	0	0	0	0	0	0	0	0	0	0	0	0	0	0	0	0	0	0	0	0	0	0	0	0	0	0	0	0	0	0	0	0	0	0	0	0	0	0	0	0	0	0	0	0	0	0	0	0	0	0	0	0	0	0	0	0	0	0	0	0	0	0	0	0	0	0	0	0	0	0	0	0	0	0	0	0	0	0	0	0	0	0	0	0	0	0	0	0	0	0	0	0	0	0	0	0	0	0	0	0	0	0	0	0	0	0	0	0	0	0	0	0	0	0	0	0	0	0	0	0	0	0	0	0	0	0	0	0	0	0	0	0	0	0	0	0	0	0	0	0	0	0	0	0	0	0	0	0	0	0	0	0	0	0	0	0	0	0	0	0	0	0	0	0	0	0	0	0	0	0	0	0	0	0	0	0	0	0	0	0	0	0	0	0	0	0	0	0	0	0	0	0	0	0	0	0	0	0	0	0	0	0	0	0	0	0	0	0	0	0	0	0	0	0	0	0	0	0	0	0	0	0	0	0	0	0	0	0	0	0	0	0	0	0	0	0	0	0	0	0	0	0	0	0	0	0	0	0	0	0	0	0	0	0	0	0	0	0	0	0	0	0	0	0	0	0	0	0	0	0	0	0	0	0	0	0	0	0	0	0	0	0	0	0	0	0	0	0	0	0	0	0	0	0	0	0	0	0	0	0	0	0	0	0	0	0	0	0	0	0	0	0	0	0	0	0	0	0	0	0	0	0	0	0	0	0	0	0	0	0	0	0	0	0	0	0	0	0	0	0	0	0	0	0	0	0	0	0	0	0	0	0	0	0	0	0	0	0	0	0	0	0	0	0	0	0	0	0	0	0	0	0	0	0	0	0	0	0	0	0	0	0	0	0	0	0	0	0	0	0	0	0	0	0	0	0	0	0	0	0	0	0	0	0	0	0	0	0	0	0	0	0	0	0	0	0	0	0	0	0	0	0	0	0	0	0	0	0	0	0	0	0	0	0	0	0	0	0	0	0	0	0	0	0	0	0	0	0	0	0	0	0	0	0	0	0	0	0	0	0	0	0	0	0	0	0	0	0	0	0	0	0	0	0	-4	5.15	0.580000000000001	-1.4	-2.29	-3.42	0.58	0.58	5.09	-1.55	-3.19	-0.919999999999998	1.67	-0.2	0.579999999999998	-1.03	2.19	2.66	0.58	-0.59	0.58	1.12	1.64	-1.63	3.21	0.58	4.83	-1.11	-1.79	0.580000000000001	0.58	-0.890000000000001	2.53	0.00999999999999979	0.58	1.48	3.56	4.44	-3.33	-1.03	1.64	-0.630000000000001	0.58	-1.18	1.39	-0.21	-0.729999999999999	1.65	-3.82	1.3	0.42	-1.91	5.15	1.73	-3.81	-2.38	0.42	0.300000000000001	0.579999999999998	3.5	-2.22044604925031e-16	0.7	4.38	1.77	-5.52	-0.239999999999999	1.74	1.97	-0.399999999999999	-0.2	7.48	4.98	-0.73	-0.120000000000001	3.53	5.35	-2.41	-0.0700000000000003	-1.28	1.51	0.580000000000002	0.58	0.21	0.579999999999998	0.579999999999998	-1.91	-0.580000000000001	2.35	0.69	-1.39	2.76	-6.33	2.05	-0.289999999999999	-0.300000000000001	6.8	-0.0399999999999991	-4.02	0.17	2.53	-0.32	0.579999999999999	4.19	-0.450000000000001	0.57	0.579999999999998	1.82	1.15	0.69	0.360000000000001	1.62	1.23	-4.5	1.63	0.14	0.73	-0.43	-3.25	-0.619999999999998	1.22	1.46	2.17	0.919999999999999	2.65	-3.64	3.93	1.33	0.68	-3.26	-5.94	-0.260000000000002	-0.0700000000000003	0.580000000000002	-1.34	0.899999999999999	-4.93	-3.58	1.01	-0.43	0.95	5.05	0.54	0.48	2.02	0.5	0.780000000000001	1.28	-0.15	1.58	0.9	2.01	2.11	-1.21	-1.97	-1.88	3.15	0.120000000000001	1.35	-0.14	-3.81	3.35	2.51	-1.88	-0.21	-0.27	2.67	1	-1.96	2.13	-1.22	0.58	0.58	-1.78	-1.95	-0.51	-0.89	-0.41	-0.380000000000001	-1.84	2.55	0.58	0.2	-2.49	-0.44	-1.84	0.820000000000002	-0.84	-0.52	0.58	0.929999999999996	2.19	-1.82	0.58	0.580000000000001	0.58	-0.91	-0.316666666666666	1.89	1.055	-0.304	-0.894285714285714	-1.77	-0.946666666666665	0.381666666666666	1.904	-0.620000000000001	-2.38285714285714	-0.282500000000001	2.83625	0.799999999999999	0.724444444444444	0.870000000000001	2.948	3.62	0.494285714285715	-0.98	1.82166666666667	1.5725	2.96285714285714	0.209999999999999	2.678	0.0571428571428569	2.11833333333333	1.40285714285714	0.6525	-0.678749999999999	-0.635	-0.00111111111111128	0.521764705882354	0.563076923076924	0.113333333333333	0.482499999999998	1.09071428571428	0.63125	-1.08333333333333	-0.110833333333332	0.265000000000001	0.342222222222219	0.450714285714284	1.22384615384615	0.634166666666667	1.32	1.3725	0.226666666666667	0.329000000000001	2.56	0.37	-0.166250000000001	1.96125	-1.26	-1.18	-0.101111111111112	-0.326666666666667	1.05066666666666	-2.89416666666667	3.73333333333333	1.92571428571429	0.286153846153848	0.572857142857144	0.805	-1.92181818181818	-0.0860000000000003	0.200999999999999	2.494	-2.24416666666667	-0.83	-0.387857142857136	-0.0226666666666659	-0.65	-0.0837500000000002	1.831	0.689444444444444	1.4225	1.34388888888889	-1.58875	0.525714285714287	-1.86	-1.558	-0.68125	2.69375	0.0973333333333315	-2.35166666666667	-1.30571428571429	1.734	0.0216666666666683	0.360909090909091	0.548571428571428	-0.379000000000001	-0.746	-0.18	-1.38375	1.38999999999999	0.972666666666669	-1.715	0.998749999999999	2.48375	-0.784444444444445	0.254999999999999	-1.345625	1.76090909090909	-0.158333333333333	-0.144166666666671	1.15	1.21846153846154	-0.178	0.948235294117647	0.187272727272727	1.603	0.95875	-0.185625	0.65	-0.411428571428571	1.63428571428571	1.15875	1.0875	-0.669999999999998	-0.236000000000001	1.022	0.17	1.01454545454546	-1.78818181818182	3.27882352941177	1.41066666666667	-0.288	0.173636363636366	-2.19222222222222	-1.56411764705882	-3.03818181818182	1.17	-0.494545454545456	0.445833333333329	0.643636363636361	0.687000000000001	0.897999999999998	-0.931000000000001	-0.123636363636363	2.73857142857143	0.668571428571427	0.396666666666668	0.575555555555555	1.12272727272727	1.50142857142857	1.652	0.997777777777777	1.12428571428571	2.4475	1.07125	0.959999999999999	-1.25181818181818	-0.350000000000001	1.25111111111111	0.868461538461538	-0.3325	0.782999999999999	-0.247	-0.286999999999999	2.23	2.11	-1.155	1.828	0.9015	0.946000000000002	1.91230769230769	0.0587499999999999	1.04222222222222	-0.14909090909091	1.39722222222222	0.10888888888889	0.00636363636363768	0.0209090909090897	-1.31909090909091	-1.581	-0.859999999999999	0.331111111111111	-0.973846153846154	1.49285714285714	2.3875	-0.439333333333333	-0.925000000000001	-0.357777777777779	-0.237058823529413	2.31	0.175000000000001	-1.05125	1.786	-0.119473684210526	0.886999999999999	0.210909090909091	1.36833333333333	-0.374545454545455	-0.00187499999999829	0.458571428571429	-1.04	0.37	1.36	1.03	0.58	0.58	0.58	3.82	4.42	-0.11	0.77	-4	0.58	0.58	0.570000000000001	0.0899999999999999	1.6	5.08	-0.53	0.58	0.58	0.58	0.41	0.58	0.58	2.21	3.42	0	-1.73	-0.0199999999999996	5.15	-3.63	3.14	5.15	2	-4	1.16	0.58	-0.26	4.8	3.82	4.44	-0.0199999999999996	0.579999999999998	0.58	1.21	1.2	-3.7	2.32	-0.880000000000001	0.62	4.16	0.58	1.96	0.57	1.52	0.66	-4.81000000000001	-3.56	-3.01	0.57	0.29	0.569999999999999	0.73	3.53	-1.15	-2.09	3.12	-4.08	-0.720000000000002	2.22	-0.150000000000002	2.64	0.52	-3.94	-0.96	-0.4	0.119999999999999	0.379999999999999	4.68	2.77	-3.43000000000001	-0.209999999999998	6.79	-3.27	-1.91	0.57	-6.33	0.58	-3.21	1.62	0.579999999999998	0.579999999999998	0.289999999999999	0.579999999999999	0.579999999999998	0.580000000000002	0.580000000000002	3.87	-3.11	-0.31	4.24	0.359999999999999	-0.81	0.569999999999999	-2.77	0.02	1.27	1.83	0.00999999999999979	1.49	-0.58	0.16	-0.66	0.16	-0.380000000000001	0.51	-3.54	0.94	3.74	2.3	2.13	3.45	5.51	1.83	0.259999999999998	0.579999999999998	0.919999999999998	0.729999999999999	0.579999999999998	-2.9	-0.73	4.65	1.96	-1.27	-1.22	-6.06	0.00999999999999979	-4.25	1.74	2.14	1.47	-0.16	0.38	1.08	0.58	-0.160000000000001	-1.83	-0.33	-1.34	5.26	4.74	-2.51	2.21	-1.41	2.61	4.21	0.97	-0.61	-2.59	6.5	1.32	2.82	-0.780000000000001	0.149999999999999	-1.49	0.57	1.73	3.22	-1.22	0.58	-0.809999999999999	-0.32	-0.96	0.289999999999999	-2.06	-1.33	-2.73	-1.73	-0.19	0.58	-1.16	-2.49	-1.22	-3.96	0.9	-0.81	3.68	1.63	1.37	-0.530000000000001	1.09	0.58	2.59	3.24	-0.27	0.211666666666668	2.495	-0.510000000000002	0.264	-0.227142857142859	0.578571428571426	0.576666666666664	1.88	2.602	0.334285714285713	1.30714285714286	-1.06375	1.43125	1.16857142857143	0.676666666666668	1.99571428571429	2.32	3.8	3.18142857142857	0.578571428571427	0.786666666666665	0.963750000000001	-0.111428571428572	0.113333333333333	0.579999999999998	0.998571428571428	2.04333333333333	0.738571428571429	-0.0712500000000009	-1.55375	3.82166666666667	-0.148888888888888	0.855882352941176	0.677692307692306	1.41555555555556	-0.1775	1.21928571428571	-0.229999999999999	1.15444444444444	2.1575	0.5	0.997777777777777	-0.698571428571427	3.03230769230769	0.00583333333333158	1.56	0.448333333333334	0.110833333333332	0.385	-0.0024999999999995	-0.19	-0.0150000000000006	0.72125	0.418750000000001	-0.306000000000001	-0.0566666666666684	1.08111111111111	1.15466666666667	-0.225000000000001	-0.731111111111112	1.10142857142857	0.226153846153846	1.19857142857143	0.84375	-1.08454545454546	1.104	-0.318000000000001	2.083	-2.6625	-1.09909090909091	0.537142857142854	0.726666666666667	2.04	0.411250000000001	-0.134	-1.98277777777778	0.126250000000002	1.48166666666667	-1.42375	0.485714285714285	0.638333333333332	-0.459	0.38875	3.35125	-0.584666666666671	-2.35166666666667	1.19857142857143	-1.278	0.571666666666665	1.01272727272728	-0.422142857142857	0.41	-0.645	0.677500000000002	0.8725	2.20294117647059	1.216	-0.662500000000001	0.987500000000001	0.983749999999997	0.89777777777778	1.60666666666667	0.274374999999999	2.10818181818182	-1.62	-0.216666666666669	0.744166666666667	0.68923076923077	-0.0430000000000001	0.624705882352941	1.33818181818182	-0.303	0.62125	0.010625000000001	0.0380000000000003	-0.494285714285715	1.05571428571429	1.305	1.594375	2.43692307692308	-0.36	1.114	0.571428571428571	1.67636363636364	1.15181818181819	3.17176470588235	-0.0600000000000023	1.08	0.0890909090909062	-0.983333333333334	-3.85941176470588	-1.23272727272727	2.17444444444444	1.63454545454545	1.15416666666667	-1.52272727272727	1.113	-0.238000000000001	-0.909000000000001	0.318181818181818	0.195714285714287	1.35714285714286	0.315555555555555	0.741111111111111	0.687272727272729	-0.0650000000000013	1.366	-0.363333333333333	1.04	0.00375000000000014	1.375	1.25375	-1.18181818181818	2.01888888888889	0.341111111111111	-0.350000000000001	0.493749999999999	1.327	0.144	-0.327999999999999	2.502	1.15166666666667	2.22666666666667	1.49066666666667	0.778499999999999	1.07	1.41846153846154	1.3875	-0.125555555555556	-0.00818181818181962	1.37888888888889	0.0166666666666657	2.06	2.23	1.31090909090909	-1.237	-0.863333333333333	0.312222222222223	-1.24769230769231	0.91	2.3875	0.232666666666667	-0.893333333333334	0.735555555555555	-0.778823529411765	1.27	1.254	1.38	1.778	0.0478947368421068	1.226	0.833636363636364	1.35277777777778	0.49	0.406874999999999	0.347619047619048	-2.7	1.04	0.580000000000001	-1.4	-2.29	-3.42	0.58	3.82	5.09	-1.55	-2.19	-4	1.67	-0.2	0.570000000000001	0.0899999999999999	2.15	2.66	-0.53	-0.59	0.58	1.12	1.64	0.58	3.21	2.21	4.31	-1.11	-1.79	-0.0199999999999996	5.15	-3.63	2.53	5.15	2	-4	3.56	4.44	-3.33	4.8	1.64	4.44	0.58	-1.18	1.39	-0.21	1.2	1.65	-3.82	1.3	0.42	-1.91	5.15	1.73	-3.81	-2.38	0.6	0.300000000000001	0.0299999999999976	3.5	-2.22044604925031e-16	0.7	4.38	1.66	1.7	-0.239999999999999	-2.09	1.97	-4.08	-0.2	2.22	4.98	2.64	0.52	0.68	-0.96	-2.41	-0.0700000000000003	-1.28	4.68	0.580000000000002	0.58	-0.209999999999998	0.579999999999998	0.579999999999998	-1.91	-0.580000000000001	1.06	0.69	-1.39	1.62	-6.33	2.05	-0.289999999999999	0.579999999999999	6.8	-0.0399999999999991	-4.02	0.17	2.53	-0.32	0.579999999999999	4.19	-0.81	0.57	-2.77	0.02	1.15	1.83	0.00999999999999979	1.49	0.55	-3.54	-0.66	0.16	-0.380000000000001	-0.2	-3.25	0.94	3.1	2.3	2.17	3.45	5.51	-3.64	3.93	0.579999999999998	0.68	-2.63	0.279999999999998	-2.9	-0.73	2.87	-1.34	-1.27	-3.35	-6.06	0.00999999999999979	-3.33	0.95	5.05	0.54	-0.16	0.38	0.5	0.780000000000001	1.28	-1.83	-0.33	0.110000000000001	5.26	3.72	-2.51	2.21	-1.88	2.61	4.21	1.27	-0.14	-2.59	6.5	2.51	2.82	-0.21	-0.27	-1.49	1	-1.96	3.22	-1.22	0.58	-0.809999999999999	-0.32	-0.96	-0.51	-2.06	-1.17	-2.73	-1.84	2.55	0.58	0.2	-2.49	-0.44	-3.96	0.9	-0.84	3.31	1.25	0.929999999999996	-0.530000000000001	-1.82	0.58	2.59	2.43	-0.91	-0.0524999999999984	2.1925	0.272500000000001	-0.0200000000000005	-0.560714285714285	-0.595714285714287	-0.185	1.13083333333333	2.253	-0.142857142857144	-0.537857142857143	-0.673124999999999	2.13375	0.984285714285713	0.700555555555557	1.43285714285714	2.634	3.71	1.83785714285714	-0.200714285714286	1.30416666666667	1.268125	1.42571428571429	0.161666666666667	1.629	0.527857142857144	2.08083333333333	1.07071428571429	0.290625	-1.11625	1.59333333333333	-0.0749999999999993	0.688823529411764	0.620384615384616	0.764444444444445	0.1525	1.155	0.200625	0.0355555555555558	1.02333333333333	0.382499999999999	0.670000000000002	-0.123928571428571	2.12807692307692	0.320000000000002	1.44	0.910416666666666	0.168749999999999	0.356999999999999	1.27875	0.0899999999999999	-0.0906250000000011	1.34125	-0.420625	-0.743	-0.0788888888888888	0.377222222222223	1.10266666666666	-1.55958333333334	1.50111111111111	1.51357142857143	0.256153846153847	0.885714285714286	0.824375	-1.50318181818182	0.509	-0.0585000000000004	2.2885	-2.45333333333333	-0.964545454545455	0.0746428571428552	0.352	0.695	0.16375	0.848500000000001	-0.646666666666665	0.774374999999999	1.41277777777778	-1.50625	0.505714285714285	-0.610833333333332	-1.0085	-0.14625	3.0225	-0.243666666666662	-2.35166666666667	-0.0535714285714288	0.227999999999998	0.296666666666667	0.686818181818182	0.0632142857142863	0.0154999999999994	-0.695500000000001	0.248749999999998	-0.255625	1.79647058823529	1.09433333333333	-1.18875	0.993125000000003	1.73375	0.0566666666666666	0.930833333333334	-0.535625	1.93454545454545	-0.889166666666666	-0.180416666666666	0.947083333333333	0.953846153846155	-0.1105	0.786470588235294	0.762727272727273	0.65	0.790000000000001	-0.0875000000000004	0.344	-0.452857142857144	1.345	1.231875	1.3409375	0.883461538461535	-0.298	1.068	0.370714285714286	1.34545454545455	-0.318181818181817	3.22529411764705	0.675333333333334	0.396000000000001	0.131363636363638	-1.58777777777778	-2.71176470588235	-2.13545454545455	1.67222222222222	0.57	0.799999999999997	-0.439545454545456	0.899999999999999	0.33	-0.92	0.0972727272727276	1.46714285714286	1.01285714285714	0.35611111111111	0.658333333333333	0.905000000000001	0.718214285714286	1.509	0.317222222222222	1.08214285714286	1.225625	1.223125	1.106875	-1.21681818181818	0.834444444444444	0.796111111111111	0.259230769230768	0.0806249999999995	1.055	-0.0515000000000008	-0.307499999999999	2.366	1.63083333333333	0.535833333333333	1.65933333333333	0.84	1.008	1.66538461538462	0.723125	0.458333333333334	-0.0786363636363649	1.38805555555556	0.0627777777777769	1.03318181818182	1.12545454545455	-0.00409090909090892	-1.409	-0.861666666666666	0.321666666666665	-1.11076923076923	1.20142857142857	2.3875	-0.103333333333333	-0.909166666666666	0.188888888888888	-0.507941176470588	1.79	0.714500000000001	0.164375	1.782	-0.0357894736842113	1.0565	0.522272727272727	1.36055555555556	0.0577272727272735	0.202500000000001	0.403095238095236
chrXII_958253_G_A_-	YLR418C_5UTR_0_2	NA	0.187265990545927	TSS	TRUE	TRUE	FALSE	FALSE	TRUE	FALSE	TRUE	FALSE	-0.632419356978268	1	58	1	0	1	0	-1	0	0	0	0.394736842105263	0.983606557377049	6.14790145491162	0.110864752	0.0819771	69	1189	759	351	158	2.28	0.992126	0.013	0.013	0	0	0	0	0	0	0	0	0	0	0	0	0	0	0	0	0	0	0	0	0	0	0	0	0	0	0	0	0	0	0	0	0	0	0	0	0	0	0	0	0	0	0	0	0	0	0	0	0	0	0	0	0	0	0	0	0	0	0	0	0	0	0	0	0	0	0	0	0	0	0	0	0	0	0	0	0	0	0	0	0	0	0	0	0	0	0	0	0	0	0	0	0	0	0	0	0	0	0	0	0	0	0	0	0	0	0	0	0	0	0	0	0	0	0	0	0	0	0	0	0	0	0	0	0	0	0	0	0	0	0	0	0	0	0	0	0	0	0	0	0	0	0	0	0	0	0	0	0	0	0	0	0	0	0	0	0	0	0	0	0	0	0	0	0	0	0	0	0	0	0	0	0	0	0	0	0	0	0	0	0	0	0	0	0	0	0	0	0	0	0	0	0	0	0	0	0	0	0	0	0	0	0	0	0	0	0	0	0	0	0	0	0	0	0	0	0	0	0	0	0	0	0	0	0	0	0	0	0	0	0	0	0	0	0	0	0	0	0	0	0	0	0	0	0	0	0	0	0	0	0	0	0	0	0	0	0	0	0	0	0	0	0	0	0	0	0	0	0	0	0	0	0	0	0	0	0	0	0	0	0	0	0	0	0	0	0	0	0	0	0	0	0	0	0	0	0	0	0	0	0	0	0	0	0	0	0	0	0	0	0	0	0	0	0	0	0	0	0	0	0	0	0	0	0	0	0	0	0	0	0	0	0	0	0	0	0	0	0	0	0	0	0	0	0	0	0	0	0	0	0	0	0	0	0	0	0	0	0	0	0	0	0	0	0	0	0	0	0	0	0	0	0	0	0	0	0	0	0	0	0	0	0	0	0	0	0	0	0	0	0	0	0	0	0	0	0	0	0	0	0	0	0	0	0	0	0	0	0	0	0	0	0	0	0	0	0	0	0	0	0	0	0	0	0	0	0	0	0	0	0	0	0	0	0	0	0	0	0	0	0	0	0	0	0	0	0	0	0	0	0	0	0	0	0	0	0	0	0	0	0	0	0	0	0	0	0	0	0	0	0	0	0	0	0	0	0	0	0	0	0	0	0	0	0	0	0	0	0	0	0	0	0	0	0	0	0	0	0	0	0	0	0	0	0	0	0	0	0	0	0	0	0	0	0	0	0	0	0	0	0	0	0	0	0	0	0	0	0	0	0	0	0	0	0	0	0	0	0	0	0	0	0	0	0	0	0	0	0	0	0	0	0	0	0	0	0	0	0	0	0	0	0	0	0	0	0	0	0	0	0	0	0	0	0	0	0	0	0	0	0	0	0	0	0	0	0	0	0	0	0	0	0	0	0	0	0	0	5.95	0	0	0	0	0	0	0	0	0	0	0	0	0	0	0	0	0	0	0	0	0	0	0	0	0	0	0	0	0	0	0	0	0	0	0	0	0	0	0	0	0	0	0	0	0	0	0	0	0	0	0	0	0	0	0	0	0	0	0	0	0	0	0	0	0	0	0	0	0	0	0	0	0	0	0	0	0	0	0	0	0	0	0	0	0	0	0	0	0	0	0	0	0	0	0	0	0	0	0	0	0	0	0	0	0	0	0	0	0	0	0	0	0	0	0	0	0	0	0	0	0	0	0	0	0	0	0	0	0	0	0	0	0	0	0	0	0	0	0	0	0	0	0	0	0	0	0	0	0	0	0	0	0	0	0	0	0	0	0	0	0	0	0	0	0	0	0	0	0	0	0	0	0	0	0	0	0	0	0	0	0	0	0	0	0	0	0	0	0	0	0	0	0	0	0	5.95	0	0	0	0	0	0	0	0	0	0	0	0	0	0	0	0	0	0	0	0	0	0	0	0	0	0	0	0	0	0	0	0	0	0	0	0	0	0	0	0	0	0	0	0	0	0	0	0	0	0	0	0	0	0	0	0	0	0	0	0	0	0	0	0	0	0	0	0	0	0	0	0	0	0	0	0	0	0	0	0	0	0	0	0	0	0	0	0	0	0	0	0	0	0	0	0	0	0	0	0	0	0	0	0	0	0	0	0	0	0	0	0	0	0	0	0	0	0	0	0	0	0	0	0	0	0	0	0	0	0	0	0	0	0	0	0	0	0	0	0	0	0	0	0	0	0	0	0	0	0	0	0	0	0	0	0	0	0	0	0	0	0	0	0	0	0	0	0	0	0	0	0	0	0	0	0	0	0	0	0	0	0	0	0	0	0	0	0	0	0	0	0	0	0	0	1	0	0	0	0	0	0	0	0	0	0	0	0	0	0	0	0	0	0	0	0	0	0	0	0	0	0	0	0	0	0	0	0	0	0	0	0	0	0	0	0	0	0	0	0	0	0	0	0	0	0	0	0	0	0	0	0	0	0	0	0	0	0	0	0	0	0	0	0	0	0	0	0	0	0	0	0	0	0	0	0	0	0	0	0	0	0	0	0	0	0	0	0	0	0	0	0	0	0	0	0	0	0	0	0	0	0	0	0	0	0	0	0	0	0	0	0	0	0	0	0	0	0	0	0	0	0	0	0	0	0	0	0	0	0	0	0	0	0	0	0	0	0	0	0	0	0	0	0	0	0	0	0	0	0	0	0	0	0	0	0	0	0	0	0	0	0	0	0	0	0	0	0	0	0	0	0	0	0	0	0	0	0	0	0	0	0	0	0	0	0	0	0	0	0	0	5.95	0	0	0	0	0	0	0	0	0	0	0	0	0	0	0	0	0	0	0	0	0	0	0	0	0	0	0	0	0	0	0	0	0	0	0	0	0	0	0	0	0	0	0	0	0	0	0	0	0	0	0	0	0	0	0	0	0	0	0	0	0	0	0	0	0	0	0	0	0	0	0	0	0	0	0	0	0	0	0	0	0	0	0	0	0	0	0	0	0	0	0	0	0	0	0	0	0	0	0	0	0	0	0	0	0	0	0	0	0	0	0	0	0	0	0	0	0	0	0	0	0	0	0	0	0	0	0	0	0	0	0	0	0	0	0	0	0	0	0	0	0	0	0	0	0	0	0	0	0	0	0	0	0	0	0	0	0	0	0	0	0	0	0	0	0	0	0	0	0	0	0	0	0	0	0	0	0	0	0	0	0	0	0	0	0	0	0	0	0	0	0	0	0	0	0	5.95	0	0	0	0	0	0	0	0	0	0	0	0	0	0	0	0	0	0	0	0	0	0	0	0	0	0	0	0	0	0	0	0	0	0	0	0	0	0	0	0	0	0	0	0	0	0	0	0	0	0	0	0	0	0	0	0	0	0	0	0	0	0	0	0	0	0	0	0	0	0	0	0	0	0	0	0	0	0	0	0	0	0	0	0	0	0	0	0	0	0	0	0	0	0	0	0	0	0	0	0	0	0	0	0	0	0	0	0	0	0	0	0	0	0	0	0	0	0	0	0	0	0	0	0	0	0	0	0	0	0	0	0	0	0	0	0	0	0	0	0	0	0	0	0	0	0	0	0	0	0	0	0	0	0	0	0	0	0	0	0	0	0	0	0	0	0	0	0	0	0	0	0	0	0	0	0	0	0	0	0	0	0	0	0	0	0	0	0	0	0	0	0	0	0	0	1	0	0	0	0	0	0	0	0	0	0	0	0	0	0	0	0	0	0	0	0	0	0	0	0	0	0	0	0	0	0	0	0	0	0	0	0	0	0	0	0	0	0	0	0	0	0	0	0	0	0	0	0	0	0	0	0	0	0	0	0	0	0	0	0	0	0	0	0	0	0	0	0	0	0	0	0	0	0	0	0	0	0	0	0	0	0	0	0	0	0	0	0	0	0	0	0	0	0	0	0	0	0	0	0	0	0	0	0	0	0	0	0	0	0	0	0	0	0	0	0	0	0	0	0	0	0	0	0	0	0	0	0	0	0	0	0	0	0	0	0	0	0	0	0	0	0	0	0	0	0	0	0	0	0	0	0	0	0	0	0	0	0	0	0	0	0	0	0	0	0	0	0	0	0	0	0	0	0	0	0	0	0	0	0	0	-5.15	-5.13	-0.58	-3.12	-0.239999999999999	-0.58	-0.58	-2.87	-4.42	-0.58	-1.52	0.93	-0.57	-5.15	-3.75	-4.86	-2.49	-5.08	-5.15	2.83	-1.83	-1.16	-0.58	-0.58	-0.58	-2.7	-0.58	-3.45	-5.15	3.74	-5.15	-0.93	0.33	-1.39	-5.15	2.33	-2.2	1.2	-3.29	-3.52	3.76	-1.04	-4.2	-4.85	1.22	-5.03	-1.1	3.02	-1.28	-0.58	2.16	-1.47	-1.65	0.52	-0.569999999999999	2.83	-0.75	-1.75	1.73	-0.799999999999999	-0.58	-4.25	3.81	0.610000000000001	2.51	-2.77	-1.37	-2.21	-0.899999999999999	1.28	-5.41	0.2	-4.2	-1.37	-3.8	3.25	1.5	-2.58	3.9	3.07	-0.579999999999999	-6.69	-2.59	-7.22	4.92	2.9	-4.96	-0.58	-0.569999999999999	0.95	-0.81	-0.579999999999998	0.94	-0.579999999999998	0.68	-7.48	-0.579999999999998	4.52	-1.84	-0.58	-2.24	-2.05	0.0400000000000027	2.51	-0.569999999999999	3.39	-0.18	-0.760000000000001	1.63	-0.59	-1.47	-1.44	-3.16	-3.1	-1.07	-3	-3.18	-3.17	-2.51	-1.35	-0.86	-1.98	-0.7	3.22	-1.83	-6.13	-0.58	-3.54	-0.579999999999998	3.12	3.31	5.71	-3.15	-2.78	1.16	5.72	2.27	0.0699999999999994	4.23	-1.5	-0.0300000000000002	-4.18	-4.78	2.79	0.0199999999999996	-0.51	-1.11	-2.7	2.08	-0.77	-4.26	1.04	0.78	-2.4	-1.46	0.0500000000000007	-3.98	-0.969999999999999	-0.48	3.04	-2.18	-0.33	-2.91	-1.96	1.92	-4.91	-0.57	-5.15	-0.58	-4.44	-0.319999999999999	0.2	1.74	1.15	-4.03	0.319999999999999	-0.0900000000000003	-0.899999999999999	0.87	-5.15	-2.88	0.81	-0.31	-5.15	3.35	-0.9	-4.83	-5.13	-0.569999999999999	-0.58	-4.94	-2.41	-0.85	-0.719999999999999	-1.8	-1.23	-0.211666666666666	-2.495	0.510000000000002	-0.263999999999999	0.227142857142857	-0.578571428571427	-0.576666666666666	-1.88	-2.602	-0.334285714285715	-1.30714285714286	1.06375	-1.43125	-1.16857142857143	-0.676666666666666	-1.99571428571429	-2.32	-3.8	-3.18142857142857	-0.578571428571429	-0.786666666666667	-0.963750000000001	0.111428571428572	-0.113333333333333	-0.579999999999998	-0.998571428571429	-2.04333333333333	-0.738571428571428	0.0712499999999991	1.55375	-3.82166666666667	0.148888888888888	-0.855882352941176	-0.677692307692308	-1.41555555555556	0.1775	-1.21928571428571	0.23	-1.15444444444445	-2.1575	-0.5	-0.997777777777781	0.69857142857143	-3.03230769230769	-0.00583333333333158	-1.56	-0.448333333333334	-0.110833333333334	-0.385	0.0024999999999995	0.19	0.0150000000000006	-0.72125	-0.418749999999999	0.306000000000001	0.0566666666666666	-1.08111111111111	-1.15466666666667	0.225000000000001	0.731111111111112	-1.10142857142857	-0.226153846153847	-1.19857142857143	-0.84375	1.08454545454545	-1.104	0.318000000000001	-2.083	2.6625	1.09909090909091	-0.537142857142854	-0.726666666666667	-2.04	-0.411249999999999	0.134	1.98277777777778	-0.126250000000002	-1.48166666666667	1.42375	-0.485714285714286	-0.638333333333334	0.459000000000003	-0.388749999999998	-3.35125	0.584666666666671	2.35166666666667	-1.19857142857143	1.278	-0.571666666666665	-1.01272727272727	0.422142857142855	-0.41	0.645000000000001	-0.677500000000002	-0.8725	-2.20294117647057	-1.216	0.662500000000001	-0.987499999999997	-0.983750000000001	-0.897777777777778	-1.60666666666667	-0.274374999999996	-2.10818181818182	1.62	0.216666666666669	-0.744166666666667	-0.689230769230769	0.0430000000000001	-0.624705882352941	-1.33818181818182	0.303	-0.62125	-0.0106249999999992	-0.0379999999999994	0.494285714285715	-1.05571428571429	-1.305	-1.594375	-2.43692307692308	0.359999999999999	-1.114	-0.571428571428572	-1.67636363636364	-1.15181818181819	-3.17176470588235	0.0600000000000023	-1.08	-0.0890909090909098	0.983333333333334	3.85941176470588	1.23272727272727	-2.17444444444444	-1.63454545454545	-1.15416666666667	1.52272727272727	-1.113	0.238	0.909000000000001	-0.318181818181818	-0.195714285714287	-1.35714285714286	-0.315555555555555	-0.741111111111111	-0.687272727272727	0.0649999999999977	-1.366	0.363333333333333	-1.04	-0.00375000000000014	-1.375	-1.25375	1.18181818181818	-2.01888888888889	-0.341111111111111	0.350000000000001	-0.493749999999999	-1.327	-0.144	0.327999999999999	-2.502	-1.15166666666667	-2.22666666666667	-1.49066666666667	-0.778500000000001	-1.07	-1.41846153846154	-1.3875	0.125555555555557	0.00818181818181785	-1.37888888888889	-0.0166666666666657	-2.06	-2.23	-1.31090909090909	1.237	0.863333333333333	-0.312222222222223	1.24769230769231	-0.91	-2.3875	-0.232666666666667	0.893333333333333	-0.735555555555557	0.778823529411765	-1.27	-1.254	-1.38	-1.778	-0.0478947368421068	-1.226	-0.833636363636366	-1.35277777777778	-0.489999999999998	-0.406874999999999	-0.347619047619046	-5.15	-0.579999999999999	-0.58	-2.72	-3.73	4	-0.58	-0.58	-0.57	-0.58	-4.85	1.97	-0.530000000000001	-2.92	-0.58	-1.61	-5.15	-5.08	1.04	4	-5.15	-1.82	-2.49	-0.57	-2.14	0.93	-1.21	-3.58	-2.64	-0.58	1.55	-0.719999999999999	-0.509999999999998	-0.379999999999999	2.48	-1.48	-1.91	-2.9	3.73	3.08	3.94	-0.579999999999998	4	-0.67	-1.56	0.0400000000000027	-0.700000000000003	1.61	-2.29	-1.33	0.0600000000000005	-2.14	-5.15	-0.33	-0.57	1.22	-1.22	0.26	5.64	-5.44	-1.24	-0.4	-0.57	1.28	5.52	-0.199999999999999	0.84	-1.65	4.03	4.36	-0.239999999999998	-0.150000000000002	1.15	-0.58	-2.4	-3.31	-1.6	-1.28	4.53	1.86	4.43	0.82	-0.140000000000001	-2.59	6.33	2.9	-0.58	-0.58	3.13	2.31	-0.559999999999999	6.04	1.52	-0.579999999999999	2.57	-6.66999999999999	-0.580000000000002	1.78	-5.33	-0.579999999999998	-1.4	1.75	-0.360000000000001	-0.579999999999998	-0.0100000000000016	-1.27	-2.29	-1.69	0.75	-0.18	-0.00999999999999979	-0.71	-2.5	-0.719999999999999	-0.62	-2.72	-3.73	-1.79	-1.3	0.869999999999999	-3.13	-0.34	-0.94	-2.41	-0.949999999999999	-0.969999999999999	-3.66	-4.9	0.32	3.24	3.53	3.8	-0.789999999999999	-3.64	-0.579999999999998	4.05	-0.579999999999998	-0.949999999999999	4.36	-1.14	-3.93	-3.75	-3.55	-0.03	0.0800000000000001	-0.78	0.140000000000001	-3.22	0.360000000000001	-1.76	-2.01	-0.36	1.81	1.37	0.119999999999999	-0.14	0.21	-1.35	1.2	3.72	-5.55	-2.51	1.36	-5.07	-1.1	-3.66	-1.95	2.83	-1.94	-4.44	-0.110000000000001	-0.0300000000000029	1.71	1.3	1.83	2.82	-0.26	-0.939999999999998	1.39	-0.0700000000000012	-2.88	-3.22	-0.13	-4.44	0.52	-1.15	0.12	0.299999999999999	-1.71	0.0399999999999991	-3.44	-0.53	-0.41	0.389999999999999	1.48	-1.08	0.316666666666665	-1.89	-1.055	0.304	0.894285714285715	1.77	0.946666666666667	-0.381666666666666	-1.904	0.62	0.568571428571429	0.282500000000001	-2.83625	-0.800000000000001	-0.724444444444444	-0.870000000000001	-2.948	-3.62	-0.494285714285715	0.98	-1.82166666666667	-1.5725	-2.96285714285714	-0.209999999999999	-2.678	-0.0571428571428569	-2.11833333333333	-1.40285714285714	-0.6525	0.678749999999999	0.635	0.00111111111111128	-0.521764705882354	-0.563076923076924	-0.113333333333333	-0.482500000000002	-1.09071428571428	-0.63125	1.08333333333333	0.110833333333332	-0.264999999999999	-0.342222222222222	-0.450714285714284	-1.22384615384615	-0.634166666666667	-1.32	-1.3725	-0.226666666666667	-0.329000000000001	-2.56	-0.37	0.16625	-1.96125	1.26	1.18	0.101111111111113	0.326666666666666	-1.05066666666666	2.89416666666667	-3.73333333333333	-1.92571428571429	-0.286153846153846	-0.572857142857142	-0.805	1.92181818181818	0.0860000000000003	-0.200999999999999	-2.494	2.24416666666667	0.83	0.387857142857143	0.0226666666666659	0.65	0.0837500000000002	-1.831	-0.689444444444444	-1.4225	-1.34388888888889	1.58875	-0.525714285714287	1.86	1.558	0.68125	-2.69375	-0.0973333333333315	2.35166666666667	1.30571428571429	-1.734	-0.0216666666666665	-0.360909090909091	-0.548571428571426	0.379000000000001	0.746	0.18	1.38375	-1.39	-0.972666666666662	1.715	-0.998749999999998	-2.48375	0.784444444444444	-0.254999999999999	1.345625	-1.76090909090909	0.158333333333331	0.144166666666667	-1.15	-1.21846153846154	0.178	-0.948235294117647	-0.187272727272727	-1.603	-0.95875	0.185625	-0.65	0.411428571428572	-1.63428571428571	-1.15875	-1.0875	0.670000000000002	0.236000000000001	-1.022	-0.17	-1.01454545454545	1.78818181818182	-3.27882352941176	-1.41066666666667	0.288	-0.173636363636362	2.19222222222222	1.56411764705883	3.03818181818182	-1.17	0.494545454545452	-0.445833333333333	-0.643636363636361	-0.686999999999998	-0.898	0.931000000000001	0.123636363636363	-2.73857142857143	-0.668571428571427	-0.396666666666668	-0.575555555555557	-1.12272727272727	-1.50142857142857	-1.652	-0.997777777777779	-1.12428571428571	-2.4475	-1.07125	-0.960000000000001	1.25181818181818	0.35	-1.25111111111111	-0.868461538461538	0.3325	-0.783000000000001	0.247	0.286999999999999	-2.23	-2.11	1.155	-1.828	-0.901499999999999	-0.946	-1.91230769230769	-0.0587499999999999	-1.04222222222222	0.14909090909091	-1.39722222222222	-0.108888888888888	-0.00636363636363768	-0.0209090909090897	1.31909090909091	1.581	0.86	-0.33111111111111	0.973846153846154	-1.49285714285714	-2.3875	0.439333333333334	0.925000000000001	0.357777777777777	0.237058823529411	-2.31	-0.174999999999999	1.05125	-1.786	0.119473684210529	-0.887	-0.210909090909091	-1.36833333333333	0.374545454545455	0.00187500000000185	-0.458571428571428	-5.15	-0.579999999999999	-0.58	-2.72	-3.73	4	-0.58	-2.87	-1.86	-0.58	-4.85	1.97	-0.530000000000001	-2.92	-3.75	-4.86	-3.95	-5.08	-3.55	4	-2.41	-1.16	-0.58	-0.58	-2.14	-2.7	-1.21	-3.58	-2.64	2.93	-5.15	-0.93	0.33	-1.39	-1.47	2.33	-2.2	-2.46	3.73	3.08	3.76	-1.04	0.910000000000001	-0.67	0.279999999999999	-0.93	-1.1	1.61	-1.68	-0.58	2.16	-2.14	-4.07	-0.33	-0.57	1.22	-0.75	0.26	5.64	-0.799999999999999	-1.24	-0.4	3.81	1.28	4.11	-0.199999999999999	-1.07	-1.65	-0.899999999999999	4.36	-2.2	0.2	1.15	-1.37	-3.3	-3.31	-1.6	-1.71	3.9	3.07	-0.579999999999999	0.82	-0.140000000000001	-2.59	6.33	2.9	-0.58	-0.58	3.13	2.19	-0.81	6.04	0.94	-0.579999999999999	1.96	-7.35999999999999	-0.580000000000002	1.78	-3.44	-0.58	-1.4	1.75	-0.360000000000001	2.51	-0.569999999999999	3.39	-0.18	-0.760000000000001	1.63	-0.18	-1.47	-0.71	-3.16	-3.1	-1.07	-3	-3.18	-1.79	-1.3	-1.35	-0.86	-1.98	-0.7	3.22	-0.949999999999999	-6.13	-0.58	-3.54	0.32	3.12	3.53	3.8	-0.789999999999999	-3.64	-0.329999999999998	5.26	2.27	0.0699999999999994	4.23	-1.5	-0.0300000000000002	-3.75	-4.78	0.0700000000000001	0.0199999999999996	-0.78	0.140000000000001	-2.7	2.07	-0.77	-2.01	-0.36	0.78	1.36	-1.46	-0.14	-2.77	-0.969999999999999	0.25	3.6	-2.18	-2.51	-2.91	-4.54	-0.939999999999999	-4.91	-0.57	-3.03	-0.58	-4.44	-0.319999999999999	0.2	1.74	1.15	-0.15	1.37	-0.0900000000000003	-0.899999999999999	0.87	-0.58	-2.88	-0.82	-0.31	-4.44	2.71	-0.9	0.0099999999999989	0.299999999999999	-1.71	0.0399999999999991	-4.94	-0.53	-0.629999999999999	-0.719999999999999	-1.8	-1.23	0.0525000000000002	-2.1925	-0.272500000000001	0.0199999999999996	0.560714285714285	0.595714285714287	0.184999999999999	-1.13083333333333	-2.253	0.142857142857144	-0.543186813186813	0.673125000000001	-2.13375	-0.984285714285715	-0.700555555555555	-1.43285714285714	-2.634	-3.71	-1.83785714285714	0.200714285714286	-1.30416666666667	-1.268125	-1.42571428571429	-0.161666666666666	-1.629	-0.527857142857142	-2.08083333333333	-1.07071428571429	-0.290624999999999	1.11625	-1.59333333333333	0.0750000000000011	-0.688823529411767	-0.620384615384616	-0.764444444444445	-0.1525	-1.155	-0.200624999999999	-0.0355555555555558	-1.02333333333333	-0.3825	-0.670000000000002	0.123928571428571	-2.12807692307693	-0.32	-1.44	-0.910416666666666	-0.168750000000001	-0.356999999999999	-1.27875	-0.0900000000000007	0.0906250000000011	-1.34125	0.420625000000001	0.743	0.0788888888888888	-0.377222222222223	-1.10266666666667	1.55958333333334	-1.50111111111111	-1.51357142857143	-0.256153846153847	-0.885714285714286	-0.824375	1.50318181818182	-0.508999999999999	0.0585000000000004	-2.2885	2.45333333333333	0.964545454545455	-0.0746428571428623	-0.352	-0.695	-0.163749999999999	-0.848499999999998	0.646666666666665	-0.774375000000003	-1.41277777777778	1.50625	-0.505714285714287	0.610833333333334	1.0085	0.14625	-3.0225	0.243666666666662	2.35166666666667	0.0535714285714288	-0.227999999999998	-0.296666666666665	-0.686818181818181	-0.0632142857142846	-0.0154999999999994	0.695499999999999	-0.248750000000001	0.255625	-1.79647058823529	-1.09433333333333	1.18875	-0.993124999999999	-1.73375	-0.0566666666666666	-0.930833333333332	0.535625000000003	-1.93454545454545	0.889166666666666	0.18041666666667	-0.947083333333333	-0.953846153846154	0.1105	-0.786470588235294	-0.762727272727274	-0.65	-0.789999999999999	0.0875000000000004	-0.344	0.452857142857143	-1.345	-1.231875	-1.3409375	-0.883461538461539	0.297999999999998	-1.068	-0.370714285714286	-1.34545454545454	0.318181818181817	-3.22529411764705	-0.675333333333334	-0.395999999999997	-0.131363636363634	1.58777777777778	2.71176470588235	2.13545454545455	-1.67222222222222	-0.57	-0.800000000000001	0.439545454545456	-0.900000000000002	-0.33	0.92	-0.0972727272727276	-1.46714285714286	-1.01285714285714	-0.356111111111112	-0.658333333333333	-0.905000000000001	-0.718214285714286	-1.509	-0.317222222222222	-1.08214285714286	-1.225625	-1.223125	-1.106875	1.21681818181818	-0.834444444444445	-0.796111111111111	-0.259230769230768	-0.0806249999999995	-1.055	0.0514999999999999	0.307499999999999	-2.366	-1.63083333333333	-0.535833333333334	-1.65933333333333	-0.840000000000002	-1.008	-1.66538461538462	-0.723125	-0.458333333333334	0.0786363636363649	-1.38805555555555	-0.0627777777777769	-1.03318181818182	-1.12545454545455	0.00409090909090892	1.409	0.861666666666667	-0.321666666666665	1.11076923076923	-1.20142857142857	-2.3875	0.103333333333333	0.909166666666666	-0.18888888888889	0.507941176470588	-1.79	-0.714499999999999	-0.164375	-1.782	0.0357894736842077	-1.0565	-0.522272727272727	-1.36055555555556	-0.0577272727272717	-0.202500000000001	-0.403095238095238
chrXII_958253_G_A_+	YLR419W_5UTR_0_21	NA	0.133261852633968	TSS	TRUE	TRUE	FALSE	FALSE	TRUE	FALSE	TRUE	FALSE	0.125657822239961	2	31	1	0	1	0	-1	0	0	0	0.381578947368421	0.983050847457627	4.45132993255909	0.086585533	0.0642275	12	341	66	34	175	2.28	0.992126	0.013	0.013	0	0	0	0	0	0	0	0	0	0	5.95	0	0	0	0	0	0	0	0	0	0	0	0	0	0	0	0	0	0	0	0	0	0	0	0	0	0	0	0	0	0	0	0	0	0	0	0	0	0	0	0	0	0	0	0	0	0	0	0	0	0	0	0	0	0	0	0	0	0	0	0	0	0	0	0	0	0	0	0	0	0	0	0	0	0	0	0	0	0	0	0	0	0	0	0	0	0	0	0	0	0	0	0	0	0	0	0	0	0	0	0	0	0	0	0	0	0	0	0	0	0	0	0	0	0	0	0	0	0	0	0	0	0	0	0	0	0	0	0	0	0	0	0	0	0	0	0	0	0	0	0	0	0	0	0	0	0	0	0	0	0	0	0	0	0	0	0	0	0	0	0	0	0	0	0	0	0	0	0	0	0	0	0	0	0	0	0	0	0	0	0	0	0	0	0	0	0	0	0	0	0	0	0	0	0	0	5.95	0	0	0	0	0	0	0	0	0	0	0	0	0	0	0	0	0	0	0	0	0	0	0	0	0	0	0	0	0	0	0	0	0	0	0	0	0	0	0	0	0	0	0	0	0	0	0	0	0	0	0	0	0	0	0	0	0	0	0	0	0	0	0	0	0	0	0	0	0	0	0	0	0	0	0	0	0	0	0	0	0	0	0	0	0	0	0	0	0	0	0	0	0	0	0	0	0	0	0	0	0	0	0	0	0	0	0	0	0	0	0	0	0	0	0	0	0	0	0	0	0	0	0	0	0	0	0	0	0	0	0	0	0	0	0	0	0	0	0	0	0	0	0	0	0	0	0	0	0	0	0	0	0	0	0	0	0	0	0	0	0	0	0	0	0	0	0	0	0	0	0	0	0	0	0	0	0	0	0	0	0	0	0	0	0	0	0	0	0	0	0	0	0	0	0	1	0	0	0	0	0	0	0	0	0	0	0	0	0	0	0	0	0	0	0	0	0	0	0	0	0	0	0	0	0	0	0	0	0	0	0	0	0	0	0	0	0	0	0	0	0	0	0	0	0	0	0	0	0	0	0	0	0	0	0	0	0	0	0	0	0	0	0	0	0	0	0	0	0	0	0	0	0	0	0	0	0	0	0	0	0	0	0	0	0	0	0	0	0	0	0	0	0	0	0	0	0	0	0	0	0	0	0	0	0	0	0	0	0	0	0	0	0	0	0	0	0	0	0	0	0	0	0	0	0	0	0	0	0	0	0	0	0	0	0	0	0	0	0	0	0	0	0	0	0	0	0	0	0	0	0	0	0	0	0	0	0	0	0	0	0	0	0	0	0	0	0	0	0	0	0	0	0	0	0	0	0	0	0	0	0	0	0	0	0	0	0	0	0	0	0	0	0	0	0	0	0	0	0	0	0	0	0	0	0	0	0	0	0	0	0	0	0	0	0	0	0	0	0	0	0	0	0	0	0	0	0	0	0	0	0	0	0	0	0	0	0	0	0	0	0	0	0	0	0	0	0	0	0	0	0	0	0	0	0	0	0	0	0	0	0	0	0	0	0	0	0	0	0	0	0	0	0	0	0	0	0	0	0	0	0	0	0	0	0	0	0	0	0	0	0	0	0	0	0	0	0	0	0	0	0	0	0	0	0	0	0	0	0	0	0	0	0	0	0	0	0	0	0	0	0	0	0	0	0	0	0	0	0	0	0	0	0	0	0	0	0	0	0	0	0	0	0	0	0	0	0	0	0	0	0	0	0	0	0	0	0	0	0	0	0	0	0	0	0	0	0	0	0	0	0	0	0	0	0	0	0	0	0	0	0	0	0	0	0	0	0	0	0	0	0	0	0	0	0	0	0	0	0	0	0	0	0	0	0	0	0	0	0	0	0	0	0	0	0	0	0	0	0	0	0	0	0	0	0	0	0	0	0	0	0	0	0	0	0	0	0	0	0	0	0	0	0	0	0	0	0	0	0	0	0	0	0	0	0	0	0	0	0	0	0	0	0	0	0	0	0	0	0	0	0	0	0	0	0	0	0	0	0	0	0	0	0	0	0	0	0	0	0	0	0	0	0	0	0	0	0	0	0	0	0	0	0	0	0	0	0	0	0	0	0	0	0	0	0	0	0	0	0	0	0	0	0	0	0	0	0	0	0	0	0	0	0	0	0	0	0	0	0	0	0	0	0	0	0	0	0	0	0	0	0	0	0	0	0	0	0	0	0	0	0	0	0	0	0	0	0	0	0	0	0	0	0	0	0	0	0	0	0	0	0	0	0	0	0	0	0	0	0	0	0	0	0	0	0	0	0	0	0	0	0	0	0	0	0	0	0	0	0	0	0	0	0	0	0	0	0	0	0	0	0	0	0	0	0	0	0	0	0	0	0	0	0	0	0	0	0	0	0	0	0	0	0	0	0	0	0	0	0	0	0	0	0	0	0	0	0	0	0	0	0	0	0	0	0	0	0	0	0	0	0	0	0	0	0	0	0	0	0	0	0	0	0	0	0	0	0	0	0	0	0	0	0	0	0	0	0	0	0	0	0	0	0	0	0	0	0	0	0	0	0	0	0	0	0	0	0	0	0	0	0	0	0	0	0	0	0	0	0	0	0	0	0	0	0	0	0	0	0	0	0	0	0	0	0	0	0	0	0	0	0	0	0	0	0	0	0	0	0	0	0	0	0	0	0	0	0	0	0	0	0	0	0	0	0	0	0	0	0	5.95	0	0	0	0	0	0	0	0	0	0	0	0	0	0	0	0	0	0	0	0	0	0	0	0	0	0	0	0	0	0	0	0	0	0	0	0	0	0	0	0	0	0	0	0	0	0	0	0	0	0	0	0	0	0	0	0	0	0	0	0	0	0	0	0	0	0	0	0	0	0	0	0	0	0	0	0	0	0	0	0	0	0	0	0	0	0	0	0	0	0	0	0	0	0	0	0	0	0	0	0	0	0	0	0	0	0	0	0	0	0	0	0	0	0	0	0	0	0	0	0	0	0	0	0	0	0	0	0	0	0	0	0	0	0	0	0	0	0	0	0	0	0	0	0	0	0	0	0	0	0	0	0	0	0	0	0	0	0	0	0	0	0	0	0	0	0	0	0	0	0	0	0	0	0	0	0	0	0	0	0	0	0	0	0	0	0	0	0	0	0	0	0	0	0	0	5.95	0	0	0	0	0	0	0	0	0	0	0	0	0	0	0	0	0	0	0	0	0	0	0	0	0	0	0	0	0	0	0	0	0	0	0	0	0	0	0	0	0	0	0	0	0	0	0	0	0	0	0	0	0	0	0	0	0	0	0	0	0	0	0	0	0	0	0	0	0	0	0	0	0	0	0	0	0	0	0	0	0	0	0	0	0	0	0	0	0	0	0	0	0	0	0	0	0	0	0	0	0	0	0	0	0	0	0	0	0	0	0	0	0	0	0	0	0	0	0	0	0	0	0	0	0	0	0	0	0	0	0	0	0	0	0	0	0	0	0	0	0	0	0	0	0	0	0	0	0	0	0	0	0	0	0	0	0	0	0	0	0	0	0	0	0	0	0	0	0	0	0	0	0	0	0	0	0	0	0	0	0	0	0	0	0	0	0	0	0	0	0	0	0	0	0	1	0	0	0	0	0	0	0	0	0	0	0	0	0	0	0	0	0	0	0	0	0	0	0	0	0	0	0	0	0	0	0	0	0	0	0	0	0	0	0	0	0	0	0	0	0	0	0	0	0	0	0	0	0	0	0	0	0	0	0	0	0	0	0	0	0	0	0	0	0	0	0	0	0	0	0	0	0	0	0	0	0	0	0	0	0	0	0	0	0	0	0	0	0	0	0	0	0	0	0	0	0	0	0	0	0	0	0	0	0	0	0	0	0	0	0	0	0	0	0	0	0	0	0	0	0	0	0	0	0	0	0	0	0	0	0	0	0	0	0	0	0	0	0	0	0	0	0	0	0	0	0	0	0	0	0	0	0	0	0	0	0	0	0	0	0	0	0	0	0	0	0	0	0	0	0	0	0	0	0	0	0	0	0	0	0	-5.15	-0.579999999999999	-0.58	-2.72	-3.73	4	-0.58	-0.58	-0.57	-0.58	-4.85	1.97	-0.530000000000001	-2.92	-0.58	-1.61	-5.15	-5.08	1.04	4	-5.15	-1.82	-2.49	-0.57	-2.14	0.93	-1.21	-3.58	-2.64	-0.58	1.55	-0.719999999999999	-0.509999999999998	-0.379999999999999	2.48	-1.48	-1.91	-2.9	3.73	3.08	3.94	-0.579999999999998	4	-0.67	-1.56	0.0400000000000027	-0.700000000000003	1.61	-2.29	-1.33	0.0600000000000005	-2.14	-5.15	-0.33	-0.57	1.22	-1.22	0.26	5.64	-5.44	-1.24	-0.4	-0.57	1.28	5.52	-0.199999999999999	0.84	-1.65	4.03	4.36	-0.239999999999998	-0.150000000000002	1.15	-0.58	-2.4	-3.31	-1.6	-1.28	4.53	1.86	4.43	0.82	-0.140000000000001	-2.59	6.33	2.9	-0.58	-0.58	3.13	2.31	-0.559999999999999	6.04	1.52	-0.579999999999999	2.57	-6.66999999999999	-0.580000000000002	1.78	-5.33	-0.579999999999998	-1.4	1.75	-0.360000000000001	-0.579999999999998	-0.0100000000000016	-1.27	-2.29	-1.69	0.75	-0.18	-0.00999999999999979	-0.71	-2.5	-0.719999999999999	-0.62	-2.72	-3.73	-1.79	-1.3	0.869999999999999	-3.13	-0.34	-0.94	-2.41	-0.949999999999999	-0.969999999999999	-3.66	-4.9	0.32	3.24	3.53	3.8	-0.789999999999999	-3.64	-0.579999999999998	4.05	-0.579999999999998	-0.949999999999999	4.36	-1.14	-3.93	-3.75	-3.55	-0.03	0.0800000000000001	-0.78	0.140000000000001	-3.22	0.360000000000001	-1.76	-2.01	-0.36	1.81	1.37	0.119999999999999	-0.14	0.21	-1.35	1.2	3.72	-5.55	-2.51	1.36	-5.07	-1.1	-3.66	-1.95	2.83	-1.94	-4.44	-0.110000000000001	-0.0300000000000029	1.71	1.3	1.83	2.82	-0.26	-0.939999999999998	1.39	-0.0700000000000012	-2.88	-3.22	-0.13	-4.44	0.52	-1.15	0.12	0.299999999999999	-1.71	0.0399999999999991	-3.44	-0.53	-0.41	0.389999999999999	1.48	-1.08	0.316666666666665	-1.89	-1.055	0.304	0.894285714285715	1.77	0.946666666666667	-0.381666666666666	-1.904	0.62	0.568571428571429	0.282500000000001	-2.83625	-0.800000000000001	-0.724444444444444	-0.870000000000001	-2.948	-3.62	-0.494285714285715	0.98	-1.82166666666667	-1.5725	-2.96285714285714	-0.209999999999999	-2.678	-0.0571428571428569	-2.11833333333333	-1.40285714285714	-0.6525	0.678749999999999	0.635	0.00111111111111128	-0.521764705882354	-0.563076923076924	-0.113333333333333	-0.482500000000002	-1.09071428571428	-0.63125	1.08333333333333	0.110833333333332	-0.264999999999999	-0.342222222222222	-0.450714285714284	-1.22384615384615	-0.634166666666667	-1.32	-1.3725	-0.226666666666667	-0.329000000000001	-2.56	-0.37	0.16625	-1.96125	1.26	1.18	0.101111111111113	0.326666666666666	-1.05066666666666	2.89416666666667	-3.73333333333333	-1.92571428571429	-0.286153846153846	-0.572857142857142	-0.805	1.92181818181818	0.0860000000000003	-0.200999999999999	-2.494	2.24416666666667	0.83	0.387857142857143	0.0226666666666659	0.65	0.0837500000000002	-1.831	-0.689444444444444	-1.4225	-1.34388888888889	1.58875	-0.525714285714287	1.86	1.558	0.68125	-2.69375	-0.0973333333333315	2.35166666666667	1.30571428571429	-1.734	-0.0216666666666665	-0.360909090909091	-0.548571428571426	0.379000000000001	0.746	0.18	1.38375	-1.39	-0.972666666666662	1.715	-0.998749999999998	-2.48375	0.784444444444444	-0.254999999999999	1.345625	-1.76090909090909	0.158333333333331	0.144166666666667	-1.15	-1.21846153846154	0.178	-0.948235294117647	-0.187272727272727	-1.603	-0.95875	0.185625	-0.65	0.411428571428572	-1.63428571428571	-1.15875	-1.0875	0.670000000000002	0.236000000000001	-1.022	-0.17	-1.01454545454545	1.78818181818182	-3.27882352941176	-1.41066666666667	0.288	-0.173636363636362	2.19222222222222	1.56411764705883	3.03818181818182	-1.17	0.494545454545452	-0.445833333333333	-0.643636363636361	-0.686999999999998	-0.898	0.931000000000001	0.123636363636363	-2.73857142857143	-0.668571428571427	-0.396666666666668	-0.575555555555557	-1.12272727272727	-1.50142857142857	-1.652	-0.997777777777779	-1.12428571428571	-2.4475	-1.07125	-0.960000000000001	1.25181818181818	0.35	-1.25111111111111	-0.868461538461538	0.3325	-0.783000000000001	0.247	0.286999999999999	-2.23	-2.11	1.155	-1.828	-0.901499999999999	-0.946	-1.91230769230769	-0.0587499999999999	-1.04222222222222	0.14909090909091	-1.39722222222222	-0.108888888888888	-0.00636363636363768	-0.0209090909090897	1.31909090909091	1.581	0.86	-0.33111111111111	0.973846153846154	-1.49285714285714	-2.3875	0.439333333333334	0.925000000000001	0.357777777777777	0.237058823529411	-2.31	-0.174999999999999	1.05125	-1.786	0.119473684210529	-0.887	-0.210909090909091	-1.36833333333333	0.374545454545455	0.00187500000000185	-0.458571428571428	-5.15	-5.13	-0.58	-3.12	-0.239999999999999	-0.58	-0.58	-2.87	-4.42	-0.58	-1.52	0.93	-0.57	-5.15	-3.75	-4.86	-2.49	-5.08	-5.15	2.83	-1.83	-1.16	-0.58	-0.58	-0.58	-2.7	-0.58	-3.45	-5.15	3.74	-5.15	-0.93	0.33	-1.39	-5.15	2.33	-2.2	1.2	-3.29	-3.52	3.76	-1.04	-4.2	-4.85	1.22	-5.03	-1.1	3.02	-1.28	-0.58	2.16	-1.47	-1.65	0.52	-0.569999999999999	2.83	-0.75	-1.75	1.73	-0.799999999999999	-0.58	-4.25	3.81	0.610000000000001	2.51	-2.77	-1.37	-2.21	-0.899999999999999	1.28	-5.41	0.2	-4.2	-1.37	-3.8	3.25	1.5	-2.58	3.9	3.07	-0.579999999999999	-6.69	-2.59	-7.22	4.92	2.9	-4.96	-0.58	-0.569999999999999	0.95	-0.81	-0.579999999999998	0.94	-0.579999999999998	0.68	-7.48	-0.579999999999998	4.52	-1.84	-0.58	-2.24	-2.05	0.0400000000000027	2.51	-0.569999999999999	3.39	-0.18	-0.760000000000001	1.63	-0.59	-1.47	-1.44	-3.16	-3.1	-1.07	-3	-3.18	-3.17	-2.51	-1.35	-0.86	-1.98	-0.7	3.22	-1.83	-6.13	-0.58	-3.54	-0.579999999999998	3.12	3.31	5.71	-3.15	-2.78	1.16	5.72	2.27	0.0699999999999994	4.23	-1.5	-0.0300000000000002	-4.18	-4.78	2.79	0.0199999999999996	-0.51	-1.11	-2.7	2.08	-0.77	-4.26	1.04	0.78	-2.4	-1.46	0.0500000000000007	-3.98	-0.969999999999999	-0.48	3.04	-2.18	-0.33	-2.91	-1.96	1.92	-4.91	-0.57	-5.15	-0.58	-4.44	-0.319999999999999	0.2	1.74	1.15	-4.03	0.319999999999999	-0.0900000000000003	-0.899999999999999	0.87	-5.15	-2.88	0.81	-0.31	-5.15	3.35	-0.9	-4.83	-5.13	-0.569999999999999	-0.58	-4.94	-2.41	-0.85	-0.719999999999999	-1.8	-1.23	-0.211666666666666	-2.495	0.510000000000002	-0.263999999999999	0.227142857142857	-0.578571428571427	-0.576666666666666	-1.88	-2.602	-0.334285714285715	-1.30714285714286	1.06375	-1.43125	-1.16857142857143	-0.676666666666666	-1.99571428571429	-2.32	-3.8	-3.18142857142857	-0.578571428571429	-0.786666666666667	-0.963750000000001	0.111428571428572	-0.113333333333333	-0.579999999999998	-0.998571428571429	-2.04333333333333	-0.738571428571428	0.0712499999999991	1.55375	-3.82166666666667	0.148888888888888	-0.855882352941176	-0.677692307692308	-1.41555555555556	0.1775	-1.21928571428571	0.23	-1.15444444444445	-2.1575	-0.5	-0.997777777777781	0.69857142857143	-3.03230769230769	-0.00583333333333158	-1.56	-0.448333333333334	-0.110833333333334	-0.385	0.0024999999999995	0.19	0.0150000000000006	-0.72125	-0.418749999999999	0.306000000000001	0.0566666666666666	-1.08111111111111	-1.15466666666667	0.225000000000001	0.731111111111112	-1.10142857142857	-0.226153846153847	-1.19857142857143	-0.84375	1.08454545454545	-1.104	0.318000000000001	-2.083	2.6625	1.09909090909091	-0.537142857142854	-0.726666666666667	-2.04	-0.411249999999999	0.134	1.98277777777778	-0.126250000000002	-1.48166666666667	1.42375	-0.485714285714286	-0.638333333333334	0.459000000000003	-0.388749999999998	-3.35125	0.584666666666671	2.35166666666667	-1.19857142857143	1.278	-0.571666666666665	-1.01272727272727	0.422142857142855	-0.41	0.645000000000001	-0.677500000000002	-0.8725	-2.20294117647057	-1.216	0.662500000000001	-0.987499999999997	-0.983750000000001	-0.897777777777778	-1.60666666666667	-0.274374999999996	-2.10818181818182	1.62	0.216666666666669	-0.744166666666667	-0.689230769230769	0.0430000000000001	-0.624705882352941	-1.33818181818182	0.303	-0.62125	-0.0106249999999992	-0.0379999999999994	0.494285714285715	-1.05571428571429	-1.305	-1.594375	-2.43692307692308	0.359999999999999	-1.114	-0.571428571428572	-1.67636363636364	-1.15181818181819	-3.17176470588235	0.0600000000000023	-1.08	-0.0890909090909098	0.983333333333334	3.85941176470588	1.23272727272727	-2.17444444444444	-1.63454545454545	-1.15416666666667	1.52272727272727	-1.113	0.238	0.909000000000001	-0.318181818181818	-0.195714285714287	-1.35714285714286	-0.315555555555555	-0.741111111111111	-0.687272727272727	0.0649999999999977	-1.366	0.363333333333333	-1.04	-0.00375000000000014	-1.375	-1.25375	1.18181818181818	-2.01888888888889	-0.341111111111111	0.350000000000001	-0.493749999999999	-1.327	-0.144	0.327999999999999	-2.502	-1.15166666666667	-2.22666666666667	-1.49066666666667	-0.778500000000001	-1.07	-1.41846153846154	-1.3875	0.125555555555557	0.00818181818181785	-1.37888888888889	-0.0166666666666657	-2.06	-2.23	-1.31090909090909	1.237	0.863333333333333	-0.312222222222223	1.24769230769231	-0.91	-2.3875	-0.232666666666667	0.893333333333333	-0.735555555555557	0.778823529411765	-1.27	-1.254	-1.38	-1.778	-0.0478947368421068	-1.226	-0.833636363636366	-1.35277777777778	-0.489999999999998	-0.406874999999999	-0.347619047619046	-5.15	-0.579999999999999	-0.58	-2.72	-3.73	4	-0.58	-2.87	-1.86	-0.58	-4.85	1.97	-0.530000000000001	-2.92	-3.75	-4.86	-3.95	-5.08	-3.55	4	-2.41	-1.16	-0.58	-0.58	-2.14	-2.7	-1.21	-3.58	-2.64	2.93	-5.15	-0.93	0.33	-1.39	-1.47	2.33	-2.2	-2.46	3.73	3.08	3.76	-1.04	0.910000000000001	-0.67	0.279999999999999	-0.93	-1.1	1.61	-1.68	-0.58	2.16	-2.14	-4.07	-0.33	-0.57	1.22	-0.75	0.26	5.64	-0.799999999999999	-1.24	-0.4	3.81	1.28	4.11	-0.199999999999999	-1.07	-1.65	-0.899999999999999	4.36	-2.2	0.2	1.15	-1.37	-3.3	-3.31	-1.6	-1.71	3.9	3.07	-0.579999999999999	0.82	-0.140000000000001	-2.59	6.33	2.9	-0.58	-0.58	3.13	2.19	-0.81	6.04	0.94	-0.579999999999999	1.96	-7.35999999999999	-0.580000000000002	1.78	-3.44	-0.58	-1.4	1.75	-0.360000000000001	2.51	-0.569999999999999	3.39	-0.18	-0.760000000000001	1.63	-0.18	-1.47	-0.71	-3.16	-3.1	-1.07	-3	-3.18	-1.79	-1.3	-1.35	-0.86	-1.98	-0.7	3.22	-0.949999999999999	-6.13	-0.58	-3.54	0.32	3.12	3.53	3.8	-0.789999999999999	-3.64	-0.329999999999998	5.26	2.27	0.0699999999999994	4.23	-1.5	-0.0300000000000002	-3.75	-4.78	0.0700000000000001	0.0199999999999996	-0.78	0.140000000000001	-2.7	2.07	-0.77	-2.01	-0.36	0.78	1.36	-1.46	-0.14	-2.77	-0.969999999999999	0.25	3.6	-2.18	-2.51	-2.91	-4.54	-0.939999999999999	-4.91	-0.57	-3.03	-0.58	-4.44	-0.319999999999999	0.2	1.74	1.15	-0.15	1.37	-0.0900000000000003	-0.899999999999999	0.87	-0.58	-2.88	-0.82	-0.31	-4.44	2.71	-0.9	0.0099999999999989	0.299999999999999	-1.71	0.0399999999999991	-4.94	-0.53	-0.629999999999999	-0.719999999999999	-1.8	-1.23	0.0525000000000002	-2.1925	-0.272500000000001	0.0199999999999996	0.560714285714285	0.595714285714287	0.184999999999999	-1.13083333333333	-2.253	0.142857142857144	-0.543186813186813	0.673125000000001	-2.13375	-0.984285714285715	-0.700555555555555	-1.43285714285714	-2.634	-3.71	-1.83785714285714	0.200714285714286	-1.30416666666667	-1.268125	-1.42571428571429	-0.161666666666666	-1.629	-0.527857142857142	-2.08083333333333	-1.07071428571429	-0.290624999999999	1.11625	-1.59333333333333	0.0750000000000011	-0.688823529411767	-0.620384615384616	-0.764444444444445	-0.1525	-1.155	-0.200624999999999	-0.0355555555555558	-1.02333333333333	-0.3825	-0.670000000000002	0.123928571428571	-2.12807692307693	-0.32	-1.44	-0.910416666666666	-0.168750000000001	-0.356999999999999	-1.27875	-0.0900000000000007	0.0906250000000011	-1.34125	0.420625000000001	0.743	0.0788888888888888	-0.377222222222223	-1.10266666666667	1.55958333333334	-1.50111111111111	-1.51357142857143	-0.256153846153847	-0.885714285714286	-0.824375	1.50318181818182	-0.508999999999999	0.0585000000000004	-2.2885	2.45333333333333	0.964545454545455	-0.0746428571428623	-0.352	-0.695	-0.163749999999999	-0.848499999999998	0.646666666666665	-0.774375000000003	-1.41277777777778	1.50625	-0.505714285714287	0.610833333333334	1.0085	0.14625	-3.0225	0.243666666666662	2.35166666666667	0.0535714285714288	-0.227999999999998	-0.296666666666665	-0.686818181818181	-0.0632142857142846	-0.0154999999999994	0.695499999999999	-0.248750000000001	0.255625	-1.79647058823529	-1.09433333333333	1.18875	-0.993124999999999	-1.73375	-0.0566666666666666	-0.930833333333332	0.535625000000003	-1.93454545454545	0.889166666666666	0.18041666666667	-0.947083333333333	-0.953846153846154	0.1105	-0.786470588235294	-0.762727272727274	-0.65	-0.789999999999999	0.0875000000000004	-0.344	0.452857142857143	-1.345	-1.231875	-1.3409375	-0.883461538461539	0.297999999999998	-1.068	-0.370714285714286	-1.34545454545454	0.318181818181817	-3.22529411764705	-0.675333333333334	-0.395999999999997	-0.131363636363634	1.58777777777778	2.71176470588235	2.13545454545455	-1.67222222222222	-0.57	-0.800000000000001	0.439545454545456	-0.900000000000002	-0.33	0.92	-0.0972727272727276	-1.46714285714286	-1.01285714285714	-0.356111111111112	-0.658333333333333	-0.905000000000001	-0.718214285714286	-1.509	-0.317222222222222	-1.08214285714286	-1.225625	-1.223125	-1.106875	1.21681818181818	-0.834444444444445	-0.796111111111111	-0.259230769230768	-0.0806249999999995	-1.055	0.0514999999999999	0.307499999999999	-2.366	-1.63083333333333	-0.535833333333334	-1.65933333333333	-0.840000000000002	-1.008	-1.66538461538462	-0.723125	-0.458333333333334	0.0786363636363649	-1.38805555555555	-0.0627777777777769	-1.03318181818182	-1.12545454545455	0.00409090909090892	1.409	0.861666666666667	-0.321666666666665	1.11076923076923	-1.20142857142857	-2.3875	0.103333333333333	0.909166666666666	-0.18888888888889	0.507941176470588	-1.79	-0.714499999999999	-0.164375	-1.782	0.0357894736842077	-1.0565	-0.522272727272727	-1.36055555555556	-0.0577272727272717	-0.202500000000001	-0.403095238095238
chrXII_958334_A_G_+	YLR419W_5UTR_0_12	NA	0.186292176471996	TSS	TRUE	TRUE	FALSE	FALSE	TRUE	FALSE	FALSE	TRUE	0.148962592268115	2	112	1	0	-1	0	1	0	0	0	0.394736842105263	1.01694915254237	4.45132993255909	0.086585533	0.0642275	12	341	66	34	94	NA	0.023622	0.304	0.304	0	0	0	0	0	0	0	0	0	0	0	0	0	0	0	0	0	0	0	0	0	0	0	0	0	0	0	0	0	0	0	0	0	0	0	0	0	0	0	0	0	0	0	0	0	0	0	0	0	0	0	0	0	0	0	0	0	0	0	0	0	0	0	0	0	0	0	0	0	0	0	0	0	0	0	0	0	0	0	0	0	0	0	0	0	0	0	0	0	0	0	0	0	0	0	0	0	0	0	0	0	0	0	0	0	0	0	0	0	0	0	0	0	0	0	0	0	0	0	0	0	0	0	0	0	0	0	0	0	0	0	0	0	0	0	0	0	0	0	0	0	0	0	0	0	0	0	0	0	0	0	0	0	0	0	0	0	0	0	0	0	0	0	0	0	0	0	0	0	0	0	0	0	0	0	0	0	0	0	0	0	0	0	0	0	0	0	0	0	0	0	0	0	0	0	0	0	0	0	0	0	0	0	0	0	0	0	0	0	0	0	0	0	0	0	0	0	0	0	0	0	0	0	0	0	0	0	0	0	0	0	0	0	0	0	0	0	0	0	0	0	0	0	0	0	0	0	0	0	0	0	0	0	0	0	0	0	0	0	0	0	0	0	0	0	0	0	0	0	0	0	0	0	0	0	0	0	0	0	0	0	0	0	0	0	0	0	0	0	0	0	0	0	0	0	0	0	0	0	0	0	0	0	0	0	0	0	0	0	0	0	0	0	0	0	0	0	0	0	0	0	0	0	0	0	0	0	0	0	0	0	0	0	0	0	0	0	0	0	0	0	0	0	0	0	0	0	0	0	0	0	0	0	0	0	0	0	0	0	0	0	0	0	0	0	0	0	0	0	0	0	0	0	0	0	0	0	0	0	0	0	0	0	0	0	0	0	0	0	0	0	0	0	0	0	0	0	0	0	0	0	0	0	0	0	0	0	0	0	0	0	0	0	0	0	0	0	0	0	0	0	0	0	0	0	0	0	0	0	0	0	0	0	0	0	0	0	0	0	0	0	0	0	0	0	0	0	0	0	0	0	0	0	0	0	0	0	0	0	0	0	0	0	0	0	0	0	0	0	0	0	0	0	0	0	0	0	0	0	0	0	0	0	0	0	0	0	0	0	0	0	0	0	0	0	0	0	0	0	0	0	0	0	0	0	0	0	0	0	0	0	0	0	0	0	0	0	0	0	0	0	0	0	0	0	0	0	0	0	0	0	0	0	0	0	0	0	0	0	0	0	0	0	0	0	0	0	0	0	0	0	0	0	0	0	0	0	0	0	0	0	0	0	0	0	0	0	0	0	0	0	0	0	0	0	0	0	0	0	0	0	0	0	0	0	0	0	0	0	0	0	0	0	0	0	0	0	0	0	0	0	0	0	0	0	0	0	0	0	0	0	0	0	0	0	0	0	0	0	0	0	0	0	0	0	0	0	0	0	0	0	0	0	0	0	0	0	0	0	0	0	0	0	0	0	0	0	0	0	0	0	0	0	0	0	0	0	0	0	0	0	0	0	0	0	0	0	0	0	0	0	0	0	0	0	0	0	0	0	0	0	0	0	0	0	0	0	0	0	0	0	0	0	0	0	0	0	0	0	0	0	0	0	0	0	0	0	0	0	0	0	0	0	0	0	0	0	0	0	0	0	0	0	0	0	0	0	0	0	0	0	0	0	0	0	0	0	0	0	0	0	0	0	0	0	0	0	0	0	0	0	0	0	0	0	0	0	0	0	0	0	0	0	0	0	0	0	0	0	0	0	0	0	0	0	0	0	0	0	0	0	0	0	0	0	0	0	0	0	0	0	0	0	0	0	0	0	0	0	0	0	0	0	0	0	0	0	0	0	0	0	0	0	0	0	0	0	0	0	0	0	0	0	0	0	0	0	0	0	0	0	0	0	0	0	0	0	0	0	0	0	0	0	0	0	0	0	0	0	0	0	0	0	0	0	0	0	0	0	0	0	0	0	0	0	0	0	0	0	0	0	0	0	0	0	0	0	0	0	0	0	0	0	0	0	0	0	0	0	0	0	0	0	0	0	0	0	0	0	0	0	0	0	0	0	0	0	0	0	0	0	0	0	0	0	0	0	0	0	0	0	0	0	0	0	0	0	0	0	0	0	0	0	0	0	0	0	0	0	0	0	0	0	0	0	0	0	0	0	0	0	0	0	0	0	0	0	0	0	0	0	0	0	0	0	0	0	0	0	0	0	0	0	0	0	0	0	0	0	0	0	0	0	0	0	0	0	0	0	0	0	0	0	0	0	0	0	0	0	0	0	0	0	0	0	0	0	0	0	0	0	0	0	0	0	0	0	0	0	0	0	0	0	0	0	0	0	0	0	0	0	0	0	0	0	0	0	0	0	0	0	0	0	0	0	0	0	0	0	0	0	0	0	0	0	0	0	0	0	0	0	0	0	0	0	0	0	0	0	0	0	0	0	0	0	0	0	0	0	0	0	0	0	0	0	0	0	0	0	0	0	0	0	0	0	0	0	0	0	0	0	0	0	0	0	0	0	0	0	0	0	0	0	0	0	0	0	0	0	0	0	0	0	0	0	0	0	0	0	0	0	0	0	0	0	0	0	0	0	0	0	0	0	0	0	0	0	0	0	0	0	0	0	0	0	0	0	0	0	0	0	0	0	0	0	0	0	0	0	0	0	0	0	0	0	0	0	0	0	0	0	0	0	0	0	0	0	0	0	0	0	0	0	0	0	0	0	0	0	0	0	0	0	0	0	0	0	0	0	0	0	0	0	0	0	0	0	0	0	0	0	0	0	0	0	0	0	0	0	0	0	0	0	0	0	0	0	0	0	0	0	0	0	0	0	0	0	0	0	0	0	0	0	0	0	0	0	0	0	0	0	0	0	0	0	0	0	0	0	0	0	0	0	0	0	0	0	0	0	0	0	0	0	0	0	0	0	0	0	0	0	0	0	0	0	0	0	0	0	0	0	0	0	0	0	0	0	0	0	0	0	0	0	0	0	0	0	0	0	0	0	0	0	0	0	0	0	0	0	0	0	0	0	0	0	0	0	0	0	0	0	0	0	0	0	0	0	0	0	0	0	0	0	0	0	0	0	0	0	0	0	0	0	0	0	0	0	0	0	0	0	0	0	0	0	0	0	0	0	0	0	0	0	0	0	0	0	0	0	0	0	0	0	0	0	0	0	0	0	0	0	0	0	0	0	0	0	0	0	0	0	0	0	0	0	0	0	0	0	0	0	0	0	0	0	0	0	0	0	0	0	0	0	0	0	0	0	0	0	0	0	0	0	0	0	0	0	0	0	0	0	0	0	0	0	0	0	0	0	0	0	0	0	0	0	0	0	0	0	0	0	0	0	0	0	0	0	0	0	0	0	0	0	0	0	0	0	0	0	0	0	0	0	0	0	0	0	0	0	0	0	0	0	0	0	0	0	0	0	0	0	0	0	0	0	0	0	0	0	0	0	0	0	0	0	0	0	0	0	0	0	0	0	0	0	0	0	0	0	0	0	0	0	0	0	0	0	0	0	0	0	0	0	0	0	0	0	0	0	0	0	0	0	0	0	0	0	0	0	0	0	0	0	0	0	0	0	0	0	0	0	0	0	0	0	0	0	0	0	0	0	0	0	0	0	0	0	0	0	0	0	0	0	0	0	0	0	0	0	0	0	0	0	0	0	0	0	0	0	0	0	0	0	0	0	0	0	0	0	0	0	0	0	0	0	0	0	0	0	0	0	0	0	0	0	0	0	0	0	0	0	0	0	0	0	0	0	0	0	0	0	0	0	0	0	0	0	0	0	0	0	0	0	0	0	0	0	0	0	0	0	0	0	0	0	0	0	0	0	0	0	0	0	0	0	0	0	0	0	0	0	0	0	0	0	0	0	0	0	0	0	0	0	0	0	0	0	0	0	0	0	0	0	0	0	0	0	0	0	0	0	0	0	0	0	0	0	0	0	0	0	0	0	0	0	0	0	0	0	0	0	0	0	0	0	0	0	0	0	0	0	0	0	0	3.86	5.15	-0.0199999999999987	2.72	-1.49	0.58	0.00999999999999979	0.58	4.14	2.93	-1.08	-0.51	4.46	5.15	1.88	0.58	4.75	3.37	0.58	-4	5.15	2.62	1.73	-1.63	1.94	0.200000000000001	5.15	5.15	5.15	-0.87	0.58	3.08	0.58	-1.94	0.58	1.48	2.12	2.11	-0.58	1.02	-1.37	1.52	-4	0.329999999999998	-3.94	0.6	1.52	1.68	-2.84	1.24	0.21	3.02	1.51	-0.04	0.57	1.1	-1.14	5.29	7.15	0.33	0.58	1.36	-3.81	3.58	-4.37	-1.69	3.35	5.24	-0.34	-4.36	-6.33	0.17	-1.15	2.94	0.48	0.930000000000001	1.57	7.44	-5.08	-1.16	-4.02	-1.04	-1.57	4.01	1.5	-6.32	0.569999999999999	-1.26	-2.74	-0.189999999999998	1.57	-0.0799999999999983	-1.43	4.61	-3.94	0.559999999999981	2.92	0.19	7.17	1.83	-3.17	-0.450000000000001	1.32	2.62	0.569999999999999	6.15	0.03	0.690000000000002	-1.8	2.45	1.72	2.93	2.23	-1.44	0.5	1.88	1.68	-3.82	2.81	1.22	2.44	-1.02	-0.62	-2.63	0.579999999999998	1.7	1.84	0.429999999999998	-1.36	0.579999999999998	0.58	-5.04	3.72	0.930000000000001	0.579999999999998	1.08	2.13	3.1	3.01	-1.25	0.81	4.81	1.03	-0.279999999999998	0.609999999999998	3.33	3.79	0.2	3.76	4.74	2.02	2.4	-0.25	0.579999999999999	4.29	-0.66	-0.65	1.98	-0.11	1.53	4.3	2.84	0.35	3.18	1.48	0.37	3.73	-1.99	3.63	1.31	5.08	5.15	-0.75	-0.0999999999999979	-3.3	-0.89	-0.77	5.15	-0.39	5.15	5.15	-3.06	-2.31	4.44	-0.0499999999999998	2.6	1.35	-1.15	5.15	5.13	0.87	1.45	4.41	-0.389999999999999	-0.23	0.810000000000001	-0.316666666666666	1.89	1.055	-0.303999999999999	-0.894285714285715	-1.77	-0.946666666666667	0.381666666666668	1.904	-0.619999999999999	-2.38285714285714	-0.282500000000001	2.83625	0.800000000000001	0.724444444444444	0.870000000000001	2.948	3.62	0.494285714285715	-0.98	1.82166666666667	1.5725	2.96285714285714	0.210000000000001	2.678	0.0571428571428569	2.11833333333333	1.40285714285714	0.6525	-0.678749999999999	-0.635	-0.00111111111111128	0.521764705882354	0.563076923076924	0.113333333333333	0.482499999999998	1.09071428571428	0.631249999999998	-1.08333333333333	-0.110833333333332	0.265000000000001	0.342222222222222	0.450714285714284	1.22384615384615	0.634166666666665	1.32	1.3725	0.226666666666667	0.329000000000001	2.56	0.37	-0.16625	1.96125	-1.26	-1.18	-0.101111111111111	-0.326666666666666	1.05066666666667	-2.89416666666667	3.73333333333333	1.92571428571429	0.286153846153846	0.572857142857144	0.804999999999999	-1.92181818181818	-0.0859999999999994	0.201000000000001	2.494	-2.24416666666666	-0.83	-0.387857142857143	-0.0226666666666659	-0.65	-0.083750000000002	1.831	0.689444444444447	1.4225	1.34388888888889	-1.58875	0.525714285714283	-1.86	-1.558	-0.68125	2.69375	0.0973333333333315	-2.35166666666667	-1.30571428571428	1.734	0.0216666666666665	0.36090909090909	0.548571428571428	-0.379000000000001	-0.746	-0.18	-1.38375	1.38999999999999	0.972666666666669	-1.715	0.998750000000001	2.48375	-0.784444444444444	0.255000000000001	-1.345625	1.76090909090909	-0.158333333333335	-0.144166666666663	1.15	1.21846153846154	-0.178	0.948235294117647	0.187272727272727	1.603	0.95875	-0.185625000000002	0.649999999999999	-0.411428571428571	1.63428571428571	1.15875	1.0875	-0.669999999999998	-0.235999999999999	1.022	0.17	1.01454545454546	-1.78818181818182	3.27882352941176	1.41066666666666	-0.288	0.173636363636366	-2.19222222222222	-1.56411764705883	-3.03818181818182	1.17	-0.494545454545456	0.445833333333333	0.643636363636364	0.686999999999998	0.898	-0.931000000000001	-0.123636363636365	2.73857142857143	0.668571428571427	0.396666666666667	0.575555555555557	1.12272727272727	1.50142857142857	1.652	0.997777777777778	1.12428571428571	2.4475	1.07125	0.960000000000001	-1.25181818181818	-0.350000000000001	1.25111111111111	0.868461538461538	-0.3325	0.783000000000001	-0.247	-0.286999999999999	2.23	2.11	-1.155	1.828	0.9015	0.946000000000002	1.91230769230769	0.0587500000000016	1.04222222222222	-0.149090909090908	1.39722222222222	0.10888888888889	0.00636363636363768	0.0209090909090932	-1.31909090909091	-1.581	-0.86	0.33111111111111	-0.973846153846154	1.49285714285714	2.3875	-0.439333333333334	-0.925000000000001	-0.357777777777777	-0.237058823529411	2.31	0.174999999999999	-1.05125	1.786	-0.119473684210526	0.887	0.210909090909091	1.36833333333333	-0.374545454545455	-0.00187499999999829	0.458571428571428	2.19	5.15	-4	3.12	0.269999999999998	0.58	0.58	-0.160000000000001	4.42	0.58	0.77	0.58	0.58	2.23	5.15	3.35	5.15	5.08	3.41	-4	1.83	2.55	3.24	0.58	0.58	-2.14	4.29	5.15	4.77	-0.41	5.15	5.09	0.390000000000002	0.33	1.89	4.66	-1.28	-0.450000000000001	0.58	5.11	3.82	4.97	5.15	3.43	-2.58	1.28	0.140000000000001	-1.96	-3.98	0.58	0.33	-1.47	1.12	1.96	0.569999999999999	-1.1	1.04	1.76000000000001	0.140000000000001	0.579999999999998	0.57	1.19	0.569999999999999	0.28	4.87	4.17	-1.56	3.38	-6.33	-2.73	1.96	-0.24	2.16	5.15	1.73	-3.66	0.44	3.38	-5.63	-6.33	0.579999999999999	-4.74	0.99	7.48	3.19	-6.32	0.679999999999998	0.579999999999998	0.569999999999999	6.31	-1.33	2.98	-0.94	0.29	-0.71	7.48	7.48	-1.3	1.47	0.58	3.75	3.7	1.85	2.31	0.56	4.9	-0.22	2.31	1.83	1.29	1.8	1.61	-2.67	1.05	0.88	0.78	2.31	-3.59	2.34	-0.379999999999999	1.59	3.15	1.78	3.39	0.580000000000005	7.48	2.21	-0.75	0.579999999999998	-6.11	-5.54	-4.29	7.48	3.83	3.01	3.25	1.65	3.75	3.34	0.13	2.24	5.15	1.21	-2.88	1.87	2.42	3.15	2.28	1.09	0.580000000000001	4.99	2.37	0	-0.19	-0.219999999999999	0.0599999999999987	0.54	1.18	0.49	4.08	4.33	0.43	3.7	2.93	5.14	-2.12	1.18	5.15	3.45	0.98	5.08	5.15	5.15	5.15	2.81	0.85	0.4	5.15	-0.39	1.26	5.15	-0.61	-2.31	1.97	-3.99	4.31	5.15	5.15	4.44	-0.33	-1.23	0.689999999999999	4.41	0.580000000000001	0.58	0.57	0.211666666666668	2.495	-0.510000000000002	0.264000000000001	-0.227142857142857	0.578571428571427	0.576666666666666	1.88	2.602	0.334285714285715	1.30714285714286	-1.06375	1.43125	1.16857142857143	0.676666666666668	1.99571428571429	2.32	3.8	3.18142857142857	0.578571428571427	0.786666666666665	0.963749999999999	-0.111428571428572	0.113333333333332	0.58	0.998571428571429	2.04333333333333	0.738571428571429	-0.0712500000000009	-1.55375	3.82166666666667	-0.148888888888889	0.855882352941176	0.677692307692308	1.41555555555555	-0.177500000000002	1.21928571428571	-0.23	1.15444444444444	2.1575	0.5	0.997777777777777	-0.698571428571427	3.03230769230769	0.00583333333333336	1.56	0.448333333333331	0.110833333333334	0.385	-0.0024999999999995	-0.19	-0.0150000000000006	0.721250000000001	0.41875	-0.305999999999999	-0.0566666666666666	1.08111111111111	1.15466666666667	-0.225000000000001	-0.731111111111112	1.10142857142857	0.226153846153847	1.19857142857143	0.843749999999999	-1.08454545454546	1.104	-0.318	2.083	-2.6625	-1.09909090909091	0.537142857142854	0.726666666666667	2.04	0.411249999999999	-0.134	-1.98277777777778	0.126249999999999	1.48166666666667	-1.42375	0.485714285714286	0.638333333333334	-0.459	0.388749999999998	3.35125	-0.584666666666671	-2.35166666666667	1.19857142857143	-1.278	0.571666666666667	1.01272727272727	-0.422142857142857	0.41	-0.645000000000001	0.677499999999998	0.8725	2.20294117647059	1.21599999999999	-0.662500000000001	0.987500000000001	0.983750000000001	0.897777777777778	1.60666666666667	0.274374999999999	2.10818181818182	-1.62	-0.216666666666669	0.744166666666667	0.68923076923077	-0.0430000000000001	0.624705882352941	1.33818181818182	-0.303	0.62125	0.010625000000001	0.0379999999999994	-0.494285714285715	1.05571428571429	1.305	1.594375	2.43692307692308	-0.359999999999999	1.114	0.571428571428571	1.67636363636364	1.15181818181818	3.17176470588235	-0.0600000000000023	1.08	0.0890909090909098	-0.983333333333334	-3.85941176470588	-1.23272727272727	2.17444444444444	1.63454545454546	1.15416666666667	-1.52272727272727	1.113	-0.238	-0.909000000000001	0.318181818181817	0.195714285714285	1.35714285714286	0.315555555555555	0.741111111111111	0.687272727272727	-0.0650000000000013	1.366	-0.363333333333334	1.04	0.00375000000000014	1.375	1.25375	-1.18181818181818	2.01888888888889	0.341111111111111	-0.350000000000001	0.49375	1.327	0.144	-0.327999999999999	2.502	1.15166666666667	2.22666666666667	1.49066666666667	0.778499999999999	1.07	1.41846153846154	1.3875	-0.125555555555556	-0.00818181818181962	1.37888888888889	0.0166666666666657	2.06	2.23	1.31090909090909	-1.237	-0.863333333333334	0.312222222222223	-1.24769230769231	0.91	2.3875	0.232666666666667	-0.893333333333334	0.735555555555553	-0.778823529411763	1.27	1.254	1.38	1.778	0.0478947368421032	1.226	0.833636363636364	1.35277777777778	0.489999999999998	0.406874999999999	0.347619047619046	2.19	5.15	-0.0599999999999987	3.1	-0.420000000000002	0.58	0.58	-0.160000000000001	4.36	2.93	0.77	-0.51	2.33	5.15	5.15	3.35	5.15	5.08	3.41	-4	5.15	2.62	2.36	0.42	1.94	-2.14	5.15	5.15	5.15	-0.87	1.74	3.08	0.58	-1.94	1.89	2.93	-1.28	1.25	0.58	1.43	3.82	3.67	2.77	3.43	-2.58	1.28	0.140000000000001	-1.96	-2.84	1.24	0.21	1.07	1.51	1.96	0.57	0.0600000000000023	1.04	1.76000000000001	7.15	0.33	0.58	1.19	-3.81	2.32	-2.71	3.74	3.35	5.24	-4.65	-2.73	-4.61000000000001	-0.24	1.49	5.15	0.48	-3.66	0.44	3.38	-5.63	-6.33	-4.02	-4.74	-1.57	7.48	1.5	-6.32	0.569999999999999	0.579999999999998	-2.74	6.31	0.250000000000001	2.98	-0.94	0.29	-0.71	7.47	7.21	0.19	3.79	0.58	3.75	1.84	1.32	2.62	0.569999999999999	4.9	-0.22	0.690000000000002	0.929999999999999	1.29	1.8	2.93	2.23	0.799999999999999	0.87	0.78	1.68	-3.7	2.34	-0.379999999999999	2.44	1.62	0.61	-1.29	0.579999999999998	1.7	2.21	0.429999999999998	0.579999999999998	-1.28	-5.54	-4.29	7.48	0.930000000000001	3.01	3.25	1.65	3.75	3.01	-0.82	0.81	5.15	1.21	-1.37	0.72	2.42	3.15	2.05	1.09	1.92	4.99	2.37	0	-0.19	2.89	-0.66	0.13	1.18	0.49	1.53	4.3	2.84	2.69	2.93	5.14	0.37	2.09	0.27	3.63	0.98	5.08	5.15	3.35	4.39	-2.39	0.52	0.4	5.15	-0.39	1.26	5.15	-2.57	-2.31	1.97	-0.0499999999999998	2.6	5.15	5.15	5.15	-0.26	0.87	0.779999999999998	4.41	0.580000000000001	-0.23	0.810000000000001	-0.0524999999999984	2.1925	0.272499999999999	-0.0199999999999996	-0.560714285714287	-0.595714285714285	-0.185	1.13083333333334	2.253	-0.142857142857144	-0.537857142857143	-0.673125000000001	2.13375	0.984285714285713	0.700555555555555	1.43285714285714	2.634	3.71	1.83785714285714	-0.200714285714286	1.30416666666667	1.268125	1.42571428571429	0.161666666666667	1.629	0.527857142857142	2.08083333333333	1.07071428571429	0.290625	-1.11625	1.59333333333333	-0.0750000000000011	0.688823529411767	0.620384615384616	0.764444444444443	0.1525	1.155	0.200625	0.0355555555555558	1.02333333333333	0.3825	0.669999999999998	-0.123928571428568	2.12807692307693	0.32	1.44	0.910416666666666	0.168749999999999	0.357000000000001	1.27875	0.0899999999999999	-0.0906249999999993	1.34125	-0.420625000000001	-0.743	-0.0788888888888888	0.377222222222222	1.10266666666666	-1.55958333333333	1.50111111111111	1.51357142857143	0.256153846153847	0.885714285714284	0.824374999999999	-1.50318181818182	0.509	-0.0585000000000004	2.2885	-2.45333333333334	-0.964545454545455	0.0746428571428623	0.352	0.694999999999999	0.16375	0.8485	-0.646666666666665	0.774375000000003	1.41277777777778	-1.50625	0.505714285714284	-0.610833333333332	-1.0085	-0.14625	3.0225	-0.24366666666667	-2.35166666666667	-0.0535714285714288	0.228000000000002	0.296666666666667	0.686818181818181	0.0632142857142881	0.0154999999999994	-0.695499999999999	0.248750000000001	-0.255625	1.79647058823529	1.09433333333333	-1.18875	0.993124999999999	1.73375	0.0566666666666666	0.930833333333332	-0.535625	1.93454545454545	-0.889166666666666	-0.180416666666666	0.947083333333333	0.953846153846154	-0.1105	0.786470588235294	0.762727272727273	0.649999999999999	0.789999999999999	-0.0875000000000004	0.344	-0.452857142857143	1.345	1.231875	1.3409375	0.883461538461539	-0.298	1.068	0.370714285714286	1.34545454545455	-0.318181818181817	3.22529411764706	0.675333333333334	0.396000000000001	0.131363636363638	-1.58777777777778	-2.71176470588236	-2.13545454545455	1.67222222222222	0.57	0.800000000000001	-0.439545454545453	0.899999999999999	0.329999999999998	-0.92	0.0972727272727258	1.46714285714286	1.01285714285714	0.356111111111112	0.658333333333333	0.905000000000001	0.718214285714286	1.509	0.317222222222221	1.08214285714286	1.225625	1.223125	1.106875	-1.21681818181818	0.834444444444444	0.796111111111111	0.259230769230768	0.0806250000000013	1.055	-0.0515000000000008	-0.307500000000001	2.366	1.63083333333333	0.535833333333334	1.65933333333333	0.840000000000002	1.008	1.66538461538462	0.723125	0.458333333333334	-0.0786363636363632	1.38805555555556	0.0627777777777769	1.03318181818182	1.12545454545454	-0.00409090909090892	-1.409	-0.861666666666667	0.321666666666667	-1.11076923076923	1.20142857142857	2.3875	-0.103333333333333	-0.909166666666668	0.188888888888886	-0.507941176470588	1.79	0.714500000000001	0.164375	1.782	-0.0357894736842113	1.0565	0.522272727272728	1.36055555555556	0.0577272727272735	0.202500000000001	0.403095238095238
chrXII_963090_G_A_+	YLR420W_chrXII_963090_G_A_72_2	FALSE	0.0435280172198451	UpStream	TRUE	TRUE	FALSE	FALSE	FALSE	FALSE	FALSE	FALSE	-0.79030960241835	1	73	1	0	1	0	-1	0	0	0	0.421052631578947	0.984615384615385	6.90204374859813	NA	NA	6	940	213	76	695	NA	0.00787402	0.032	0.032	0	0	0	0	0	0	0	0	0	0	0	0	0	0	0	0	0	0	0	0	0	0	0	0	0	0	0	0	0	0	0	0	0	0	0	0	0	0	0	0	0	0	0	0	0	0	0	0	0	0	0	0	0	0	0	0	0	0	0	0	0	0	0	0	0	0	0	0	0	0	0	0	0	0	0	0	0	0	0	0	0	0	0	0	0	0	0	0	0	0	0	0	0	0	0	0	0	0	0	0	0	0	0	0	0	0	0	0	0	0	0	0	0	0	0	0	0	0	0	0	0	0	0	0	0	0	0	0	0	0	0	0	0	0	0	0	0	0	0	0	0	0	0	0	0	0	0	0	0	0	0	0	0	0	0	0	0	0	0	0	0	0	0	0	0	0	0	0	0	0	0	0	0	0	0	0	0	0	0	0	0	0	0	0	0	0	0	0	0	0	0	0	0	0	0	0	0	0	0	0	0	0	0	0	0	0	0	0	0	0	0	0	0	0	0	0	0	0	0	0	0	0	0	0	0	0	0	0	0	0	0	0	0	0	0	0	0	0	0	0	0	0	0	0	0	0	0	0	0	0	0	0	0	0	0	0	0	0	0	0	0	0	0	0	0	0	0	0	0	0	0	0	0	0	0	0	0	0	0	0	0	0	0	0	0	0	0	0	0	0	0	0	0	0	0	0	0	0	0	0	0	0	0	0	0	0	0	0	0	0	0	0	0	0	0	0	0	0	0	0	0	0	0	0	0	0	0	0	0	0	0	0	0	0	0	0	0	0	0	0	0	0	0	0	0	0	0	0	0	0	0	0	0	0	0	0	0	0	0	0	0	0	0	0	0	0	0	0	0	0	0	0	0	0	0	0	0	0	0	0	0	0	0	0	0	0	0	0	0	0	0	0	0	0	0	0	0	0	0	0	0	0	0	0	0	0	0	0	0	0	0	0	0	0	0	0	0	0	0	0	0	0	0	0	0	0	0	0	0	0	0	0	0	0	0	0	0	0	0	0	0	0	0	0	0	0	0	0	0	0	0	0	0	0	0	0	0	0	0	0	0	0	0	0	0	0	0	0	0	0	0	0	0	0	0	0	0	0	0	0	0	0	0	0	0	0	0	0	0	0	0	0	0	0	0	0	0	0	0	0	0	0	0	0	0	0	0	0	0	0	0	0	0	0	0	0	0	0	0	0	0	0	0	0	0	0	0	0	0	0	0	0	0	0	0	0	0	0	0	0	0	0	0	0	0	0	0	0	0	0	0	0	0	0	0	0	0	0	0	0	0	0	0	0	0	0	0	0	0	0	0	0	0	0	0	0	0	0	0	0	0	0	0	0	0	0	0	0	0	0	0	0	0	0	0	0	0	0	0	0	0	0	0	0	0	0	0	0	0	0	0	0	0	0	0	0	0	0	0	0	0	0	0	0	0	0	0	0	0	0	0	0	0	0	0	0	0	0	0	0	0	0	0	0	0	0	0	0	0	0	0	0	0	0	0	0	0	0	0	0	0	0	0	0	0	0	0	0	0	0	0	0	0	0	0	0	0	0	0	0	0	0	0	0	0	0	0	0	0	0	0	0	0	0	0	0	0	0	0	0	0	0	0	0	0	0	0	0	0	0	0	0	0	0	0	0	0	0	0	0	0	0	0	0	0	0	0	0	0	0	0	0	0	0	0	0	0	0	0	0	0	0	0	0	0	0	0	0	0	0	0	0	0	0	0	0	0	0	0	0	0	0	0	0	0	0	0	0	0	0	0	0	0	0	0	0	0	0	0	0	0	0	0	0	0	0	0	0	0	0	0	0	0	0	0	0	0	0	0	0	0	0	0	0	0	0	0	0	0	0	0	0	0	0	0	0	0	0	0	0	0	0	0	0	0	0	0	0	0	0	0	0	0	0	0	0	0	0	0	0	0	0	0	0	0	0	0	0	0	0	0	0	0	0	0	0	0	0	0	0	0	0	0	0	0	0	0	0	0	0	0	0	0	0	0	0	0	0	0	0	0	0	0	0	0	0	0	0	0	0	0	0	0	0	0	0	0	0	0	0	0	0	0	0	0	0	0	0	0	0	0	0	0	0	0	0	0	0	0	0	0	0	0	0	0	0	0	0	0	0	0	0	0	0	0	0	0	0	0	0	0	0	0	0	0	0	0	0	0	0	0	0	0	0	0	0	0	0	0	0	0	0	0	0	0	0	0	0	0	0	0	0	0	0	0	0	0	0	0	0	0	0	0	0	0	0	0	0	0	0	0	0	0	0	0	0	0	0	0	0	0	0	0	0	0	0	0	0	0	0	0	0	0	0	0	0	0	0	0	0	0	0	0	0	0	0	0	0	0	0	0	0	0	0	0	0	0	0	0	0	0	0	0	0	0	0	0	0	0	0	0	0	0	0	0	0	0	0	0	0	0	0	0	0	0	0	0	0	0	0	0	0	0	0	0	0	0	0	0	0	0	0	0	0	0	0	0	0	0	0	0	0	0	0	0	0	0	0	0	0	0	0	0	0	0	0	0	0	0	0	0	0	0	0	0	0	0	0	0	0	0	0	0	0	0	0	0	0	0	0	0	0	0	0	0	0	0	0	0	0	0	0	0	0	0	0	0	0	0	0	0	0	0	0	0	0	0	0	0	0	0	0	0	0	0	0	0	0	0	0	0	0	0	0	0	0	0	0	0	0	0	0	0	0	0	0	0	0	0	0	0	0	0	0	0	0	0	0	0	0	0	0	0	0	0	0	0	0	0	0	0	0	0	0	0	0	0	0	0	0	0	0	0	0	0	0	0	0	0	0	0	0	0	0	0	0	0	0	0	0	0	0	0	0	0	0	0	0	0	0	0	0	0	0	0	0	0	0	0	0	0	0	0	0	0	0	0	0	0	0	0	0	0	0	0	0	0	0	0	0	0	0	0	0	0	0	0	0	0	0	0	0	0	0	0	0	0	0	0	0	0	0	0	0	0	0	0	0	0	0	0	0	0	0	0	0	0	0	0	0	0	0	0	0	0	0	0	0	0	0	0	0	0	0	0	0	0	0	0	0	0	0	0	0	0	0	0	0	0	0	0	0	0	0	0	0	0	0	0	0	0	0	0	0	0	0	0	0	0	0	0	0	0	0	0	0	0	0	0	0	0	0	0	0	0	0	0	0	0	0	0	0	0	0	0	0	0	0	0	0	0	0	0	0	0	0	0	0	0	0	0	0	0	0	0	0	0	0	0	0	0	0	0	0	0	0	0	0	0	0	0	0	0	0	0	0	0	0	0	0	0	0	0	0	0	0	0	0	0	0	0	0	0	0	0	0	0	0	0	0	0	0	0	0	0	0	0	0	0	0	0	0	0	0	0	0	0	0	0	0	0	0	0	0	0	0	0	0	0	0	0	0	0	0	0	0	0	0	0	0	0	0	0	0	0	0	0	0	0	0	0	0	0	0	0	0	0	0	0	0	0	0	0	0	0	0	0	0	0	0	0	0	0	0	0	0	0	0	0	0	0	0	0	0	0	0	0	0	0	0	0	0	0	0	0	0	0	0	0	0	0	0	0	0	0	0	0	0	0	0	0	0	0	0	0	0	0	0	0	0	0	0	0	0	0	0	0	0	0	0	0	0	0	0	0	0	0	0	0	0	0	0	0	0	0	0	0	0	0	0	0	0	0	0	0	0	0	0	0	0	0	0	0	0	0	0	0	0	0	0	0	0	0	0	0	0	0	0	0	0	0	0	0	0	0	0	0	0	0	0	0	0	0	0	0	0	0	0	0	0	0	0	0	0	0	0	0	0	0	0	0	0	0	0	0	0	0	0	0	0	0	0	0	0	0	0	0	0	0	0	0	0	0	0	0	0	0	0	0	0	0	0	0	0	0	0	0	0	0	0	0	0	0	0	0	0	0	0	0	0	0	0	0	0	0	0	0	0	0	0	0	0	0	0	0	0	0	0	0	0	0	0	0	0	0	0	0	0	0	0	0	0	0	0	0	0	0	0	0	0	0	0	0	0	1.78	-5.15	-3.5	-2.72	3.38	4	-0.58	-0.58	-5.09	-3.25	3.61	1.92	-5.15	-5.15	-0.58	-0.880000000000001	-5.15	-1.7	-0.58	1.17	-0.58	-0.580000000000002	-2.49	-0.42	-2.15	-0.58	-5.15	-5.15	-5.15	-0.58	-0.58	2.55	0.699999999999999	-0.449999999999998	-1.1	1.5	-3.18	-4.44	1.57	-0.109999999999999	-0.83	3.3	-2.87	-5.15	-3.08	-0.97	-0.580000000000002	-1.97	-0.789999999999997	-1.33	-1.7	0.18	1.11	2.99	-0.58	-3.83	2.52	4.04	0.12	-1.94	-0.68	0.00999999999999979	-0.569999999999999	0.0800000000000001	1.37	0.28	0.63	-2.82	3.84	-4.6	-0.579999999999998	-1.83	-1.16	0.12	-4.61	2.14	-4.56	0.280000000000001	-0.52	1.78	-0.579999999999999	-7.48	1.71	-6.18	1.4	-5.7	2.66	2.3	-0.68	2.06	-2.55	6.33	0.379999999999999	0.29	-2.65	-7.48	-0.579999999999998	-3.7	-0.17	-2.89	-3.61	-2.16	-0.439999999999996	-4.2	-0.58	-4.55	-3.02	-2.79	-1.78	-2.07	0.489999999999999	-1.79	0.960000000000001	-4.83	0.760000000000001	3.41	-3.95	-1.57	-2.94	-0.0299999999999994	0.399999999999999	-3.9	-2.47	-2.41	0.68	-5.61	-1.84	-4.9	-3.34	1.97	-0.919999999999998	5.98	-5.03	3.4	3.83	2.51	-2.34	-1.08	0.400000000000002	1.94	-3.4	-4.81	-0.51	-0.97	0.109999999999999	-4.53	-4.14	-1.56	-2.91	-3.1	-2.01	1.88	3.01	1.93	0.3	0.5	0.929999999999999	-0.639999999999999	-0.81	0.279999999999999	-7.44	-2.54	-0.58	-5.05	-2.5	-0.540000000000001	-2.46	-0.25	0.520000000000001	1.27	-1.78	2.16	0.459999999999999	0.610000000000001	3.99	3.04	-0.0300000000000002	-0.62	1.58	-5.15	-5.11	0.23	1.51	-0.259999999999999	-0.0299999999999994	-4.28	0.00999999999999979	1.78	-4.44	4	-0.869999999999999	2.11	-0.92	-5.05	-5.15	1.07	0.316666666666666	-1.89	-1.055	0.304	0.894285714285715	1.77	0.946666666666667	-0.381666666666666	-1.904	0.619999999999999	2.38285714285714	0.282500000000001	-2.83625	-0.800000000000001	-0.724444444444446	-0.870000000000001	-2.948	-3.62	-0.494285714285713	0.980000000000001	-1.82166666666667	-1.5725	-2.96285714285714	-0.210000000000001	-2.678	-0.0571428571428569	-2.11833333333333	-1.40285714285714	-0.6525	0.678750000000001	0.635000000000002	0.00111111111111128	-0.521764705882351	-0.563076923076924	-0.113333333333335	-0.482500000000002	-1.09071428571428	-0.63125	1.08333333333333	0.110833333333334	-0.265	-0.342222222222222	-0.450714285714287	-1.22384615384615	-0.634166666666665	-1.32	-1.3725	-0.226666666666668	-0.328999999999999	-2.56	-0.37	0.166249999999999	-1.96125	1.26	1.18	0.101111111111111	0.326666666666667	-1.05066666666667	2.89416666666667	-3.73333333333333	-1.92571428571429	-0.286153846153848	-0.572857142857142	-0.805000000000001	1.92181818181818	0.0860000000000003	-0.201000000000001	-2.494	2.24416666666667	0.83	0.387857142857143	0.0226666666666659	0.65	0.0837500000000002	-1.831	-0.689444444444444	-1.4225	-1.34388888888889	1.58875	-0.525714285714283	1.86	1.558	0.68125	-2.69375	-0.0973333333333315	2.35166666666667	1.30571428571429	-1.734	-0.0216666666666665	-0.360909090909091	-0.548571428571428	0.379000000000001	0.746	0.180000000000001	1.38375	-1.39	-0.972666666666665	1.715	-0.998749999999998	-2.48375	0.784444444444444	-0.255000000000001	1.345625	-1.76090909090909	0.158333333333333	0.144166666666667	-1.15	-1.21846153846154	0.178	-0.948235294117647	-0.187272727272727	-1.603	-0.95875	0.185625000000002	-0.65	0.411428571428572	-1.63428571428571	-1.15875	-1.0875	0.67	0.236000000000001	-1.022	-0.17	-1.01454545454545	1.78818181818182	-3.27882352941177	-1.41066666666666	0.288	-0.173636363636366	2.19222222222222	1.56411764705883	3.03818181818182	-1.17	0.494545454545452	-0.445833333333333	-0.643636363636364	-0.686999999999998	-0.898	0.931000000000001	0.123636363636363	-2.73857142857143	-0.668571428571427	-0.396666666666668	-0.575555555555557	-1.12272727272727	-1.50142857142857	-1.652	-0.997777777777779	-1.12428571428571	-2.4475	-1.07125	-0.960000000000001	1.25181818181818	0.35	-1.25111111111111	-0.868461538461538	0.3325	-0.782999999999999	0.247000000000001	0.286999999999999	-2.23	-2.11	1.155	-1.828	-0.9015	-0.946	-1.91230769230769	-0.0587499999999999	-1.04222222222222	0.14909090909091	-1.39722222222222	-0.108888888888888	-0.00636363636363591	-0.0209090909090897	1.31909090909091	1.581	0.859999999999999	-0.331111111111111	0.973846153846154	-1.49285714285714	-2.3875	0.439333333333333	0.924999999999999	0.357777777777777	0.237058823529409	-2.31	-0.174999999999999	1.05125	-1.786	0.119473684210526	-0.887	-0.210909090909091	-1.36833333333333	0.374545454545453	0.00187500000000185	-0.458571428571428	1.61	-5.15	-4.07	-3.12	1.17	-1.15	-0.58	-3.19	-5.15	-0.58	-0.12	0.93	-1.4	-5.15	-0.569999999999999	-0.0400000000000009	-5.15	-5	-5.15	4	-1.15	-0.27	-0.58	-0.580000000000001	-0.58	-5.15	-5.15	-2.21	-4.39	2.37	-4.58	3.63	0.33	1.45	1.82	0.600000000000001	-2.35	-0.669999999999999	-3.29	-2.41	-2.59	2.91	2.52	-2.37	-4.87	-0.720000000000001	-0.580000000000001	-1.01	-5.15	-0.14	0.62	-0.149999999999999	-1.68	0.52	-0.569999999999999	0.88	-3.37	-2.16	3.24	4.08	-0.57	-4.45	-3.81	0.61	0.950000000000001	0.22	1.95	-2.11	-0.389999999999999	3.85	-1.70000000000002	1.3	-2.16	3.96	-3.8	-0.27	0.0799999999999983	-3.38	0.93	-3.22	-0.779999999999998	1.4	-2.6	-2.31	-5.44	-5.7	-0.68	-0.579999999999998	-0.569999999999999	-3.08	0.48	-0.579999999999998	0.940000000000001	6.06	-0.540000000000001	-7.48	0.620000000000001	0.389999999999999	-3.4	-0.58	-3.03	-2.98	2.42	-3.74	3.81	1.1	-1.22	-1.27	0.3	-1.09	0.669999999999999	-0.0300000000000002	-4.74	-3.24	1.55	3.05	-3.18	-2.49	-3.97	-2.91	0.56	-3.15	-1.71	-3.96	-0.579999999999998	-2.41	5.9	-5.24	-1.7	-3.09	2.99	6.29	1.87	-2.78	1.97	1.25	6.06	3.86	0.89	-1.01	2.28	-5.15	-0.57	-0.69	0.02	0.14	-4.1	-0.99	-4.35	1.47	1.01	1.99	2.51	-2.15	-1.46	0.720000000000001	-4.21	-2.04	-2.34	-1.95	-6.38	-3.27	-3.79	-4.99	-3.91	-4.03	-3.72	-4.76	-5.02	1.27	-1.78	0.560000000000001	-3.66	-3.62	-2.13	0.690000000000001	1.05	2.73	2.31	-5.15	-5.11	0.72	0.770000000000001	-2.64	1.61	-0.9	-4.16	-4.68	-4.44	-4.22	-4.44	0.71	-0.92	1.57	1.63	-1.23	-0.211666666666668	-2.495	0.510000000000002	-0.264	0.227142857142857	-0.578571428571427	-0.576666666666666	-1.88	-2.602	-0.334285714285715	-1.30714285714286	1.06375	-1.43125	-1.16857142857143	-0.676666666666666	-1.99571428571429	-2.32	-3.8	-3.18142857142857	-0.578571428571429	-0.786666666666667	-0.963750000000001	0.111428571428572	-0.113333333333333	-0.58	-0.998571428571429	-2.04333333333333	-0.738571428571429	0.0712500000000009	1.55375	-3.82166666666667	0.148888888888889	-0.855882352941176	-0.677692307692308	-1.41555555555555	0.1775	-1.21928571428571	0.23	-1.15444444444445	-2.1575	-0.5	-0.997777777777777	0.69857142857143	-3.03230769230769	-0.00583333333333336	-1.56	-0.448333333333331	-0.110833333333332	-0.385	0.0024999999999995	0.19	0.0149999999999997	-0.72125	-0.418750000000001	0.306000000000001	0.0566666666666684	-1.08111111111111	-1.15466666666666	0.225000000000001	0.731111111111108	-1.10142857142857	-0.226153846153846	-1.19857142857143	-0.843749999999999	1.08454545454546	-1.104	0.318	-2.083	2.6625	1.09909090909091	-0.537142857142861	-0.726666666666663	-2.04	-0.411249999999999	0.134	1.98277777777778	-0.126249999999999	-1.48166666666667	1.42375	-0.485714285714286	-0.638333333333332	0.459	-0.388749999999998	-3.35125	0.584666666666671	2.35166666666667	-1.19857142857143	1.278	-0.571666666666665	-1.01272727272728	0.422142857142857	-0.41	0.645000000000003	-0.677500000000002	-0.872499999999999	-2.20294117647059	-1.216	0.662500000000001	-0.987499999999999	-0.983750000000001	-0.897777777777776	-1.60666666666667	-0.274375000000006	-2.10818181818182	1.62	0.216666666666665	-0.744166666666667	-0.689230769230769	0.0429999999999993	-0.624705882352941	-1.33818181818182	0.303	-0.621250000000002	-0.010625000000001	-0.0380000000000003	0.494285714285714	-1.05571428571429	-1.305	-1.594375	-2.43692307692308	0.359999999999999	-1.114	-0.571428571428571	-1.67636363636364	-1.15181818181818	-3.17176470588235	0.0600000000000023	-1.08	-0.0890909090909062	0.983333333333331	3.85941176470588	1.23272727272727	-2.17444444444444	-1.63454545454546	-1.15416666666667	1.52272727272727	-1.113	0.238000000000001	0.909000000000001	-0.318181818181818	-0.195714285714285	-1.35714285714286	-0.315555555555555	-0.741111111111111	-0.687272727272727	0.0649999999999977	-1.366	0.363333333333333	-1.04	-0.00374999999999837	-1.375	-1.25375	1.18181818181818	-2.01888888888889	-0.341111111111111	0.350000000000001	-0.493749999999999	-1.327	-0.144	0.327999999999999	-2.502	-1.15166666666667	-2.22666666666667	-1.49066666666667	-0.778499999999999	-1.07	-1.41846153846154	-1.3875	0.125555555555556	0.00818181818181785	-1.37888888888889	-0.0166666666666657	-2.06	-2.23	-1.31090909090909	1.237	0.863333333333333	-0.312222222222223	1.24769230769231	-0.910000000000002	-2.3875	-0.232666666666667	0.893333333333333	-0.735555555555555	0.778823529411765	-1.27	-1.254	-1.38	-1.778	-0.0478947368421068	-1.226	-0.833636363636364	-1.35277777777778	-0.489999999999998	-0.406874999999999	-0.347619047619046	1.77	-5.15	-4.07	-2.72	3.38	4	-0.58	-3.19	-5.09	-3.25	3.61	0.93	-3.53	-5.15	-0.569999999999999	-0.0400000000000009	-5.15	-2.52	-0.58	1.17	-0.58	-0.27	-0.58	-0.580000000000001	-2.15	-5.15	-5.15	-5.15	-4.43	2.37	-0.58	3.63	0.620000000000001	1.45	1.82	0.600000000000001	-3.18	-2.81	1.57	-0.109999999999999	-1.22	3.3	2.52	-5.15	-4.87	-0.720000000000001	-0.580000000000001	-1.43	-5.15	-0.14	0.62	0.18	-1.68	2.99	-0.58	-3.83	2.52	4.04	0.12	4.08	-0.68	0.00999999999999979	-0.569999999999999	0.0800000000000001	1.37	0.28	1.95	-2.82	3.84	-4.6	-0.579999999999998	-1.83	-1.16	1.85	-3.8	-0.27	-0.530000000000001	-1.21	0.93	-3.22	-0.579999999999999	-7.48	1.71	-6.18	1.4	-5.7	2.66	-0.579999999999998	-0.68	2.06	0.48	6.33	0.379999999999999	0.29	-2.65	-7.48	-0.579999999999998	-3.7	-0.17	-1.46	-3.61	-2.16	-0.439999999999996	-3.74	3.81	1.1	-1.22	-1.27	0.3	-1.09	0.489999999999999	-0.0300000000000002	-2.98	-4.3	1.55	3.05	-3.18	-1.57	-2.94	-0.0299999999999994	0.399999999999999	-3.26	-2.47	-2.41	0.68	-5.1	5.82	-4.9	-3.34	1.97	2.99	5.98	-1.96	2.11	3.83	2.51	6.06	2.67	0.89	1.19	2.28	-4.81	-0.57	-0.69	0.02	0.14	-4.1	-0.99	-4.35	1.47	-2.01	1.9	3.01	1.93	0.3	0.720000000000001	-0.67	-0.639999999999999	-1.99	0.279999999999999	-7.44	-3.25	-0.970000000000002	-4.99	-3.91	-4.03	-3.72	-0.25	-5.02	1.27	-1.78	2.16	0.459999999999999	0.610000000000001	3.99	2.83	1.05	2.73	2.28	-5.15	-5.11	0.23	1.13	-0.259999999999999	1.09	-0.93	0.00999999999999979	1.78	-4.44	4	-4.44	1.13	-0.92	-2.12	-3.19	-1.06	0.0525000000000002	-2.1925	-0.272500000000001	0.0199999999999996	0.560714285714285	0.595714285714287	0.185	-1.13083333333333	-2.253	0.142857142857142	0.537857142857142	0.673125000000001	-2.13375	-0.984285714285715	-0.700555555555555	-1.43285714285714	-2.634	-3.71	-1.83785714285714	0.200714285714286	-1.30416666666667	-1.268125	-1.42571428571429	-0.161666666666665	-1.629	-0.527857142857144	-2.08083333333333	-1.07071428571429	-0.290625	1.11625	-1.59333333333333	0.0749999999999993	-0.688823529411764	-0.620384615384614	-0.764444444444443	-0.1525	-1.155	-0.200625	-0.0355555555555558	-1.02333333333333	-0.3825	-0.669999999999998	0.123928571428571	-2.12807692307692	-0.319999999999999	-1.44	-0.910416666666666	-0.168749999999999	-0.356999999999999	-1.27875	-0.0899999999999999	0.0906249999999993	-1.34125	0.420625	0.743	0.0788888888888906	-0.377222222222223	-1.10266666666666	1.55958333333333	-1.50111111111111	-1.51357142857143	-0.256153846153847	-0.885714285714286	-0.824375	1.50318181818182	-0.509	0.0584999999999987	-2.2885	2.45333333333333	0.964545454545457	-0.0746428571428623	-0.352	-0.695	-0.163749999999999	-0.8485	0.646666666666665	-0.774375000000003	-1.41277777777778	1.50625	-0.505714285714284	0.610833333333334	1.0085	0.14625	-3.0225	0.24366666666667	2.35166666666667	0.0535714285714288	-0.228000000000002	-0.296666666666667	-0.686818181818182	-0.0632142857142846	-0.0154999999999994	0.695499999999999	-0.248750000000001	0.255625	-1.79647058823529	-1.09433333333333	1.18875	-0.993124999999999	-1.73375	-0.0566666666666666	-0.930833333333334	0.535625	-1.93454545454546	0.889166666666668	0.180416666666666	-0.947083333333333	-0.953846153846154	0.1105	-0.786470588235294	-0.762727272727273	-0.65	-0.789999999999999	0.0874999999999986	-0.344	0.452857142857143	-1.345	-1.231875	-1.3409375	-0.883461538461539	0.298	-1.068	-0.370714285714285	-1.34545454545455	0.31818181818182	-3.22529411764706	-0.675333333333331	-0.395999999999997	-0.131363636363634	1.58777777777778	2.71176470588235	2.13545454545454	-1.67222222222222	-0.570000000000004	-0.800000000000001	0.439545454545453	-0.900000000000002	-0.33	0.920000000000002	-0.0972727272727258	-1.46714285714286	-1.01285714285714	-0.356111111111112	-0.658333333333333	-0.904999999999999	-0.718214285714286	-1.509	-0.317222222222222	-1.08214285714286	-1.225625	-1.223125	-1.106875	1.21681818181818	-0.834444444444445	-0.796111111111111	-0.259230769230772	-0.0806249999999995	-1.055	0.051499999999999	0.307499999999999	-2.366	-1.63083333333333	-0.535833333333333	-1.65933333333333	-0.840000000000002	-1.008	-1.66538461538462	-0.723125	-0.458333333333334	0.0786363636363632	-1.38805555555555	-0.0627777777777787	-1.03318181818182	-1.12545454545455	0.0040909090909107	1.409	0.861666666666666	-0.321666666666667	1.11076923076923	-1.20142857142857	-2.3875	0.103333333333332	0.909166666666667	-0.18888888888889	0.507941176470588	-1.79	-0.714499999999999	-0.164375	-1.782	0.0357894736842113	-1.0565	-0.522272727272727	-1.36055555555556	-0.0577272727272717	-0.202500000000001	-0.403095238095238
chrXII_963160_T_C_+	YLR420W_chrXII_963160_T_C_72_2	FALSE	0.0670809629932564	UpStream	TRUE	TRUE	FALSE	FALSE	FALSE	FALSE	TRUE	NA	-1.07125224380697	1	73	1	0	0	-1	0	1	0	0	0.335526315789474	1.02	6.90204374859813	NA	NA	6	940	213	76	625	1.51	0.213638	0.409	NA	0	0	0	0	0	0	0	0	0	0	0	0	0	0	0	0	0	0	0	0	0	0	0	0	0	0	0	0	0	0	0	0	0	0	0	0	0	0	0	0	0	0	0	0	0	0	0	0	0	0	0	0	0	0	0	0	0	0	0	0	0	0	0	0	0	0	0	0	0	0	0	0	0	0	0	0	0	0	0	0	0	0	0	0	0	0	0	0	0	0	0	0	0	0	0	0	0	0	0	0	0	0	0	0	0	0	0	0	0	0	0	0	0	0	0	0	0	0	0	0	0	0	0	0	0	0	0	0	0	0	0	0	0	0	0	0	0	0	0	0	0	0	0	0	0	0	0	0	0	0	0	0	0	0	0	0	0	0	0	0	0	0	0	0	0	0	0	0	0	0	0	0	0	0	0	0	0	0	0	0	0	0	0	0	0	0	0	0	0	0	0	0	0	0	0	0	0	0	0	0	0	0	0	0	0	0	0	0	0	0	0	0	0	0	0	0	0	0	0	0	0	0	0	0	0	0	0	0	0	0	0	0	0	0	0	0	0	0	0	0	0	0	0	0	0	0	0	0	0	0	0	0	0	0	0	0	0	0	0	0	0	0	0	0	0	0	0	0	0	0	0	0	0	0	0	0	0	0	0	0	0	0	0	0	0	0	0	0	0	0	0	0	0	0	0	0	0	0	0	0	0	0	0	0	0	0	0	0	0	0	0	0	0	0	0	0	0	0	0	0	0	0	0	0	0	0	0	0	0	0	0	0	0	0	0	0	0	0	0	0	0	0	0	0	0	0	0	0	0	0	0	0	0	0	0	0	0	0	0	0	0	0	0	0	0	0	0	0	0	0	0	0	0	0	0	0	0	0	0	0	0	0	0	0	0	0	0	0	0	0	0	0	0	0	0	0	0	0	0	0	0	0	0	0	0	0	0	0	0	0	0	0	0	0	0	0	0	0	0	0	0	0	0	0	0	0	0	0	0	0	0	0	0	0	0	0	0	0	0	0	0	0	0	0	0	0	0	0	0	0	0	0	0	0	0	0	0	0	0	0	0	0	0	0	0	0	0	0	0	0	0	0	0	0	0	0	0	0	0	0	0	0	0	0	0	0	0	0	0	0	0	0	0	0	0	0	0	0	0	0	0	0	0	0	0	0	0	0	0	0	0	0	0	0	0	0	0	0	0	0	0	0	0	0	0	0	0	0	0	0	0	0	0	0	0	0	0	0	0	0	0	0	0	0	0	0	0	0	0	0	0	0	0	0	0	0	0	0	0	0	0	0	0	0	0	0	0	0	0	0	0	0	0	0	0	0	0	0	0	0	0	0	0	0	0	0	0	0	0	0	0	0	0	0	0	0	0	0	0	0	0	0	0	0	0	0	0	0	0	0	0	0	0	0	0	0	0	0	0	0	0	0	0	0	0	0	0	0	0	0	0	0	0	0	0	0	0	0	5.36	0	0	0	0	0	0	0	0	0	0	0	0	0	0	0	0	0	0	0	0	0	0	0	0	0	0	0	0	0	0	0	0	0	0	0	0	0	0	0	0	0	0	0	0	0	0	0	0	0	0	0	0	0	0	0	0	0	0	0	0	0	0	0	0	0	0	0	0	0	0	0	0	0	0	0	0	0	0	0	0	0	0	0	0	0	0	0	0	0	0	0	0	0	0	0	0	0	0	0	0	0	0	0	0	0	0	0	0	0	0	0	0	0	0	0	0	0	0	0	0	0	0	0	0	0	0	0	0	0	0	0	0	0	0	0	0	0	0	0	0	0	0	0	0	0	0	0	0	0	0	0	0	0	0	0	0	0	0	0	0	0	0	0	0	0	0	0	0	0	0	0	0	0	0	0	0	0	0	0	0	0	0	0	0	0	0	0	0	0	0	0	0	0	0	0	5.36	0	0	0	0	0	0	0	0	0	0	0	0	0	0	0	0	0	0	0	0	0	0	0	0	0	0	0	0	0	0	0	0	0	0	0	0	0	0	0	0	0	0	0	0	0	0	0	0	0	0	0	0	0	0	0	0	0	0	0	0	0	0	0	0	0	0	0	0	0	0	0	0	0	0	0	0	0	0	0	0	0	0	0	0	0	0	0	0	0	0	0	0	0	0	0	0	0	0	0	0	0	0	0	0	0	0	0	0	0	0	0	0	0	0	0	0	0	0	0	0	0	0	0	0	0	0	0	0	0	0	0	0	0	0	0	0	0	0	0	0	0	0	0	0	0	0	0	0	0	0	0	0	0	0	0	0	0	0	0	0	0	0	0	0	0	0	0	0	0	0	0	0	0	0	0	0	0	0	0	0	0	0	0	0	0	0	0	0	0	0	0	0	0	0	0	1	0	0	0	0	0	0	0	0	0	0	0	0	0	0	0	0	0	0	0	0	0	0	0	0	0	0	0	0	0	0	0	0	0	0	0	0	0	0	0	0	0	0	0	0	0	0	0	0	0	0	0	0	0	0	0	0	0	0	0	0	0	0	0	0	0	0	0	0	0	0	0	0	0	0	0	0	0	0	0	0	0	0	0	0	0	0	0	0	0	0	0	0	0	0	0	0	0	0	0	0	0	0	0	0	0	0	0	0	0	0	0	0	0	0	0	0	0	0	0	0	0	0	0	0	0	0	0	0	0	0	0	0	0	0	0	0	0	0	0	0	0	0	0	0	0	0	0	0	0	0	0	0	0	0	0	0	0	0	0	0	0	0	0	0	0	0	0	0	0	0	0	0	0	0	0	0	0	0	0	0	0	0	0	0	0	0	0	0	0	0	0	0	0	0	0	5.36	0	0	0	0	0	0	0	0	0	0	0	0	0	0	0	0	0	0	0	0	0	0	0	0	0	0	0	0	0	0	0	0	0	0	0	0	0	0	0	0	0	0	0	0	0	0	0	0	0	0	0	0	0	0	0	0	0	0	0	0	0	0	0	0	0	0	0	0	0	0	0	0	0	0	0	0	0	0	0	0	0	0	0	0	0	0	0	0	0	0	0	0	0	0	0	0	0	0	0	0	0	0	0	0	0	0	0	0	0	0	0	0	0	0	0	0	0	0	0	0	0	0	0	0	0	0	0	0	0	0	0	0	0	0	0	0	0	0	0	0	0	0	0	0	0	0	0	0	0	0	0	0	0	0	0	0	0	0	0	0	0	0	0	0	0	0	0	0	0	0	0	0	0	0	0	0	0	0	0	0	0	0	0	0	0	0	0	0	0	0	0	0	0	0	0	5.36	0	0	0	0	0	0	0	0	0	0	0	0	0	0	0	0	0	0	0	0	0	0	0	0	0	0	0	0	0	0	0	0	0	0	0	0	0	0	0	0	0	0	0	0	0	0	0	0	0	0	0	0	0	0	0	0	0	0	0	0	0	0	0	0	0	0	0	0	0	0	0	0	0	0	0	0	0	0	0	0	0	0	0	0	0	0	0	0	0	0	0	0	0	0	0	0	0	0	0	0	0	0	0	0	0	0	0	0	0	0	0	0	0	0	0	0	0	0	0	0	0	0	0	0	0	0	0	0	0	0	0	0	0	0	0	0	0	0	0	0	0	0	0	0	0	0	0	0	0	0	0	0	0	0	0	0	0	0	0	0	0	0	0	0	0	0	0	0	0	0	0	0	0	0	0	0	0	0	0	0	0	0	0	0	0	0	0	0	0	0	0	0	0	0	0	1	0	0	0	0	0	0	0	0	0	0	0	0	0	0	0	0	0	0	0	0	0	0	0	0	0	0	0	0	0	0	0	0	0	0	0	0	0	0	0	0	0	0	0	0	0	0	0	0	0	0	0	0	0	0	0	0	0	0	0	0	0	0	0	0	0	0	0	0	0	0	0	0	0	0	0	0	0	0	0	0	0	0	0	0	0	0	0	0	0	0	0	0	0	0	0	0	0	0	0	0	0	0	0	0	0	0	0	0	0	0	0	0	0	0	0	0	0	0	0	0	0	0	0	0	0	0	0	0	0	0	0	0	0	0	0	0	0	0	0	0	0	0	0	0	0	-2.19	0.579999999999998	-1.37	-1.36	-2.13	0.58	0.57	4.03	4.42	-0.11	2.19	-4	0.58	0.58	3.6	3.5	3.69	5.08	5.15	0.580000000000001	-4	-0.609999999999999	0	-0.319999999999999	0.58	1.14	0.82	0.640000000000001	-1.46	-1.37	4.3	-1.37	2.78	-1.98	1.05	-3.99	-1.28	0.4	3.29	5.11	5.08	4.95	1.38	4.94	-1.22	0.72	0.140000000000001	-0.420000000000001	-1.44	1.04	-0.00999999999999979	-0.7	1.68	1.96	0	1.78	1	0.399999999999999	4.15	0.910000000000002	1.14	3.26	4.38	0.28	-6.18	2.29	-1.61	0.729999999999999	-6.14	-3.85	7.48	2.25	2.16	-0.720000000000001	3.8	-0.689999999999998	-1.5	2.66	0.140000000000002	0.0899999999999999	1.74	5.7	-0.91	5.74	1.36	-2.24	0.57	1.37	0.57	0.3	0.739999999999998	0.58	-0.94	5.91	-0.679999999999999	0.580000000000005	0.580000000000002	-1.3	1.17	0.0299999999999994	0.439999999999999	2.98	-0.0399999999999991	0.510000000000002	0	4.55	0.97	0.68	3.48	0.41	0.17	1.62	1.8	3.18	0.33	-2.95	0.0999999999999996	-0.0099999999999989	3.2	4.92	-1.37	0.23	0.99	5.51	0.579999999999998	6.52	3.58	-0.669999999999998	1.18	-2.69	-6.3	-6.24	-1.87	3.83	1.43	-5.73	1.73	-1.93	2.53	1.27	0.369999999999999	1.47	4.76	3.71	-0.9	-0.35	2.37	1.06	4.35	-0.91	3.04	-1.99	-2.51	1.58	1.46	-0.629999999999997	1.22	0.97	0.12	2.49	0.540000000000001	0.460000000000001	2.91	-0.57	-0.62	4.91	3.72	5.15	5.02	-1.27	0.58	-2.15	3.29	3.6	0.29	-2.74	-1.24	-2.73	-3.76	1.71	2.18	0	0.44	-3.07	-0.13	1.17	0.169999999999998	-1.73	4.44	0.58	4.94	0.3	0.58	-2.46	-1.23	2.24	0.211666666666668	2.495	-0.51	0.264	-0.227142857142857	0.578571428571429	0.576666666666666	1.88	2.602	0.334285714285715	1.30714285714286	-1.06375	1.43125	1.16857142857143	0.676666666666668	1.99571428571429	2.32	3.8	3.18142857142857	0.578571428571429	0.786666666666667	0.963749999999999	-0.111428571428572	0.113333333333333	0.58	0.998571428571429	2.04333333333333	0.738571428571429	-0.0712500000000009	-1.55375	3.82166666666667	-0.148888888888889	0.855882352941176	0.677692307692308	1.41555555555556	-0.177499999999998	1.21928571428571	-0.23	1.15444444444445	2.1575	0.5	0.997777777777777	-0.69857142857143	3.03230769230769	0.00583333333333513	1.56	0.448333333333331	0.110833333333334	0.385000000000002	-0.00250000000000128	-0.19	-0.0150000000000006	0.72125	0.41875	-0.306	-0.0566666666666666	1.08111111111111	1.15466666666666	-0.224999999999998	-0.731111111111112	1.10142857142857	0.226153846153846	1.19857142857143	0.84375	-1.08454545454546	1.104	-0.318	2.083	-2.6625	-1.09909090909091	0.537142857142861	0.726666666666667	2.04	0.411250000000001	-0.134000000000002	-1.98277777777778	0.126250000000002	1.48166666666667	-1.42375	0.485714285714286	0.638333333333334	-0.459000000000003	0.38875	3.35125	-0.584666666666671	-2.35166666666667	1.19857142857143	-1.278	0.571666666666665	1.01272727272727	-0.422142857142859	0.41	-0.645000000000001	0.677499999999998	0.8725	2.20294117647059	1.21599999999999	-0.662500000000001	0.987499999999997	0.983750000000001	0.897777777777778	1.60666666666667	0.274374999999999	2.10818181818182	-1.62	-0.216666666666669	0.744166666666667	0.68923076923077	-0.0430000000000001	0.624705882352941	1.33818181818182	-0.303000000000001	0.62125	0.010625000000001	0.0380000000000003	-0.494285714285715	1.05571428571429	1.305	1.594375	2.43692307692308	-0.359999999999999	1.114	0.571428571428571	1.67636363636364	1.15181818181818	3.17176470588235	-0.0600000000000023	1.08	0.0890909090909062	-0.983333333333334	-3.85941176470588	-1.23272727272727	2.17444444444445	1.63454545454545	1.15416666666667	-1.52272727272727	1.113	-0.238	-0.908999999999999	0.318181818181818	0.195714285714285	1.35714285714286	0.315555555555555	0.741111111111111	0.687272727272726	-0.0649999999999977	1.366	-0.363333333333334	1.04	0.00374999999999837	1.375	1.25375	-1.18181818181818	2.01888888888889	0.341111111111111	-0.349999999999998	0.49375	1.327	0.143999999999998	-0.328000000000001	2.502	1.15166666666667	2.22666666666667	1.49066666666667	0.778500000000001	1.07	1.41846153846154	1.3875	-0.125555555555556	-0.00818181818181785	1.37888888888889	0.0166666666666657	2.06	2.23	1.31090909090909	-1.237	-0.863333333333333	0.312222222222223	-1.24769230769231	0.910000000000002	2.3875	0.232666666666667	-0.893333333333333	0.735555555555555	-0.778823529411765	1.27	1.254	1.38	1.778	0.0478947368421032	1.226	0.833636363636364	1.35277777777778	0.489999999999998	0.406875000000001	0.347619047619046	-3.85	0.579999999999998	0.949999999999999	-1.4	-3.19	-3.42	0.58	0.58	0.57	3.25	-3.61	1.2	5.15	-4	-0.920000000000002	1.9	5.15	4.8	0	2.12	1.14	0.0699999999999994	2.49	0.58	5.15	0.58	4.68	0	-3.23	0.58	-2.13	-0.26	1.7	0.379999999999999	-3.43	-1.5	-3.3	-0.0299999999999994	-1.08	0.58	0.800000000000001	0.58	4.12	3.24	1.56	-0.0899999999999999	5.12	2.39	-1.3	1.33	-3.03	-1.68	-1.11	-2.69	-3.23	3.83	-1.39	7.48	-3.85	7.21	4.96	3.71	0.58	0.62	-2.73	1.99	-4.3	1.97	-3.84	-3.7	0.580000000000005	0.659999999999998	-1.47	0.58	3.71	-0.0799999999999983	5.57	-0.199999999999999	-4.64	1.51	-0.170000000000002	-6.22	0.62	2.59	7.27	-2.24	-3.81	6.36	-1.07	-2.81	4.87	-3.18	0.56	0.579999999999998	1.07	0.579999999999998	-0.0300000000000011	-0.0899999999999994	2.33	2.89	-1.3	2.16	-5.32	-1.45	0.569999999999999	0.0400000000000027	1.16	1.37	0.69	0.34	-0.49	1.74	-2.12	4.61	1.6	-2.74	0.56	3.3	-0.63	-0.870000000000001	-0.75	0.83	0.969999999999999	-2.13	1.83	6.4	0.579999999999998	-2.25	1.52	-6.33	-3.05	-3.11	4.14	0.93	1.20999999999999	1.08	-4.29	0.57	2.01	1.54	3.51	1.7	4.15	2.36	-0.91	1.88	2.12	-0.0999999999999996	3.79	5.15	0.669999999999998	-2.46	-3.01	0.64	-0.300000000000001	1.76	-0.65	1.35	0.67	2.59	2.54	2.14	-0.43	1.41	1.74	2.67	3.73	-1.97	0.58	-1.27	0.58	-2.16	-0.81	-1.34	-1.26	-2.82	-1.71	-2.35	-0.69	1	2.18	-2.13	0.00999999999999979	-3.27	-2.24	2.56	-0.00999999999999979	-3.3	4.44	-1.17	2.19	-2.11	0.58	-1.8	-3.23	1.75	-0.316666666666666	1.89	1.055	-0.304	-0.894285714285713	-1.77	-0.946666666666667	0.381666666666668	1.904	-0.620000000000001	-2.38285714285714	-0.282500000000001	2.83625	0.800000000000001	0.724444444444444	0.870000000000001	2.948	3.62	0.494285714285715	-0.98	1.82166666666667	1.5725	2.96285714285714	0.210000000000001	2.678	0.0571428571428569	2.11833333333333	1.40285714285714	0.6525	-0.678750000000001	-0.634999999999998	-0.00111111111111128	0.521764705882354	0.563076923076922	0.113333333333333	0.482500000000002	1.09071428571429	0.63125	-1.08333333333333	-0.110833333333332	0.265000000000001	0.342222222222222	0.450714285714287	1.22384615384615	0.634166666666665	1.32	1.3725	0.226666666666667	0.328999999999999	2.56	-0.998571428571429	-0.16625	1.96125	-1.26	-1.18	-0.101111111111111	-0.326666666666666	1.05066666666666	-2.89416666666667	3.73333333333333	1.92571428571429	0.286153846153846	0.572857142857142	0.805	-1.92181818181818	-0.0860000000000003	0.200999999999999	2.494	-2.24416666666666	-0.829999999999998	-0.387857142857143	-0.0226666666666695	-0.65	-0.0837500000000002	1.831	0.689444444444444	1.4225	1.34388888888889	-1.58875	0.525714285714287	-1.86	-1.558	-0.68125	2.69375	0.0973333333333386	-2.35166666666667	-1.30571428571429	1.734	0.0216666666666665	0.36090909090909	0.548571428571428	-0.379000000000001	-0.746	-0.18	-1.38375	1.39	0.972666666666669	-1.715	0.998749999999998	2.48375	-0.784444444444444	0.255000000000001	-1.345625	1.76090909090909	-0.158333333333335	-0.144166666666667	1.15	1.21846153846154	-0.178000000000001	0.948235294117646	0.187272727272727	1.603	0.95875	-0.185624999999998	0.65	-0.411428571428571	1.63428571428571	1.15875	1.0875	-0.669999999999998	-0.236000000000001	1.022	0.17	1.01454545454546	-1.78818181818182	3.27882352941177	1.41066666666667	-0.288	0.173636363636366	-2.19222222222222	-1.56411764705883	-3.03818181818182	1.17	-0.494545454545452	0.445833333333333	0.643636363636364	0.686999999999998	0.898	-0.931000000000001	-0.123636363636363	2.73857142857143	0.668571428571429	0.396666666666667	0.575555555555557	1.12272727272727	1.50142857142857	1.652	0.997777777777778	1.12428571428571	2.4475	1.07125	0.959999999999999	-1.25181818181818	-0.35	1.25111111111111	0.868461538461538	-0.3325	0.783000000000001	-0.247	-0.287000000000001	2.23	2.11	-1.155	1.828	0.9015	0.946000000000002	1.91230769230769	0.0587499999999999	1.04222222222222	-0.149090909090908	1.39722222222222	0.108888888888888	0.00636363636363413	0.0209090909090932	-1.31909090909091	-1.581	-0.86	0.331111111111111	-0.973846153846154	1.49285714285714	2.3875	-0.439333333333334	-0.925000000000001	-0.357777777777779	-0.237058823529411	2.31	0.174999999999999	-1.05125	1.786	-0.119473684210526	0.887	0.210909090909089	1.36833333333333	-0.374545454545455	-0.00187500000000185	0.458571428571428	-2.19	0.579999999999998	-1.37	-1.4	-2.13	0.58	0.58	4.03	1.61	3.05	2.19	1.2	5.15	-1.91	3.6	3.5	5.15	5.08	5.15	0.580000000000001	-1.27	0.0699999999999994	2.49	0.58	5.15	1.14	3.53	0	-3.23	0.58	4.3	-0.26	1.7	-1.98	1.05	-3.99	-3.3	0.13	3.29	5.11	5.08	4.95	1.38	4.94	1.56	0.72	0.140000000000001	-0.0900000000000007	-1.44	1.33	-3.03	-0.7	-1.11	1.96	0	3.07	1	7.48	4.15	7.21	4.96	3.71	0.58	0.28	-2.73	1.99	-2.38	0.93	-6.14	-3.7	7.48	2.25	2.16	-0.720000000000001	3.8	-0.689999999999998	-1.5	2.66	-4.17	1.51	1.74	0.100000000000001	0.62	2.59	7.27	-2.24	0.57	6.36	-1.07	0.3	4.87	0.58	0.279999999999998	0.810000000000002	-0.679999999999999	0.580000000000005	-0.0300000000000011	-0.39	1.17	0.0299999999999994	-0.880000000000001	2.98	-3.07	-1.45	0.569999999999999	1.32	0.97	0.68	2.96	0.34	-0.49	1.74	1.72	3.18	0.33	-2.74	0.56	1.88	3.2	3.79	-1.37	0.23	0.99	5.51	1.83	6.52	0.579999999999998	-2.25	1.52	-2.69	-6.3	-6.24	-1.87	3.83	1.43	-0.0100000000000016	1.64	0.360000000000002	2.53	1.27	3.51	1.63	4.15	2.36	-0.91	1.88	2.37	-0.0999999999999996	4.35	5.15	2.42	-2.46	-2.51	1.58	-0.300000000000001	1.76	-0.12	1.35	0.12	2.49	1.3	2.14	2.91	1.41	-0.319999999999999	4.91	3.73	-0.27	0.58	-1.27	0.58	-2.16	3.29	3.6	0.29	-2.74	-1.24	-2.73	-0.69	1	2.18	-0.419999999999999	0.44	-3.27	-2.24	2.56	-0.00999999999999979	-1.74	4.44	0.58	4.94	-2.11	0.58	-2.46	-1.3	1.75	-0.0525000000000002	2.1925	0.272500000000001	-0.0199999999999996	-0.560714285714287	-0.595714285714287	-0.185	1.13083333333333	2.253	-0.142857142857144	-0.537857142857143	-0.673125000000001	2.13375	0.984285714285713	0.700555555555557	1.43285714285714	2.634	3.71	1.83785714285714	-0.200714285714286	1.30416666666667	1.268125	1.42571428571429	0.161666666666667	1.629	0.527857142857144	2.08083333333333	1.07071428571429	0.290625	-1.11625	1.59333333333333	-0.0750000000000011	0.688823529411767	0.620384615384614	0.764444444444445	0.1525	1.155	0.200625	0.0355555555555558	1.02333333333333	0.3825	0.669999999999998	-0.123928571428571	2.12807692307692	0.32	1.44	0.910416666666666	0.168749999999999	0.357000000000001	1.27875	-0.621041666666667	-0.0906249999999993	1.34125	-0.420625	-0.743	-0.0788888888888906	0.377222222222223	1.10266666666666	-1.55958333333333	1.50111111111111	1.51357142857143	0.256153846153847	0.885714285714286	0.824375	-1.50318181818182	0.509	-0.0584999999999987	2.2885	-2.45333333333333	-0.964545454545455	0.0746428571428552	0.352	0.695	0.16375	0.8485	-0.646666666666668	0.774375000000003	1.41277777777778	-1.50625	0.505714285714285	-0.610833333333334	-1.0085	-0.146250000000002	3.0225	-0.24366666666667	-2.35166666666667	-0.0535714285714288	0.227999999999998	0.296666666666667	0.686818181818182	0.0632142857142846	0.0154999999999994	-0.695500000000001	0.248749999999998	-0.255625	1.79647058823529	1.09433333333334	-1.18875	0.993124999999999	1.73375	0.0566666666666666	0.930833333333332	-0.535624999999996	1.93454545454545	-0.889166666666666	-0.180416666666666	0.947083333333333	0.953846153846154	-0.1105	0.786470588235294	0.762727272727273	0.649999999999999	0.789999999999999	-0.0875000000000021	0.344	-0.452857142857144	1.345	1.231875	1.3409375	0.883461538461539	-0.298	1.068	0.370714285714286	1.34545454545455	-0.31818181818182	3.22529411764706	0.675333333333331	0.396000000000001	0.131363636363638	-1.58777777777778	-2.71176470588236	-2.13545454545454	1.67222222222222	0.57	0.799999999999997	-0.439545454545453	0.900000000000002	0.33	-0.92	0.0972727272727276	1.46714285714286	1.01285714285714	0.356111111111112	0.658333333333333	0.904999999999999	0.718214285714286	1.509	0.317222222222221	1.08214285714286	1.225625	1.223125	1.106875	-1.21681818181818	0.834444444444443	0.796111111111109	0.259230769230768	0.0806250000000013	1.055	-0.0515000000000008	-0.307500000000001	2.366	1.63083333333333	0.535833333333334	1.65933333333333	0.84	1.008	1.66538461538461	0.723125	0.458333333333334	-0.0786363636363649	1.38805555555556	0.0627777777777787	1.03318181818182	1.12545454545455	-0.00409090909090892	-1.409	-0.861666666666667	0.321666666666667	-1.11076923076923	1.20142857142857	2.3875	-0.103333333333333	-0.909166666666667	0.188888888888888	-0.507941176470588	1.79	0.714500000000001	0.164375	1.782	-0.0357894736842113	1.0565	0.522272727272728	1.36055555555556	0.0577272727272717	0.202500000000001	0.403095238095236
chrXII_963364_C_G_+	YLR420W_chrXII_963364_C_G_72_2	FALSE	0.173881075735614	UpStream	TRUE	TRUE	FALSE	FALSE	FALSE	FALSE	TRUE	NA	-0.478906466048674	1	73	1	0	0	0	1	-1	0	0	0.342105263157895	1	6.90204374859813	NA	NA	6	940	213	76	421	1.48	0.795276	0.023	NA	0	0	0	0	0	0	0	0	0	0	0	0	0	0	0	0	0	0	0	0	0	0	0	0	0	0	0	0	0	0	0	0	0	0	0	0	0	0	0	0	0	0	0	0	0	0	0	0	0	0	0	0	0	0	0	0	0	0	0	0	0	0	0	0	0	0	0	0	0	0	0	0	0	0	0	0	0	0	0	0	0	0	0	0	0	0	0	0	0	0	0	0	0	0	0	0	0	0	0	0	0	0	0	0	0	0	0	0	0	0	0	0	0	0	0	0	0	0	0	0	0	0	0	0	0	0	0	0	0	0	0	0	0	0	0	0	0	0	0	0	0	0	0	0	0	0	0	0	0	0	0	0	0	0	0	0	0	0	0	0	0	0	0	0	0	0	0	0	0	0	0	0	0	0	0	0	0	0	0	0	0	0	0	0	0	0	0	0	0	0	0	0	0	0	0	0	0	0	0	0	0	0	0	0	0	0	0	0	0	0	0	0	0	0	0	0	0	0	0	0	0	0	0	0	0	0	0	0	0	0	0	0	0	0	0	0	0	0	0	0	0	0	0	0	0	0	0	0	0	0	0	0	0	0	0	0	0	0	0	0	0	0	0	0	0	0	0	0	0	0	0	0	0	0	0	0	0	0	0	0	0	0	0	0	0	0	0	0	0	0	0	0	0	0	0	0	0	0	0	0	0	0	0	0	0	0	0	0	0	0	0	0	0	0	0	0	0	0	0	0	0	0	0	0	0	0	0	0	0	0	0	0	0	0	0	0	0	0	0	0	0	0	0	0	0	0	0	0	0	0	0	0	0	0	0	0	0	0	0	0	0	0	0	0	0	0	0	0	0	0	0	0	0	0	0	0	0	0	0	0	0	0	0	0	0	0	0	0	0	0	0	0	0	0	0	0	0	0	0	0	0	0	0	0	0	0	0	0	0	0	0	0	0	0	0	0	0	0	0	0	0	0	0	0	0	0	0	0	0	0	0	0	0	0	0	0	0	0	0	0	0	0	0	0	0	0	0	0	0	0	0	0	0	0	0	0	0	0	0	0	0	0	0	0	0	0	0	0	0	0	0	0	0	0	0	0	0	0	0	0	0	0	0	0	0	0	0	0	0	0	0	0	0	0	0	0	0	0	0	0	0	0	0	0	0	0	0	0	0	0	0	0	0	0	0	0	0	0	0	0	0	0	0	0	0	0	0	0	0	0	0	0	0	0	0	0	0	0	0	0	0	0	0	0	0	0	0	0	0	0	0	0	0	0	0	0	0	0	0	0	0	0	0	0	0	0	0	0	0	0	0	0	0	0	0	0	0	0	0	0	0	0	0	0	0	0	0	0	0	0	0	0	0	0	0	0	0	0	0	0	0	0	0	0	0	0	0	0	0	0	0	0	0	0	0	0	0	5.37	0	0	0	0	0	0	0	0	0	0	0	0	0	0	0	0	0	0	0	0	0	0	0	0	0	0	0	0	0	0	0	0	0	0	0	0	0	0	0	0	0	0	0	0	0	0	0	0	0	0	0	0	0	0	0	0	0	0	0	0	0	0	0	0	0	0	0	0	0	0	0	0	0	0	0	0	0	0	0	0	0	0	0	0	0	0	0	0	0	0	0	0	0	0	0	0	0	0	0	0	0	0	0	0	0	0	0	0	0	0	0	0	0	0	0	0	0	0	0	0	0	0	0	0	0	0	0	0	0	0	0	0	0	0	0	0	0	0	0	0	0	0	0	0	0	0	0	0	0	0	0	0	0	0	0	0	0	0	0	0	0	0	0	0	0	0	0	0	0	0	0	0	0	0	0	0	0	0	0	0	0	0	0	0	0	0	0	0	0	0	0	0	0	0	0	5.37	0	0	0	0	0	0	0	0	0	0	0	0	0	0	0	0	0	0	0	0	0	0	0	0	0	0	0	0	0	0	0	0	0	0	0	0	0	0	0	0	0	0	0	0	0	0	0	0	0	0	0	0	0	0	0	0	0	0	0	0	0	0	0	0	0	0	0	0	0	0	0	0	0	0	0	0	0	0	0	0	0	0	0	0	0	0	0	0	0	0	0	0	0	0	0	0	0	0	0	0	0	0	0	0	0	0	0	0	0	0	0	0	0	0	0	0	0	0	0	0	0	0	0	0	0	0	0	0	0	0	0	0	0	0	0	0	0	0	0	0	0	0	0	0	0	0	0	0	0	0	0	0	0	0	0	0	0	0	0	0	0	0	0	0	0	0	0	0	0	0	0	0	0	0	0	0	0	0	0	0	0	0	0	0	0	0	0	0	0	0	0	0	0	0	0	1	0	0	0	0	0	0	0	0	0	0	0	0	0	0	0	0	0	0	0	0	0	0	0	0	0	0	0	0	0	0	0	0	0	0	0	0	0	0	0	0	0	0	0	0	0	0	0	0	0	0	0	0	0	0	0	0	0	0	0	0	0	0	0	0	0	0	0	0	0	0	0	0	0	0	0	0	0	0	0	0	0	0	0	0	0	0	0	0	0	0	0	0	0	0	0	0	0	0	0	0	0	0	0	0	0	0	0	0	0	0	0	0	0	0	0	0	0	0	0	0	0	0	0	0	0	0	0	0	0	0	0	0	0	0	0	0	0	0	0	0	0	0	0	0	0	0	0	0	0	0	0	0	0	0	0	0	0	0	0	0	0	0	0	0	0	0	0	0	0	0	0	0	0	0	0	0	0	0	0	0	0	0	0	0	0	0	0	0	0	0	0	0	0	0	0	5.37	0	0	0	0	0	0	0	0	0	0	0	0	0	0	0	0	0	0	0	0	0	0	0	0	0	0	0	0	0	0	0	0	0	0	0	0	0	0	0	0	0	0	0	0	0	0	0	0	0	0	0	0	0	0	0	0	0	0	0	0	0	0	0	0	0	0	0	0	0	0	0	0	0	0	0	0	0	0	0	0	0	0	0	0	0	0	0	0	0	0	0	0	0	0	0	0	0	0	0	0	0	0	0	0	0	0	0	0	0	0	0	0	0	0	0	0	0	0	0	0	0	0	0	0	0	0	0	0	0	0	0	0	0	0	0	0	0	0	0	0	0	0	0	0	0	0	0	0	0	0	0	0	0	0	0	0	0	0	0	0	0	0	0	0	0	0	0	0	0	0	0	0	0	0	0	0	0	0	0	0	0	0	0	0	0	0	0	0	0	0	0	0	0	0	0	5.37	0	0	0	0	0	0	0	0	0	0	0	0	0	0	0	0	0	0	0	0	0	0	0	0	0	0	0	0	0	0	0	0	0	0	0	0	0	0	0	0	0	0	0	0	0	0	0	0	0	0	0	0	0	0	0	0	0	0	0	0	0	0	0	0	0	0	0	0	0	0	0	0	0	0	0	0	0	0	0	0	0	0	0	0	0	0	0	0	0	0	0	0	0	0	0	0	0	0	0	0	0	0	0	0	0	0	0	0	0	0	0	0	0	0	0	0	0	0	0	0	0	0	0	0	0	0	0	0	0	0	0	0	0	0	0	0	0	0	0	0	0	0	0	0	0	0	0	0	0	0	0	0	0	0	0	0	0	0	0	0	0	0	0	0	0	0	0	0	0	0	0	0	0	0	0	0	0	0	0	0	0	0	0	0	0	0	0	0	0	0	0	0	0	0	0	1	0	0	0	0	0	0	0	0	0	0	0	0	0	0	0	0	0	0	0	0	0	0	0	0	0	0	0	0	0	0	0	0	0	0	0	0	0	0	0	0	0	0	0	0	0	0	0	0	0	0	0	0	0	0	0	0	0	0	0	0	0	0	0	0	0	0	0	0	0	0	0	0	0	0	0	0	0	0	0	0	0	0	0	0	0	0	0	0	0	0	0	0	0	0	0	0	0	0	0	0	0	0	0	0	0	0	0	0	0	0	0	0	0	0	0	0	0	0	0	0	0	0	0	0	0	0	0	0	0	0	0	0	0	0	0	0	0	0	0	0	0	0	0	0	0	0	0	0	0	0	0	0	0	0	0	0	0	0	0	0	0	0	0	0	0	0	4.57	0	-4.57	3.76	4.57	0.44	0	-4.29	-0.0599999999999996	0.45	-1.61	0	1.79	4.57	-4.57	1.06	0	0.190000000000001	-0.809999999999999	1.28	4.57	1.23	2.54	-4.41	4.57	0.590000000000002	2.08	0.85	4.57	0	-4.57	-0.510000000000001	2.3	-0.73	-0.32	-0.74	-1.03	3.75	3.3	-2.55	-0.39	0.25	0.16	-4.57	2.08	0.559999999999997	-0.760000000000002	2.58	4.57	-3.01	-0.640000000000001	-0.35	4.57	-2.12	4.39	2.33	0.22	-2.04	-4.39	4.16	3.8	0.0399999999999991	-4.38	-2.15	3.41	-1.39	-0.69	1.35	-6.86	4.35	-4.67	-0.820000000000002	3.07	-0.149999999999999	0.59	-5.95	3.29	-6.84	-0.690000000000001	-4.1	-3.02	6.2	0.82	6.35	-5.77	6.73	-4.39	-5.59	4.39	-2.49	-1.41	6.9	-0.68	-6.9	-6.85	6.89999999999999	-2.85	2.44	0.399999999999999	-5.79	-2.86	-6.37	4.26	0	4.39	-3.77	3	2.94	-1.83	1.69	-1.31	2.3	-0.649999999999999	4.99	-1.15	-1.03	0.12	0.93	2.3	0.539999999999999	2.21	1.35	-2.67	-1.74	6.9	2.36999999999999	0.49	1.41	4.13	-6.9	-4.76	-0.350000000000001	4.24999999999999	-1.89	4.2	-3.19	-6.9	-0.0999999999999996	1.46	-1.59	2.93	-0.0299999999999985	-0.71	-3.04	-0.95	5.28	-0.419999999999999	-2.63	-3.79	-0.41	4.65	-1.94	3.06	-2.01	1.48	-1.35	-2.28	-2.01	-3.73	-1.99	-0.160000000000002	2.12	-0.359999999999999	2.17	0.99	-1.17	-1.4	-2.86	0.29	-1.2	0	-4.57	-4.57	-4.33	-4.56	-1.42	-0.76	-3.02	-0.53	4.52	1.83	-0.49	0.22	-4.56	-1.56	-0.800000000000001	-2.8	-0.690000000000001	-3.34	0	-1.25	0.43	0	-1.05	-1.82	1.4	-0.251666666666667	0.153333333333334	0.745000000000001	0.0540000000000003	1.18	-0.0185714285714287	-1.52333333333333	-2.80166666666667	-0.00399999999999956	-0.0214285714285714	-1.52	0.74625	1.7575	0.987142857142857	-0.746666666666666	-1.80142857142857	0.109999999999999	0.207142857142856	-2.64714285714286	0.220000000000001	0.553333333333333	0.567499999999999	1.73	-0.461666666666666	3.614	-2.10285714285714	-0.163333333333334	1.23285714285714	1.21875	0.0425000000000004	-3.74	-0.328888888888889	0.347647058823529	-0.523846153846154	-1.30888888888889	-0.436666666666667	-0.053571428571427	1.47125	-0.454444444444444	-0.9725	0.181999999999999	-0.356666666666666	0.370000000000001	-0.405384615384616	0.906666666666666	0.236666666666668	-0.272500000000001	0.258333333333333	0.234000000000002	1.64125	0.085	0.38	1.1425	-0.30375	0.878	1.29111111111111	-0.352222222222221	1.00466666666667	-0.2775	3.77666666666667	1.97857142857143	0.147692307692306	0	0.7375	-0.937272727272729	0.344	0.443999999999999	0.92	-1.5625	1.78727272727273	-0.992142857142859	-0.500666666666667	-1.66	-0.5975	0.91	-0.332222222222221	1.19875	-0.366666666666667	-0.25625	-2.20428571428571	-0.793333333333333	0.00199999999999889	-0.438750000000001	0.575000000000003	2.48666666666666	0	-0.724285714285713	1.55	0.293333333333333	0.640909090909091	0.587857142857143	0.57	1.318	-0.385000000000002	-0.866250000000001	0.365294117647053	0.171999999999997	1.34	0.467500000000001	1.4175	0.776666666666667	0.688333333333333	-0.180624999999999	-0.594545454545454	0.731666666666666	-1.65666666666667	-0.0708333333333337	0.30846153846154	-0.16	0.297058823529412	-0.760909090909091	1.295	0.0537500000000009	0.0843749999999996	0.0620000000000003	-0.432857142857143	0.172857142857143	0.561250000000001	-0.524375000000001	-2.27461538461539	-0.282999999999999	0.407	-0.998571428571428	-0.828181818181818	1.16636363636364	0.267647058823535	0.0859999999999985	0.902000000000001	1.71545454545455	-0.0888888888888886	-0.424117647058825	-1.64636363636364	-0.312222222222221	-0.57181818181818	-0.945	1.07	-0.477	-0.433999999999999	-0.169	-0.331818181818182	1.91	0.157142857142858	-0.06111111111111	-0.57111111111111	0.19	0.199999999999999	0.317	-0.534444444444444	-0.482857142857144	1.53375	-0.296249999999999	-0.2875	-0.183636363636364	-1.71222222222222	1.63333333333333	0.943846153846152	-1.30375	-0.356999999999999	-0.45	-0.052999999999999	-1.032	2.12833333333333	-4.005	0.178666666666665	0.150499999999999	-0.481	0.991538461538461	-0.258750000000001	-0.292222222222222	-0.256363636363636	0.0183333333333344	-0.414444444444445	-1.47272727272727	-1.58	-0.539090909090911	-0.304	-0.0813333333333335	-0.104444444444443	0.221538461538461	1.41142857142857	0	0.450666666666667	-0.086666666666666	-0.204444444444444	-0.331764705882353	0.777777777777779	-0.169	-1.0675	-0.106000000000002	-0.0931578947368408	-0.603999999999999	0.770000000000001	-0.0155555555555562	-0.322727272727272	-0.199375	0.554285714285715	4.57	-0.369999999999999	-4.53	1.07	-2.66	-4.44	0	4.16	1.67	0	0.69	-4.57	-1.79	-4.03	0.120000000000001	-1.06	-1.2	-0.190000000000001	1.04	-4.57	-2.89	-1.61	2.04	-3.52	-4.57	4.57	1.77635683940025e-15	-3.35	-2.45	-7.14	4.57	-3.26	-2.48	-1.57	-4.54	3.87	-0.15	-1.39	-4.44	4.22	2.89	4.57	4.57	2.09999999999999	-0.51	1.89	-1.43	-0.79	-3.27	-2.68	-4.55	-4.23	0.619999999999999	0	0	0.0499999999999998	3.03	-5.03	-5.38	0.790000000000001	0	3.92	4.38	-2.05	1.71	2.79	0	-1.23	5.18	-4.35	-0.690000000000001	-1.42	-2.89	-1.95	3.35	6.03	-2.31	-3.49	0.69	4.1	3.02	-1.74	1.82	-0.189999999999998	-6.9	6.73	0.00999999999999979	-6.9	-4.39	2.67	-2.54	-5.02	1	4.25	-6.09	-0.579999999999984	0	0.700000000000001	-4.16	3.83	-1.27	-6.65	-5.64	4.35	-4.39	1.03	2.64	3.22	1.83	0.68	1.76	-1.45	1.21	5.9	-0.93	0.609999999999999	-0.600000000000001	-0.930000000000001	0.820000000000001	1.2	2.13	-1.35	2.67	4.17	-5.8	-2.1	1.55	-1.11	-1.47	-0.460000000000001	-3.1	0.459999999999999	-0.799999999999997	-1.2	0.619999999999997	3.19	-1.09999999999999	-1.65	-1.46	-0.33	-0.390000000000001	-4.03	0.710000000000001	3.38	-1	1.93	-1.77	3.09	-1.42	-1.62	1.35	-3.37	3.22	2.01	0.41	2.31	2.66	-1.12	-2.85	1.99	4.12	-1.79	2.96	2.17	-0.92	1.33	0.73	-0.33	1.88	-2.15	0	-3.25	-0.380000000000001	0.570000000000004	0.920000000000002	-0.7	-0.59	3.29	0	0.62	1.83	0.529999999999999	1.51	-3.26	-0.69	-2.44	3.43	4.57	-3.59	-2.26	1.42	-0.43	0	-4.57	-4.57	-0.529999999999998	0.251666666666665	-0.153333333333334	-0.745000000000001	-0.0539999999999985	-1.18	0.0185714285714287	1.52333333333333	2.80166666666667	0.00399999999999956	0.0214285714285722	1.52	-0.74625	-1.7575	-0.987142857142857	0.746666666666666	1.80142857142857	-0.110000000000001	-0.207142857142856	2.64714285714286	-0.220000000000001	-0.553333333333333	-0.567499999999999	-1.73	0.461666666666666	-3.614	2.10285714285714	0.163333333333332	-1.23285714285714	-1.21875	-1.72446428571429	3.74	0.328888888888889	-0.347647058823529	0.523846153846156	1.30888888888889	0.436666666666666	0.0535714285714306	-1.47125	0.454444444444444	0.9725	-0.182	0.356666666666666	-0.370000000000001	0.405384615384612	-0.906666666666666	-0.236666666666666	0.272500000000001	-0.258333333333333	-0.234	-1.64125	-0.085	-0.379999999999999	-1.1425	0.303749999999999	-0.878	-1.29111111111111	0.352222222222222	-1.00466666666667	0.277499999999996	-3.77666666666667	-1.97857142857143	-0.147692307692306	0	-0.737500000000001	0.937272727272727	-0.343999999999999	-0.443999999999999	-0.919999999999998	1.5625	-1.78727272727273	0.992142857142859	0.500666666666667	1.66	0.5975	-0.91	0.332222222222223	-1.19875	0.366666666666667	0.25625	2.20428571428572	0.793333333333333	-0.00199999999999889	0.438749999999999	-0.575000000000003	-2.48666666666666	0	0.724285714285713	-1.55	-0.293333333333335	-0.640909090909091	-0.587857142857143	-0.57	-1.318	0.385000000000002	0.866250000000001	-0.365294117647068	-0.172000000000004	-1.34	-0.467500000000001	-1.4175	-0.776666666666667	-0.688333333333333	0.180625000000003	0.594545454545454	-0.731666666666667	1.65666666666667	0.0708333333333337	-0.308461538461538	0.16	-0.297058823529412	0.760909090909092	-1.295	-0.0537499999999991	-0.0843749999999996	-0.0620000000000003	0.432857142857143	-0.172857142857143	-0.561249999999999	0.524374999999999	2.27461538461538	0.283	-0.407	0.998571428571429	0.828181818181815	-1.16636363636364	-0.267647058823528	-0.0859999999999985	-0.902000000000001	-1.71545454545454	0.0888888888888886	0.424117647058821	1.64636363636363	0.312222222222225	0.571818181818184	0.945	-1.07	0.477000000000004	0.434000000000001	0.169	0.331818181818182	-1.91	-0.157142857142858	0.06111111111111	0.57111111111111	-0.19	-0.199999999999999	-0.317	0.534444444444444	0.482857142857144	-1.53375	0.296250000000001	0.2875	0.183636363636362	1.71222222222222	-1.63333333333333	-0.943846153846156	1.30375	0.356999999999999	0.45	0.052999999999999	1.032	-2.12833333333333	4.005	-0.178666666666668	-0.150500000000001	0.481	-0.991538461538465	0.258750000000001	0.292222222222222	0.256363636363636	-0.0183333333333326	0.414444444444445	1.47272727272727	1.58	0.539090909090909	0.304	0.0813333333333333	0.104444444444445	-0.221538461538462	-1.41142857142857	0	-0.450666666666667	0.086666666666666	0.204444444444444	0.331764705882353	-0.777777777777777	0.169	1.0675	0.105999999999998	0.0931578947368408	0.603999999999999	-0.77	0.0155555555555544	0.322727272727274	0.199375000000003	-0.554285714285713	4.57	0	-4.57	3.76	4.57	-8.88178419700125e-16	0	4.16	0	0.45	-1.61	-4.57	1.55	4.57	-4.57	-1.06	-1.2	0	0.23	0	1.69	-1.61	2.04	-3.52	4.57	4.57	1.77635683940025e-15	-1.11	2.17	-3.17	0	-3.26	-1.27	-1.57	-2.96	3.84	-1.03	2.92	2.6	-2.55	0.87	0.73	4.57	-4.57	0.800000000000001	1.19	-1.43	-0.0600000000000001	2.8	-2.68	-4.55	-0.35	4.57	-2.12	4.39	2.33	0.22	-2.04	-4.39	0.790000000000001	3.8	0.0399999999999991	0	-2.15	1.71	-1.39	-0.69	1.35	5.18	4.35	-0.690000000000001	-1.42	3.07	-1.95	2.2	6.03	3.29	-5.06000000000001	-0.690000000000001	4.1	-3.02	6.2	0.82	6.35	-5.77	6.73	-4.39	-6.9	0.68	-2.49	-2.54	6.9	-0.68	-6.9	-6.85	6.89999999999999	0	2.44	-0.110000000000001	0.540000000000001	-2.86	-6.37	4.26	1.71	1.77635683940025e-15	1.03	2.68	3.22	1.83	1.69	1.76	-0.54	0.27	5.9	-1.15	0.609999999999999	-0.600000000000001	0.93	2.3	1.2	2.16	1.35	1.91	3.24	6.9	-2.1	0.69	1.41	4.13	-6.9	-3.1	-0.350000000000001	4.24999999999999	-1.89	4.01	2.73	-6.9	-1.65	-1.46	-1.59	-0.259999999999998	-1.09	-0.42	1.04	-1	1.93	-0.81	3.09	-1.42	-1.62	4.65	-1.94	3.06	-1.12	1.48	2.31	2.66	-2.01	-3.73	-1.99	3.34	1.91	1.15	2.17	0.99	1.33	-1.4	-2.86	1.88	-1.2	0	-3.25	-3.95	-2.83	-4.56	-0.7	-0.76	-0.0699999999999994	-0.53	3.27	1.83	-0.49	0.520000000000001	-4.56	-0.69	-2.44	-2.8	0.749999999999999	-3.59	0	1.42	0.43	0	-3.63	-3.88	1.4	0	0	0	0	0	0	0	0	0	0	0	0	0	0	0	0	0	0	0	0	0	0	0	0	0	1.77635683940025e-15	0	0	0	-0.857	0	0	0	0	0	0	0	0	0	0	0	0	0	0	0	0	0	0	0	0	0	0	0	0	0	0	0	0	0	0	0	0	0	0	-1.77635683940025e-15	0	0	0	0	0	0	0	0	0	0	0	0	0	0	0	0	0	0	0	7.105427357601e-15	0	0	0	0	0	0	0	0	0	0	0	0	0	-3.5527136788005e-15	0	0	-1.77635683940025e-15	0	0	0	0	0	0	0	0	0	0	0	0	0	-8.88178419700125e-16	0	1.77635683940025e-15	0	0	0	0	0	0	0	0	3.5527136788005e-15	0	0	3.5527136788005e-15	0	-1.77635683940025e-15	0	0	0	0	0	0	0	0	1.77635683940025e-15	0	0	0	0	0	1.77635683940025e-15	0	0	0	0	-1.77635683940025e-15	0	0	0	0	0	0	-8.88178419700125e-16	0	0	0	0	0	0	0	0	0	-1.77635683940025e-15	0	0	0	0	-3.5527136788005e-15	0	-4.44089209850063e-16	0	0	0	0	0	0	0	0	0	0	0	0	0	0	0	0	0	0	0	0
chrXII_963392_A_G_+	YLR420W_chrXII_963392_A_G_72_2	FALSE	-0.0471038093120389	UpStream	TRUE	TRUE	FALSE	FALSE	FALSE	FALSE	TRUE	NA	-0.608261732679666	1	73	1	0	-1	0	1	0	0	0	0.375	1.01785714285714	6.90204374859813	NA	NA	6	940	213	76	393	1.48	0.685039	0.0659999999999999	NA	0	0	0	0	0	0	0	0	0	0	0	0	0	0	0	0	0	0	0	0	0	0	0	0	0	0	0	0	0	0	0	0	0	0	0	0	0	0	0	0	0	0	0	0	0	0	0	0	0	0	0	0	0	0	0	0	0	0	0	0	0	0	0	0	0	0	0	0	0	0	0	0	0	0	0	0	0	0	0	0	0	0	0	0	0	0	0	0	0	0	0	0	0	0	0	0	0	0	0	0	0	0	0	0	0	0	0	0	0	0	0	0	0	0	0	0	0	0	0	0	0	0	0	0	0	0	0	0	0	0	0	0	0	0	0	0	0	0	0	0	0	0	0	0	0	0	0	0	0	0	0	0	0	0	0	0	0	0	0	0	0	0	0	0	0	0	0	0	0	0	0	0	0	0	0	0	0	0	0	0	0	0	0	0	0	0	0	0	0	0	0	0	0	0	0	0	0	0	0	0	0	0	0	0	0	0	0	0	0	0	0	0	0	0	0	0	0	0	0	0	0	0	0	0	0	0	0	0	0	0	0	0	0	0	0	0	0	0	0	0	0	0	0	0	0	0	0	0	0	0	0	0	0	0	0	0	0	0	0	0	0	0	0	0	0	0	0	0	0	0	0	0	0	0	0	0	0	0	0	0	0	0	0	0	0	0	0	0	0	0	0	0	0	0	0	0	0	0	0	0	0	0	0	0	0	0	0	0	0	0	0	0	0	0	0	0	0	0	0	0	0	0	0	0	0	0	0	0	0	0	0	0	0	0	0	0	0	0	0	0	0	0	0	0	0	0	0	0	0	0	0	0	0	0	0	0	0	0	0	0	0	0	0	0	0	0	0	0	0	0	0	0	0	0	0	0	0	0	0	0	0	0	0	0	0	0	0	0	0	0	0	0	0	0	0	0	0	0	0	0	0	0	0	0	0	0	0	0	0	0	0	0	0	0	0	0	0	0	0	0	0	0	0	0	0	0	0	0	0	0	0	0	0	0	0	0	0	0	0	0	0	0	0	0	0	0	0	0	0	0	0	0	0	0	0	0	0	0	0	0	0	0	0	0	0	0	0	0	0	0	0	0	0	0	0	0	0	0	0	0	0	0	0	0	0	0	0	0	0	0	0	0	0	0	0	0	0	0	0	0	0	0	0	0	0	0	0	0	0	0	0	0	0	0	0	0	0	0	0	0	0	0	0	0	0	0	0	0	0	0	0	0	0	0	0	0	0	0	0	0	0	0	0	0	0	0	0	0	0	0	0	0	0	0	0	0	0	0	0	0	0	0	0	0	0	0	0	0	0	0	0	0	0	0	0	0	0	0	0	0	0	0	0	0	0	0	0	0	0	0	0	0	0	0	0	0	0	0	0	0	0	0	0	0	0	0	0	0	0	0	0	0	0	0	0	0	0	0	0	0	0	0	0	0	0	0	0	0	0	0	0	0	0	0	0	0	0	0	0	0	0	0	0	0	0	0	0	0	0	0	0	0	0	0	0	0	0	0	0	0	0	0	0	0	0	0	0	6.4	0	0	0	0	0	0	0	0	0	0	0	0	0	0	0	0	0	0	0	0	0	0	0	0	0	0	0	0	0	0	0	0	0	0	0	0	0	0	0	0	0	0	0	0	0	0	0	0	0	0	0	0	0	0	0	0	0	0	0	0	0	0	0	0	0	0	0	0	0	0	0	0	0	0	0	0	0	0	0	0	0	0	0	0	0	0	0	0	0	0	0	0	0	0	0	0	0	0	0	0	0	0	0	0	0	0	0	0	0	0	0	0	0	0	0	0	0	0	0	0	0	0	0	0	0	0	0	0	0	0	0	0	0	0	0	0	0	0	0	0	0	0	0	0	0	0	0	0	0	0	0	0	0	0	0	0	0	0	0	0	0	0	0	0	0	0	0	0	0	0	0	0	0	0	0	0	0	0	0	0	0	0	0	0	0	0	0	0	0	0	0	0	0	0	0	6.4	0	0	0	0	0	0	0	0	0	0	0	0	0	0	0	0	0	0	0	0	0	0	0	0	0	0	0	0	0	0	0	0	0	0	0	0	0	0	0	0	0	0	0	0	0	0	0	0	0	0	0	0	0	0	0	0	0	0	0	0	0	0	0	0	0	0	0	0	0	0	0	0	0	0	0	0	0	0	0	0	0	0	0	0	0	0	0	0	0	0	0	0	0	0	0	0	0	0	0	0	0	0	0	0	0	0	0	0	0	0	0	0	0	0	0	0	0	0	0	0	0	0	0	0	0	0	0	0	0	0	0	0	0	0	0	0	0	0	0	0	0	0	0	0	0	0	0	0	0	0	0	0	0	0	0	0	0	0	0	0	0	0	0	0	0	0	0	0	0	0	0	0	0	0	0	0	0	0	0	0	0	0	0	0	0	0	0	0	0	0	0	0	0	0	0	1	0	0	0	0	0	0	0	0	0	0	0	0	0	0	0	0	0	0	0	0	0	0	0	0	0	0	0	0	0	0	0	0	0	0	0	0	0	0	0	0	0	0	0	0	0	0	0	0	0	0	0	0	0	0	0	0	0	0	0	0	0	0	0	0	0	0	0	0	0	0	0	0	0	0	0	0	0	0	0	0	0	0	0	0	0	0	0	0	0	0	0	0	0	0	0	0	0	0	0	0	0	0	0	0	0	0	0	0	0	0	0	0	0	0	0	0	0	0	0	0	0	0	0	0	0	0	0	0	0	0	0	0	0	0	0	0	0	0	0	0	0	0	0	0	0	0	0	0	0	0	0	0	0	0	0	0	0	0	0	0	0	0	0	0	0	0	0	0	0	0	0	0	0	0	0	0	0	0	0	0	0	0	0	0	0	0	0	0	0	0	0	0	0	0	0	6.4	0	0	0	0	0	0	0	0	0	0	0	0	0	0	0	0	0	0	0	0	0	0	0	0	0	0	0	0	0	0	0	0	0	0	0	0	0	0	0	0	0	0	0	0	0	0	0	0	0	0	0	0	0	0	0	0	0	0	0	0	0	0	0	0	0	0	0	0	0	0	0	0	0	0	0	0	0	0	0	0	0	0	0	0	0	0	0	0	0	0	0	0	0	0	0	0	0	0	0	0	0	0	0	0	0	0	0	0	0	0	0	0	0	0	0	0	0	0	0	0	0	0	0	0	0	0	0	0	0	0	0	0	0	0	0	0	0	0	0	0	0	0	0	0	0	0	0	0	0	0	0	0	0	0	0	0	0	0	0	0	0	0	0	0	0	0	0	0	0	0	0	0	0	0	0	0	0	0	0	0	0	0	0	0	0	0	0	0	0	0	0	0	0	0	0	6.4	0	0	0	0	0	0	0	0	0	0	0	0	0	0	0	0	0	0	0	0	0	0	0	0	0	0	0	0	0	0	0	0	0	0	0	0	0	0	0	0	0	0	0	0	0	0	0	0	0	0	0	0	0	0	0	0	0	0	0	0	0	0	0	0	0	0	0	0	0	0	0	0	0	0	0	0	0	0	0	0	0	0	0	0	0	0	0	0	0	0	0	0	0	0	0	0	0	0	0	0	0	0	0	0	0	0	0	0	0	0	0	0	0	0	0	0	0	0	0	0	0	0	0	0	0	0	0	0	0	0	0	0	0	0	0	0	0	0	0	0	0	0	0	0	0	0	0	0	0	0	0	0	0	0	0	0	0	0	0	0	0	0	0	0	0	0	0	0	0	0	0	0	0	0	0	0	0	0	0	0	0	0	0	0	0	0	0	0	0	0	0	0	0	0	0	1	0	0	0	0	0	0	0	0	0	0	0	0	0	0	0	0	0	0	0	0	0	0	0	0	0	0	0	0	0	0	0	0	0	0	0	0	0	0	0	0	0	0	0	0	0	0	0	0	0	0	0	0	0	0	0	0	0	0	0	0	0	0	0	0	0	0	0	0	0	0	0	0	0	0	0	0	0	0	0	0	0	0	0	0	0	0	0	0	0	0	0	0	0	0	0	0	0	0	0	0	0	0	0	0	0	0	0	0	0	0	0	0	0	0	0	0	-0.93	4.71	3.5	-1.4	5.15	0.44	0.58	0.58	3.5	-4	-3.61	-2.01	0.930000000000001	0.58	0	0.58	2.19	3.29	0.58	-4	0.58	-1.06	5.15	-3.83	3.21	0.0400000000000009	4.04	0.62	0.580000000000001	0.58	0.299999999999999	0.58	-4	-2.84	0.58	0.43	0.58	0.58	0.15	0.58	1.64	-4	0.58	2.28	-3.94	1.59	3.84	-0.81	0.58	1.3	1.07	1.37	-1.11022302462516e-15	-2.28	-3.81	-0.75	0.49	6.26	-3.96	6.05	0.58	1.83	0.569999999999997	3.58	-0.52	-0.71	-0.629999999999999	2.79	0.579999999999998	-0.67	-2.59999999999999	0.150000000000002	-0.73	0.58	-0.880000000000001	-0.119999999999999	-3.23	1.28	0.550000000000001	0.579999999999998	4.16	-0.859999999999998	1.69	3.04	1.08	-4.45	-3.8	5.93	4.96	1.75	-2.29	7.48	-1.78	1.67	-2.3	6.79	3.86	-4.02	5.31	4.09	-1.21	1.68	-5.04	3.82	0.569999999999999	4.32	-0.0899999999999999	0.16	0.0600000000000003	0.91	0.8	1.89	1.7	1.05	1.72	-2.74	0.83	1.6	0.42	0.18	-0.18	-0.34	2.02	-3.32	-3.69	1.33000000000001	0.58	0.43	-1.8	0.579999999999998	0.619999999999997	-2.87	0.789999999999999	-2.16	0.579999999999998	1.27	0.579999999999998	-0.0600000000000005	-2.13	0.66	3.47	5.08	0.510000000000001	1.59	4.37	0.82	-0.0399999999999991	0.8	0.560000000000002	3.1	1.24	2.4	-0.970000000000002	-1.94	1.8	0.140000000000001	-0.210000000000001	0.640000000000001	0.81	-0.280000000000002	3.35	2.65	-0.130000000000001	4.87	0.24	0.58	4.44	3.97	-4	-0.0700000000000003	1.19	5.15	0.58	0.659999999999998	1.36	-0.89	0.11	-0.369999999999999	-0.27	3.76	5.11	-0.200000000000001	0.129999999999999	-0.0699999999999994	1.27	2.93	3.91	-0.82	1.54	-1.08	0.58	2.61	3.11	0.58	1.11	1.38	-0.316666666666666	1.89	1.055	-0.304	-0.894285714285714	-1.77	-0.946666666666667	0.381666666666668	1.904	-0.620000000000001	-2.38285714285714	-0.282500000000001	2.83625	0.799999999999999	0.724444444444444	0.870000000000001	2.948	3.62	0.494285714285715	-0.98	1.82166666666667	1.5725	2.96285714285714	0.209999999999999	2.678	0.0571428571428569	2.11833333333333	1.40285714285714	0.6525	-0.678750000000001	-0.635	-0.00111111111111128	0.521764705882351	0.563076923076922	0.113333333333333	0.482500000000002	1.09071428571428	0.63125	-1.08333333333333	-0.110833333333334	0.264999999999999	0.342222222222222	0.450714285714284	1.22384615384616	0.634166666666667	1.32	1.3725	0.226666666666667	0.329000000000001	2.56	0.369999999999999	-0.16625	1.96125	-1.26	-1.18	-0.101111111111112	-0.326666666666666	1.05066666666667	-2.89416666666667	3.73333333333333	1.92571428571429	0.286153846153848	0.572857142857142	0.805	-1.92181818181818	-0.0859999999999994	0.201000000000001	2.494	-2.24416666666667	-0.83	-0.387857142857143	-0.0226666666666695	-0.65	-0.0837500000000002	1.831	0.689444444444444	1.4225	1.34388888888889	-1.58875	0.525714285714287	-1.86	-1.558	-0.681249999999999	2.69375	0.0973333333333315	-2.35166666666667	-1.30571428571429	1.734	0.0216666666666665	0.360909090909091	0.548571428571428	-0.379000000000001	-0.746	-0.18	-1.38375	1.38999999999999	0.972666666666665	-1.715	0.998749999999999	2.48375	-0.784444444444444	0.255000000000001	-1.345625	1.76090909090909	-0.158333333333333	-0.144166666666671	1.15	1.21846153846154	-0.178	0.948235294117647	0.187272727272727	1.603	0.95875	-0.185625	0.65	-0.411428571428571	1.63428571428571	1.15875	1.0875	-0.670000000000002	-0.236000000000001	1.022	0.170000000000001	1.01454545454546	-1.78818181818182	3.27882352941176	1.41066666666667	-0.288000000000004	0.173636363636362	-2.19222222222222	-1.56411764705882	-3.03818181818182	1.17	-0.494545454545452	0.445833333333333	0.643636363636364	0.686999999999998	0.898	-0.930999999999999	-0.123636363636363	2.73857142857143	0.668571428571429	0.396666666666667	0.575555555555555	1.12272727272727	1.50142857142857	1.652	0.997777777777777	1.12428571428571	2.4475	1.07125	0.960000000000001	-1.25181818181818	-0.35	1.25111111111111	0.868461538461542	-0.3325	0.782999999999999	-0.247	-0.286999999999999	2.23	2.11	-1.155	1.828	0.9015	0.945999999999998	1.91230769230769	0.0587500000000016	1.04222222222222	-0.149090909090908	1.39722222222222	0.108888888888888	0.00636363636363768	0.0209090909090932	-1.31909090909091	-1.581	-0.86	0.33111111111111	-0.973846153846154	1.49285714285714	2.3875	-0.439333333333334	-0.924999999999999	-0.357777777777779	-0.237058823529409	2.31	0.174999999999999	-1.05125	1.786	-0.119473684210526	0.887	0.210909090909091	1.36833333333333	-0.374545454545455	-0.00187500000000007	0.458571428571429	2.24	5.15	-1.03	0.570000000000001	0.58	0.579999999999998	-4	2.32	4.75	-0.109999999999999	2.39	-0.6	0.699999999999999	0.580000000000001	1.15	2.04	0.58	2.66	3.92	0.58	0.58	0.58	-2.21	-1.06	0.58	-3.02	5.15	1.69	0.44	0.489999999999999	5.15	0.52	3.18	2.78	3.4	-4	3.81	-1.2	0.809999999999999	-2.53	-2.06	1.65	0.639999999999999	5.06	3.22	3.22	0.500000000000004	0.670000000000002	0.58	-0.9	-1.17	-1.22	-1.82	0.57	0.569999999999999	-2.08	0.390000000000001	2.17	2.54	-0.229999999999997	0.569999999999999	-0.97	1.15	0.110000000000001	2.35	0.880000000000001	1.38	1.73	-5.72	-0.109999999999999	1.96	-0.79	2.16	0.520000000000001	1.73	-0.959999999999999	-4.22	4.32999999999999	-0.520000000000001	-3.48	-4.99	0.579999999999998	-2.81	2.31	-4.92	-4.45	1.14	-3.62	0.569999999999999	3.66	0.470000000000001	0.390000000000001	0.48	2.07	3.42	6.09999999999998	4.66	-4.22	-1.7	-1.92	1.2	0.920000000000002	0.580000000000002	2.23	0.569999999999999	-3.27	1.16	1.27	0.23	1.88	1.75	0.0300000000000002	-1.4	4.64	0.46	-0.92	0.51	0.43	0.299999999999999	3.02999999999999	-0.15	3.15	4.46	0.549999999999999	1.83	0.719999999999999	-0.74	0.579999999999998	-0.859999999999999	-5.75	-1.38	-3.54	0.780000000000001	0.120000000000001	3.59	-0.17	6.28	0.71	-0.889999999999999	1.6	3.09	5.15	0.249999999999999	3.57	0.56	0.580000000000002	1.92	-0.17	0.119999999999999	1.65	4.66	2.37	-2.06	1.36	-1.84	-2.79	0.580000000000001	0.319999999999999	-1.04	-0.17	4.33	0.33	2.14	5.05	3.12	1.92	1.41	-0.81	-3.96	-0.86	1.19	4.74	5.15	5.15	4.03	1.03	0.4	1.98	-1.7	0.31	5.11	-0.53	0.31	0.58	-4	1.97	0.58	5.15	2.22	0.970000000000002	1.96	4.17	3.11	0.58	-0.0100000000000016	2.52	0.211666666666668	2.495	-0.51	0.263999999999999	-0.227142857142857	0.578571428571426	0.576666666666666	1.88	2.602	0.334285714285715	1.30714285714286	-1.06375	1.43125	1.16857142857143	0.676666666666668	1.99571428571429	2.32	3.8	3.18142857142857	0.578571428571427	0.786666666666665	0.963749999999999	-0.111428571428572	0.113333333333334	0.579999999999998	0.998571428571429	2.04333333333333	0.738571428571429	-0.0712500000000009	-1.55375	3.82166666666667	-0.148888888888889	0.855882352941176	0.677692307692308	1.41555555555556	-0.1775	1.21928571428571	-0.23	1.15444444444444	2.1575	0.5	0.997777777777777	-0.69857142857143	3.03230769230769	0.00583333333333513	1.56	0.448333333333334	0.110833333333334	0.385000000000002	-0.0024999999999995	-0.19	-0.0150000000000006	0.72125	0.418749999999999	-0.305999999999999	-0.0566666666666666	1.08111111111111	1.15466666666666	-0.225000000000001	-0.731111111111108	1.10142857142857	0.226153846153846	1.19857142857143	0.843749999999998	-1.08454545454545	1.104	-0.318	2.083	-2.6625	-1.09909090909091	0.537142857142861	0.726666666666667	2.04	0.411249999999999	-0.134	-1.98277777777778	0.126249999999999	1.48166666666667	-1.42375	-1.99880952380953	0.638333333333335	-0.459	0.38875	3.35125	-0.584666666666671	-2.35166666666667	1.19857142857143	-1.278	0.571666666666665	1.01272727272727	-0.422142857142857	0.409999999999997	-0.645	0.677499999999998	0.872499999999999	2.20294117647059	1.21599999999999	-0.662499999999998	0.987499999999997	0.983749999999997	0.89777777777778	1.60666666666667	0.274374999999999	2.10818181818182	-1.62	-0.216666666666665	0.744166666666667	0.689230769230769	-0.0430000000000001	0.624705882352941	1.33818181818182	-0.303	0.62125	0.0106249999999974	0.0380000000000003	-0.494285714285715	1.05571428571429	1.305	1.594375	2.43692307692308	-0.359999999999999	1.114	0.571428571428572	1.67636363636364	1.15181818181818	3.17176470588235	-0.0599999999999987	1.08	0.0890909090909098	-0.983333333333331	-3.85941176470588	-1.23272727272727	2.17444444444445	1.63454545454546	1.15416666666667	-1.52272727272727	1.113	-0.238	-0.908999999999999	0.318181818181818	0.195714285714287	1.35714285714286	0.315555555555557	0.741111111111111	0.687272727272727	-0.0650000000000013	1.366	-0.363333333333333	1.04	0.00374999999999837	1.375	1.25375	-1.18181818181818	2.01888888888889	0.341111111111111	-0.350000000000001	0.49375	1.327	0.144	-0.328000000000001	2.502	1.15166666666667	2.22666666666667	1.49066666666667	0.778499999999999	1.07	1.41846153846154	1.3875	-0.125555555555556	-0.00818181818181962	1.37888888888889	0.0166666666666675	2.06	2.23	1.31090909090909	-1.237	-0.863333333333333	0.312222222222223	-1.24769230769231	0.91	2.3875	0.232666666666667	-0.893333333333333	0.735555555555553	-0.778823529411763	1.27	1.254	1.38	1.778	0.0478947368421068	1.226	0.833636363636362	1.35277777777778	0.490000000000002	0.406875000000001	0.347619047619046	0.580000000000001	4.71	2.07	-1.4	5.15	0.44	-4	2.32	3.5	-4	-3.61	-2.01	0.930000000000001	0.58	1.15	2.04	1.13	3.29	3.92	-4	0.58	-1.06	2.35	-1.06	3.21	-3.02	4.95	0.62	0.580000000000001	0.489999999999999	5.15	0.52	1.71	2.78	3.4	-4	0.58	0.58	0.15	0.58	-1.31	-4	0.639999999999999	2.28	-0.209999999999999	3.22	2.13	-0.81	0.58	1.3	-0.66	1.37	-1.11022302462516e-15	-2.28	-3.81	-0.75	0.49	6.26	-3.96	6.05	0.58	1.55	0.579999999999998	3.58	1.13	-0.71	-0.629999999999999	2.79	-5.72	-0.67	1.96	-0.79	-0.73	0.58	1.67	-0.959999999999999	-3.23	3.04	-0.520000000000001	-3.48	3.92	-0.859999999999998	1.69	3.04	1.08	-4.45	-3.12	1.7	4.96	1.75	-2.29	7.48	-1.78	1.67	-2.04	6.79	3.86	-4.02	4.87	-1.2	-1.21	1.68	-5.04	2.23	0.569999999999999	-3.27	1.05	1.27	0.23	0.91	1.75	1.66	-1.37	3.13	0.46	-0.92	0.51	1.6	0.299999999999999	3.02999999999999	-0.15	-0.34	4.46	-0.709999999999999	-3.69	1.33000000000001	-0.74	0.43	-1.8	0.579999999999998	-1.38	-3.54	0.789999999999999	-2.16	3.59	-0.17	4.25	0.71	-1.24	0.66	3.47	5.08	0.430000000000001	3.57	4.37	0.580000000000002	-0.0399999999999991	-0.17	0.119999999999999	1.65	4.66	2.37	-2.06	1.36	1.8	0.140000000000001	0.580000000000001	0.319999999999999	-1.04	-0.17	4.33	2.65	2.14	4.87	0.24	1.92	4.44	3.97	-3.96	-0.86	1.19	5	5.15	5.15	1.36	0.0999999999999994	0.4	1.84	-0.27	3.76	5.11	-0.200000000000001	0.31	0.58	-4	2.61	3.91	1.48	2.22	-1.08	1.96	2.61	3.11	0.58	0.709999999999999	1.38	-0.0524999999999984	2.1925	0.272499999999999	-0.0199999999999996	-0.560714285714287	-0.595714285714287	-0.185	1.13083333333333	2.253	-0.142857142857142	-0.537857142857142	-0.673124999999999	2.13375	0.984285714285713	0.700555555555555	1.43285714285714	2.634	3.71	1.83785714285714	-0.200714285714286	1.30416666666667	1.268125	1.42571428571429	0.161666666666667	1.629	0.527857142857142	2.08083333333333	1.07071428571428	0.290624999999999	-1.11625	1.59333333333333	-0.0749999999999993	0.688823529411764	0.620384615384614	0.764444444444445	0.1525	1.155	0.200624999999999	0.035555555555554	1.02333333333333	0.3825	0.670000000000002	-0.123928571428575	2.12807692307693	0.32	1.44	0.910416666666666	0.168749999999999	0.357000000000001	1.27875	0.0899999999999999	-0.0906250000000011	1.34125	-0.420625000000001	-0.743	-0.0788888888888888	0.377222222222223	1.10266666666666	-1.55958333333333	1.50111111111111	1.51357142857143	0.256153846153847	0.885714285714284	0.824375	-1.50318181818182	0.508999999999999	-0.0585000000000004	2.2885	-2.45333333333333	-0.964545454545455	0.0746428571428552	0.352	0.695	0.163749999999999	0.848499999999998	-0.646666666666668	0.774374999999999	1.41277777777778	-1.50625	-1.20120879120879	-0.610833333333332	-1.0085	-0.14625	3.0225	-0.243666666666662	-2.35166666666667	-0.0535714285714306	0.227999999999998	0.296666666666667	0.686818181818181	0.0632142857142846	0.0154999999999994	-0.695499999999999	0.248750000000001	-0.255625	1.79647058823529	1.09433333333333	-1.18875	0.993124999999999	1.73375	0.0566666666666666	0.930833333333334	-0.535625	1.93454545454545	-0.889166666666666	-0.18041666666667	0.947083333333333	0.953846153846153	-0.1105	0.786470588235295	0.762727272727273	0.65	0.789999999999999	-0.0874999999999986	0.343999999999999	-0.452857142857143	1.345	1.231875	1.3409375	0.883461538461539	-0.298	1.068	0.370714285714286	1.34545454545454	-0.31818181818182	3.22529411764706	0.675333333333334	0.396000000000001	0.131363636363638	-1.58777777777778	-2.71176470588236	-2.13545454545455	1.67222222222222	0.57	0.800000000000001	-0.439545454545456	0.900000000000002	0.33	-0.92	0.0972727272727276	1.46714285714286	1.01285714285714	0.356111111111112	0.658333333333333	0.904999999999999	0.718214285714286	1.509	0.317222222222222	1.08214285714286	1.225625	1.223125	1.106875	-1.21681818181818	0.834444444444443	0.796111111111109	0.259230769230772	0.0806249999999995	1.055	-0.0514999999999999	-0.307500000000001	2.366	1.63083333333333	0.535833333333333	1.65933333333333	0.840000000000002	1.008	1.66538461538462	0.723125	0.458333333333334	-0.0786363636363632	1.38805555555556	0.0627777777777787	1.03318181818182	1.12545454545455	-0.0040909090909107	-1.409	-0.861666666666667	0.321666666666665	-1.11076923076923	1.20142857142857	2.3875	-0.103333333333333	-0.909166666666668	0.188888888888888	-0.507941176470588	1.79	0.714499999999999	0.164375	1.782	-0.0357894736842113	1.0565	0.522272727272728	1.36055555555556	0.0577272727272735	0.202500000000001	0.403095238095238
chrXII_963469_A_G_+	YLR420W_chrXII_963469_A_G_72_2	FALSE	0.0910483259912315	UpStream	TRUE	TRUE	FALSE	FALSE	FALSE	FALSE	TRUE	TRUE	-0.63929405748562	1	73	1	0	-1	0	1	0	0	0	0.342105263157895	1.01960784313726	6.90204374859813	NA	NA	6	940	213	76	316	7.72	0.409449	0.017	0.983	0	0	0	0	0	0	0	0	0	0	0	0	0	0	0	0	0	0	0	0	0	0	0	0	0	0	0	0	0	0	0	0	0	0	0	0	0	0	0	0	0	0	0	0	0	0	0	0	0	0	0	0	0	0	0	0	0	0	0	0	0	0	0	0	0	0	0	0	0	0	0	0	0	0	0	0	0	0	0	0	0	0	0	0	0	0	0	0	0	0	0	0	0	0	0	0	0	0	0	0	0	0	0	0	0	0	0	0	0	0	0	0	0	0	0	0	0	0	0	0	0	0	0	0	0	0	0	0	0	0	0	0	0	0	0	0	0	0	0	0	0	0	0	0	0	0	0	0	0	0	0	0	0	0	0	0	0	0	0	0	0	0	0	0	0	0	0	0	0	0	0	0	0	0	0	0	0	0	0	0	0	0	0	0	0	0	0	0	0	0	0	0	0	0	0	0	0	0	0	0	0	0	0	0	0	0	0	0	0	0	0	0	0	0	0	0	0	0	0	0	0	0	0	0	0	0	0	0	0	0	0	0	0	0	0	0	0	0	0	0	0	0	0	0	0	0	0	0	0	0	0	0	0	0	0	0	0	0	0	0	0	0	0	0	0	0	0	0	0	0	0	0	0	0	0	0	0	0	0	0	0	0	0	0	0	0	0	0	0	0	0	0	0	0	0	0	0	0	0	0	0	0	0	0	0	0	0	0	0	0	0	0	0	0	0	0	0	0	0	0	0	0	0	0	0	0	0	0	0	0	0	0	0	0	0	0	0	0	0	0	0	0	0	0	0	0	0	0	0	0	0	0	0	0	0	0	0	0	0	0	0	0	0	0	0	0	0	0	0	0	0	0	0	0	0	0	0	0	0	0	0	0	0	0	0	0	0	0	0	0	0	0	0	0	0	0	0	0	0	0	0	0	0	0	0	0	0	0	0	0	0	0	0	0	0	0	0	0	0	0	0	0	0	0	0	0	0	0	0	0	0	0	0	0	0	0	0	0	0	0	0	0	0	0	0	0	0	0	0	0	0	0	0	0	0	0	0	0	0	0	0	0	0	0	0	0	0	0	0	0	0	0	0	0	0	0	0	0	0	0	0	0	0	0	0	0	0	0	0	0	0	0	0	0	0	0	0	0	0	0	0	0	0	0	0	0	0	0	0	0	0	0	0	0	0	0	0	0	0	0	0	0	0	0	0	0	0	0	0	0	0	0	0	0	0	0	0	0	0	0	0	0	0	0	0	0	0	0	0	0	0	0	0	0	0	0	0	0	0	0	0	0	0	0	0	0	0	0	0	0	0	0	0	0	0	0	0	0	0	0	0	0	0	0	0	0	0	0	0	0	0	0	0	0	0	0	0	0	0	0	0	0	0	0	0	0	0	0	0	0	0	0	0	0	0	0	0	0	0	0	0	0	0	0	0	0	0	0	0	0	0	0	0	0	0	0	0	0	0	0	0	0	0	0	0	0	0	0	0	0	0	0	0	0	0	0	0	0	0	0	0	0	0	0	0	0	0	0	0	0	0	0	0	0	0	0	0	0	0	0	0	0	0	0	0	0	0	0	0	0	0	0	0	0	0	0	0	0	0	0	0	0	0	0	0	0	0	0	0	0	0	0	0	0	0	0	0	0	0	0	0	0	0	0	0	0	0	0	0	0	0	0	0	0	0	0	0	0	0	0	0	0	0	0	0	0	0	0	0	0	0	0	0	0	0	0	0	0	0	0	0	0	0	0	0	0	0	0	0	0	0	0	0	0	0	0	0	0	0	0	0	0	0	0	0	0	0	0	0	0	0	0	0	0	0	0	0	0	0	0	0	0	0	0	0	0	0	0	0	0	0	0	0	0	0	0	0	0	0	0	0	0	0	0	0	0	0	0	0	0	0	0	0	0	0	0	0	0	0	0	0	0	0	0	0	0	0	0	0	0	0	0	0	0	0	0	0	0	0	0	0	0	0	0	0	0	0	0	0	0	0	0	0	0	0	0	0	0	0	0	0	0	0	0	0	0	0	0	0	0	0	0	0	0	0	0	0	0	0	0	0	0	0	0	0	0	0	0	0	0	0	0	0	0	0	0	0	0	0	0	0	0	0	0	0	0	0	0	0	0	0	0	0	0	0	0	0	0	0	0	0	0	0	0	0	0	0	0	0	0	0	0	0	0	0	0	0	0	0	0	0	0	0	0	0	0	0	0	0	0	0	0	0	0	0	0	0	0	0	0	0	0	0	0	0	0	0	0	0	0	0	0	0	0	0	0	0	0	0	0	0	0	0	0	0	0	0	0	0	0	0	0	0	0	0	0	0	0	0	0	0	0	0	0	0	0	0	0	0	0	0	0	0	0	0	0	0	0	0	0	0	0	0	0	0	0	0	0	0	0	0	0	0	0	0	0	0	0	0	0	0	0	0	0	0	0	0	0	0	0	0	0	0	0	0	0	0	0	0	0	0	0	0	0	0	0	0	0	0	0	0	0	0	0	0	0	0	0	0	0	0	0	0	0	0	0	0	0	0	0	0	0	0	0	0	0	0	0	0	0	0	0	0	0	0	0	0	0	0	0	0	0	0	0	0	0	0	0	0	0	0	0	0	0	0	0	0	0	0	0	0	0	0	0	0	0	0	0	0	0	0	0	0	0	0	0	0	0	0	0	0	0	0	0	0	0	0	0	0	0	0	0	0	0	0	0	0	0	0	0	0	0	0	0	0	0	0	0	0	0	0	0	0	0	0	0	0	0	0	0	0	0	0	0	0	0	0	0	0	0	0	0	0	0	0	0	0	0	0	0	0	0	0	0	0	0	0	0	0	0	0	0	0	0	0	0	0	0	0	0	0	0	0	0	0	0	0	0	0	0	0	0	0	0	0	0	0	0	0	0	0	0	0	0	0	0	0	0	0	0	0	0	0	0	0	0	0	0	0	0	0	0	0	0	0	0	0	0	0	0	0	0	0	0	0	0	0	0	0	0	0	0	0	0	0	0	0	0	0	0	0	0	0	0	0	0	0	0	0	0	0	0	0	0	0	0	0	0	0	0	0	0	0	0	0	0	0	0	0	0	0	0	0	0	0	0	0	0	0	0	0	0	0	0	0	0	0	0	0	0	0	0	0	0	0	0	0	0	0	0	0	0	0	0	0	0	0	0	0	0	0	0	0	0	0	0	0	0	0	0	0	0	0	0	0	0	0	0	0	0	0	0	0	0	0	0	0	0	0	0	0	0	0	0	0	0	0	0	0	0	0	0	0	0	0	0	0	0	0	0	0	0	0	0	0	0	0	0	0	0	0	0	0	0	0	0	0	0	0	0	0	0	0	0	0	0	0	0	0	0	0	0	0	0	0	0	0	0	0	0	0	0	0	0	0	0	0	0	0	0	0	0	0	0	0	0	0	0	0	0	0	0	0	0	0	0	0	0	0	0	0	0	0	0	0	0	0	0	0	0	0	0	0	0	0	0	0	0	0	0	0	0	0	0	0	0	0	0	0	0	0	0	0	0	0	0	0	0	0	0	0	0	0	0	0	0	0	0	0	0	0	0	0	0	0	0	0	0	0	0	0	0	0	0	0	0	0	0	0	0	0	0	0	0	0	0	0	0	0	0	0	0	0	0	0	0	0	0	0	0	0	0	0	0	0	0	0	0	0	0	0	0	0	0	0	0	0	0	0	0	0	0	0	0	0	0	0	0	0	0	0	0	0	0	0	0	0	0	0	0	0	0	0	0	0	0	0	0	0	0	0	0	0	0	0	0	0	0	0	0	0	0	0	0	0	0	0	0	0	0	0	0	0	0	0	0	0	0	0	0	0	0	0	0	0	0	0	0	0	0	0	0	0	0	0	0	0	0	0	0	0	0	0	0	0	0	0	0	0	0	0	0	0	0	0	0	0	0	0	0	0	0	0	0	0	0	0	0	0	0	0	0	0	0	0	0	0	0	0	0	0	0	0	0	0	0	0	0	0	0	0	0	0	0	0	0	0	0	0	0	0	0	0	0	5.15	1.34	0.58	-1.4	-1.22	0.44	0.58	0.58	0.909999999999999	-4	-3.45	-1.99	5.15	-4	0.779999999999999	-0.31	5.15	4.8	-1.04	-4	5.15	4.59	5.15	-4	-0.209999999999999	-1.08	-0.860000000000001	0.660000000000001	-3.9	-4	0.58	0.870000000000001	3.91	-1.94	3.42	-0.380000000000001	-0.300000000000002	4.44	-3.13	0.42	-0.38	0.58	2.85	0.669999999999998	-0.98	0.97	-3.45	-3.3	2.29	1.3	0.42	2.14	3.84	-0.8	-3.81	-2.38	-2.23	3.45	-6.33	-1.87	-3.12	-4.1	-3.23	3.02	-0.52	-1.7	-1.34	2.67	-5.5	1.55	7.48	0.15	-0.73	0.91	-0.88	4.31	0.97	0.58	-1.28	0.579999999999998	-3.01	-0.43	0.4	1.93	1.08	-6.32	0.569999999999999	1.87	4.96	-2.81	1.96	-6.04	-1.43	-0.289999999999999	-2.3	-6.33	-0.109999999999999	-3.77	1.14	0.579999999999998	-2.46	-1.75	-3.3	0.579999999999998	-3.23	3.9	0.38	1.72	-1.69	3.22	1.62	3.11	-3.5	-2.29	1.44	3	0.5	-0.809999999999999	2.81	-1.41	-1.18	-1.02	-1.89	1.9	-6.33	0.529999999999998	-0.850000000000001	3.74	-1.8	0.509999999999998	-2.82	-6.29	0.789999999999999	-0.640000000000001	-1.49	3.14	0.580000000000002	-0.0599999999999998	-3.05	1.14	5.05	1.36	-3.18	0.03	1.78	-4.7	-0.140000000000001	-0.15	-1.43	5.03	2.49	3.44	-3.12	-1.77	0.83	5.02	-0.65	-1.58	0.4	-3.69	2.62	1.73	0.27	0.770000000000001	1.78	-3.5	-2.34	-1.44	-2.7	0.29	0.49	3.59	-1.71	-1.3	-1.31	-1.52	-1.87	-0.34	-3.81	-1.05	-0.0300000000000011	-0.89	0.79	0.58	-0.68	1.13	-0.12	-2.05	-2.82	-0.44	-2.73	-1.82	-1.26	-0.0400000000000009	1.08	0.59	-0.316666666666666	1.89	1.055	-0.304	-0.894285714285715	-1.77	-0.946666666666667	0.381666666666666	1.904	-0.620000000000001	-2.38285714285714	-0.282500000000001	2.83625	0.800000000000001	0.724444444444446	0.870000000000001	2.948	3.62	0.494285714285715	-0.980000000000002	1.82166666666667	1.5725	2.96285714285714	0.209999999999999	2.678	0.0571428571428587	2.11833333333333	1.40285714285714	0.6525	-0.678750000000001	-0.635	-0.00111111111111128	0.521764705882354	0.563076923076922	0.113333333333333	0.482500000000002	1.09071428571429	0.631249999999998	-1.08333333333333	-0.110833333333332	0.265000000000001	0.342222222222222	0.450714285714287	1.22384615384615	0.634166666666667	1.32	1.3725	0.226666666666667	0.329000000000001	2.56	0.37	-0.16625	1.96125	-1.26	-1.18	-0.101111111111111	-0.326666666666666	1.05066666666666	-2.89416666666667	3.73333333333333	1.92571428571429	0.286153846153846	0.572857142857142	0.805	-1.92181818181818	-0.0859999999999985	0.200999999999999	2.494	-2.24416666666667	-0.830000000000002	-0.387857142857143	-0.0226666666666659	-0.65	-0.0837500000000002	1.831	0.689444444444444	1.4225	1.34388888888889	-1.58875	0.525714285714287	-1.86	-1.558	-0.68125	2.69375	0.0973333333333315	-2.35166666666667	-1.30571428571429	1.734	0.0216666666666665	0.36090909090909	0.548571428571428	-0.379000000000005	-0.745999999999999	-0.180000000000003	-1.38375	1.39	0.972666666666662	-1.715	0.998750000000001	2.48375	-0.784444444444444	0.255000000000001	-1.345625	1.76090909090909	-0.158333333333333	-0.144166666666667	1.15	1.21846153846154	-0.178	0.948235294117646	0.187272727272727	1.603	0.958749999999998	-0.185625000000002	0.649999999999999	-0.411428571428572	1.63428571428572	1.15875	1.0875	-0.669999999999998	-0.236	1.022	0.17	1.01454545454546	-1.78818181818182	3.27882352941177	1.41066666666667	-0.287999999999997	0.173636363636362	-2.19222222222222	-1.56411764705882	-3.03818181818182	1.17	-0.494545454545452	0.445833333333333	0.643636363636364	0.686999999999998	0.898000000000001	-0.931000000000001	-0.123636363636363	2.73857142857143	0.668571428571427	0.396666666666667	0.575555555555555	1.12272727272727	1.50142857142857	1.652	0.997777777777778	1.12428571428571	2.4475	1.07125	0.959999999999999	-1.25181818181818	-0.35	1.25111111111111	0.868461538461538	-0.3325	0.783000000000001	-0.247	-0.286999999999999	2.23	2.11	-1.155	1.828	0.9015	0.946	1.91230769230769	0.0587499999999981	1.04222222222222	-0.14909090909091	1.39722222222222	0.108888888888888	0.00636363636363413	0.0209090909090932	-1.31909090909091	-1.581	-0.86	0.33111111111111	-0.973846153846154	1.49285714285714	2.3875	-0.439333333333332	-0.925	-0.357777777777777	-0.237058823529411	2.31	0.175000000000001	-1.05125	1.786	-0.119473684210526	0.887	0.210909090909093	1.36833333333333	-0.374545454545455	-0.00187499999999829	0.458571428571428	5.15	5.15	-1.62	-3.98	0.580000000000001	0.570000000000001	1.15	0.32	4.42	0.52	0.77	-4	2.13	0.58	-0.539999999999999	0.569999999999999	3.69	5.08	2.67	-1.55	0.58	2	5.15	-3.43	0.58	-0.140000000000001	-0.74	3.22	0.58	-3.18	5.15	0.73	3.87	1.7	2	-3.1	3.21	0.399999999999999	-0.26	5.06	-2.06	-2.52	1.61	2.43	-3.97	4.85	0.58	-1.24	1.28	0.140000000000001	-2.16	0.37	0.579999999999999	-0.12	0.57	-3.82	-1.93	-6.32999999999999	-1.87	1.37	0.569999999999999	-2.24	-3.81	0.73	2.35	2.77	-1.61	3.14	-6.14	-2.73	1.96	-0.2	1.14	3.77	-2.36	-0.690000000000001	-4.22	3.29	-5.63	4.68	1.74	-6.16	-2.06	2.31	-4.92	-6.32	0.57	-4.16	0.57	5.65	1.42	0.569999999999997	-3.9	-0.300000000000001	0.579999999999999	2.41	0.52	-0.100000000000001	3.84	5.12	2.15	4.33	-2.19	-2.50999999999999	0.57	-2.07	0.97	0.119999999999999	1.85	1.71	0.88	-1.67	2.04	0.0100000000000016	-1.01	3.92	-0.19	3.17	3.06	3.74	-0.67	1.47	4.71	4.11	0.579999999999998	7.48	-4.2	3.54	-4.45	-1	-4.8	-0.119999999999999	-0.340000000000003	-3.51	-3.36	0.200000000000001	0.369999999999997	2.95	-5.6	1.01	2.89	0.920000000000001	-3.72	3.71	-0.93	-1.06	0.610000000000001	2.28	-3.15	0.280000000000001	2.68	3.4	0.17	1.1	0.249999999999998	-2.45	4.21	-1.14	-0.61	-0.55	3.63	0.33	2.35	0.279999999999999	0.14	-0.52	1.18	1.42	-4	0.0999999999999996	0.0600000000000005	2.81	2	1.53	0.87	-1.16	-0.59	-0.81	-3.81	0.93	-0.0299999999999994	-0.81	-0.18	4.4	0.79	0.899999999999999	2.03	-1.73	-2.82	1.01	-0.119999999999999	2.68	-1.26	0.23	-0.249999999999996	0.13	0.211666666666666	2.495	-0.51	0.263999999999999	-0.227142857142857	0.578571428571427	0.576666666666666	1.88	2.602	0.334285714285715	1.30714285714286	-1.06375	1.43125	1.16857142857143	0.676666666666668	1.99571428571429	2.32	3.8	3.18142857142857	0.578571428571427	0.786666666666667	0.963749999999999	-0.111428571428572	0.113333333333332	0.58	0.998571428571429	2.04333333333333	0.738571428571429	-0.0712500000000009	-1.55375	3.82166666666667	-0.148888888888889	0.855882352941176	0.677692307692308	1.41555555555555	-0.177500000000002	1.21928571428571	-0.23	1.15444444444445	2.1575	0.5	0.997777777777777	-0.69857142857143	3.03230769230769	0.00583333333333158	1.56	0.448333333333334	0.110833333333334	0.385	-0.0024999999999995	-0.19	-0.0149999999999988	0.721250000000001	0.41875	-0.306000000000001	-0.0566666666666666	1.08111111111111	1.15466666666666	-0.224999999999998	-0.731111111111112	1.10142857142857	0.226153846153847	1.19857142857143	0.84375	-1.08454545454545	1.104	-0.318	2.083	-2.6625	-1.09909090909091	0.537142857142854	0.726666666666667	2.04	0.411250000000001	-0.133999999999999	-1.98277777777778	0.126250000000002	1.48166666666667	-1.42375	0.485714285714284	0.638333333333332	-0.459000000000003	0.38875	3.35125	-0.584666666666667	-2.35166666666667	1.19857142857143	-1.278	0.571666666666667	1.01272727272727	-0.422142857142859	0.41	-0.645000000000001	0.677500000000002	0.8725	2.20294117647059	1.216	-0.6625	0.987500000000001	0.983750000000001	0.897777777777778	1.60666666666667	0.274374999999999	2.10818181818182	-1.62	-0.216666666666665	0.744166666666667	0.689230769230768	-0.0430000000000001	0.624705882352941	1.33818181818182	-0.303000000000001	0.62125	0.0106249999999974	0.0380000000000003	-0.494285714285714	1.05571428571429	1.305	1.594375	2.43692307692308	-0.36	1.114	0.571428571428571	1.67636363636364	1.15181818181818	3.17176470588235	-0.0600000000000023	1.08	0.0890909090909062	-0.983333333333334	-3.85941176470588	-1.23272727272727	2.17444444444444	1.63454545454545	1.15416666666667	-1.52272727272727	1.113	-0.238000000000001	-0.909000000000001	0.318181818181818	0.195714285714287	1.35714285714286	0.315555555555557	0.74111111111111	0.687272727272727	-0.0650000000000013	1.366	-0.363333333333333	1.04	0.00375000000000014	1.375	1.25375	-1.18181818181818	2.01888888888889	0.341111111111111	-0.350000000000001	0.49375	1.327	0.144	-0.327999999999999	2.502	1.15166666666667	2.22666666666667	1.49066666666667	0.778499999999999	1.07	1.41846153846154	1.3875	-0.125555555555556	-0.00818181818181785	1.37888888888889	0.0166666666666675	2.06	2.23	1.31090909090909	-1.237	-0.863333333333333	0.312222222222221	-1.24769230769231	0.91	2.3875	0.232666666666667	-0.893333333333334	0.735555555555557	-0.778823529411763	1.27	1.254	1.38	1.778	0.0478947368421032	1.226	0.833636363636364	1.35277777777778	0.49	0.406874999999999	0.347619047619048	5.15	5.15	0.58	-1.67	-1.22	0.570000000000001	0.58	0.58	2.77	-2.09	0.77	-1.99	2.13	-1.32	-0.539999999999999	-0.31	4.89	4.8	-1.04	-2.72	4.57	2	5.15	-4	0.58	-1.08	-0.740000000000002	3.22	-2.59	-4	4.87	0.73	3.87	1.7	2	-0.380000000000001	1.95	4.44	-0.26	5.06	-0.38	-2.52	2.85	2.43	-0.98	3.17	-1.52	-3.3	2.29	1.3	0.42	0.489999999999999	1.88	-0.12	0.57	-3.82	-1.93	-1.11	-1.87	-1.87	-3.12	-4.1	-3.8	0.73	2.35	2.03	-1.61	2.67	-5.5	-2.73	1.96	-0.2	1.14	0.91	-0.88	4.31	0.489999999999998	0.58	-1.28	4.68	1.74	-5.01	-2.06	2.31	-4.92	-6.32	0.57	1.87	4.27	-2.81	1.96	-6.04	-3.9	-0.300000000000001	0.579999999999999	0.45000000000001	-0.109999999999999	-0.430000000000001	2.47	3.08	1.38	-1.75	-2.19	-2.50999999999999	0.57	3.9	0.38	1.72	-0.36	3.22	0.88	3.11	-0.62	-0.369999999999998	0.94	3.14	0.5	3.17	2.81	3.74	-1.16	0.36	-4.44089209850063e-16	1.9	0.579999999999998	0.529999999999998	-0.850000000000001	3.54	-4.45	-1	-2.82	-6.29	-0.340000000000003	-3.51	-3.36	2.26	0.369999999999997	-0.0599999999999998	-3.92	1.14	4.02	0.920000000000001	-3.22	0.03	1.78	-4.7	0.340000000000002	-0.15	-1.43	2.06	2.68	3.44	-1.76	1.1	0.249999999999998	5.02	4.21	-1.14	-0.139999999999999	-0.55	3.63	0.33	1.15	0.66	1.78	-2.67	-1.67	1.42	-2.7	0.29	0.49	3.59	-0.379999999999999	-0.859999999999999	0.87	-1.22	-1.87	-0.81	-3.81	-1.05	-0.0299999999999994	-0.81	0.21	0.73	0.79	1.13	-0.12	-1.73	-2.82	0.340000000000002	-2.71	2.68	-1.26	0.23	-0.249999999999996	0.13	-0.0525000000000002	2.1925	0.272499999999999	-0.0199999999999996	-0.560714285714287	-0.595714285714287	-0.185	1.13083333333333	2.253	-0.142857142857142	-0.537857142857143	-0.673125000000001	2.13375	0.984285714285715	0.700555555555557	1.43285714285714	2.634	3.71	1.83785714285714	-0.200714285714287	1.30416666666667	1.268125	1.42571428571429	0.161666666666667	1.629	0.527857142857144	2.08083333333333	1.07071428571429	0.290625	-1.11625	1.59333333333333	-0.0749999999999993	0.688823529411764	0.620384615384616	0.764444444444445	0.1525	1.155	0.200625	0.0355555555555558	1.02333333333333	0.3825	0.669999999999998	-0.123928571428571	2.12807692307692	0.32	1.44	0.910416666666666	0.168749999999999	0.357000000000001	1.27875	0.0899999999999999	-0.0906249999999993	1.34125	-0.420625	-0.743	-0.0788888888888888	0.377222222222223	1.10266666666666	-1.55958333333334	1.50111111111111	1.51357142857143	0.256153846153847	0.885714285714284	0.824375	-1.50318181818182	0.508999999999999	-0.0584999999999987	2.2885	-2.45333333333333	-0.964545454545455	0.0746428571428552	0.352	0.695	0.16375	0.8485	-0.646666666666665	0.774375000000003	1.41277777777778	-1.50625	0.505714285714287	-0.610833333333336	-1.0085	-0.14625	3.0225	-0.243666666666662	-2.35166666666667	-0.0535714285714288	0.227999999999998	0.296666666666667	0.686818181818179	0.0632142857142846	0.0154999999999959	-0.695499999999999	0.248749999999998	-0.255625	1.79647058823528	1.09433333333334	-1.18875	0.993124999999999	1.73375	0.0566666666666666	0.930833333333334	-0.535625	1.93454545454545	-0.889166666666666	-0.180416666666666	0.947083333333333	0.953846153846154	-0.1105	0.786470588235295	0.762727272727272	0.65	0.790000000000001	-0.0875000000000021	0.344	-0.452857142857143	1.345	1.231875	1.3409375	0.883461538461539	-0.298	1.068	0.370714285714286	1.34545454545455	-0.31818181818182	3.22529411764705	0.675333333333334	0.396000000000001	0.131363636363638	-1.58777777777778	-2.71176470588235	-2.13545454545455	1.67222222222222	0.57	0.800000000000001	-0.439545454545453	0.899999999999999	0.33	-0.92	0.0972727272727276	1.46714285714286	1.01285714285714	0.356111111111112	0.658333333333333	0.905000000000001	0.718214285714286	1.509	0.317222222222222	1.08214285714286	1.225625	1.223125	1.106875	-1.21681818181818	0.834444444444445	0.796111111111109	0.259230769230768	0.0806249999999995	1.055	-0.0515000000000008	-0.307499999999999	2.366	1.63083333333333	0.535833333333333	1.65933333333333	0.84	1.008	1.66538461538461	0.723125	0.458333333333334	-0.0786363636363632	1.38805555555556	0.0627777777777769	1.03318181818182	1.12545454545455	-0.00409090909090892	-1.409	-0.861666666666667	0.321666666666665	-1.11076923076923	1.20142857142857	2.3875	-0.103333333333333	-0.909166666666668	0.188888888888888	-0.507941176470588	1.79	0.714500000000001	0.164375	1.782	-0.0357894736842113	1.0565	0.522272727272727	1.36055555555556	0.05772727272727	0.202500000000001	0.403095238095238
chrXII_963499_T_TAA_+	YLR420W_chrXII_963499_T_TAA_72_2	NA	0.495163886451409	UpStream	FALSE	TRUE	FALSE	FALSE	FALSE	FALSE	TRUE	NA	-0.34756474065296	1	73	1	2	2	0	0	0	0	0	0.376623376623377	0.987012987012987	6.90204374859813	NA	NA	6	940	213	76	286	7.72	0	0.309	NA	0	0	0	0	0	0	0	0	0	0	6.77	0	0	0	0	0	0	0	0	0	0	0	0	0	0	0	0	0	0	0	0	0	0	0	0	0	0	0	0	0	0	0	0	0	0	0	0	0	0	0	0	0	0	0	0	0	0	0	0	0	0	0	0	0	0	0	0	0	0	0	0	0	0	0	0	0	0	0	0	0	0	0	0	0	0	0	0	0	0	0	0	0	0	0	0	0	0	0	0	0	0	0	0	0	0	0	0	0	0	0	0	0	0	0	0	0	0	0	0	0	0	0	0	0	0	0	0	0	0	0	0	0	0	0	0	0	0	0	0	0	0	0	0	0	0	0	0	0	0	0	0	0	0	0	0	0	0	0	0	0	0	0	0	0	0	0	0	0	0	0	0	0	0	0	0	0	0	0	0	0	0	0	0	0	0	0	0	0	0	0	0	0	0	0	0	0	0	0	0	0	0	0	0	0	0	0	6.77	0	0	0	0	0	0	0	0	0	0	0	0	0	0	0	0	0	0	0	0	0	0	0	0	0	0	0	0	0	0	0	0	0	0	0	0	0	0	0	0	0	0	0	0	0	0	0	0	0	0	0	0	0	0	0	0	0	0	0	0	0	0	0	0	0	0	0	0	0	0	0	0	0	0	0	0	0	0	0	0	0	0	0	0	0	0	0	0	0	0	0	0	0	0	0	0	0	0	0	0	0	0	0	0	0	0	0	0	0	0	0	0	0	0	0	0	0	0	0	0	0	0	0	0	0	0	0	0	0	0	0	0	0	0	0	0	0	0	0	0	0	0	0	0	0	0	0	0	0	0	0	0	0	0	0	0	0	0	0	0	0	0	0	0	0	0	0	0	0	0	0	0	0	0	0	0	0	0	0	0	0	0	0	0	0	0	0	0	0	0	0	0	0	0	0	1	0	0	0	0	0	0	0	0	0	0	0	0	0	0	0	0	0	0	0	0	0	0	0	0	0	0	0	0	0	0	0	0	0	0	0	0	0	0	0	0	0	0	0	0	0	0	0	0	0	0	0	0	0	0	0	0	0	0	0	0	0	0	0	0	0	0	0	0	0	0	0	0	0	0	0	0	0	0	0	0	0	0	0	0	0	0	0	0	0	0	0	0	0	0	0	0	0	0	0	0	0	0	0	0	0	0	0	0	0	0	0	0	0	0	0	0	0	0	0	0	0	0	0	0	0	0	0	0	0	0	0	0	0	0	0	0	0	0	0	0	0	0	0	0	0	0	0	0	0	0	0	0	0	0	0	0	0	0	0	0	0	0	0	0	0	0	0	0	0	0	0	0	0	0	0	0	0	0	0	0	0	0	0	0	0	0	0	0	0	0	0	0	0	0	0	0	0	0	0	0	0	0	0	0	0	0	0	0	0	0	0	0	0	0	0	0	0	0	0	0	0	0	0	0	0	0	0	0	0	0	0	0	0	0	0	0	0	0	0	0	0	0	0	0	0	0	0	0	0	0	0	0	0	0	0	0	0	0	0	0	0	0	0	0	0	0	0	0	0	0	0	0	0	0	0	0	0	0	0	0	0	0	0	0	0	0	0	0	0	0	0	0	0	0	0	0	0	0	0	0	0	0	0	0	0	0	0	0	0	0	0	0	0	0	0	0	0	0	0	0	0	0	0	0	0	0	0	0	0	0	0	0	0	0	0	0	0	0	0	0	0	0	0	0	0	0	0	0	0	0	0	0	0	0	0	0	0	0	0	0	0	0	0	0	0	0	0	0	0	0	0	0	0	0	0	0	0	0	0	0	0	0	0	0	0	0	0	0	0	0	0	0	0	0	0	0	0	0	0	0	0	0	0	0	0	0	0	0	0	0	0	0	0	0	0	0	0	0	0	0	0	0	0	0	0	0	0	0	0	0	0	0	0	0	0	0	0	0	0	0	0	0	0	0	0	0	0	0	0	0	0	0	0	0	0	0	0	0	0	0	0	0	0	0	0	0	0	0	0	0	0	0	0	0	0	0	0	0	0	0	0	0	0	0	0	0	0	0	0	0	0	0	0	0	0	0	0	0	0	0	0	0	0	0	0	0	0	0	0	0	0	0	0	0	0	0	0	0	0	0	0	0	0	0	0	0	0	0	0	0	0	0	0	0	0	0	0	0	0	0	0	0	0	0	0	0	0	0	0	0	0	0	0	0	0	0	0	0	0	0	0	0	0	0	0	0	0	0	0	0	0	0	0	0	0	0	0	0	0	0	0	0	0	0	0	0	0	0	0	0	0	0	0	0	0	0	0	0	0	0	0	0	0	0	0	0	0	0	0	0	0	0	0	0	0	0	0	0	0	0	0	0	0	0	0	0	0	0	0	0	0	0	0	0	0	0	0	0	0	0	0	0	0	0	0	0	0	0	0	0	0	0	0	0	0	0	0	0	0	0	0	0	0	0	0	0	0	0	0	0	0	0	0	0	0	0	0	0	0	0	0	0	0	0	0	0	0	0	0	0	0	0	0	0	0	0	0	0	0	0	0	0	0	0	0	0	0	0	0	0	0	0	0	0	0	0	0	0	0	0	0	0	0	0	0	0	0	0	0	0	0	0	0	0	0	0	0	0	0	0	0	0	0	0	0	0	0	0	0	0	0	0	0	0	0	0	0	0	0	0	0	0	0	0	0	0	0	0	0	0	0	0	0	0	0	0	0	0	0	0	0	0	0	6.77	0	0	0	0	0	0	0	0	0	0	0	0	0	0	0	0	0	0	0	0	0	0	0	0	0	0	0	0	0	0	0	0	0	0	0	0	0	0	0	0	0	0	0	0	0	0	0	0	0	0	0	0	0	0	0	0	0	0	0	0	0	0	0	0	0	0	0	0	0	0	0	0	0	0	0	0	0	0	0	0	0	0	0	0	0	0	0	0	0	0	0	0	0	0	0	0	0	0	0	0	0	0	0	0	0	0	0	0	0	0	0	0	0	0	0	0	0	0	0	0	0	0	0	0	0	0	0	0	0	0	0	0	0	0	0	0	0	0	0	0	0	0	0	0	0	0	0	0	0	0	0	0	0	0	0	0	0	0	0	0	0	0	0	0	0	0	0	0	0	0	0	0	0	0	0	0	0	0	0	0	0	0	0	0	0	0	0	0	0	0	0	0	0	0	0	6.77	0	0	0	0	0	0	0	0	0	0	0	0	0	0	0	0	0	0	0	0	0	0	0	0	0	0	0	0	0	0	0	0	0	0	0	0	0	0	0	0	0	0	0	0	0	0	0	0	0	0	0	0	0	0	0	0	0	0	0	0	0	0	0	0	0	0	0	0	0	0	0	0	0	0	0	0	0	0	0	0	0	0	0	0	0	0	0	0	0	0	0	0	0	0	0	0	0	0	0	0	0	0	0	0	0	0	0	0	0	0	0	0	0	0	0	0	0	0	0	0	0	0	0	0	0	0	0	0	0	0	0	0	0	0	0	0	0	0	0	0	0	0	0	0	0	0	0	0	0	0	0	0	0	0	0	0	0	0	0	0	0	0	0	0	0	0	0	0	0	0	0	0	0	0	0	0	0	0	0	0	0	0	0	0	0	0	0	0	0	0	0	0	0	0	0	1	0	0	0	0	0	0	0	0	0	0	0	0	0	0	0	0	0	0	0	0	0	0	0	0	0	0	0	0	0	0	0	0	0	0	0	0	0	0	0	0	0	0	0	0	0	0	0	0	0	0	0	0	0	0	0	0	0	0	0	0	0	0	0	0	0	0	0	0	0	0	0	0	0	0	0	0	0	0	0	0	0	0	0	0	0	0	0	0	0	0	0	0	0	0	0	0	0	0	0	0	0	0	0	0	0	0	0	0	0	0	0	0	0	0	0	0	0	0	0	0	0	0	0	0	0	0	0	0	0	0	0	0	0	0	0	0	0	0	0	0	0	0	0	0	0	0	0	0	0	0	0	0	0	0	0	0	0	0	0	0	0	0	0	0	0	0	0	0	0	0	0	0	0	0	0	0	0	0	0	0	0	0	0	0	0	-0.58	0	-4.57	4.35	3.62	8.58	4	0	0	-0.0599999999999987	-0.82	3.2	0.65	0	0	0	-1.39	-3.31	-2.6	9.15	0	-0.26	0	-0.57	4.58	0	-1.63	0	-0.75	4.58	-1.75	0.790000000000001	-1	-0.17	0.0700000000000003	-2.93	0	0	6.09	0.0399999999999996	2.67	0	3.37	2.51	0	-1.33	-1.27	0.369999999999999	0.569999999999999	0	0	0.29	2.65	0.409999999999999	0	0.299999999999998	1.28	-2.35	9.53	0	0	-2	-4.38	-1.8	0.6	3.78	0.15	-0.0399999999999991	0	5.8	3.56	6.03	2.87	0	0	2.84	0	0	0	0.0700000000000003	-1.45	3.51	6.72	0	7.79	-2.39	3.7	-0.580000000000002	3.71	-2.17	0	-0.290000000000001	-1.85	-5.68	-2.06	0	0.15	4.18	-0.29	-2.67	3.09	2.85	1.38	0	3.81	-2.5	-2.05	1.89	-2.37	0	1.25	0.539999999999998	-2.1	-3.89	-2.59	-0.96	0.399999999999999	1.2	0	1.72	-2.44	0.159999999999998	-5.08	-6.46	1.25	0	0.559999999999999	-0.760000000000001	-5.29	-1.6	-1.85	9.68	5.28	-8.39	0	-10.1	-4.22	-0.66	-1.53	-2.88	0	0.279999999999999	-1.78	0.93	4.07	0.82	-0.84	-1.24	0	-2.27	0	-1.6	2.95	0.11	-0.999999999999998	0.0600000000000005	-4.36	-2.75	-4.36	-5.5	-2.17	0.16	-1.96	1.7	-5.75000000000001	-1.76	-0.0199999999999996	0.91	-1.81	0.16	-0.329999999999999	-1.08	-4.14	-3.82	0.46	1.06	-1.48	0	0.39	1.84	0	1.25	-2.05	-5.14	-2.54	0	2.96	3.84	-2.88	1.27	-3.02	2.49	-0.19	5.11	6.06	-0.74	-0.106666666666667	-0.142916666666666	-0.447499999999998	1.136	1.48380952380952	2.01809523809524	-0.407500000000001	-1.88125	-0.287428571428572	0.719682539682539	0.329821428571428	0.0589999999999993	-0.450749999999999	0.674285714285714	-0.882424242424241	-1.46793650793651	-1.24285714285714	-0.959682539682539	-1.08603174603175	1.29714285714286	-0.319166666666666	0.0530000000000008	-1.47365079365079	-1.12875	1.79542857142857	-1.59809523809524	-1.54333333333333	0.192698412698412	0.0999999999999996	-0.347	-0.579583333333334	-0.131919191919192	0.405201238390092	-0.463384615384614	-0.306666666666667	-1.01916666666667	0.0319642857142846	1.118	1.35818181818182	0.251071428571429	0.215666666666667	-0.0775000000000006	-0.323749999999997	0.388102564102564	-0.0290476190476188	-0.0322619047619046	-0.942142857142859	-0.0551190476190477	-0.238	-0.9755	-0.329250000000001	0.408	-0.73075	1.46375	1.05542857142857	1.18767676767677	0.458383838383838	1.11945098039215	1.77797619047619	-0.367878787878787	0.925396825396824	-0.130461538461539	-0.496825396825397	0.282	0.312027972027972	0.886	-0.0523333333333333	-0.534333333333334	-0.77845238095238	1.50251748251748	-0.0572321428571385	-0.0581176470588218	0.28375	-0.218249999999999	-0.943333333333332	-2.12861111111111	-0.015749999999997	-0.578611111111112	0.4885	-1.92190476190476	0.839166666666667	1.05083333333334	0.756499999999999	-0.692249999999998	1.90949019607844	0.00916666666666721	1.62031746031746	-0.481000000000002	0.73875	0.312447552447551	-0.577410714285714	-0.0778333333333308	1.114	-0.0500000000000007	0.77075	0.40755417956656	0.0459607843137277	2.5435	-0.720000000000001	-0.397000000000002	1.75151515151515	1.17041666666667	1.245625	-1.14797202797203	0.151249999999999	-1.50333333333333	-0.913690476190476	-0.393128205128205	-0.0231666666666674	-0.256965944272446	0.0314685314685317	-0.727000000000001	-0.34975	-0.0461111111111112	-0.563333333333333	-0.695238095238095	-0.597142857142858	0.301250000000001	-0.411319444444445	0.334256410256412	-0.0800000000000001	0.134333333333334	-1.07650793650794	-0.828951048951051	2.87006993006993	-0.729473684210525	-1.07498039215686	1.72941176470588	1.04937062937063	1.5840404040404	-1.01473684210526	0.874265734265736	-0.488282828282827	0.428391608391607	-0.747380952380954	-1.39020979020979	-0.919166666666669	-1.39066666666667	0.292833333333334	-0.251468531468531	-0.767301587301588	0.15079365079365	-0.30040404040404	-0.647878787878787	-0.217622377622378	-1.35964285714286	-0.378833333333333	-1.40343434343434	-0.738095238095237	-0.997499999999999	-0.206249999999999	-0.562749999999999	0.208951048951048	-0.146060606060606	-0.192323232323233	-0.547794871794871	0.126749999999999	-0.230166666666666	-0.387499999999999	-0.198666666666668	-1.616	0.6525	-1.28	-0.546980392156861	-0.270545454545456	-0.704499999999999	-0.156410256410254	0.19675	-1.17474747474747	-0.0247552447552444	-0.639166666666668	0.0337373737373703	-0.273286713286712	-0.226433566433565	1.46965034965035	0.3885	0.0938823529411765	-0.307878787878789	0.399897435897436	-0.0476190476190474	-1.37925	0.993882352941178	0.823928571428571	0.702626262626262	-0.428421052631579	-0.983232323232324	0.386333333333333	0.535000000000002	-0.565833333333334	-0.0483208020050157	-0.632	0.853986013986015	-0.585666666666668	0.205314685314685	0.061041666666668	0.206997929606626	-0.58	-1.41	0	0	2.12	-5.02	0	2.57	-1.51	-3.25	0	-0.76	-0.229999999999999	-4.28	-2.18	1.61	0	-1.53	0	-1.53	0	-1.81	2.79	-4.58	0	0.65	-2.32	-1.48	-2.79	4.58	0	2.68	-4.9	-0.59	0.69	3.03	-4.79	-4.05	-5.02	-0.580000000000002	5.05	-0.799999999999997	3.96	3.91	0	0	6.48	3.29	1.52	0.11	-0.71	-0.77	6.68	0.52	4.44089209850063e-16	-2.1	0.04	0	-2.51	3.11	0	-2.1	-4.96	0	0.26	0	0	0.379999999999999	7.52	2.13	6.91	-1.21	1.75	-1.22	-0.85	3.11	-4.41	-2.67	2.88	1.42	-1.86	-1.62	0	2.12	0.690000000000001	-2.39	-1.14	3.4	0	1.32	-0.73	4.65	0.72	-1.89	-5.75	0	-4.18	0	2.8	0	1.23	0	-2.57	2.09	0	-6.66	0.78	-0.34	-1.57	-3.77	0.26	0.0300000000000007	0.529999999999999	-1.98	0.94	-1.47	0	0	-2.3	0	-0.93	-0.2	-3.36	-7.79	0	-7.48	6.43	-7.71	-0.0600000000000023	0	-1.61	0	3.5	-6.3	4.88	-1.64	-2.49	0.88	-2.19	-2.23	0	-4.27	-1	-0.0399999999999991	1.11	5.72	-1.65	3.62	2.09	-2.5	0	-1.99	2.01	0	-1.56	0.970000000000001	-0.93	-2.44	-4.06	-1.1	-1.71	-2.99	1.31	-0.33	-5	2.17	-1.99	0	4.39	0	-1.52	0	0	0	0	0.11	0.54	0	1.39	-2.13	0	1.1	0.130000000000001	0	1.55	0	0	0	-2.64	-0.310000000000002	3.48	0	0	-3.92	-2.78	-0.870000000000001	-0.452083333333333	-1.59166666666667	0.211666666666666	-0.444	-1.38952380952381	-2.04253968253968	-0.0262499999999992	1.42833333333333	-1.356	-0.827619047619047	-1.43904761904762	0.25825	-1.31225	-1.54539682539682	0.163838383838383	0.575238095238095	-0.500571428571428	-1.52793650793651	-0.276507936507937	-1.99555555555556	-0.289166666666667	-0.547499999999999	0.492380952380953	0.11375	-1.836	1.39111111111111	-1.08	-0.955873015873017	-0.74675	0.838499999999999	-0.844166666666666	0.248080808080809	-0.719999999999999	0.298153846153845	-0.34	0.706071428571429	-0.315000000000001	-0.0395000000000003	-1.33717171717172	-1.62869047619048	-0.548666666666666	-0.302444444444443	0.759285714285713	-1.66553846153846	-0.474404761904761	-0.934404761904762	0.779166666666665	-0.415833333333333	-0.801833333333335	0.2555	0.3675	-0.33075	-0.486249999999998	-0.693	-1.44742857142857	-1.17353535353535	-0.757373737373738	-0.722117647058823	-1.43654761904762	-0.0317171717171725	-1.44952380952381	-0.185435897435898	-1.05206349206349	-1.16225	0.594405594405595	-1.3505	0.266833333333334	-1.2995	2.26904761904762	-0.933146853146853	0.460178571428571	-0.351843137254903	-0.4285	-0.0625	0.475333333333333	2.40744444444444	-0.232250000000001	-0.19361111111111	0.537750000000001	1.98698412698413	-1.12916666666667	-0.580833333333331	-0.47725	-2.08275	-0.958039215686277	0.00916666666666721	-0.869523809523809	1.191	-0.920833333333333	-1.4744055944056	-0.00366071428571324	-1.58566666666667	-1.43183333333333	-0.773250000000001	-1.157	-1.41003095975232	-0.592078431372549	-1.0755	-0.612750000000002	-0.663250000000001	-1.96161616161616	-2.305	-0.968680555555558	-0.782237762237763	0.880833333333333	1.02952380952381	-0.183690476190476	-0.0674871794871805	-0.0209999999999999	-0.198080495356036	-0.565174825174825	0.152500000000001	-0.0984999999999996	-0.428749999999999	0.167666666666667	0.240317460317461	-0.272380952380952	-0.795249999999999	-0.303888888888888	-0.706358974358977	0.532333333333334	-0.705	0.151111111111111	-0.501538461538459	-3.15244755244755	-1.10148606811146	0.908627450980394	-1.81670588235294	-1.5758041958042	-0.396767676767677	3.13139318885449	0.377062937062938	-1.56161616161616	-1.55468531468532	-0.396428571428572	0.420979020979022	-1.07833333333333	1.04866666666667	0.381833333333333	-0.319160839160839	-0.269206349206351	-1.17396825396825	-0.0858585858585865	0.20949494949495	0.0686713286713285	0.563571428571429	-0.485333333333333	1.31010101010101	0.311111111111112	-0.152750000000001	-0.0655000000000001	-0.462	0.53944055944056	-0.551717171717172	-1.32060606060606	-0.321128205128206	1.04625	-0.479166666666668	-0.243333333333333	0.102500000000001	-0.0331428571428578	-2.03291666666667	1.03916666666667	-0.337960784313726	-0.378045454545454	0.0583333333333336	-1.00902564102564	-1.0895	0.942828282828282	0.24	-0.634388888888889	0.567878787878788	-0.803076923076922	-0.839860139860139	-1.46321678321678	0.445333333333333	0.282901960784314	-0.310101010101009	0.381948717948718	-1.49365079365079	-1.37925	-0.687529411764706	0.852738095238095	-0.612121212121213	0.875108359133126	-0.702626262626262	-0.956499999999998	-0.715500000000002	-0.388500000000001	-0.162456140350876	-0.00266666666666637	-1.02097902097902	-0.538666666666668	-0.420279720279719	-0.294027777777778	-0.5072049689441	-0.58	0	-3.02	0	2.58	3.55	4	0	-0.670000000000002	-3.25	-0.82	-0.76	0.460000000000001	-4.28	-1.85	0	0	-3.31	-2.6	5.75	0	-1.81	0	-4.58	0	0	-2.32	-1.48	-2.79	4.58	-1.75	2.68	-1	-0.329999999999999	0.69	-2.33	-4.79	-4.05	2.75	0.0399999999999996	4.53	0	3.96	2.51	0	0	6.48	1.3	1.41	0	-0.71	0.29	3.97	0.52	4.44089209850063e-16	-2.1	1.28	-0.289999999999999	9.53	0	0	-2	-4.96	0	0.6	2.61	0	0.34	4.92	2.13	5.88	6.03	2.87	-0.909999999999999	0	3.11	-1.61	0	0	0.0700000000000003	-1.45	3.51	0.85	0	7.79	-2.39	3.7	3.4	0	-2.17	-0.73	-0.290000000000001	-1.85	-4.63	-2.06	0	0.15	0.709999999999999	-0.29	0	3.09	1.67	0.520000000000001	0	0	-6.66	0.55	-0.139999999999999	-1.57	-0.610000000000001	1.25	0.0300000000000007	-0.460000000000001	-3.89	-1.48	-1.47	0	0	-1.51	1.72	-2.18	-0.2	-4.12	-7.23	1.25	0	6.43	-0.760000000000001	-5.29	-1.6	-1.61	7.97	5.04	-8.39	0.909999999999997	-4.65	-4.22	-0.66	-2.19	-2.3	0	-1.64	-1.78	0.93	3.38	2.28	-0.84	3.62	0	-2.5	0	-1.6	2.95	0.0700000000000007	-1.56	0.94	-4.36	-2.52	-4.36	-3.42	-2.17	-2.99	-1.96	0.659999999999997	-5.75000000000001	-1.76	-0.309999999999997	0	-0.62	0.16	-0.33	0	-3.92	-3.34	0.46	1.06	-0.35	0	1.39	-1.38	0	1.25	0.130000000000001	-3.69	1.55	0	0	0.11	-2.64	1.27	-1.83	2.49	0	-3.92	-2.78	-0.74	-0.279375	-0.867291666666667	-0.117916666666666	0.346	0.0471428571428572	-0.0122222222222224	-0.216875000000002	-0.226458333333333	-0.821714285714286	-0.0539682539682538	-0.613571428571428	0.158624999999999	-0.881499999999999	-0.435555555555556	-0.359292929292931	-0.446349206349206	-0.871714285714287	-1.24380952380952	-0.68126984126984	-0.34920634920635	-0.304166666666665	-0.247249999999999	-0.490634920634921	-0.5075	-0.0202857142857145	-0.103492063492062	-1.31166666666667	-0.381587301587302	-0.323375	0.245749999999999	-0.711874999999999	0.058080808080808	-0.157399380804954	-0.0826153846153836	-0.323333333333332	-0.156547619047618	-0.141517857142855	0.539249999999999	0.010505050505051	-0.688809523809525	-0.166499999999999	-0.189972222222224	0.217767857142857	-0.638717948717947	-0.251726190476191	-0.483333333333333	-0.0814880952380967	-0.23547619047619	-0.519916666666667	-0.359999999999999	0.0191249999999998	0.0386250000000006	-0.608499999999999	0.385375	-0.196	0.00707070707070656	-0.14949494949495	0.198666666666668	0.170714285714286	-0.199797979797978	-0.262063492063492	-0.157948717948718	-0.774444444444445	-0.440125	0.453216783216783	-0.232250000000001	0.107250000000001	-0.916916666666667	0.745297619047619	0.284685314685316	0.201473214285713	-0.204980392156859	-0.072375000000001	-0.140375000000001	-0.234000000000002	0.139416666666666	-0.123999999999999	-0.386111111111109	0.513125	0.0325396825396815	-0.145	0.235000000000003	0.139625000000001	-1.3875	0.475725490196083	0.00916666666666721	0.375396825396825	0.355	-0.0910416666666656	-0.58097902097902	-0.290535714285713	-0.83175	-0.158916666666668	-0.411624999999997	-0.193125	-0.50123839009288	-0.273058823529411	0.734	-0.666375000000002	-0.530125000000002	-0.105050505050505	-0.567291666666668	0.138472222222219	-0.965104895104897	0.516041666666666	-0.236904761904764	-0.548690476190476	-0.230307692307692	-0.0220833333333328	-0.227523219814241	-0.266853146853148	-0.28725	-0.224125000000001	-0.237430555555555	-0.197833333333334	-0.227460317460317	-0.434761904761904	-0.246999999999998	-0.357604166666667	-0.186051282051281	0.226166666666666	-0.285333333333334	-0.462698412698413	-0.665244755244753	-0.141188811188812	-0.915479876160987	-0.083176470588235	-0.0436470588235274	-0.263216783216784	0.593636363636364	1.05832817337461	0.625664335664336	-1.0249494949495	-0.563146853146854	-0.571904761904761	-0.484615384615385	-0.998749999999998	-0.171000000000001	0.337333333333332	-0.285314685314686	-0.518253968253969	-0.511587301587301	-0.193131313131314	-0.219191919191919	-0.074475524475524	-0.398035714285715	-0.432083333333333	-0.0466666666666669	-0.213492063492064	-0.575125	-0.135874999999999	-0.512374999999999	0.374195804195805	-0.348888888888888	-0.756464646464647	-0.434461538461537	0.586500000000001	-0.354666666666667	-0.315416666666667	-0.0480833333333326	-0.824571428571428	-0.690208333333334	-0.120416666666667	-0.442470588235295	-0.324295454545453	-0.323083333333333	-0.582717948717949	-0.446375	-0.115959595959595	0.107622377622377	-0.636777777777779	0.300808080808078	-0.538181818181815	-0.533146853146853	0.00321678321678398	0.416916666666667	0.188392156862745	-0.3089898989899	0.390923076923077	-0.770634920634921	-1.37925	0.153176470588235	0.838333333333333	0.0452525252525238	0.223343653250774	-0.842929292929293	-0.285083333333333	-0.0902499999999993	-0.477166666666669	-0.105388471177946	-0.317333333333334	-0.0834965034965034	-0.562166666666668	-0.107482517482516	-0.116493055555555	-0.150103519668738
chrXII_963501_C_A_+	YLR420W_chrXII_963501_C_A_72_2	FALSE	0.095421497796659	UpStream	TRUE	TRUE	FALSE	FALSE	FALSE	FALSE	TRUE	NA	-0.351548386507952	1	73	1	0	1	0	0	-1	0	0	0.381578947368421	0.983050847457627	6.90204374859813	NA	NA	6	940	213	76	284	7.72	0	0.087	NA	0	0	0	0	0	0	0	0	0	0	0	0	0	0	0	0	0	0	0	0	0	0	0	0	0	0	0	0	0	0	0	0	0	0	0	0	0	0	0	0	0	0	0	0	0	0	0	0	0	0	0	0	0	0	0	0	0	0	0	0	0	0	0	0	0	0	0	0	0	0	0	0	0	0	0	0	0	0	0	0	0	0	0	0	0	0	0	0	0	0	0	0	0	0	0	0	0	0	0	0	0	0	0	0	0	0	0	0	0	0	0	0	0	0	0	0	0	0	0	0	0	0	0	0	0	0	0	0	0	0	0	0	0	0	0	0	0	0	0	0	0	0	0	0	0	0	0	0	0	0	0	0	0	0	0	0	0	0	0	0	0	0	0	0	0	0	0	0	0	0	0	0	0	0	0	0	0	0	0	0	0	0	0	0	0	0	0	0	0	0	0	0	0	0	0	0	0	0	0	0	0	0	0	0	0	0	0	0	0	0	0	0	0	0	0	0	0	0	0	0	0	0	0	0	0	0	0	0	0	0	0	0	0	0	0	0	0	0	0	0	0	0	0	0	0	0	0	0	0	0	0	0	0	0	0	0	0	0	0	0	0	0	0	0	0	0	0	0	0	0	0	0	0	0	0	0	0	0	0	0	0	0	0	0	0	0	0	0	0	0	0	0	0	0	0	0	0	0	0	0	0	0	0	0	0	0	0	0	0	0	0	0	0	0	0	0	0	0	0	0	0	0	0	0	0	0	0	0	0	0	0	0	0	0	0	0	0	0	0	0	0	0	0	0	0	0	0	0	0	0	0	0	0	0	0	0	0	0	0	0	0	0	0	0	0	0	0	0	0	0	0	0	0	0	0	0	0	0	0	0	0	0	0	0	0	0	0	0	0	0	0	0	0	0	0	0	0	0	0	0	0	0	0	0	0	0	0	0	0	0	0	0	0	0	0	0	0	0	0	0	0	0	0	0	0	0	0	0	0	0	0	0	0	0	0	0	0	0	0	0	0	0	0	0	0	0	0	0	0	0	0	0	0	0	0	0	0	0	0	0	0	0	0	0	0	0	0	0	0	0	0	0	0	0	0	0	0	0	0	0	0	0	0	0	0	0	0	0	0	0	0	0	0	0	0	0	0	0	0	0	0	0	0	0	0	0	0	0	0	0	0	0	0	0	0	0	0	0	0	0	0	0	0	0	0	0	0	0	0	0	0	0	0	0	0	0	0	0	0	0	0	0	0	0	0	0	0	0	0	0	0	0	0	0	0	0	0	0	0	0	0	0	0	0	0	0	0	0	0	0	0	0	0	0	0	0	0	0	0	0	0	0	0	0	0	0	0	0	0	0	0	0	0	0	0	0	0	0	0	0	0	0	0	0	0	0	0	0	0	0	0	0	0	0	0	0	0	0	0	0	0	0	0	0	0	0	0	0	0	0	0	0	0	0	0	0	0	0	0	0	0	0	0	0	0	0	0	0	0	0	0	0	0	0	0	0	0	0	0	0	0	0	0	0	0	0	0	0	0	0	0	0	0	0	0	0	0	0	0	0	0	0	0	0	0	0	0	0	0	0	0	0	0	0	0	0	0	0	0	0	0	0	0	0	0	0	0	0	0	0	0	0	0	0	0	0	0	0	0	0	0	0	0	0	0	0	0	0	0	0	0	0	0	0	0	0	0	0	0	0	0	0	0	0	0	0	0	0	0	0	0	0	0	0	0	0	0	0	0	0	0	0	0	0	0	0	0	0	0	0	0	0	0	0	0	0	0	0	0	0	0	0	0	0	0	0	0	0	0	0	0	0	0	0	0	0	0	0	0	0	0	0	0	0	0	0	0	0	0	0	0	0	0	0	0	0	0	0	0	0	0	0	0	0	0	0	0	0	0	0	0	0	0	0	0	0	0	0	0	0	0	0	0	0	0	0	0	0	0	0	0	0	0	0	0	0	0	0	0	0	0	0	0	0	0	0	0	0	0	0	0	0	0	0	0	0	0	0	0	0	0	0	0	0	0	0	0	0	0	0	0	0	0	0	0	0	0	0	0	0	0	0	0	0	0	0	0	0	0	0	0	0	0	0	0	0	0	0	0	0	0	0	0	0	0	0	0	0	0	0	0	0	0	0	0	0	0	0	0	0	0	0	0	0	0	0	0	0	0	0	0	0	0	0	0	0	0	0	0	0	0	0	0	0	0	0	0	0	0	0	0	0	0	0	0	0	0	0	0	0	0	0	0	0	0	0	0	0	0	0	0	0	0	0	0	0	0	0	0	0	0	0	0	0	0	0	0	0	0	0	0	0	0	0	0	0	0	0	0	0	0	0	0	0	0	0	0	0	0	0	0	0	0	0	0	0	0	0	0	0	0	0	0	0	0	0	0	0	0	0	0	0	0	0	0	0	0	0	0	0	0	0	0	0	0	0	0	0	0	0	0	0	0	0	0	0	0	0	0	0	0	0	0	0	0	0	0	0	0	0	0	0	0	0	0	0	0	0	0	0	0	0	0	0	0	0	0	0	0	0	0	0	0	0	0	0	0	0	0	0	0	0	0	0	0	0	0	0	0	0	0	0	0	0	0	0	0	0	0	0	0	0	0	0	0	0	0	0	0	0	0	0	0	0	0	0	0	0	0	0	0	0	0	0	0	0	0	0	0	0	0	0	0	0	0	0	0	0	0	0	0	0	0	0	0	0	0	0	0	0	0	0	0	0	0	0	0	0	0	0	0	0	0	0	0	0	0	0	0	0	0	0	0	0	0	0	0	0	0	0	0	0	0	0	0	0	0	0	0	0	0	0	0	0	0	0	0	0	0	0	0	0	0	0	0	0	0	0	0	0	0	0	0	0	0	0	0	0	0	0	0	0	0	0	0	0	0	0	0	0	0	0	0	0	0	0	0	0	0	0	0	0	0	0	0	0	0	0	0	0	0	0	0	0	0	0	0	0	0	0	0	0	0	0	0	0	0	0	0	0	0	0	0	0	0	0	0	0	0	0	0	0	0	0	0	0	0	0	0	0	0	0	0	0	0	0	0	0	0	0	0	0	0	0	0	0	0	0	0	0	0	0	0	0	0	0	0	0	0	0	0	0	0	0	0	0	0	0	0	0	0	0	0	0	0	0	0	0	0	0	0	0	0	0	0	0	0	0	0	0	0	0	0	0	0	0	0	0	0	0	0	0	0	0	0	0	0	0	0	0	0	0	0	0	0	0	0	0	0	0	0	0	0	0	0	0	0	0	0	0	0	0	0	0	0	0	0	0	0	0	0	0	0	0	0	0	0	0	0	0	0	0	0	0	0	0	0	0	0	0	0	0	0	0	0	0	0	0	0	0	0	0	0	0	0	0	0	0	0	0	0	0	0	0	0	0	0	0	0	0	0	0	0	0	0	0	0	0	0	0	0	0	0	0	0	0	0	0	0	0	0	0	0	0	0	0	0	0	0	0	0	0	0	0	0	0	0	0	0	0	0	0	0	0	0	0	0	0	0	0	0	0	0	0	0	0	0	0	0	0	0	0	0	0	0	0	0	0	0	0	0	0	0	0	0	0	0	0	0	0	0	0	0	0	0	0	0	0	0	0	0	0	0	0	0	0	0	0	0	0	0	0	0	0	0	0	0	0	0	0	0	0	0	0	0	0	0	0	0	0	0	0	0	0	0	0	0	0	0	0	0	0	0	0	0	0	0	0	0	0	0	0	0	0	0	0	0	0	0	0	0	0	0	0	0	0	0	0	0	0	0	0	0	0	0	0	0	0	0	0	0	0	0	0	0	0	0	0	0	0	0	0	0	0	0	0	0	0	0	0	0	0	0	0	0	0	0	0	0	0	0	0	0	0	0	0	0	0	0	0	0	0	0	0	0	0	0	0	0	0	0	0	0	0	0	0	0	0	0	0	0	0	0	0	0	0	0	0	0	0	0	0	0	0	0	0	0	0	0	0	0	0	0	0	0	0	0	0	0	0	0	0	0	0	0	0	0	0	0	0	0	0	0	0	-0.58	0	-5.15	1.04	-0.58	1.43	4	1.45	-5.15	-0.0599999999999987	0.960000000000001	1.94	0.65	-4.58	-5.15	1.37	-5.15	-3.98	-2.6	4	-0.58	-0.84	-0.58	-0.57	2.42	2.18	-3.07	-4.55	-3.02	4	-5.15	-4.3	-1	-0.17	-4.24	-5.15	-4.82	0.41	0.249999999999999	-5.11	0.84	-3.47	2.79	-2.64	-0.27	-1.8	-4.39	-0.9	1.62	-1.9	-1.29	-4.67	2.65	-5.06	-0.57	-0.27	-2.14	2.34999999999999	4.43	4.77	-0.58	-3.72	-4.96	-1.8	0.6	-0.6	0.15	-0.56	-7.44	4.16	6.33	-0.75	0	-3.07	-2.99	-2.24	-4.88	-3.29	-0.7	0.0700000000000003	-7.18	-0.899999999999997	-2.6	2.14	6.05	1.03	-4.96	-0.580000000000002	-0.57	-2.27	-0.250000000000002	6.04	0.8	-7.48	-7.43	-0.459999999999994	-1.09	5.81	-0.29	-2.67	-3.55	-2.96	3.03	-1.2	3.81	-5.49	-2.61	-0.980000000000002	-2.37	0.599999999999998	-1.16	0.539999999999998	-4.01	-3.07	-2.59	-1.36	-0.680000000000001	-2.83	0.00999999999999801	-3.62	-2.44	-3.3	-4.99	-6.07	-2.18	-7.48	-0.950000000000003	1.99	-0.579999999999999	-7.48	-1.85	3.8	2.8	-5.73	-1.4	-6.33	-7.48	-0.66	-0.550000000000001	-3.28	-3.26	-3.17	-4.86	0.93	-0.610000000000001	0.82	-2.17	-4.26	-3.18	-3.81	-0.969999999999999	-1.6	0.189999999999999	-2.78	0.0800000000000018	-1	-4.36	-2.75	-5.69	-2.93	-7.47	-0.720000000000001	-2.94	-1.7	-3.91	-1.76	-4.94	-3.2	-4.94	-1.49	-0.579999999999999	-2.44	-5.12	-5.09	-5.13	0.89	-0.33	0.489999999999998	-0.5	-0.129999999999999	-0.91	-0.9	2.01	-5.14	-4.15	-4.53	1.89	3.84	-3.32	1.6	-3.34	0.0799999999999983	-0.579999999999998	3.69	1.22	-0.410000000000001	0.456	-1.565	0.0570000000000004	-0.381499999999999	1.82119047619048	1.26547619047619	-0.0996666666666677	-2.81666666666667	-1.908	0.447142857142857	0.0907142857142862	1.16589285714286	-0.935178571428569	0.0697619047619042	-1.47111111111111	-2.34357142857143	-2.6295	-3.40904761904762	-2.87690476190476	0.914285714285715	-1.249	-1.065	-0.802380952380954	0.186333333333333	-0.0510000000000019	-1.58690476190476	-1.62633333333333	-0.269523809523809	0.664642857142857	1.00910714285714	-3.00933333333333	-0.327777777777779	-0.174117647058825	-1.08692307692307	-1.42222222222222	-0.919166666666666	-1.14428571428572	0.0614285714285714	0.628888888888889	-0.861666666666668	-0.0829999999999984	-0.698888888888888	-0.0807142857142864	-1.62923076923077	0.272500000000001	-1.08333333333333	-1.645	0.0316666666666663	-0.0949999999999989	-0.788392857142856	-0.272678571428573	0.25357142857143	-0.376249999999999	0.421607142857143	1.839	1.39222222222222	-0.025555555555556	-0.0459999999999994	2.61666666666667	0.0433333333333366	-0.675714285714285	-0.13846153846154	-0.323571428571428	-0.152321428571429	0.984545454545454	0.43	0.243	-1.574	0.681666666666668	2.61727272727273	-0.604285714285716	-0.477999999999998	-1.23714285714286	-0.682321428571429	-0.920999999999999	-1.02166666666667	-0.448928571428571	-1.71055555555555	1.05767857142857	-1.95714285714286	0.868333333333334	1.56	0.0482142857142858	-1.81946428571428	2.38933333333333	3.166	-0.0426190476190484	-0.183999999999997	-0.147333333333334	0.280000000000001	0.0392857142857146	0.949000000000002	2.064	-0.301785714285714	0.3475	-1.02470588235295	-0.800666666666665	1.87946428571429	0.00946428571428548	-1.055	1.56111111111111	-0.304	1.165	-2.35545454545455	0.763000000000002	-1.5125	-1.22083333333333	-0.91	0.0179999999999998	-0.651176470588235	-0.948181818181819	-0.308000000000002	-0.834285714285715	0.27	-0.588	0.453571428571429	-1.365	-0.900357142857143	-1.611875	-1.60461538461538	-0.0469999999999988	-0.615	-0.690952380952381	-1.84272727272727	2.95454545454545	-3.01117647058824	-1.32466666666667	1.19	1.54181818181818	2.10333333333334	1.14	1.39181818181818	-1.48222222222222	-0.0772727272727245	-1.39083333333333	0.426363636363636	-1.164	-1.332	0.761999999999999	-0.208181818181818	-0.757857142857144	-0.363333333333333	-0.457777777777777	-1.14666666666667	-0.932727272727274	-1.30142857142857	-1.335	-1.53222222222222	-1.64642857142857	-0.518749999999997	-1.70714285714286	-1.05839285714286	1.06818181818182	-1.36222222222222	0.382222222222222	0.0753846153846158	-1.30160714285714	-1.14	-0.202999999999999	0.233999999999998	-2.9495	-0.133999999999999	-2.519	-1.64933333333333	-0.751000000000001	-1.427	-0.920769230769231	-0.470714285714285	-1.33444444444444	-0.107272727272727	-1.37888888888889	-0.523333333333333	-1.47909090909091	-1.60090909090909	0.78	1.277	0.778666666666667	-0.435555555555556	1.19538461538462	0.179285714285713	-1.93857142857143	0.89	0.838333333333335	0.153333333333332	-0.0947058823529421	-1.53222222222222	-0.343999999999998	-0.546964285714285	-1.892	0.0263157894736814	-1.491	0.559090909090909	-1.38388888888889	0.0518181818181827	-0.197500000000002	0.0957142857142852	-0.58	-4.71	-2.92	-0.0999999999999996	-3.03	-5.02	-0.58	0.609999999999999	-3.48	-3.82	1.11	-5.15	-2.36	-5.15	-2.18	-2.04	-5.15	-4.41	-1.37	-1.53	-4.57	-1.81	-5.15	-5.15	-5.15	0.0700000000000003	-5.15	-5.15	-3.96	1.89	0	-0.31	-4.44	-0.59	0.69	-0.9	-4.81	-4.05	-5.02	-0.580000000000002	1.61	-4.54	3.96	1.03	-3.79	-4.44	-1.92	-1.13	-0.51	-4.32	-4.66	-3.11	1.53	0.52	-0.58	-5.5	-1.87	-2.27	-2.51	-0.0500000000000078	-0.57	-2.18	-4.96	-1.62	0.369999999999998	-4.14	0.470000000000001	-3.69	6.33	-0.779999999999999	6.33	-0.950000000000001	-2.23	-1.22	-0.85	3.31	-4.41	-0.709999999999997	-2.92	-0.58	1.28	-1.62	-0.259999999999998	-5.36	-0.579999999999998	1.03	-4.28	-5.26	-4.96	-1.68	1.37	-2.83	0.72	-1.89	-6.92	-1.25999999999999	-2.73	-0.540000000000003	-4.68	-6.54	-1.18	-3.93	-1.63	2.09	-4.38	-7.37	0.0600000000000001	-1.03	-2.03	-0.55	-1.03	-2.46	0.249999999999998	-0.730000000000001	0.94	-1.08	-2.33	-4.24	-2.3	-2.63	-0.93	-0.2	-2.23	-5.11	-2.34	-7.48	-1.64	-6.35	-1.81	-5.99	0.74	3.11	6.24	-6.9	6.32	-2.04	-0.579999999999998	0.94	1.91	-2.47	-2.77	-4.27	-3.22	-1.82	1.26	-0.880000000000001	-2.48	0.54	-2.44	-5.15	-4.91	-1.99	2.51	-0.00999999999999979	-5.26	0.220000000000002	-1.28	-2.44	-4.66	-0.5	-3.35	-2.99	-0.48	-1.81000000000001	-3.65	0.329999999999997	-5.13	-3.5	0.869999999999999	0.76	-0.58	-3.51	-2.08	-1.59	-2.19	0.23	0.32	-0.590000000000001	3.19	-5.15	-0.909999999999998	1.1	0.889999999999999	-0.580000000000002	2.54	-3.39	-1.64	-0.579999999999998	-2.64	-2.36	1.43	-3.94	-0.580000000000002	-5.15	-5.15	-0.870000000000001	0.596666666666668	-2.16633333333333	-0.512666666666666	-0.727500000000001	-0.362142857142857	0.462857142857144	1.27133333333333	0.329333333333333	-2.158	0.259047619047619	0.771904761904763	0.171607142857143	-2.84517857142857	-1.66595238095238	0.0699999999999985	-0.419285714285714	-2.61	-3.7197619047619	-0.525714285714287	0.168809523809523	-1.60966666666667	-1.39535714285714	-1.97309523809524	0.740666666666667	-4.194	0.566904761904762	-1.43866666666667	-1.93785714285714	-0.923392857142858	1.29517857142857	0.395666666666667	0.477777777777778	-1.20352941176471	-0.153846153846153	-0.106666666666666	0.614166666666668	-1.16571428571429	-1.50410714285714	-0.699999999999999	-1.185	-0.681999999999999	-0.641111111111112	0.328571428571429	-2.62692307692308	-0.912500000000001	-1.79666666666667	-0.175833333333333	-0.369166666666667	-0.619	-2.04142857142857	-0.198035714285715	-0.380892857142857	-1.64946428571428	0.316071428571428	0.304	-1.23444444444444	-0.728888888888889	-2.15933333333333	0.502499999999998	-3.04555555555556	-2.93428571428571	-0.373846153846154	-0.427619047619048	-1.25446428571428	2.02181818181818	-1.448	-0.125999999999999	-3.003	4.225	-0.688181818181818	0.454999999999998	-0.225999999999999	-0.139464285714286	0.138214285714287	-0.776	2.315	-1.40803571428571	-1.115	1.66071428571429	0.797142857142859	1.22333333333333	0.456999999999997	0.151964285714286	-3.25678571428572	-1.902	3.166	-0.225000000000001	-0.271999999999998	-0.777999999999999	-1.65363636363637	-0.165714285714285	-0.98	-0.673	0.0823214285714293	0.607142857142858	-2.56823529411766	-1.388	-0.410892857142855	-1.03625	-2.61053571428571	-1.67444444444444	-1.50766666666667	-0.09375	-1.51363636363637	0.469666666666669	1.87333333333333	-0.673333333333333	-0.997692307692306	0.202999999999999	-0.921764705882354	-0.577272727272728	-0.991999999999999	-0.683749999999998	-0.0949999999999989	-0.0999999999999996	1.18238095238095	-1.26690476190476	-1.75714285714285	-1.07	-0.162307692307692	0.643000000000001	-1.521	0.467142857142857	-0.848181818181818	-2.31818181818181	-3.43941176470588	-0.0259999999999998	-1.982	-1.80454545454545	1.07222222222222	4.28352941176471	2.87909090909091	-1.86222222222222	-1.06272727272727	-0.209166666666665	0.452727272727273	-0.635999999999999	0.672000000000001	1.078	0.0136363636363637	-2.38833333333333	-0.984523809523809	-0.254444444444445	-0.17	-0.877272727272727	-0.134999999999998	-1.683	0.897777777777778	-1.02166666666667	-1.70107142857143	-1.47857142857143	-0.831964285714287	1.36545454545455	-0.306666666666668	-1.97444444444444	-0.593846153846153	0.112678571428573	-0.970000000000001	0.306	0.381	-1.5605	-2.63233333333333	1.66333333333333	-1.66933333333333	-0.929	-0.589	-2.41	-0.845000000000001	0.417777777777777	0.264545454545454	-1.39722222222222	0.397777777777778	-0.58727272727273	-0.649999999999999	-0.77181818181818	1.541	0.944666666666667	-0.207777777777777	1.02615384615385	-1.80761904761905	-1.93857142857143	-0.683333333333332	0.98	-0.531111111111112	1.11058823529412	-2.04777777777778	-1.085	-0.247857142857143	-1.672	0.0452631578947376	-0.622	-1.60363636363637	-1.33722222222222	-0.167272727272728	-0.2075	-0.901904761904762	-0.58	0	-4.57	1.04	-0.58	-1.6	4	0.609999999999999	-5.15	-3.3	0.960000000000001	-5.15	0.460000000000001	-4.58	-2.18	0.430000000000001	-5.15	-3.98	-2.6	0.6	-3.46	-1.81	-5.15	-5.15	2.42	2.17	-5.15	-4.55	-3.36	1.89	-5.15	-0.31	-1	-0.329999999999999	0.69	-1.37	-4.81	-4.05	-2.21	-5.11	0.84	-4.54	3.96	-2.64	-3.79	-1.8	-1.92	-0.9	1.62	-4.32	-4.66	-4.67	2.65	-5.06	-0.58	-3.47	-2.14	2.34999999999999	4.43	3.25999999999999	-0.58	-3.72	-4.96	-1.8	0.6	-0.6	0.15	-0.56	6.05	1.41	6.33	-0.75	0	-1.22	-0.85	3.31	-4.41	-0.709999999999997	-2.92	0.0700000000000003	-5.51	-0.899999999999997	-2.6	2.14	6.05	1.03	-4.96	-5.26	-4.28	-2.27	1.37	6.04	0.8	-4.63	-7.43	-0.459999999999994	-1.09	5.81	-0.29	-2.67	-3.55	-2.96	3.03	2.09	-4.38	-7.37	-0.17	-1.03	-2.03	-0.55	-1.16	-1.7	-0.460000000000001	-3.07	-1.48	-1.08	-2.33	-2.83	-1.45	-3.62	-2.18	-0.2	-2.99	-5.11	-2.18	-7.48	-1.64	1.99	-0.579999999999999	-7.48	0.74	3.35	3.74	-5.73	3.16	-5.05	-7.48	-0.66	1.91	-2.54	-2.77	-4.23	-4.15	0.93	1.26	0.82	-2.17	0.54	-3.17	-5.15	-4.15	-1.6	0.189999999999999	-2.78	-0.739999999999999	0.190000000000001	-4.36	-2.52	-5.69	-2.82	-4.13	-2.99	-2.94	-1.81000000000001	-3.91	-1.76	-4.94	-3.2	-1.01	-1.49	-0.58	-3.51	-5.12	-5.09	-5.13	0.89	-0.33	-0.590000000000001	2.54	-1.38	-0.909999999999998	-0.9	0.889999999999999	-5.14	2.54	-3.69	1.89	3.84	-2.64	1.6	-3.34	0.0799999999999983	-0.580000000000002	-5.15	-5.15	-0.410000000000001	0.526333333333334	-1.86566666666667	-0.227833333333335	-0.554499999999999	0.72952380952381	0.864166666666666	0.585833333333333	-1.24366666666667	-2.033	0.353095238095237	0.431309523809523	0.66875	-1.89017857142857	-0.798095238095238	-0.700555555555557	-1.38142857142857	-2.61975	-3.56440476190476	-1.70130952380953	0.541547619047618	-1.42933333333333	-1.23017857142857	-1.38773809523809	0.4635	-2.1225	-0.510000000000002	-1.5325	-1.10369047619048	-0.129375000000001	1.15214285714286	-1.30683333333334	0.0750000000000011	-0.688823529411764	-0.620384615384616	-0.764444444444443	-0.1525	-1.155	-0.721339285714286	-0.0355555555555558	-1.02333333333333	-0.382499999999999	-0.669999999999998	0.123928571428571	-2.12807692307692	-0.32	-1.44	-0.910416666666666	-0.168749999999999	-0.357000000000001	-1.41491071428571	-0.235357142857143	-0.0636607142857155	-1.01285714285714	0.368839285714285	1.0715	0.0788888888888888	-0.377222222222222	-1.10266666666666	1.55958333333333	-1.50111111111111	-1.805	-0.256153846153847	-0.375595238095238	-0.703392857142857	1.50318181818182	-0.509	0.0585000000000004	-2.2885	2.45333333333333	0.964545454545455	-0.0746428571428552	-0.351999999999997	-0.688303571428571	-0.272053571428572	-0.848500000000001	0.646666666666665	-0.928482142857142	-1.41277777777778	1.35919642857143	-0.579999999999998	1.04583333333333	1.0085	0.100089285714287	-2.538125	0.24366666666667	3.166	-0.133809523809523	-0.228000000000002	-0.462666666666667	-0.686818181818182	-0.0632142857142863	-0.0154999999999994	0.695499999999999	-0.109732142857141	0.477321428571429	-1.79647058823529	-1.09433333333333	0.734285714285715	-0.513392857142858	-1.83276785714286	-0.0566666666666666	-0.905833333333334	0.535625	-1.93454545454545	0.616333333333333	0.18041666666667	-0.947083333333333	-0.953846153846154	0.1105	-0.786470588235293	-0.762727272727272	-0.65	-0.759017857142858	0.0875000000000004	-0.344	0.817976190476191	-1.31595238095238	-1.32875	-1.3409375	-0.883461538461539	0.298	-1.068	-0.111904761904762	-1.34545454545455	0.31818181818182	-3.22529411764706	-0.675333333333334	-0.396000000000001	-0.131363636363638	1.58777777777778	2.71176470588235	2.13545454545455	-1.67222222222222	-0.57	-0.800000000000001	0.439545454545456	-0.899999999999999	-0.33	0.92	-0.0972727272727276	-1.57309523809524	-0.673928571428572	-0.356111111111112	-0.658333333333335	-0.905000000000001	-0.718214285714286	-1.509	-0.317222222222222	-1.33404761904762	-1.10991071428572	-1.59285714285715	-0.945178571428572	1.21681818181818	-0.834444444444445	-0.796111111111111	-0.259230769230768	-0.594464285714285	-1.055	0.0515000000000008	0.307499999999999	-2.255	-1.38316666666667	-0.427833333333332	-1.65933333333333	-0.84	-1.008	-1.66538461538462	-0.657857142857143	-0.458333333333334	0.0786363636363632	-1.38805555555556	-0.0627777777777787	-1.03318181818182	-1.12545454545455	0.00409090909090892	1.409	0.861666666666667	-0.321666666666667	1.11076923076923	-0.814166666666667	-1.93857142857143	0.103333333333333	0.909166666666668	-0.18888888888889	0.507941176470588	-1.79	-0.714500000000001	-0.397410714285712	-1.782	0.0357894736842077	-1.0565	-0.522272727272728	-1.36055555555556	-0.0577272727272735	-0.202500000000001	-0.403095238095238
chrXII_963579_A_G_+	YLR420W_chrXII_963579_A_G_72_2	TRUE	0.374149044452121	UpStream	TRUE	TRUE	FALSE	FALSE	FALSE	FALSE	TRUE	TRUE	0.774027009673941	1	73	1	0	-1	0	1	0	0	-1	0.394736842105263	1.01694915254237	6.90204374859813	NA	NA	6	940	213	76	206	1.63	0	0.003462	0.003462	0	0	0	0	0	0	0	0	5.32	0	0	0	0	0	0	0	0	0	0	0	0	0	0	0	0	0	0	0	0	0	0	0	0	0	0	0	0	0	0	0	0	0	0	0	0	0	0	0	0	0	0	0	0	0	0	0	0	0	0	0	0	0	0	0	0	0	0	0	0	0	0	0	0	0	0	0	0	0	0	0	0	0	0	0	0	0	0	0	0	0	0	0	0	0	0	0	0	0	0	0	0	0	0	0	0	0	0	0	0	0	0	0	0	0	0	0	0	0	0	0	0	0	0	0	0	0	0	0	0	0	0	0	0	0	0	0	0	0	0	0	0	0	0	0	0	0	0	0	0	0	0	0	0	0	0	0	0	0	0	0	0	0	0	0	0	0	0	0	0	0	0	0	0	0	0	0	0	0	0	0	0	0	0	0	0	0	0	0	0	0	0	0	0	0	0	0	0	0	0	0	0	0	0	0	5.32	0	0	0	0	0	0	0	0	0	0	0	0	0	0	0	0	0	0	0	0	0	0	0	0	0	0	0	0	0	0	0	0	0	0	0	0	0	0	0	0	0	0	0	0	0	0	0	0	0	0	0	0	0	0	0	0	0	0	0	0	0	0	0	0	0	0	0	0	0	0	0	0	0	0	0	0	0	0	0	0	0	0	0	0	0	0	0	0	0	0	0	0	0	0	0	0	0	0	0	0	0	0	0	0	0	0	0	0	0	0	0	0	0	0	0	0	0	0	0	0	0	0	0	0	0	0	0	0	0	0	0	0	0	0	0	0	0	0	0	0	0	0	0	0	0	0	0	0	0	0	0	0	0	0	0	0	0	0	0	0	0	0	0	0	0	0	0	0	0	0	0	0	0	0	0	0	0	0	0	0	0	0	0	0	0	0	0	0	0	0	0	0	0	0	0	1	0	0	0	0	0	0	0	0	0	0	0	0	0	0	0	0	0	0	0	0	0	0	0	0	0	0	0	0	0	0	0	0	0	0	0	0	0	0	0	0	0	0	0	0	0	0	0	0	0	0	0	0	0	0	0	0	0	0	0	0	0	0	0	0	0	0	0	0	0	0	0	0	0	0	0	0	0	0	0	0	0	0	0	0	0	0	0	0	0	0	0	0	0	0	0	0	0	0	0	0	0	0	0	0	0	0	0	0	0	0	0	0	0	0	0	0	0	0	0	0	0	0	0	0	0	0	0	0	0	0	0	0	0	0	0	0	0	0	0	0	0	0	0	0	0	0	0	0	0	0	0	0	0	0	0	0	0	0	0	0	0	0	0	0	0	0	0	0	0	0	0	0	0	0	0	0	0	0	0	0	0	0	0	0	0	0	0	0	0	0	0	0	0	0	0	5.32	0	0	0	0	0	0	0	0	0	0	0	0	0	0	0	0	0	0	0	0	0	0	0	0	0	0	0	0	0	0	0	0	0	0	0	0	0	0	0	0	0	0	0	0	0	0	0	0	0	0	0	0	0	0	0	0	0	0	0	0	0	0	0	0	0	0	0	0	0	0	0	0	0	0	0	0	0	0	0	0	0	0	0	0	0	0	0	0	0	0	0	0	0	0	0	0	0	0	0	0	0	0	0	0	0	0	0	0	0	0	0	0	0	0	0	0	0	0	0	0	0	0	0	0	0	0	0	0	0	0	0	0	0	0	0	0	0	0	0	0	0	0	0	0	0	0	0	0	0	0	0	0	0	0	0	0	0	0	0	0	0	0	0	0	0	0	0	0	0	0	0	0	0	0	0	0	0	0	0	0	0	0	0	0	0	0	0	0	0	0	0	0	0	0	0	5.32	0	0	0	0	0	0	0	0	0	0	0	0	0	0	0	0	0	0	0	0	0	0	0	0	0	0	0	0	0	0	0	0	0	0	0	0	0	0	0	0	0	0	0	0	0	0	0	0	0	0	0	0	0	0	0	0	0	0	0	0	0	0	0	0	0	0	0	0	0	0	0	0	0	0	0	0	0	0	0	0	0	0	0	0	0	0	0	0	0	0	0	0	0	0	0	0	0	0	0	0	0	0	0	0	0	0	0	0	0	0	0	0	0	0	0	0	0	0	0	0	0	0	0	0	0	0	0	0	0	0	0	0	0	0	0	0	0	0	0	0	0	0	0	0	0	0	0	0	0	0	0	0	0	0	0	0	0	0	0	0	0	0	0	0	0	0	0	0	0	0	0	0	0	0	0	0	0	0	0	0	0	0	0	0	0	0	0	0	0	0	0	0	0	0	0	1	0	0	0	0	0	0	0	0	0	0	0	0	0	0	0	0	0	0	0	0	0	0	0	0	0	0	0	0	0	0	0	0	0	0	0	0	0	0	0	0	0	0	0	0	0	0	0	0	0	0	0	0	0	0	0	0	0	0	0	0	0	0	0	0	0	0	0	0	0	0	0	0	0	0	0	0	0	0	0	0	0	0	0	0	0	0	0	0	0	0	0	0	0	0	0	0	0	0	0	0	0	0	0	0	0	0	0	0	0	0	0	0	0	0	0	0	0	0	0	0	0	0	0	0	0	0	0	0	0	0	0	0	0	0	0	0	0	0	0	0	0	0	0	0	0	0	0	0	0	0	0	0	0	0	0	0	0	0	0	0	0	0	0	0	0	0	0	0	0	0	0	0	0	0	0	0	0	0	0	0	0	0	0	0	0	0	0	0	0	0	0	0	0	0	0	5.32	0	0	0	0	0	0	0	0	0	0	0	0	0	0	0	0	0	0	0	0	0	0	0	0	0	0	0	0	0	0	0	0	0	0	0	0	0	0	0	0	0	0	0	0	0	0	0	0	0	0	0	0	0	0	0	0	0	0	0	0	0	0	0	0	0	0	0	0	0	0	0	0	0	0	0	0	0	0	0	0	0	0	0	0	0	0	0	0	0	0	0	0	0	0	0	0	0	0	0	0	0	0	0	0	0	0	0	0	0	0	0	0	0	0	0	0	0	0	0	0	0	0	0	0	0	0	0	0	0	0	0	0	0	0	0	0	0	0	0	0	0	0	0	0	0	0	0	0	0	0	0	0	0	0	0	0	0	0	0	0	0	0	0	0	0	0	0	0	0	0	0	0	0	0	0	0	0	0	0	0	0	0	0	0	0	0	0	0	0	0	0	0	0	0	0	5.32	0	0	0	0	0	0	0	0	0	0	0	0	0	0	0	0	0	0	0	0	0	0	0	0	0	0	0	0	0	0	0	0	0	0	0	0	0	0	0	0	0	0	0	0	0	0	0	0	0	0	0	0	0	0	0	0	0	0	0	0	0	0	0	0	0	0	0	0	0	0	0	0	0	0	0	0	0	0	0	0	0	0	0	0	0	0	0	0	0	0	0	0	0	0	0	0	0	0	0	0	0	0	0	0	0	0	0	0	0	0	0	0	0	0	0	0	0	0	0	0	0	0	0	0	0	0	0	0	0	0	0	0	0	0	0	0	0	0	0	0	0	0	0	0	0	0	0	0	0	0	0	0	0	0	0	0	0	0	0	0	0	0	0	0	0	0	0	0	0	0	0	0	0	0	0	0	0	0	0	0	0	0	0	0	0	0	0	0	0	0	0	0	0	0	0	2	0	0	0	0	0	0	0	0	0	0	0	0	0	0	0	0	0	0	0	0	0	0	0	0	0	0	0	0	0	0	0	0	0	0	0	0	0	0	0	0	0	0	0	0	0	0	0	0	0	0	0	0	0	0	0	0	0	0	0	0	0	0	0	0	0	0	0	0	0	0	0	0	0	0	0	0	0	0	0	0	0	0	0	0	0	0	0	0	0	0	0	0	0	0	0	0	0	0	0	0	0	0	0	0	0	0	0	0	0	0	0	0	0	0	0	0	0	0	0	0	0	0	0	0	0	0	0	0	0	0	0	0	0	0	0	0	0	0	0	0	0	0	0	0	0	0	0	0	0	0	0	0	0	0	0	0	0	0	0	0	0	0	0	0	0	0	0	0	0	0	0	0	0	0	0	0	0	0	0	0	0	0	0	0	0	0	0	-8.88178419700125e-16	5.15	-4	-4	-0.590000000000001	-2.13	-4	0.58	-1.84	-4	-1.08	0.42	5.15	5.15	2.18	0.58	3.39	2.66	0.58	-4	3.47	3.41	0.58	2.96	5.15	-0.0799999999999992	5.15	5.15	5.15	-0.87	-4	1.01	0.630000000000001	4.21	-0.640000000000001	1.78	5.15	-3.73	0.290000000000001	0.0400000000000009	1.46	-3.25	0.58	-0.69	-2.81	-0.0899999999999999	3.73	-1.2	-0.959999999999998	5.15	0.39	1.26	5.15	-2.55	-3.81	-1.51	-3.09	7.48	-5.75	7.48	4.96	4	0	-1.12	1.14	-1.22	3.35	5.19	-1.90999999999999	-3.5	-2.01	0.689999999999998	1.44	-2.2	1.97	4.31	4.56	0.979999999999997	-6.12	-0.41	-4.02	-4.45	-4.46	0.579999999999998	-0.56	-6.32	-3.8	0.579999999999997	1.72	-0.25	-0.98	4.45	-0.95	-6.25999999999999	-1.6	-6.33	0.58	-2.8	2.68	0.579999999999999	-3.17	-1.75	-5.19	2.62	0.569999999999999	1.27	1.07	1.31	-1.35	0.44	1.72	3.11	0.00999999999999979	-1.76	0.5	-1.93	1.17	3.79	-1.08	0.170000000000001	0.0800000000000001	3.6	0.97	-3.38	1.63	6.93	3.66	-2.5	3.31	-6.33	-0.269999999999996	0.569999999999999	-2.8	-3.4	-1.49	0.579999999999999	4.16	0.95	-0.49	0.289999999999998	-0.23	4.81	-0.28	0.26	3.23	0.370000000000001	3.38	0.19	1.49	0.580000000000001	2.31	-0.79	-2.85	-0.0100000000000002	2.53	0.529999999999998	0.0499999999999998	3.2	-3.12	0.229999999999999	-1.59	2.84	-0.13	5.05	0.239999999999999	0.58	4.43	-3.27	3.63	1.84	0.579999999999999	4.04	1.76	1.87	-3.97	-2.82	-0.3	-0.34	1.51	-0.98	-0.89	-3.98	-0.81	1.85	-0.199999999999999	4.05	-0.159999999999999	-3.3	1.38	1.25000000000001	0.58	5.15	0.66	-0.25	0.460000000000001	3.97	-0.316666666666666	1.89	1.055	-0.303999999999999	-0.894285714285715	-1.77	-0.946666666666667	0.381666666666667	-0.1005	-0.620000000000001	-2.38285714285714	-0.282500000000001	2.83625	0.799999999999999	0.724444444444446	0.869999999999999	2.948	3.62	0.494285714285714	-0.979999999999999	1.82166666666667	1.5725	2.96285714285714	0.210000000000001	2.678	0.0571428571428569	2.11833333333333	1.40285714285714	0.6525	-0.678749999999999	-0.635	-0.00111111111111128	0.521764705882354	0.563076923076924	0.113333333333333	0.482499999999998	1.09071428571428	0.63125	-1.08333333333333	-0.110833333333332	0.264999999999999	0.342222222222222	0.450714285714284	1.22384615384615	0.634166666666667	1.32	1.3725	0.226666666666667	0.329000000000001	2.56	0.37	-0.166250000000001	1.96125	-1.26	-1.18	-0.101111111111113	-0.326666666666667	1.05066666666667	-2.89416666666667	3.73333333333333	1.92571428571429	0.286153846153844	0.572857142857144	0.805000000000001	-1.92181818181818	-0.0860000000000003	0.201000000000001	2.494	-2.24416666666667	-0.83	-0.387857142857143	-0.0226666666666659	-0.65	-0.0837500000000002	1.831	0.689444444444444	1.4225	1.34388888888889	-1.58875	0.525714285714285	-1.86	-1.558	-0.68125	2.69375	0.0973333333333315	-2.35166666666667	-1.30571428571429	1.734	0.0216666666666665	0.360909090909091	0.54857142857143	-0.379000000000005	-0.746	-0.18	-1.38375	1.39	0.972666666666669	-1.715	0.998750000000001	2.48375	-0.784444444444444	0.254999999999999	-1.345625	1.76090909090909	-0.158333333333335	-0.144166666666667	1.15	1.21846153846154	-0.178	0.948235294117647	0.187272727272727	1.603	0.95875	-0.185625	0.65	-0.411428571428573	1.63428571428571	1.15875	1.0875	-0.670000000000002	-0.236000000000001	1.022	0.17	1.01454545454546	-1.78818181818182	3.27882352941176	1.41066666666667	-0.288	0.173636363636366	-2.19222222222222	-1.56411764705882	-3.03818181818182	1.17	-0.494545454545456	0.445833333333333	0.643636363636364	0.687000000000001	0.898	-0.931000000000001	-0.123636363636363	2.73857142857143	0.668571428571427	0.396666666666667	0.575555555555557	1.12272727272727	1.50142857142857	1.652	0.997777777777777	1.12428571428571	2.4475	1.07125	0.96	-1.25181818181818	-0.350000000000001	1.25111111111111	0.868461538461538	-0.3325	0.783000000000001	-0.247	-0.287000000000001	2.23	2.11	-1.155	1.828	0.901500000000002	0.946	1.91230769230769	0.0587499999999999	1.04222222222222	-0.14909090909091	1.39722222222222	0.10888888888889	0.00636363636363591	0.0209090909090914	-1.31909090909091	-1.581	-0.86	0.331111111111111	-0.973846153846154	1.49285714285714	2.3875	-0.439333333333332	-0.925000000000001	-0.357777777777777	-0.237058823529413	2.31	0.175000000000001	-1.05125	1.786	-0.119473684210526	0.887	0.210909090909091	1.36833333333333	-0.374545454545455	-0.00187500000000185	0.45857142857143	-8.88178419700125e-16	5.15	-4	-2.3	-2.59	0.58	-4	4.03	-0.92	1.64	0.77	1.2	2.83	-1.08	1.56	5.15	1.13	5.08	5.15	0.58	1.83	2.55	4.38	-0.57	0.58	4.44	2.83	3.62	-1.55	-0.409999999999998	4.86	5.02	-0.12	2.98	5.15	0.32	2.2	-2.72	0.350000000000001	5.15	-0.14	-0.00999999999999979	1.13	0.58	-2.58	0.72	-0.570000000000002	2.19	0.349999999999999	1.04	1.04	1	1.17	-2.58	-3.8	-0.0900000000000003	0.749999999999998	2.12	-5.63	-1.24	0.57	-0.0599999999999996	0.569999999999999	0.0199999999999996	0.81	-0.22	3.26	1.53	-3.21	-1.49	-1.61	-1.74	2.14	2.77	-2.36	0.239999999999998	3.47	6.97	-4.13	-6.33	0.579999999999999	0.219999999999999	2.4	0.58	0.580000000000002	-6.32	4.96	-2.01	0.57	2.49	4.89	0.389999999999997	-4.47	4.38	-2.07	-0.110000000000007	7.48	-1.3	4.05	1.52	3.75	3.66	-0.65	3.85	-3.81	1.76	0.639999999999999	-2.41	0.0600000000000005	0.839999999999999	0.28	0.57	2.97	-1.5	-2.12	-0.920000000000001	0.31	3.32	2.34	1.37	-1.11	1.78	0.99	-2.66	5.29	2	-1.58	0.579999999999998	2.48	-0.800000000000001	-6.33	-0.970000000000001	3.66	-1.34	0.579999999999998	-0.609999999999999	7.48	3.75	-3.58	1.11	0.69	0.92	-2.22	-0.93	-0.93	-4.7	3.19	-1.88	0.43	0.77	4.26	-0.9	-2	4.5	-1.83	0.16	-3.87	4.32	-1.84	-0.66	2.07	0.46	3.7	3.4	-2.15	-3.98	1.18	1.42	-4	4.44	1.44	3.56	3.6	3.23	2.01	0.77	-1.2	5.15	0.9	0.93	-0.890000000000001	0.72	0.31	-1.36	-0.51	4.18	3.12	5.1	1.22	0.149999999999999	-3.99	3.87	0.659999999999999	2.03	0.109999999999999	1.79	0.211666666666666	2.495	-0.509999999999998	0.264	-0.227142857142855	0.578571428571429	0.576666666666668	1.88	0.412	0.334285714285713	1.30714285714286	-1.06375	1.43125	1.16857142857143	0.676666666666668	1.99571428571429	2.32	3.8	3.18142857142857	0.578571428571427	0.786666666666666	0.963749999999999	-0.11142857142857	0.113333333333333	0.58	0.998571428571429	2.04333333333333	0.738571428571429	-0.0712499999999991	-1.55375	3.82166666666667	-0.148888888888889	0.855882352941176	0.677692307692308	1.41555555555556	-0.177499999999998	1.21928571428571	-0.23	1.15444444444445	2.1575	0.5	0.997777777777777	-0.698571428571427	3.03230769230769	0.00583333333333336	1.56	0.448333333333331	0.110833333333334	0.384999999999998	-0.0024999999999995	-0.19	-0.0150000000000006	0.72125	0.418750000000001	-0.305999999999999	-0.0566666666666666	1.08111111111111	1.15466666666667	-0.224999999999998	-0.731111111111112	1.10142857142857	0.226153846153846	1.19857142857143	0.84375	-1.08454545454546	1.104	-0.318	2.083	-2.6625	-1.09909090909091	0.537142857142854	0.726666666666667	2.04	0.411249999999999	-0.134	-1.98277777777778	0.126249999999999	1.48166666666667	-1.42375	0.485714285714286	0.638333333333332	-0.459	0.38875	3.35125	-0.584666666666671	-2.35166666666667	1.19857142857143	-1.278	0.571666666666665	1.01272727272727	-0.422142857142859	0.409999999999997	-0.645000000000003	0.677499999999998	0.872499999999997	2.20294117647059	1.216	-0.662499999999998	0.987500000000001	0.983749999999999	0.897777777777778	1.60666666666667	0.274374999999999	2.10818181818182	-1.62	-0.216666666666665	0.744166666666667	0.689230769230769	-0.0430000000000001	0.624705882352941	1.33818181818182	-0.302999999999999	0.62125	0.0106249999999992	0.0379999999999998	-0.494285714285715	1.05571428571429	1.305	1.594375	2.43692307692307	-0.359999999999999	1.114	0.571428571428571	1.67636363636364	1.15181818181818	3.17176470588235	-0.0600000000000023	1.08	0.0890909090909098	-0.983333333333334	-3.85941176470588	-1.23272727272727	2.17444444444444	1.63454545454546	1.15416666666667	-1.52272727272727	1.113	-0.238	-0.908999999999999	0.318181818181818	0.195714285714286	1.35714285714286	0.315555555555555	0.741111111111111	0.687272727272727	-0.0650000000000013	1.366	-0.363333333333334	1.04	0.00375000000000014	1.375	1.25375	-1.18181818181818	2.01888888888889	0.341111111111111	-0.350000000000001	0.493749999999999	1.327	0.144	-0.327999999999999	2.502	1.15166666666667	2.22666666666667	1.49066666666667	0.778499999999999	1.07	1.41846153846154	1.3875	-0.125555555555554	-0.00818181818181785	1.37888888888889	0.0166666666666675	2.06	2.23	1.31090909090909	-1.237	-0.863333333333333	0.312222222222223	-1.24769230769231	0.91	2.3875	0.232666666666667	-0.893333333333333	0.735555555555553	-0.778823529411763	1.27	1.254	1.38	1.778	0.0478947368421068	1.226	0.833636363636364	1.35277777777778	0.489999999999998	0.406874999999999	0.347619047619046	-8.88178419700125e-16	5.15	-4	-2.77	-0.590000000000001	0.58	-4	0.76	-1.84	-3.46	-1.08	0.42	5.15	5.15	1.56	2.13	3.32	2.66	5.15	0.58	1.83	2.55	0.58	-0.57	0.58	4.44	2.83	5.15	1.81	-0.409999999999998	0.28	5.02	-0.12	4.21	5.15	1.78	4.69	-3.73	0.290000000000001	4.8	1.46	-3.25	0.58	-0.69	-2.81	-0.0899999999999999	0.130000000000001	2.19	-0.959999999999998	5.15	1.04	1	5.15	-2.58	-3.81	-0.1	-3.09	7.48	-5.63	4.89	1.16	3.94	0.569999999999999	0.0199999999999996	0.81	-1.22	3.35	4.38	-3.21	-3.5	-2.01	-1.74	1.44	1.77	-2.36	4.31	3.47	3.56	-4.13	-6.33	-4.02	-0.800000000000001	-2.43	0.579999999999998	0.580000000000002	-6.32	1.73	0.579999999999997	1.14	0.969999999999999	-0.5	0.389999999999997	-0.95	-1.78999999999999	-2.07	-0.110000000000007	7.48	-2.8	2.7	0.579999999999999	-0.5	-1.1	-0.65	2.62	-3.81	1.27	1.07	-2.04	-1.35	0.44	1.72	3.01	0.00999999999999979	-1.76	-1.42	-0.920000000000001	0.31	3.79	-1.08	0.870000000000001	-1.11	3.6	0.97	-3.38	5.29	6.93	2.15	0.579999999999998	3.31	-5.02	-0.269999999999996	0.569999999999999	-2.8	-3.4	0.579999999999998	0.579999999999999	4.16	0.98	-2.87	1.11	-0.23	3.52	-1.45	-0.93	-0.93	-4.13	3.19	0.19	0.43	0.580000000000001	2.31	-0.9	-2	-0.0100000000000002	-1.61	0.16	-3.22	4.32	-3.12	-0.66	-1.59	2.43	1.75	3.45	-2.15	-3.98	1.18	-1.24	-0.919999999999999	1.84	1.44	3.56	3.6	3.23	-1.03	-0.450000000000001	-1.2	1.64	0.9	0.47	-0.890000000000001	-3.98	-0.72	1.85	-0.51	4.18	3.12	-3.3	1.22	0.690000000000001	-3.99	5.15	0.66	1.69	0.460000000000001	2.9	-0.0525000000000002	2.1925	0.272500000000001	-0.0199999999999996	-0.560714285714287	-0.595714285714285	-0.185	1.13083333333333	0.15575	-0.142857142857142	-0.537857142857144	-0.673125000000001	2.13375	0.984285714285713	0.700555555555557	1.43285714285714	2.634	3.71	1.83785714285714	-0.200714285714286	1.30416666666667	1.268125	1.42571428571429	0.161666666666667	1.629	0.527857142857142	2.08083333333333	1.07071428571428	0.290625	-1.11625	1.59333333333333	-0.0749999999999993	0.688823529411764	0.620384615384618	0.764444444444443	0.1525	1.155	0.200624999999999	0.0355555555555558	1.02333333333333	0.3825	0.669999999999998	-0.123928571428571	2.12807692307692	0.32	1.44	0.910416666666666	0.168749999999999	0.356999999999999	1.27875	0.0899999999999999	-0.0906249999999993	1.34125	-0.420624999999999	-0.743	-0.0788888888888888	0.377222222222222	1.10266666666667	-1.55958333333333	1.50111111111111	1.51357142857143	0.256153846153847	0.885714285714286	0.824375	-1.50318181818182	0.509	-0.0585000000000004	2.2885	-2.45333333333334	-0.964545454545453	0.0746428571428552	0.352	0.694999999999999	0.16375	0.8485	-0.646666666666665	0.774374999999999	1.41277777777778	-1.50625	0.505714285714285	-0.610833333333334	-1.0085	-0.146250000000002	3.0225	-0.243666666666662	-2.35166666666667	-0.0535714285714288	0.227999999999998	0.296666666666667	0.686818181818181	0.0632142857142846	0.015500000000003	-0.695500000000001	0.248749999999998	-0.255625	1.79647058823529	1.09433333333333	-1.18875	0.993124999999999	1.73375	0.0566666666666666	0.930833333333332	-0.535625	1.93454545454545	-0.889166666666666	-0.180416666666666	0.947083333333333	0.953846153846154	-0.1105	0.786470588235294	0.762727272727273	0.65	0.790000000000001	-0.0875000000000004	0.344	-0.452857142857143	1.345	1.231875	1.3409375	0.883461538461535	-0.297999999999998	1.068	0.370714285714286	1.34545454545454	-0.31818181818182	3.22529411764706	0.675333333333331	0.396000000000001	0.131363636363638	-1.58777777777778	-2.71176470588235	-2.13545454545455	1.67222222222222	0.57	0.800000000000001	-0.439545454545456	0.899999999999999	0.33	-0.920000000000002	0.0972727272727276	1.46714285714286	1.01285714285714	0.356111111111112	0.658333333333333	0.904999999999999	0.718214285714286	1.509	0.317222222222222	1.08214285714286	1.225625	1.223125	1.106875	-1.21681818181818	0.834444444444444	0.796111111111111	0.259230769230772	0.0806249999999995	1.055	-0.0515000000000008	-0.307500000000001	2.366	1.63083333333333	0.535833333333334	1.65933333333333	0.84	1.008	1.66538461538462	0.723125000000001	0.458333333333334	-0.0786363636363632	1.38805555555556	0.0627777777777787	1.03318181818182	1.12545454545455	-0.00409090909090892	-1.409	-0.861666666666667	0.321666666666667	-1.11076923076923	1.20142857142857	2.3875	-0.103333333333333	-0.909166666666666	0.188888888888888	-0.507941176470588	1.79	0.714499999999999	0.164375	1.782	-0.0357894736842113	1.0565	0.522272727272728	1.36055555555556	0.05772727272727	0.202500000000001	0.403095238095238
chrXII_963619_T_C_+	YLR420W_chrXII_963619_T_C_72_2	NA	0.288728927898184	UpStream	TRUE	TRUE	FALSE	FALSE	FALSE	FALSE	TRUE	TRUE	1.06475976431379	1	73	1	0	0	-1	0	1	0	0	0.440789473684211	1.01515151515152	6.90204374859813	NA	NA	6	940	213	76	166	1.63	0.00787402	0.453	0.547	0	0	0	0	0	0	0	0	0	0	0	0	0	0	0	0	0	0	0	0	0	0	0	0	0	0	0	0	0	0	0	0	0	0	0	0	0	0	0	0	0	0	0	0	0	0	0	0	0	0	0	0	0	0	0	0	0	0	0	0	0	0	0	0	0	0	0	0	0	0	0	0	0	0	0	0	0	0	0	0	0	0	0	0	0	0	0	0	0	0	0	0	0	0	0	0	0	0	0	0	0	0	0	0	0	0	0	0	0	0	0	0	0	0	0	0	0	0	0	0	0	0	0	0	0	0	0	0	0	0	0	0	0	0	0	0	0	0	0	0	0	0	0	0	0	0	0	0	0	0	0	0	0	0	0	0	0	0	0	0	0	0	0	0	0	0	0	0	0	0	0	0	0	0	0	0	0	0	0	0	0	0	0	0	0	0	0	0	0	0	0	0	0	0	0	0	0	0	0	0	0	0	0	0	0	0	0	0	0	0	0	0	0	0	0	0	0	0	0	0	0	0	0	0	0	0	0	0	0	0	0	0	0	0	0	0	0	0	0	0	0	0	0	0	0	0	0	0	0	0	0	0	0	0	0	0	0	0	0	0	0	0	0	0	0	0	0	0	0	0	0	0	0	0	0	0	0	0	0	0	0	0	0	0	0	0	0	0	0	0	0	0	0	0	0	0	0	0	0	0	0	0	0	0	0	0	0	0	0	0	0	0	0	0	0	0	0	0	0	0	0	0	0	0	0	0	0	0	0	0	0	0	0	0	0	0	0	0	0	0	0	0	0	0	0	0	0	0	0	0	0	0	0	0	0	0	0	0	0	0	0	0	0	0	0	0	0	0	0	0	0	0	0	0	0	0	0	0	0	0	0	0	0	0	0	0	0	0	0	0	0	0	0	0	0	0	0	0	0	0	0	0	0	0	0	0	0	0	0	0	0	0	0	0	0	0	0	0	0	0	0	0	0	0	0	0	0	0	0	0	0	0	0	0	0	0	0	0	0	0	0	0	0	0	0	0	0	0	0	0	0	0	0	0	0	0	0	0	0	0	0	0	0	0	0	0	0	0	0	0	0	0	0	0	0	0	0	0	0	0	0	0	0	0	0	0	0	0	0	0	0	0	0	0	0	0	0	0	0	0	0	0	0	0	0	0	0	0	0	0	0	0	0	0	0	0	0	0	0	0	0	0	0	0	0	0	0	0	0	0	0	0	0	0	0	0	0	0	0	0	0	0	0	0	0	0	0	0	0	0	0	0	0	0	0	0	0	0	0	0	0	0	0	0	0	0	0	0	0	0	0	0	0	0	0	0	0	0	0	0	0	0	0	0	0	0	0	0	0	0	0	0	0	0	0	0	0	0	0	0	0	0	0	0	0	0	0	0	0	0	0	0	0	0	0	0	0	0	0	0	0	0	0	0	0	0	0	0	0	0	0	0	0	0	0	0	0	0	0	0	0	0	0	0	0	0	0	0	0	0	0	0	0	0	0	0	0	0	0	0	0	0	0	0	0	0	0	0	0	0	0	0	0	0	0	0	0	0	0	0	0	0	0	0	0	0	0	0	0	0	0	0	0	0	0	0	0	0	0	0	0	0	0	0	0	0	0	0	0	0	0	0	0	0	0	0	0	0	0	0	0	0	0	0	0	0	0	0	0	0	0	0	0	0	0	0	0	0	0	0	0	0	0	0	0	0	0	0	0	0	0	0	0	0	0	0	0	0	0	0	0	0	0	0	0	0	0	0	0	0	0	0	0	0	0	0	0	0	0	0	0	0	0	0	0	0	0	0	0	0	0	0	0	0	0	0	0	0	0	0	0	0	0	0	0	0	0	0	0	0	0	0	0	0	0	0	0	0	0	0	0	0	0	0	0	0	0	0	0	0	0	0	0	0	0	0	0	0	0	0	0	0	0	0	0	0	0	0	0	0	0	0	0	0	0	0	0	0	0	0	0	0	0	0	0	0	0	0	0	0	0	0	0	0	0	0	0	0	0	0	0	0	0	0	0	0	0	0	0	0	0	0	0	0	0	0	0	0	0	0	0	0	0	0	0	0	0	0	0	0	0	0	0	0	0	0	0	0	0	0	0	0	0	0	0	0	0	0	0	0	0	0	0	0	0	0	0	0	0	0	0	0	0	0	0	0	0	0	0	0	0	0	0	0	0	0	0	0	0	0	0	0	0	0	0	0	0	0	0	0	0	0	0	0	0	0	0	0	0	0	0	0	0	0	0	0	0	0	0	0	0	0	0	0	0	0	0	0	0	0	0	0	0	0	0	0	0	0	0	0	0	0	0	0	0	0	0	0	0	0	0	0	0	0	0	0	0	0	0	0	0	0	0	0	0	0	0	0	0	0	0	0	0	0	0	0	0	0	0	0	0	0	0	0	0	0	0	0	0	0	0	0	0	0	0	0	0	0	0	0	0	0	0	0	0	0	0	0	0	0	0	0	0	0	0	0	0	0	0	0	0	0	0	0	0	0	0	0	0	0	0	0	0	0	0	0	0	0	0	0	0	0	0	0	0	0	0	0	0	0	0	0	0	0	0	0	0	0	0	0	0	0	0	0	0	0	0	0	0	0	0	0	0	0	0	0	0	0	0	0	0	0	0	0	0	0	0	0	0	0	0	0	0	0	0	0	0	0	0	0	0	0	0	0	0	0	0	0	0	0	0	0	0	0	0	0	0	0	0	0	0	0	0	0	0	0	0	0	0	0	0	0	0	0	0	0	0	0	0	0	0	0	0	0	0	0	0	0	0	0	0	0	0	0	0	0	0	0	0	0	0	0	0	0	0	0	0	0	0	0	0	0	0	0	0	0	0	0	0	0	0	0	0	0	0	0	0	0	0	0	0	0	0	0	0	0	0	0	0	0	0	0	0	0	0	0	0	0	0	0	0	0	0	0	0	0	0	0	0	0	0	0	0	0	0	0	0	0	0	0	0	0	0	0	0	0	0	0	0	0	0	0	0	0	0	0	0	0	0	0	0	0	0	0	0	0	0	0	0	0	0	0	0	0	0	0	0	0	0	0	0	0	0	0	0	0	0	0	0	0	0	0	0	0	0	0	0	0	0	0	0	0	0	0	0	0	0	0	0	0	0	0	0	0	0	0	0	0	0	0	0	0	0	0	0	0	0	0	0	0	0	0	0	0	0	0	0	0	0	0	0	0	0	0	0	0	0	0	0	0	0	0	0	0	0	0	0	0	0	0	0	0	0	0	0	0	0	0	0	0	0	0	0	0	0	0	0	0	0	0	0	0	0	0	0	0	0	0	0	0	0	0	0	0	0	0	0	0	0	0	0	0	0	0	0	0	0	0	0	0	0	0	0	0	0	0	0	0	0	0	0	0	0	0	0	0	0	0	0	0	0	0	0	0	0	0	0	0	0	0	0	0	0	0	0	0	0	0	0	0	0	0	0	0	0	0	0	0	0	0	0	0	0	0	0	0	0	0	0	0	0	0	0	0	0	0	0	0	0	0	0	0	0	0	0	0	0	0	0	0	0	0	0	0	0	0	0	0	0	0	0	0	0	0	0	0	0	0	0	0	0	0	0	0	0	0	0	0	0	0	0	0	0	0	0	0	0	0	0	0	0	0	0	0	0	0	0	0	0	0	0	0	0	0	0	0	0	0	0	0	0	0	0	0	0	0	0	0	0	0	0	0	0	0	0	0	0	0	0	0	0	0	0	0	0	0	0	0	0	0	0	0	0	0	0	0	0	0	0	0	0	0	0	0	0	0	0	0	0	0	0	0	0	0	0	0	0	0	0	0	0	0	0	0	0	0	0	0	0	0	0	0	0	0	0	0	0	0	0	0	0	0	0	0	0	0	0	0	0	0	0	0	0	0	0	0	0	0	0	0	0	0	0	0	0	0	0	0	0	0	0	0	0	0	0	0	0	0	0	0	0	0	0	0	0	0	0	0	0	0	0	0	0	0	0	0	0	0	0	0	0	0	0	0	0	0	0	0	0	0	0	0	0	0	-1.61	5.15	-0.98	0	0.58	-4	-3.42	3.45	4.42	0.58	-1.46	-1.13	2.83	5.15	2.37	5.11	0.790000000000001	4.22	5.15	0.58	0	0.27	0.58	-4	0.58	4.69	-0.86	5.15	5.15	-2.45	5.15	5.09	0.529999999999999	1.21	2.04	1.89	-0.120000000000001	0.4	-2.82	4.66	-1.53	0.74	-4	5.05	3.43	0.66	-1.41	3.05	-1.05	0.76	-1.07	1.27	1.65	-0.52	0.569999999999999	1.4	3.37	3.2	-0.979999999999997	0.800000000000001	4.28	1.51	4.96	-0.45	0.0899999999999999	-0.54	-0.58	1.1	-0.93	-0.0499999999999989	-5.29	0.18	2.64	0.890000000000001	3.58	-0.24	-3.04	5.3	0.38	3.22	1.74	2.81	2.6	7.48	3.19	5.29	0.569999999999999	0.579999999999998	0.57	6.31	0.38	6.61	0.48	-1.39	-2.07	7.48	7.48	0.579999999999998	-0.190000000000003	2.89	0.59	0.92	1.85	7.48	0	3.46	-1.1	1.27	3.35	0.78	1.21	0.370000000000001	-0.94	5.5	0.88	-3.05	3.75	1.42	2.96	5.59	2.24	1.98	4.9	5.51	0.580000000000002	7.17	-0.209999999999999	-0.419999999999999	0.73	0.58	-6.3	-3.54	5.68	-0.0300000000000029	7.48	-0.52	4.16	0.43	2.53	-0.78	0.570000000000002	1.01	-0.279999999999998	3.98	0.0200000000000005	0.51	3.39	-0.18	-0.569999999999999	0.58	1.23	0.58	3.56	3.16	0.860000000000001	0.159999999999998	0.13	-0.950000000000001	0.55	2.49	4.33	0.33	3.35	1.66	0.35	-1.13	4.81	-1.03	-4	0.5	0.58	1.44	3.73	4.03	2.27	1.03	-0.72	5.15	0.25	0.930000000000001	3.83	3.84	0.65	1.97	-2.15	3.27	5.15	2.54	4.46	-0.470000000000001	-0.700000000000001	3.46000000000001	3.53	-0.94	2.02	0.850000000000001	0.211666666666667	2.495	-0.51	0.264000000000001	-0.227142857142857	0.578571428571427	0.576666666666666	1.88	2.602	0.334285714285715	1.30714285714286	-1.06375	1.43125	1.16857142857143	0.676666666666668	1.99571428571429	2.32	3.8	3.18142857142857	0.578571428571427	0.786666666666667	0.963750000000001	-0.111428571428572	0.113333333333334	0.579999999999998	0.998571428571427	2.04333333333333	0.738571428571429	-0.0712500000000009	-1.55375	3.82166666666667	-0.148888888888889	0.855882352941176	0.677692307692308	1.41555555555556	-0.177499999999998	1.21928571428571	-0.23	1.15444444444444	2.1575	0.5	0.997777777777777	-0.69857142857143	3.03230769230769	0.00583333333333158	1.56	0.448333333333331	0.110833333333334	0.385	-0.0024999999999995	-0.19	-0.0150000000000006	0.72125	0.418749999999999	-0.306000000000001	-0.0566666666666684	1.08111111111111	1.15466666666667	-0.225000000000001	-0.731111111111112	1.10142857142857	0.226153846153846	1.19857142857143	0.843749999999998	-1.08454545454545	1.104	-0.318	2.083	-2.6625	-1.09909090909091	0.537142857142854	0.726666666666667	2.04	0.411249999999999	-0.134	-1.98277777777778	0.126249999999999	1.48166666666667	-1.42375	0.485714285714284	0.638333333333332	-0.459	0.388749999999998	3.35125	-0.584666666666664	-2.35166666666667	1.19857142857143	-1.278	0.571666666666667	1.01272727272727	-0.422142857142857	0.41	-0.645000000000001	0.677500000000002	0.872499999999999	2.20294117647059	1.216	-0.662500000000001	0.987500000000001	0.983750000000001	0.897777777777778	1.60666666666667	0.274374999999999	2.10818181818182	-1.62	-0.216666666666665	0.744166666666667	0.68923076923077	-0.0430000000000001	0.624705882352941	1.33818181818182	-0.303	0.62125	0.010625000000001	0.0380000000000003	-0.494285714285714	1.05571428571429	1.305	1.594375	2.43692307692308	-0.36	1.114	0.571428571428572	1.67636363636364	1.15181818181818	3.17176470588235	-0.0600000000000023	1.08	0.0890909090909098	-0.983333333333334	-3.85941176470588	-1.23272727272727	2.17444444444444	1.63454545454545	1.15416666666667	-1.52272727272727	1.113	-0.238	-0.909000000000001	0.318181818181819	0.195714285714287	1.35714285714286	0.315555555555557	0.74111111111111	0.687272727272726	-0.0649999999999977	1.366	-0.363333333333333	1.04	0.00375000000000014	1.375	1.25375	-1.18181818181818	2.01888888888889	0.341111111111109	-0.350000000000001	0.49375	1.327	0.144	-0.327999999999999	2.502	1.15166666666667	2.22666666666667	1.49066666666667	0.778499999999999	1.07	1.41846153846154	1.3875	-0.125555555555556	-0.00818181818181785	1.37888888888889	0.0166666666666675	2.06	2.23	1.31090909090909	-1.237	-0.863333333333333	0.312222222222221	-1.24769230769231	0.91	2.3875	0.232666666666665	-0.893333333333333	0.735555555555557	-0.778823529411765	1.27	1.254	1.38	1.778	0.0478947368421032	1.226	0.833636363636364	1.35277777777778	0.490000000000002	0.406874999999999	0.347619047619048	-3.28	0	-4	0.93	5.15	0.58	0.58	-0.609999999999999	0.670000000000001	-2.45	-1.42	0.58	5.15	5.15	1.88	-0.31	1.67	3.29	0.58	-4	3.47	2.23	2.49	0.58	3.3	-1.08	1.46	5.15	5.15	-0.83	-0.600000000000001	3.04	2.07	-1.68	0.690000000000001	1.48	3.18	0.399999999999999	0.29	0.279999999999999	3.35	0.58	0.27	1.49	1.33	-0.34	-0.81	-3.03	-0.26	0.58	0.58	3.12	3.67	-1.18	0	-2.04	1.22	-5.41	2.32	1.75	4.96	1.41	0.57	-1.5	-6.33	0.829999999999999	3.35	2.53	-0.399999999999999	1.23	-5.54000000000001	-0.43	-2.99	-3.27	3.23	1.13	1.14	3.33	0.199999999999998	3.35	-3.3	-0.129999999999999	1.52	7.48	-6.33	5.29	0.58	0.579999999999998	4.39	-1.98	2.64	7.48	-2.05	-6.33	-2.75	1.26	-0.289999999999999	-1.72	3.19	2.58	-1.66	0	-5.71	6.68	4.96	1.27	1.41	4.37	0.69	3.25	0.53	2.3	1.95	1.02	0.3	-3.41	3.99	2.69	2.45	-0.44	4.65	0.56	-0.28	1.86	-0.680000000000001	7.48	2.74	-4.45	-0.49	-5.94	5.93	-3.34	-2.8	1.3	2.3	3.14	4.16	-0.0599999999999996	1.37	-1.71	4.36	4.23	-1.24	0.97	4.31	0.83	1.33	0.8	-1.81	3.23	2.01	0.58	1.97	-1.38	3.84	3.62	-0.649999999999999	-1.08	1.24	1.88	2.81	2.84	-0.13	2.33	5.15	3.66	5.13	0.58	3.63	4.28	0.58	3.59	0.619999999999999	0.0600000000000023	-2.35	-1	-1.07	-0.34	-1.34	4.22	3.83	2.69	-0.37	2.77	-1.28	2.1	3.68	-2.05	5.15	-1.67	3.44	2.49	3.7	0.58	1.33	3.23	-0.316666666666666	1.89	1.055	-0.303999999999998	-0.894285714285715	-1.77	-0.946666666666667	0.381666666666666	1.904	-0.619999999999999	-2.38285714285714	-0.2825	2.83625	0.800000000000001	0.724444444444448	0.870000000000001	2.948	3.62	0.494285714285715	-0.98	1.82166666666667	1.5725	2.96285714285714	0.210000000000001	2.678	0.0571428571428569	2.11833333333333	1.40285714285714	0.6525	-0.678750000000001	-0.635000000000002	-0.00111111111111128	0.521764705882351	0.56307692307692	0.113333333333335	0.482500000000002	1.09071428571428	0.63125	-1.08333333333333	-0.110833333333336	0.264999999999999	0.342222222222222	0.450714285714284	1.22384615384615	0.634166666666667	1.32	1.3725	0.226666666666667	0.328999999999999	2.56	0.369999999999999	-0.16625	1.96125	-1.26	-1.18	-0.101111111111111	-0.326666666666666	1.05066666666666	-2.89416666666667	3.73333333333333	1.92571428571429	0.286153846153844	0.572857142857142	0.805	-1.92181818181818	-0.0860000000000003	0.200999999999999	2.494	-2.24416666666667	-0.83	-0.387857142857136	-0.0226666666666659	-0.649999999999999	-0.0837500000000002	1.831	0.689444444444447	1.4225	1.34388888888889	-1.58875	0.525714285714287	-1.86	-1.558	-0.68125	2.69375	0.0973333333333315	-2.35166666666667	-1.30571428571429	1.734	0.0216666666666665	0.360909090909091	0.548571428571428	-0.379000000000001	-0.746	-0.180000000000003	-1.38375	1.39	0.972666666666662	-1.715	0.998749999999998	2.48375	-0.784444444444444	0.254999999999999	-1.345625	1.76090909090909	-0.158333333333335	-0.144166666666663	1.15	1.21846153846154	-0.178	0.948235294117647	0.187272727272727	1.603	0.95875	-0.185625	0.65	-0.411428571428572	1.63428571428571	1.15875	1.0875	-0.669999999999998	-0.236000000000001	1.022	0.17	1.01454545454546	-1.78818181818182	3.27882352941176	1.41066666666667	-0.288	0.173636363636366	-2.19222222222222	-1.56411764705882	-3.03818181818182	1.17	-0.494545454545452	0.445833333333333	0.643636363636361	0.687000000000001	0.898000000000001	-0.930999999999999	-0.123636363636363	2.73857142857143	0.668571428571429	0.396666666666667	0.575555555555557	1.12272727272727	1.50142857142857	1.652	0.997777777777779	1.12428571428571	2.4475	1.07125	0.960000000000001	-1.25181818181818	-0.350000000000001	1.25111111111111	0.868461538461538	-0.3325	0.782999999999999	-0.246999999999999	-0.287000000000001	2.23	2.11	-1.155	1.828	0.9015	0.945999999999998	1.91230769230769	0.0587499999999999	1.04222222222222	-0.149090909090908	1.39722222222222	0.108888888888892	0.00636363636363413	0.0209090909090897	-1.31909090909091	-1.581	-0.86	0.331111111111111	-0.973846153846154	1.49285714285714	2.3875	-0.439333333333334	-0.925000000000001	-0.35777777777778	-0.237058823529411	2.31	0.174999999999997	-1.05125	1.786	-0.119473684210526	0.887	0.210909090909091	1.36833333333333	-0.374545454545455	-0.00187499999999829	0.458571428571428	-1.61	0	-1.99	0.93	5.15	0.58	-3.42	1.87	1.43	-2.45	-1.46	0.58	5.15	5.15	2.37	0.53	1.67	4.22	5.15	-4	3.47	0.27	2.49	-4	3.3	0.909999999999998	1.46	5.15	5.15	-1.81	5.15	5.09	0.529999999999999	1.21	2.04	1.89	2.49	0.399999999999999	0.29	4.66	2.03	0.58	-1.95	5.05	1.33	-0.34	-0.81	1.75	-1.05	0.629999999999999	0.58	3.12	1.65	-0.52	0	-2.04	2.56	-5.41	2.32	1.75	4.96	1.51	4.96	-0.45	0.0899999999999999	0.829999999999999	2.12	1.1	-0.93	1.23	-5.29	-0.43	1.52	0.890000000000001	3.58	-0.24	-2.5	3.33	0.38	3.22	1.74	2.81	2.6	7.48	-6.33	5.29	0.58	0.579999999999998	4.39	1.58	2.64	7.48	-2.05	-6.33	-2.75	7.48	6.58	0.579999999999998	3.19	2.89	0.59	0.450000000000001	-5.71	7.48	1.15	3.46	-1.1	3.09	3.35	0.78	0.53	2.3	-0.240000000000001	5.5	0.630000000000001	-3.41	3.99	1.74	2.86	2.87	4.64	1.98	4.9	3.74	-0.680000000000001	7.48	1.66	-0.419999999999999	-0.49	0.58	-6.3	-3.54	4.45	0.989999999999998	7.48	3.14	4.16	0.43	2.53	-0.78	4.36	4.23	-0.369999999999997	3.38	4.31	0.51	2.82	-0.18	-1.01	3.23	2.01	0.58	3.56	1.89	3.84	2.56	0.13	-0.950000000000001	0.55	1.88	3.82	2.84	3.35	1.66	5.15	3.35	5.13	0.58	0.690000000000001	2.65	0.58	1.44	3.73	4.03	1.25	-0.54	-0.73	3.98	0.25	4.22	3.83	3.73	0.330000000000001	1.97	-2.15	2.53	3.68	-1.63	5.15	-1.67	2.49	2.49	3.53	0.58	1.33	3.23	-0.0525000000000002	2.1925	0.272500000000001	-0.0199999999999996	-0.560714285714285	-0.595714285714287	-0.185	1.13083333333333	2.253	-0.142857142857144	-0.537857142857143	-0.673124999999999	2.13375	0.984285714285713	0.700555555555555	1.43285714285714	2.634	3.71	1.83785714285714	-0.200714285714286	1.30416666666667	1.268125	1.42571428571429	0.161666666666667	1.629	0.527857142857144	2.08083333333333	1.07071428571429	0.290625	-1.11625	1.59333333333333	-0.0749999999999993	0.688823529411764	0.620384615384614	0.764444444444445	0.1525	1.155	0.200625	0.0355555555555558	1.02333333333333	0.3825	0.669999999999998	-0.123928571428571	2.12807692307692	0.32	1.44	0.910416666666666	0.168749999999999	0.357000000000001	1.27875	0.0899999999999999	-0.0906250000000011	1.34125	-0.420624999999999	-0.743	-0.0788888888888888	0.377222222222222	1.10266666666666	-1.55958333333333	1.50111111111111	1.51357142857143	0.256153846153845	0.885714285714284	0.824375	-1.50318181818182	0.509	-0.0585000000000004	2.2885	-2.45333333333333	-0.964545454545455	0.0746428571428552	0.352	0.695	0.16375	0.8485	-0.646666666666668	0.774374999999999	1.41277777777778	-1.50625	0.505714285714287	-0.610833333333334	-1.0085	-0.14625	3.0225	-0.24366666666667	-2.35166666666667	-0.0535714285714288	0.228000000000002	0.296666666666665	0.686818181818182	0.0632142857142863	0.0154999999999994	-0.695500000000001	0.248750000000001	-0.255625	1.79647058823529	1.09433333333333	-1.18875	0.993124999999999	1.73375	0.0566666666666666	0.930833333333332	-0.535625	1.93454545454545	-0.889166666666668	-0.180416666666666	0.947083333333333	0.953846153846154	-0.1105	0.786470588235294	0.762727272727273	0.65	0.790000000000001	-0.0875000000000004	0.344	-0.452857142857143	1.345	1.231875	1.3409375	0.883461538461539	-0.298	1.068	0.370714285714286	1.34545454545455	-0.318181818181817	3.22529411764706	0.675333333333334	0.396000000000001	0.131363636363638	-1.58777777777778	-2.71176470588235	-2.13545454545455	1.67222222222222	0.57	0.800000000000001	-0.439545454545456	0.899999999999999	0.33	-0.92	0.0972727272727276	1.46714285714286	1.01285714285714	0.35611111111111	0.658333333333333	0.904999999999999	0.718214285714286	1.509	0.317222222222222	1.08214285714286	1.225625	1.223125	1.106875	-1.21681818181818	0.834444444444443	0.796111111111111	0.259230769230768	0.0806250000000013	1.055	-0.0514999999999999	-0.307499999999999	2.366	1.63083333333333	0.535833333333333	1.65933333333333	0.84	1.008	1.66538461538461	0.723125000000001	0.458333333333334	-0.0786363636363649	1.38805555555556	0.0627777777777787	1.03318181818182	1.12545454545455	-0.0040909090909107	-1.409	-0.861666666666667	0.321666666666667	-1.11076923076923	1.20142857142857	2.3875	-0.103333333333333	-0.909166666666668	0.188888888888886	-0.507941176470588	1.79	0.714500000000001	0.164375	1.782	-0.0357894736842113	1.0565	0.522272727272727	1.36055555555556	0.0577272727272717	0.202500000000001	0.403095238095238
chrXII_965658_G_A_-	YLR421C_5UTR_0_2	FALSE	0.042575312855581	TSS	TRUE	TRUE	FALSE	FALSE	FALSE	FALSE	TRUE	FALSE	-0.044973159840988	1	84	1	0	1	0	-1	0	0	0	0.394736842105263	0.983606557377049	8.07369050990571	0.056707577	0.0383308	36	508	87	13	98	0.48	0.173228	0.03	0.03	0	0	0	0	0	0	0	0	0	0	0	0	0	0	0	0	0	0	0	0	0	0	0	0	0	0	0	0	0	0	0	0	0	0	0	0	0	0	0	0	0	0	0	0	0	0	0	0	0	0	0	0	0	0	0	0	0	0	0	0	0	0	0	0	0	0	0	0	0	0	0	0	0	0	0	0	0	0	0	0	0	0	0	0	0	0	0	0	0	0	0	0	0	0	0	0	0	0	0	0	0	0	0	0	0	0	0	0	0	0	0	0	0	0	0	0	0	0	0	0	0	0	6.44	0	0	0	0	0	0	0	0	0	0	0	0	0	0	0	0	0	0	0	0	0	0	0	0	0	0	0	0	0	0	0	0	0	0	0	0	0	0	0	0	0	0	0	0	0	0	0	0	0	0	0	0	0	0	0	0	0	0	0	0	0	0	0	0	0	0	0	0	0	0	0	0	0	0	0	0	0	0	0	0	0	0	0	0	0	0	0	0	0	0	0	0	0	0	0	0	0	0	0	0	0	0	0	0	0	0	0	0	0	0	0	0	0	0	0	0	0	0	0	0	0	0	0	0	0	0	0	0	0	0	0	0	0	0	0	0	0	0	0	0	0	0	0	0	0	0	0	0	0	0	0	0	0	0	0	0	0	0	0	0	0	0	0	0	0	0	0	0	0	0	0	0	0	0	0	0	0	0	0	0	0	0	0	0	0	0	0	0	0	0	0	0	0	0	0	6.44	0	0	0	0	0	0	0	0	0	0	0	0	0	0	0	0	0	0	0	0	0	0	0	0	0	0	0	0	0	0	0	0	0	0	0	0	0	0	0	0	0	0	0	0	0	0	0	0	0	0	0	0	0	0	0	0	0	0	0	0	0	0	0	0	0	0	0	0	0	0	0	0	0	0	0	0	0	0	0	0	0	0	0	0	0	0	0	0	0	0	0	0	0	0	0	0	0	0	0	0	0	0	0	0	0	0	0	0	0	0	0	0	0	0	0	0	0	0	0	0	0	0	0	0	0	0	0	0	0	0	0	0	0	0	0	0	0	0	0	0	0	0	0	0	0	0	0	0	0	0	0	0	0	0	0	0	0	0	0	0	0	0	0	0	0	0	0	0	0	0	0	0	0	0	0	0	0	0	0	0	0	0	0	0	0	0	0	0	0	0	0	0	0	0	0	1	0	0	0	0	0	0	0	0	0	0	0	0	0	0	0	0	0	0	0	0	0	0	0	0	0	0	0	0	0	0	0	0	0	0	0	0	0	0	0	0	0	0	0	0	0	0	0	0	0	0	0	0	0	0	0	0	0	0	0	0	0	0	0	0	0	0	0	0	0	0	0	0	0	0	0	0	0	0	0	0	0	0	0	0	0	0	0	0	0	0	0	0	0	0	0	0	0	0	0	0	0	0	0	0	0	0	0	0	0	0	0	0	0	0	0	0	0	0	0	0	0	0	0	0	0	0	0	0	0	0	0	0	0	0	0	0	0	0	0	0	0	0	0	0	0	0	0	0	0	0	0	0	0	0	0	0	0	0	0	0	0	0	0	0	0	0	0	0	0	0	0	0	0	0	0	0	0	0	0	0	0	0	0	0	0	0	0	0	0	0	0	0	0	0	0	0	0	0	0	0	0	0	0	0	0	0	0	0	0	0	0	0	0	0	0	0	0	0	0	0	0	0	0	0	0	0	0	0	0	0	0	0	0	0	0	0	0	0	0	0	0	0	0	0	0	0	0	0	0	0	0	0	0	0	0	0	0	0	0	0	0	0	0	0	0	0	0	0	0	0	0	0	0	0	0	0	0	0	0	0	0	0	0	0	0	0	0	0	0	0	0	0	0	0	0	0	0	0	0	0	0	0	0	0	0	0	0	0	0	0	0	0	0	0	0	0	0	0	0	0	0	0	0	0	0	0	0	0	0	0	0	0	0	0	0	0	0	0	0	0	0	0	0	0	0	0	0	0	0	0	0	0	0	0	0	0	0	0	0	0	0	0	0	0	0	0	0	0	0	0	0	0	0	0	0	0	0	0	0	0	0	0	0	0	0	0	0	0	0	0	0	0	0	0	0	0	0	0	0	0	0	0	0	0	0	0	0	0	0	0	0	0	0	0	0	0	0	0	0	0	0	0	0	0	0	0	0	0	0	0	0	0	0	0	0	0	0	0	0	0	0	0	0	0	0	0	0	0	0	0	0	0	0	0	0	0	0	0	0	0	0	0	0	0	0	0	0	0	0	0	0	0	0	0	0	0	0	0	0	0	0	0	0	0	0	0	0	0	0	0	0	0	0	0	0	0	0	0	0	0	0	0	0	0	0	0	0	0	0	0	0	0	0	0	0	0	0	0	0	0	0	0	0	0	0	0	0	0	0	0	0	0	0	0	0	0	0	0	0	0	0	0	0	0	0	0	0	0	0	0	0	0	0	0	0	0	0	0	0	0	0	0	0	0	0	0	0	0	0	0	0	0	0	0	0	0	0	0	0	0	0	0	0	0	0	0	0	0	0	0	0	0	0	0	0	0	0	0	0	0	0	0	0	0	0	0	0	0	0	0	0	0	0	0	0	0	0	0	0	0	0	0	0	0	0	0	0	0	0	0	0	0	0	0	0	0	0	0	0	0	0	0	0	0	0	0	0	0	0	0	0	0	0	0	0	0	0	0	0	0	0	0	0	0	0	0	0	0	0	0	0	0	0	0	0	0	0	0	0	0	0	0	0	0	0	0	0	0	0	0	0	0	0	0	0	0	0	0	0	0	0	0	0	0	0	0	0	0	0	0	0	0	0	0	0	0	0	0	0	0	0	0	0	0	0	0	0	0	0	0	0	0	0	0	0	0	0	0	0	0	0	0	0	0	0	0	0	0	0	0	0	0	0	0	0	0	0	0	0	0	0	0	0	0	0	0	0	0	0	0	0	0	0	0	0	0	0	0	0	0	0	0	0	6.44	0	0	0	0	0	0	0	0	0	0	0	0	0	0	0	0	0	0	0	0	0	0	0	0	0	0	0	0	0	0	0	0	0	0	0	0	0	0	0	0	0	0	0	0	0	0	0	0	0	0	0	0	0	0	0	0	0	0	0	0	0	0	0	0	0	0	0	0	0	0	0	0	0	0	0	0	0	0	0	0	0	0	0	0	0	0	0	0	0	0	0	0	0	0	0	0	0	0	0	0	0	0	0	0	0	0	0	0	0	0	0	0	0	0	0	0	0	0	0	0	0	0	0	0	0	0	0	0	0	0	0	0	0	0	0	0	0	0	0	0	0	0	0	0	0	0	0	0	0	0	0	0	0	0	0	0	0	0	0	0	0	0	0	0	0	0	0	0	0	0	0	0	0	0	0	0	0	0	0	0	0	0	0	0	0	0	0	0	0	0	0	0	0	0	0	6.44	0	0	0	0	0	0	0	0	0	0	0	0	0	0	0	0	0	0	0	0	0	0	0	0	0	0	0	0	0	0	0	0	0	0	0	0	0	0	0	0	0	0	0	0	0	0	0	0	0	0	0	0	0	0	0	0	0	0	0	0	0	0	0	0	0	0	0	0	0	0	0	0	0	0	0	0	0	0	0	0	0	0	0	0	0	0	0	0	0	0	0	0	0	0	0	0	0	0	0	0	0	0	0	0	0	0	0	0	0	0	0	0	0	0	0	0	0	0	0	0	0	0	0	0	0	0	0	0	0	0	0	0	0	0	0	0	0	0	0	0	0	0	0	0	0	0	0	0	0	0	0	0	0	0	0	0	0	0	0	0	0	0	0	0	0	0	0	0	0	0	0	0	0	0	0	0	0	0	0	0	0	0	0	0	0	0	0	0	0	0	0	0	0	0	0	1	0	0	0	0	0	0	0	0	0	0	0	0	0	0	0	0	0	0	0	0	0	0	0	0	0	0	0	0	0	0	0	0	0	0	0	0	0	0	0	0	0	0	0	0	0	0	0	0	0	0	0	0	0	0	0	0	0	0	0	0	0	0	0	0	0	0	0	0	0	0	0	0	0	-3.65	-0.369999999999999	3.82	-0.58	-0.58	4	-4.58	-4.03	-2.55	-0.58	0.0399999999999991	2.4	-0.58	-0.58	4	-0.920000000000002	-3.95	-3.98	-4.29	-0.58	-5	-3.53	-5.15	4	-0.58	-4.44	-5.15	2.04	0.550000000000001	0.41	-5.15	-1.02	-0.789999999999999	-1.39	-3.01	-5.15	-2.2	-0.399999999999999	2.82	0.419999999999999	-0.92	-5.15	2.52	-3.69	-1.4	-1.6	-3.17	1.96	-1.28	-0.14	2.16	1.22	-0.58	-1.36	-0.57	-2.46	-3.37	-5.19	-0.580000000000002	4.08	-0.569999999999999	0.690000000000001	-4.96	-2.57	4.62	-1.12	2.09	-0.630000000000003	-0.0200000000000005	-0.120000000000001	-0.579999999999998	3.83	-2.64	3.96	2.36	-1.49	5.11	-2.58	4.64	0.12	-2.05	-2.81	-5.09	-7.48	-0.579999999999998	0.4	-0.100000000000001	-0.58	-0.569999999999999	-2.49	-0.959999999999999	-2.16	0.94	6.33	2.07	-0.579999999999998	-0.550000000000004	-0.579999999999998	-1.17	-7.48	-0.589999999999999	-0.92	-0.58	-7.48	3.24	5.67	-1.33	-1.59	3.02	-0.16	-0.8	-0.92	-0.650000000000002	-2.34	1.38	-2.24	-0.96	-3.17	-3.28	-4.73	0.98	-0.919999999999999	-5.04	-1.52	-5.72	-6.13	-1.49	-0.579999999999998	-0.930000000000003	4.37	6.3	-1.06	-0.579999999999998	3.66	-7.48	6.33	6.31	-0.43	5.6	0.94	-1.43	-0.58	4	1.26	-1.87	-0.360000000000001	-1.46	-2.28	-3.49	1.34	1.39	-3.19	0.180000000000001	-2.34	1.78	0.0300000000000011	-0.43	1.14	1.84	3.99	-6.67	-1.26	-2.79	-3.89	-0.57	-3.94	0.120000000000001	0.350000000000001	-0.859999999999999	-0.58	-0.58	0.2	-5.15	-5.15	-3.36	0.0700000000000007	1.2	-0.630000000000001	0.39	-4.29	-3.68	1.16	-0.65	-3.71	1.43	-0.7	-0.569999999999999	1.73	-1.49	-1.68	-4.06	1.27	-3.35	-0.0899999999999999	0.85	0.68	-0.211666666666668	-2.495	0.51	-0.264000000000001	0.227142857142859	-0.578571428571429	-0.576666666666666	-1.88	-2.602	-0.334285714285716	-1.30714285714286	1.06375	-1.43125	-1.16857142857143	-0.676666666666666	-1.99571428571429	-2.32	-3.8	-3.18142857142857	-0.578571428571429	-0.786666666666667	-0.963749999999999	0.111428571428572	-0.113333333333333	-0.58	-0.998571428571427	-2.04333333333333	-0.738571428571429	0.0712500000000009	1.55375	-3.82166666666667	0.148888888888889	-0.855882352941176	-0.677692307692306	-1.41555555555556	0.177500000000002	-1.21928571428571	0.23	-1.15444444444444	-2.1575	-0.5	-0.997777777777777	0.698571428571427	-3.03230769230769	-0.00583333333333336	-1.56	-0.448333333333334	-0.110833333333334	-0.385000000000002	0.0024999999999995	0.19	0.0149999999999988	-0.721250000000001	-0.418750000000001	0.306000000000001	0.0566666666666666	-1.08111111111111	-1.15466666666666	0.224999999999998	0.731111111111112	-1.10142857142857	-0.226153846153846	-1.19857142857143	-0.843750000000001	1.08454545454546	-1.104	0.318	-2.083	2.6625	1.09909090909091	-0.537142857142854	-0.726666666666667	-2.04	-0.411250000000001	0.134	1.98277777777778	-0.126249999999999	-1.48166666666667	1.42375	-0.485714285714284	-0.638333333333332	0.459	-0.38875	-3.35125	0.584666666666664	2.35166666666667	-1.19857142857143	1.278	-0.571666666666665	-1.01272727272727	0.422142857142857	-0.41	0.645000000000001	-0.677500000000002	-0.872499999999999	-2.20294117647058	-1.216	0.6625	-0.987500000000001	-0.983750000000001	-0.897777777777778	-1.60666666666667	-0.274375000000003	-2.10818181818182	1.62	0.216666666666665	-0.744166666666667	-0.689230769230769	0.0430000000000001	-0.624705882352941	-1.33818181818182	0.303	-0.62125	-0.010625000000001	-0.0380000000000003	0.494285714285715	-1.05571428571429	-1.305	-1.594375	-2.43692307692308	0.359999999999999	-1.114	-2.26166666666667	-1.67636363636364	-1.15181818181819	-3.17176470588235	0.0599999999999987	-1.08	-0.0890909090909062	0.983333333333334	3.85941176470588	1.23272727272727	-2.17444444444444	-1.63454545454545	-1.15416666666667	1.52272727272727	-1.113	0.238	0.909000000000001	-0.318181818181818	-0.195714285714285	-1.35714285714286	-0.315555555555555	-0.741111111111111	-0.687272727272727	0.0650000000000013	-1.366	0.363333333333333	-1.04	-0.00374999999999837	-1.375	-1.25375	1.18181818181818	-2.01888888888889	-0.341111111111111	0.349999999999998	-0.493749999999999	-1.327	-0.143999999999999	0.327999999999999	-2.502	-1.15166666666667	-2.22666666666667	-1.49066666666667	-0.778500000000001	-1.07	-1.41846153846154	-1.3875	0.125555555555556	0.00818181818181785	-1.37888888888889	-0.0166666666666675	-2.06	-2.23	-1.31090909090909	1.237	0.863333333333333	-0.312222222222223	1.24769230769231	-0.91	-2.3875	-0.232666666666665	0.893333333333334	-0.735555555555557	0.778823529411765	-1.27	-1.254	-1.38	-1.778	-0.0478947368421068	-1.226	-0.833636363636366	-1.35277777777778	-0.49	-0.406875000000003	-0.347619047619047	-5.15	-0.579999999999999	4	0.52	3.73	3.42	-0.580000000000001	-0.58	-0.57	-0.19	4	3.2	-0.58	-4.37	-1.19	-0.58	-5.15	-1.7	-0.58	4	-5.15	-4.36	-5.15	-0.58	-5.15	1.08	-4.84	-3.58	-1.52	0.87	-0.280000000000001	-1.41	2.28	-2.81	-0.58	0.119999999999999	2.52	0.0300000000000002	3.84	2.16	1.62	-0.629999999999999	1.03	1.37	0.639999999999999	-1.33	-0.209999999999999	1.59	-1.39	-5.15	-0.21	3.49	-1.15	3.8	-0.58	0.0799999999999993	-0.43	1.95	5.63	-7.48	-4.96	1.34	-4.96	-3.58	2.78	-3.25	-0.159999999999999	-4.92	2.68	-0.89	-0.579999999999995	3.44	0.73	3.32	-4.24	0.95	2.82	-3.85	-4.51	-1.51	-4.16	3.8	-0.620000000000001	-7.48	3.45	0.4	-0.58	-7.48	-0.57	-2.52	-2.8	-1.09999999999999	-1.78	6.33	2.47	-2.3	-7.48	2.1	-1.84	-1.4	0.32	-1.65	-2.32	-2.41999999999999	-4.96	0.790000000000003	-0.0299999999999998	-2.79	0.95	-1.63	-0.59	-0.200000000000001	-0.24	-1.16	2.33	-2.74	0.02	3.08	-1.92	0.52	0.63	1.11	1.58	-0.770000000000002	-0.57	-7.05	-2.74	1.23	0.489999999999998	-1.28	2.82	0.150000000000002	-0.579999999999998	2.16	-4.76	2.26	-0.979999999999999	0.0599999999999987	0.92	-0.84	-5.05	2.59	3.47	-0.57	1.35	-4.15	-1.64	0.100000000000001	-0.31	-5.15	-0.57	-4.08	1.66	-0.580000000000001	-5.26	0.659999999999998	0.649999999999999	1.58	0.399999999999999	2.09	-1.33	-2.73	2.81	-1.96	1	-2.67	-1.36	-5.11	-3.68	-0.58	-1.63	2.14	0.809999999999999	1.34	2.35	0.89	0.64	-1.61	-1.51	-2.42	-3.68	-3.44	-0.13	1.03	-0.0300000000000002	-2.98	-0.58	-0.579999999999998	-1.95	-0.199999999999996	-2.19	0.0300000000000002	-3.26	-4.85	-5.15	-0.37	0.316666666666666	-1.89	-1.055	0.304	0.894285714285714	1.77	0.946666666666667	-0.381666666666666	-1.904	0.619999999999999	2.38285714285714	0.282499999999999	-2.83625	-0.800000000000001	-0.724444444444444	-0.869999999999999	-2.948	-3.62	-0.494285714285715	0.98	-1.82166666666667	-1.5725	-2.96285714285714	-0.209999999999999	-2.678	-0.0571428571428569	-2.11833333333333	-1.40285714285714	-0.6525	0.678750000000001	0.635	0.00111111111111128	-0.521764705882354	-0.563076923076922	-0.113333333333332	-0.482499999999998	-1.09071428571428	-0.631250000000001	1.08333333333333	0.110833333333332	-0.265000000000001	-0.342222222222222	-0.450714285714287	-1.22384615384615	-0.634166666666669	-1.32	-1.3725	-0.226666666666667	-0.329000000000001	-2.56	-0.37	0.16625	-1.96125	1.26	1.18	0.101111111111113	0.326666666666667	-1.05066666666666	2.89416666666667	-3.73333333333333	-1.92571428571429	-0.286153846153846	-0.57285714285714	-0.805	1.92181818181818	0.0859999999999994	-0.200999999999999	-2.494	2.24416666666667	0.83	0.387857142857143	0.0226666666666659	0.649999999999999	0.0837500000000002	-1.831	-0.689444444444444	-1.4225	-1.34388888888889	1.58875	-0.525714285714287	1.86	1.558	0.68125	-2.69375	-0.0973333333333315	2.35166666666667	1.30571428571429	-1.734	-0.0216666666666665	-0.360909090909091	-0.548571428571428	0.379000000000001	0.745999999999999	0.18	1.38375	-1.38999999999999	-0.972666666666669	1.715	-0.998750000000001	-2.48375	0.784444444444444	-0.254999999999999	1.345625	-1.76090909090909	0.158333333333335	0.144166666666667	-1.15	-1.21846153846154	0.178	-0.948235294117647	-0.187272727272727	-1.603	-0.95875	0.185624999999998	-0.65	0.411428571428572	-1.63428571428571	-1.15875	-1.0875	0.669999999999998	0.236000000000001	-1.022	-0.17	-1.01454545454546	1.78818181818182	-3.27882352941176	-1.41066666666667	0.288	-0.173636363636362	2.19222222222222	1.56411764705882	3.03818181818182	-1.17	0.494545454545456	-0.445833333333336	-0.643636363636361	-0.686999999999998	-0.898000000000001	0.931000000000001	0.123636363636363	-2.73857142857143	-0.668571428571429	-0.396666666666667	-0.575555555555557	-1.12272727272727	-1.50142857142857	-1.652	-0.997777777777779	-1.12428571428571	-2.4475	-1.07125	-0.960000000000001	1.25181818181818	0.35	-1.25111111111111	-0.868461538461538	0.3325	-0.783000000000001	0.246999999999999	0.287000000000001	-2.23	-2.11	1.155	-1.828	-0.9015	-0.946	-1.91230769230769	-0.0587500000000016	-1.04222222222222	0.14909090909091	-1.39722222222222	-0.10888888888889	-0.00636363636363768	-0.0209090909090897	1.31909090909091	1.581	0.859999999999999	-0.331111111111111	0.973846153846154	-1.49285714285714	-2.3875	0.439333333333334	0.925000000000001	0.357777777777777	0.237058823529411	-2.31	-0.175000000000001	1.05125	-1.786	0.119473684210526	-0.887	-0.210909090909091	-1.36833333333333	0.374545454545453	0.00187500000000007	-0.458571428571428	-5.15	-0.579999999999999	3.82	0.52	3.73	3.42	-0.580000000000001	-4.03	-0.57	-0.19	4	2.4	-0.58	-4.37	1.51	-0.920000000000002	-3.95	-1.7	-4.29	2.71	-5.15	-4.36	-5.15	2.37	-5.15	-4.44	-5.15	-0.72	-1.52	0.41	-5.15	-1.02	2.28	-2.81	-3.01	-5.15	-2.2	0.0300000000000002	3.84	1.69	1.62	-3.98	1.03	-1.03	0.0799999999999983	-1.6	-1.99	1.59	-1.39	-0.949999999999999	2.16	2.57	-0.79	3.8	-0.57	0.0799999999999993	-0.56	-4.18	4.53	1.86	-4.96	0.690000000000001	-4.96	-3.58	2.78	-3.25	2.09	-4.92	-0.0200000000000005	-0.120000000000001	-0.579999999999998	3.83	0.73	3.96	-3.11	0.95	2.82	-2.58	-1.38	0.12	-4.16	-2.81	-3.37	-7.48	3.45	0.4	-0.58	-0.58	-0.57	-2.49	-2.8	-1.09999999999999	-1.78	6.33	2.47	-2.3	-6.39	1.05	-1.17	-7.48	-0.589999999999999	-1.65	-0.58	-7.48	-4.96	5.67	-1.31	-2.21	2.87	-0.16	-0.59	-0.92	-0.24	-2.34	1.86	-2.74	-0.96	1.58	-1.92	-4.73	0.63	1.11	-0.91	-1.52	-0.57	-6.13	-1.83	1.23	-0.620000000000003	-1.28	4.18	-1.06	-0.579999999999998	3.66	-7.48	6.33	0.0599999999999987	-0.43	0.92	-0.84	-1.43	2.59	4	1.26	0.650000000000001	-1.88	-1.64	-2.28	-3.49	-2.72	1.39	-3.91	0.180000000000001	-2.34	-5.26	0.0300000000000011	-0.43	1.44	0.95	3.99	-6.67	-2.73	-2.79	-3.89	-0.57	-3.94	0.120000000000001	-5.11	-0.859999999999999	-0.58	-1.63	0.2	-1.78	0.0700000000000003	-0.59	0.78	1.2	-0.630000000000001	-1.51	-2.42	-3.68	-1.1	-0.65	-3.71	-0.0300000000000002	-1.08	-0.569999999999999	1.73	-1.95	-1.68	-4.06	0.0300000000000002	-3.35	-1.02	-0.96	0.68	0.0525000000000002	-2.1925	-0.272499999999999	0.0199999999999996	0.560714285714285	0.595714285714285	0.185	-1.13083333333333	-2.253	0.142857142857142	0.537857142857142	0.673125000000001	-2.13375	-0.984285714285713	-0.700555555555555	-1.43285714285714	-2.634	-3.71	-1.83785714285714	0.200714285714286	-1.30416666666667	-1.268125	-1.42571428571429	-0.161666666666667	-1.629	-0.527857142857142	-2.08083333333333	-1.07071428571428	-0.290625	1.11625	-1.59333333333333	0.0749999999999993	-0.688823529411764	-0.620384615384614	-0.764444444444443	-0.1525	-1.155	-0.200625	-0.0355555555555558	-1.02333333333333	-0.3825	-0.669999999999998	0.123928571428571	-2.12807692307692	-0.32	-1.44	-0.910416666666666	-0.168750000000001	-0.357000000000001	-1.27875	-0.0899999999999999	0.0906249999999993	-1.34125	0.420625	0.743000000000001	0.0788888888888888	-0.377222222222223	-1.10266666666666	1.55958333333334	-1.50111111111111	-1.51357142857143	-0.256153846153847	-0.885714285714284	-0.824375	1.50318181818182	-0.508999999999999	0.0585000000000004	-2.2885	2.45333333333333	0.964545454545455	-0.0746428571428552	-0.352	-0.695	-0.16375	-0.848499999999998	0.646666666666665	-0.774374999999999	-1.41277777777778	1.50625	-0.505714285714285	0.610833333333334	1.0085	0.14625	-3.0225	0.24366666666667	2.35166666666667	0.0535714285714288	-0.227999999999998	-0.296666666666667	-0.686818181818182	-0.0632142857142846	-0.0154999999999994	0.695500000000001	-0.248750000000001	0.255625	-1.79647058823529	-1.09433333333333	1.18875	-0.993124999999999	-1.73375	-0.0566666666666666	-0.930833333333332	0.535625	-1.93454545454546	0.889166666666666	0.180416666666666	-0.947083333333333	-0.953846153846153	0.1105	-0.786470588235295	-0.762727272727273	-0.65	-0.789999999999999	0.0874999999999986	-0.344	0.452857142857144	-1.345	-1.231875	-1.3409375	-0.883461538461539	0.298	-1.068	-1.22373626373626	-1.34545454545455	0.31818181818182	-3.22529411764706	-0.675333333333331	-0.396000000000001	-0.131363636363634	1.58777777777778	2.71176470588235	2.13545454545455	-1.67222222222222	-0.57	-0.800000000000001	0.439545454545453	-0.900000000000002	-0.33	0.920000000000002	-0.0972727272727276	-1.46714285714286	-1.01285714285714	-0.35611111111111	-0.658333333333333	-0.904999999999999	-0.718214285714286	-1.509	-0.317222222222223	-1.08214285714286	-1.225625	-1.223125	-1.106875	1.21681818181818	-0.834444444444443	-0.796111111111111	-0.259230769230768	-0.0806249999999995	-1.055	0.0514999999999999	0.307500000000001	-2.366	-1.63083333333333	-0.535833333333333	-1.65933333333333	-0.84	-1.008	-1.66538461538462	-0.723125	-0.458333333333334	0.0786363636363632	-1.38805555555555	-0.0627777777777787	-1.03318181818182	-1.12545454545455	0.00409090909090892	1.409	0.861666666666666	-0.321666666666667	1.11076923076923	-1.20142857142857	-2.3875	0.103333333333333	0.909166666666668	-0.18888888888889	0.507941176470588	-1.79	-0.714499999999997	-0.164375	-1.782	0.0357894736842113	-1.0565	-0.522272727272728	-1.36055555555556	-0.0577272727272735	-0.202499999999999	-0.403095238095238
chrXII_965658_G_A_+	YLR422W_chrXII_965658_G_A_72_2	FALSE	0.00711120938797856	UpStream	TRUE	TRUE	FALSE	FALSE	TRUE	FALSE	TRUE	FALSE	-0.147950497231243	1	73	1	0	1	0	-1	0	0	0	0.394736842105263	0.983606557377049	3.72196767489652	0.082249992	0.0631174	9	637	183	62	239	0.48	0.173228	0.03	0.03	0	0	0	0	0	0	0	0	0	0	0	0	0	0	0	0	0	0	0	0	0	0	0	0	0	0	0	0	0	0	0	0	0	0	0	0	0	0	0	0	0	0	0	0	0	0	0	0	0	0	0	0	0	0	0	0	0	0	0	0	0	0	0	0	0	0	0	0	0	0	0	0	0	0	0	0	0	0	0	0	0	0	0	0	0	0	0	0	0	0	0	0	0	0	0	0	0	0	0	0	0	0	0	0	0	0	0	0	0	0	0	0	0	0	0	0	0	0	0	0	0	0	0	0	0	0	0	0	0	0	0	0	0	0	0	0	0	0	0	0	0	0	0	0	0	0	0	0	0	0	0	0	0	0	0	0	0	0	0	0	0	0	0	0	0	0	0	0	0	0	0	0	0	0	0	0	0	0	0	0	0	0	0	0	0	0	0	0	0	0	0	0	0	0	0	0	0	0	0	0	0	0	0	0	0	0	0	0	0	0	0	0	0	0	0	0	0	0	0	0	0	0	0	0	0	0	0	0	0	0	0	0	0	0	0	0	0	0	0	0	0	0	0	0	0	0	0	0	0	0	0	0	0	0	0	0	0	0	0	0	0	0	0	0	0	0	0	0	0	0	0	0	0	0	0	0	0	0	0	0	0	0	0	0	0	0	0	0	0	0	0	0	0	0	0	0	0	0	0	0	0	0	0	0	0	0	0	0	0	0	0	0	0	0	0	0	0	0	0	0	0	0	0	0	0	0	0	0	0	0	0	0	0	0	0	0	0	0	0	0	0	0	0	0	0	0	0	0	0	0	0	0	0	0	0	0	0	0	0	0	0	0	0	0	0	0	0	0	0	0	0	0	0	0	0	0	0	0	0	0	0	0	0	0	0	0	0	0	0	0	0	0	0	0	0	0	0	0	0	0	0	0	0	0	0	0	0	0	0	0	0	0	0	0	0	0	0	0	0	0	0	0	0	0	0	0	0	0	0	0	0	0	0	0	0	0	0	0	0	0	0	0	0	0	0	0	0	0	0	0	0	0	0	0	0	0	0	0	0	0	0	0	0	0	0	0	0	0	0	0	0	0	0	0	0	0	0	0	0	0	0	0	0	0	0	0	0	0	0	0	0	0	0	0	0	0	0	0	0	0	0	0	0	0	0	0	0	0	0	0	0	0	0	0	0	0	0	0	0	0	0	0	0	0	0	0	0	0	0	0	0	0	0	0	0	0	0	0	0	0	0	0	0	0	0	0	0	0	0	0	0	0	0	0	0	0	0	0	0	0	0	0	0	0	0	0	0	0	0	0	0	0	0	0	0	0	0	0	0	0	0	0	0	0	0	0	0	0	0	0	0	0	0	0	0	0	0	0	0	0	0	0	0	0	0	0	0	0	0	0	0	0	0	0	0	0	0	0	0	0	0	0	0	0	0	0	0	0	0	0	0	0	0	0	0	0	0	0	0	0	0	0	0	0	0	0	0	0	0	0	0	0	0	0	0	0	0	0	0	0	0	0	0	0	0	0	0	0	0	0	0	0	0	0	0	0	0	0	0	0	0	0	0	0	0	0	0	0	0	0	0	0	0	0	0	0	0	0	0	0	0	0	0	0	0	0	0	0	0	0	6.44	0	0	0	0	0	0	0	0	0	0	0	0	0	0	0	0	0	0	0	0	0	0	0	0	0	0	0	0	0	0	0	0	0	0	0	0	0	0	0	0	0	0	0	0	0	0	0	0	0	0	0	0	0	0	0	0	0	0	0	0	0	0	0	0	0	0	0	0	0	0	0	0	0	0	0	0	0	0	0	0	0	0	0	0	0	0	0	0	0	0	0	0	0	0	0	0	0	0	0	0	0	0	0	0	0	0	0	0	0	0	0	0	0	0	0	0	0	0	0	0	0	0	0	0	0	0	0	0	0	0	0	0	0	0	0	0	0	0	0	0	0	0	0	0	0	0	0	0	0	0	0	0	0	0	0	0	0	0	0	0	0	0	0	0	0	0	0	0	0	0	0	0	0	0	0	0	0	0	0	0	0	0	0	0	0	0	0	0	0	0	0	0	0	0	0	6.44	0	0	0	0	0	0	0	0	0	0	0	0	0	0	0	0	0	0	0	0	0	0	0	0	0	0	0	0	0	0	0	0	0	0	0	0	0	0	0	0	0	0	0	0	0	0	0	0	0	0	0	0	0	0	0	0	0	0	0	0	0	0	0	0	0	0	0	0	0	0	0	0	0	0	0	0	0	0	0	0	0	0	0	0	0	0	0	0	0	0	0	0	0	0	0	0	0	0	0	0	0	0	0	0	0	0	0	0	0	0	0	0	0	0	0	0	0	0	0	0	0	0	0	0	0	0	0	0	0	0	0	0	0	0	0	0	0	0	0	0	0	0	0	0	0	0	0	0	0	0	0	0	0	0	0	0	0	0	0	0	0	0	0	0	0	0	0	0	0	0	0	0	0	0	0	0	0	0	0	0	0	0	0	0	0	0	0	0	0	0	0	0	0	0	0	1	0	0	0	0	0	0	0	0	0	0	0	0	0	0	0	0	0	0	0	0	0	0	0	0	0	0	0	0	0	0	0	0	0	0	0	0	0	0	0	0	0	0	0	0	0	0	0	0	0	0	0	0	0	0	0	0	0	0	0	0	0	0	0	0	0	0	0	0	0	0	0	0	0	0	0	0	0	0	0	0	0	0	0	0	0	0	0	0	0	0	0	0	0	0	0	0	0	0	0	0	0	0	0	0	0	0	0	0	0	0	0	0	0	0	0	0	0	0	0	0	0	0	0	0	0	0	0	0	0	0	0	0	0	0	0	0	0	0	0	0	0	0	0	0	0	0	0	0	0	0	0	0	0	0	0	0	0	0	0	0	0	0	0	0	0	0	0	0	0	0	0	0	0	0	0	0	0	0	0	0	0	0	0	0	0	0	0	0	0	0	0	0	0	0	0	6.44	0	0	0	0	0	0	0	0	0	0	0	0	0	0	0	0	0	0	0	0	0	0	0	0	0	0	0	0	0	0	0	0	0	0	0	0	0	0	0	0	0	0	0	0	0	0	0	0	0	0	0	0	0	0	0	0	0	0	0	0	0	0	0	0	0	0	0	0	0	0	0	0	0	0	0	0	0	0	0	0	0	0	0	0	0	0	0	0	0	0	0	0	0	0	0	0	0	0	0	0	0	0	0	0	0	0	0	0	0	0	0	0	0	0	0	0	0	0	0	0	0	0	0	0	0	0	0	0	0	0	0	0	0	0	0	0	0	0	0	0	0	0	0	0	0	0	0	0	0	0	0	0	0	0	0	0	0	0	0	0	0	0	0	0	0	0	0	0	0	0	0	0	0	0	0	0	0	0	0	0	0	0	0	0	0	0	0	0	0	0	0	0	0	0	0	6.44	0	0	0	0	0	0	0	0	0	0	0	0	0	0	0	0	0	0	0	0	0	0	0	0	0	0	0	0	0	0	0	0	0	0	0	0	0	0	0	0	0	0	0	0	0	0	0	0	0	0	0	0	0	0	0	0	0	0	0	0	0	0	0	0	0	0	0	0	0	0	0	0	0	0	0	0	0	0	0	0	0	0	0	0	0	0	0	0	0	0	0	0	0	0	0	0	0	0	0	0	0	0	0	0	0	0	0	0	0	0	0	0	0	0	0	0	0	0	0	0	0	0	0	0	0	0	0	0	0	0	0	0	0	0	0	0	0	0	0	0	0	0	0	0	0	0	0	0	0	0	0	0	0	0	0	0	0	0	0	0	0	0	0	0	0	0	0	0	0	0	0	0	0	0	0	0	0	0	0	0	0	0	0	0	0	0	0	0	0	0	0	0	0	0	0	1	0	0	0	0	0	0	0	0	0	0	0	0	0	0	0	0	0	0	0	0	0	0	0	0	0	0	0	0	0	0	0	0	0	0	0	0	0	0	0	0	0	0	0	0	0	0	0	0	0	0	0	0	0	0	0	0	0	0	0	0	0	0	0	0	0	0	0	0	0	0	0	0	0	-5.15	-0.579999999999999	4	0.52	3.73	3.42	-0.580000000000001	-0.58	-0.57	-0.19	4	3.2	-0.58	-4.37	-1.19	-0.58	-5.15	-1.7	-0.58	4	-5.15	-4.36	-5.15	-0.58	-5.15	1.08	-4.84	-3.58	-1.52	0.87	-0.280000000000001	-1.41	2.28	-2.81	-0.58	0.119999999999999	2.52	0.0300000000000002	3.84	2.16	1.62	-0.629999999999999	1.03	1.37	0.639999999999999	-1.33	-0.209999999999999	1.59	-1.39	-5.15	-0.21	3.49	-1.15	3.8	-0.58	0.0799999999999993	-0.43	1.95	5.63	-7.48	-4.96	1.34	-4.96	-3.58	2.78	-3.25	-0.159999999999999	-4.92	2.68	-0.89	-0.579999999999995	3.44	0.73	3.32	-4.24	0.95	2.82	-3.85	-4.51	-1.51	-4.16	3.8	-0.620000000000001	-7.48	3.45	0.4	-0.58	-7.48	-0.57	-2.52	-2.8	-1.09999999999999	-1.78	6.33	2.47	-2.3	-7.48	2.1	-1.84	-1.4	0.32	-1.65	-2.32	-2.41999999999999	-4.96	0.790000000000003	-0.0299999999999998	-2.79	0.95	-1.63	-0.59	-0.200000000000001	-0.24	-1.16	2.33	-2.74	0.02	3.08	-1.92	0.52	0.63	1.11	1.58	-0.770000000000002	-0.57	-7.05	-2.74	1.23	0.489999999999998	-1.28	2.82	0.150000000000002	-0.579999999999998	2.16	-4.76	2.26	-0.979999999999999	0.0599999999999987	0.92	-0.84	-5.05	2.59	3.47	-0.57	1.35	-4.15	-1.64	0.100000000000001	-0.31	-5.15	-0.57	-4.08	1.66	-0.580000000000001	-5.26	0.659999999999998	0.649999999999999	1.58	0.399999999999999	2.09	-1.33	-2.73	2.81	-1.96	1	-2.67	-1.36	-5.11	-3.68	-0.58	-1.63	2.14	0.809999999999999	1.34	2.35	0.89	0.64	-1.61	-1.51	-2.42	-3.68	-3.44	-0.13	1.03	-0.0300000000000002	-2.98	-0.58	-0.579999999999998	-1.95	-0.199999999999996	-2.19	0.0300000000000002	-3.26	-4.85	-5.15	-0.37	0.316666666666666	-1.89	-1.055	0.304	0.894285714285714	1.77	0.946666666666667	-0.381666666666666	-1.904	0.619999999999999	2.38285714285714	0.282499999999999	-2.83625	-0.800000000000001	-0.724444444444444	-0.869999999999999	-2.948	-3.62	-0.494285714285715	0.98	-1.82166666666667	-1.5725	-2.96285714285714	-0.209999999999999	-2.678	-0.0571428571428569	-2.11833333333333	-1.40285714285714	-0.6525	0.678750000000001	0.635	0.00111111111111128	-0.521764705882354	-0.563076923076922	-0.113333333333332	-0.482499999999998	-1.09071428571428	-0.631250000000001	1.08333333333333	0.110833333333332	-0.265000000000001	-0.342222222222222	-0.450714285714287	-1.22384615384615	-0.634166666666669	-1.32	-1.3725	-0.226666666666667	-0.329000000000001	-2.56	-0.37	0.16625	-1.96125	1.26	1.18	0.101111111111113	0.326666666666667	-1.05066666666666	2.89416666666667	-3.73333333333333	-1.92571428571429	-0.286153846153846	-0.57285714285714	-0.805	1.92181818181818	0.0859999999999994	-0.200999999999999	-2.494	2.24416666666667	0.83	0.387857142857143	0.0226666666666659	0.649999999999999	0.0837500000000002	-1.831	-0.689444444444444	-1.4225	-1.34388888888889	1.58875	-0.525714285714287	1.86	1.558	0.68125	-2.69375	-0.0973333333333315	2.35166666666667	1.30571428571429	-1.734	-0.0216666666666665	-0.360909090909091	-0.548571428571428	0.379000000000001	0.745999999999999	0.18	1.38375	-1.38999999999999	-0.972666666666669	1.715	-0.998750000000001	-2.48375	0.784444444444444	-0.254999999999999	1.345625	-1.76090909090909	0.158333333333335	0.144166666666667	-1.15	-1.21846153846154	0.178	-0.948235294117647	-0.187272727272727	-1.603	-0.95875	0.185624999999998	-0.65	0.411428571428572	-1.63428571428571	-1.15875	-1.0875	0.669999999999998	0.236000000000001	-1.022	-0.17	-1.01454545454546	1.78818181818182	-3.27882352941176	-1.41066666666667	0.288	-0.173636363636362	2.19222222222222	1.56411764705882	3.03818181818182	-1.17	0.494545454545456	-0.445833333333336	-0.643636363636361	-0.686999999999998	-0.898000000000001	0.931000000000001	0.123636363636363	-2.73857142857143	-0.668571428571429	-0.396666666666667	-0.575555555555557	-1.12272727272727	-1.50142857142857	-1.652	-0.997777777777779	-1.12428571428571	-2.4475	-1.07125	-0.960000000000001	1.25181818181818	0.35	-1.25111111111111	-0.868461538461538	0.3325	-0.783000000000001	0.246999999999999	0.287000000000001	-2.23	-2.11	1.155	-1.828	-0.9015	-0.946	-1.91230769230769	-0.0587500000000016	-1.04222222222222	0.14909090909091	-1.39722222222222	-0.10888888888889	-0.00636363636363768	-0.0209090909090897	1.31909090909091	1.581	0.859999999999999	-0.331111111111111	0.973846153846154	-1.49285714285714	-2.3875	0.439333333333334	0.925000000000001	0.357777777777777	0.237058823529411	-2.31	-0.175000000000001	1.05125	-1.786	0.119473684210526	-0.887	-0.210909090909091	-1.36833333333333	0.374545454545453	0.00187500000000007	-0.458571428571428	-3.65	-0.369999999999999	3.82	-0.58	-0.58	4	-4.58	-4.03	-2.55	-0.58	0.0399999999999991	2.4	-0.58	-0.58	4	-0.920000000000002	-3.95	-3.98	-4.29	-0.58	-5	-3.53	-5.15	4	-0.58	-4.44	-5.15	2.04	0.550000000000001	0.41	-5.15	-1.02	-0.789999999999999	-1.39	-3.01	-5.15	-2.2	-0.399999999999999	2.82	0.419999999999999	-0.92	-5.15	2.52	-3.69	-1.4	-1.6	-3.17	1.96	-1.28	-0.14	2.16	1.22	-0.58	-1.36	-0.57	-2.46	-3.37	-5.19	-0.580000000000002	4.08	-0.569999999999999	0.690000000000001	-4.96	-2.57	4.62	-1.12	2.09	-0.630000000000003	-0.0200000000000005	-0.120000000000001	-0.579999999999998	3.83	-2.64	3.96	2.36	-1.49	5.11	-2.58	4.64	0.12	-2.05	-2.81	-5.09	-7.48	-0.579999999999998	0.4	-0.100000000000001	-0.58	-0.569999999999999	-2.49	-0.959999999999999	-2.16	0.94	6.33	2.07	-0.579999999999998	-0.550000000000004	-0.579999999999998	-1.17	-7.48	-0.589999999999999	-0.92	-0.58	-7.48	3.24	5.67	-1.33	-1.59	3.02	-0.16	-0.8	-0.92	-0.650000000000002	-2.34	1.38	-2.24	-0.96	-3.17	-3.28	-4.73	0.98	-0.919999999999999	-5.04	-1.52	-5.72	-6.13	-1.49	-0.579999999999998	-0.930000000000003	4.37	6.3	-1.06	-0.579999999999998	3.66	-7.48	6.33	6.31	-0.43	5.6	0.94	-1.43	-0.58	4	1.26	-1.87	-0.360000000000001	-1.46	-2.28	-3.49	1.34	1.39	-3.19	0.180000000000001	-2.34	1.78	0.0300000000000011	-0.43	1.14	1.84	3.99	-6.67	-1.26	-2.79	-3.89	-0.57	-3.94	0.120000000000001	0.350000000000001	-0.859999999999999	-0.58	-0.58	0.2	-5.15	-5.15	-3.36	0.0700000000000007	1.2	-0.630000000000001	0.39	-4.29	-3.68	1.16	-0.65	-3.71	1.43	-0.7	-0.569999999999999	1.73	-1.49	-1.68	-4.06	1.27	-3.35	-0.0899999999999999	0.85	0.68	-0.211666666666668	-2.495	0.51	-0.264000000000001	0.227142857142859	-0.578571428571429	-0.576666666666666	-1.88	-2.602	-0.334285714285716	-1.30714285714286	1.06375	-1.43125	-1.16857142857143	-0.676666666666666	-1.99571428571429	-2.32	-3.8	-3.18142857142857	-0.578571428571429	-0.786666666666667	-0.963749999999999	0.111428571428572	-0.113333333333333	-0.58	-0.998571428571427	-2.04333333333333	-0.738571428571429	0.0712500000000009	1.55375	-3.82166666666667	0.148888888888889	-0.855882352941176	-0.677692307692306	-1.41555555555556	0.177500000000002	-1.21928571428571	0.23	-1.15444444444444	-2.1575	-0.5	-0.997777777777777	0.698571428571427	-3.03230769230769	-0.00583333333333336	-1.56	-0.448333333333334	-0.110833333333334	-0.385000000000002	0.0024999999999995	0.19	0.0149999999999988	-0.721250000000001	-0.418750000000001	0.306000000000001	0.0566666666666666	-1.08111111111111	-1.15466666666666	0.224999999999998	0.731111111111112	-1.10142857142857	-0.226153846153846	-1.19857142857143	-0.843750000000001	1.08454545454546	-1.104	0.318	-2.083	2.6625	1.09909090909091	-0.537142857142854	-0.726666666666667	-2.04	-0.411250000000001	0.134	1.98277777777778	-0.126249999999999	-1.48166666666667	1.42375	-0.485714285714284	-0.638333333333332	0.459	-0.38875	-3.35125	0.584666666666664	2.35166666666667	-1.19857142857143	1.278	-0.571666666666665	-1.01272727272727	0.422142857142857	-0.41	0.645000000000001	-0.677500000000002	-0.872499999999999	-2.20294117647058	-1.216	0.6625	-0.987500000000001	-0.983750000000001	-0.897777777777778	-1.60666666666667	-0.274375000000003	-2.10818181818182	1.62	0.216666666666665	-0.744166666666667	-0.689230769230769	0.0430000000000001	-0.624705882352941	-1.33818181818182	0.303	-0.62125	-0.010625000000001	-0.0380000000000003	0.494285714285715	-1.05571428571429	-1.305	-1.594375	-2.43692307692308	0.359999999999999	-1.114	-2.26166666666667	-1.67636363636364	-1.15181818181819	-3.17176470588235	0.0599999999999987	-1.08	-0.0890909090909062	0.983333333333334	3.85941176470588	1.23272727272727	-2.17444444444444	-1.63454545454545	-1.15416666666667	1.52272727272727	-1.113	0.238	0.909000000000001	-0.318181818181818	-0.195714285714285	-1.35714285714286	-0.315555555555555	-0.741111111111111	-0.687272727272727	0.0650000000000013	-1.366	0.363333333333333	-1.04	-0.00374999999999837	-1.375	-1.25375	1.18181818181818	-2.01888888888889	-0.341111111111111	0.349999999999998	-0.493749999999999	-1.327	-0.143999999999999	0.327999999999999	-2.502	-1.15166666666667	-2.22666666666667	-1.49066666666667	-0.778500000000001	-1.07	-1.41846153846154	-1.3875	0.125555555555556	0.00818181818181785	-1.37888888888889	-0.0166666666666675	-2.06	-2.23	-1.31090909090909	1.237	0.863333333333333	-0.312222222222223	1.24769230769231	-0.91	-2.3875	-0.232666666666665	0.893333333333334	-0.735555555555557	0.778823529411765	-1.27	-1.254	-1.38	-1.778	-0.0478947368421068	-1.226	-0.833636363636366	-1.35277777777778	-0.49	-0.406875000000003	-0.347619047619047	-5.15	-0.579999999999999	3.82	0.52	3.73	3.42	-0.580000000000001	-4.03	-0.57	-0.19	4	2.4	-0.58	-4.37	1.51	-0.920000000000002	-3.95	-1.7	-4.29	2.71	-5.15	-4.36	-5.15	2.37	-5.15	-4.44	-5.15	-0.72	-1.52	0.41	-5.15	-1.02	2.28	-2.81	-3.01	-5.15	-2.2	0.0300000000000002	3.84	1.69	1.62	-3.98	1.03	-1.03	0.0799999999999983	-1.6	-1.99	1.59	-1.39	-0.949999999999999	2.16	2.57	-0.79	3.8	-0.57	0.0799999999999993	-0.56	-4.18	4.53	1.86	-4.96	0.690000000000001	-4.96	-3.58	2.78	-3.25	2.09	-4.92	-0.0200000000000005	-0.120000000000001	-0.579999999999998	3.83	0.73	3.96	-3.11	0.95	2.82	-2.58	-1.38	0.12	-4.16	-2.81	-3.37	-7.48	3.45	0.4	-0.58	-0.58	-0.57	-2.49	-2.8	-1.09999999999999	-1.78	6.33	2.47	-2.3	-6.39	1.05	-1.17	-7.48	-0.589999999999999	-1.65	-0.58	-7.48	-4.96	5.67	-1.31	-2.21	2.87	-0.16	-0.59	-0.92	-0.24	-2.34	1.86	-2.74	-0.96	1.58	-1.92	-4.73	0.63	1.11	-0.91	-1.52	-0.57	-6.13	-1.83	1.23	-0.620000000000003	-1.28	4.18	-1.06	-0.579999999999998	3.66	-7.48	6.33	0.0599999999999987	-0.43	0.92	-0.84	-1.43	2.59	4	1.26	0.650000000000001	-1.88	-1.64	-2.28	-3.49	-2.72	1.39	-3.91	0.180000000000001	-2.34	-5.26	0.0300000000000011	-0.43	1.44	0.95	3.99	-6.67	-2.73	-2.79	-3.89	-0.57	-3.94	0.120000000000001	-5.11	-0.859999999999999	-0.58	-1.63	0.2	-1.78	0.0700000000000003	-0.59	0.78	1.2	-0.630000000000001	-1.51	-2.42	-3.68	-1.1	-0.65	-3.71	-0.0300000000000002	-1.08	-0.569999999999999	1.73	-1.95	-1.68	-4.06	0.0300000000000002	-3.35	-1.02	-0.96	0.68	0.0525000000000002	-2.1925	-0.272499999999999	0.0199999999999996	0.560714285714285	0.595714285714285	0.185	-1.13083333333333	-2.253	0.142857142857142	0.537857142857142	0.673125000000001	-2.13375	-0.984285714285713	-0.700555555555555	-1.43285714285714	-2.634	-3.71	-1.83785714285714	0.200714285714286	-1.30416666666667	-1.268125	-1.42571428571429	-0.161666666666667	-1.629	-0.527857142857142	-2.08083333333333	-1.07071428571428	-0.290625	1.11625	-1.59333333333333	0.0749999999999993	-0.688823529411764	-0.620384615384614	-0.764444444444443	-0.1525	-1.155	-0.200625	-0.0355555555555558	-1.02333333333333	-0.3825	-0.669999999999998	0.123928571428571	-2.12807692307692	-0.32	-1.44	-0.910416666666666	-0.168750000000001	-0.357000000000001	-1.27875	-0.0899999999999999	0.0906249999999993	-1.34125	0.420625	0.743000000000001	0.0788888888888888	-0.377222222222223	-1.10266666666666	1.55958333333334	-1.50111111111111	-1.51357142857143	-0.256153846153847	-0.885714285714284	-0.824375	1.50318181818182	-0.508999999999999	0.0585000000000004	-2.2885	2.45333333333333	0.964545454545455	-0.0746428571428552	-0.352	-0.695	-0.16375	-0.848499999999998	0.646666666666665	-0.774374999999999	-1.41277777777778	1.50625	-0.505714285714285	0.610833333333334	1.0085	0.14625	-3.0225	0.24366666666667	2.35166666666667	0.0535714285714288	-0.227999999999998	-0.296666666666667	-0.686818181818182	-0.0632142857142846	-0.0154999999999994	0.695500000000001	-0.248750000000001	0.255625	-1.79647058823529	-1.09433333333333	1.18875	-0.993124999999999	-1.73375	-0.0566666666666666	-0.930833333333332	0.535625	-1.93454545454546	0.889166666666666	0.180416666666666	-0.947083333333333	-0.953846153846153	0.1105	-0.786470588235295	-0.762727272727273	-0.65	-0.789999999999999	0.0874999999999986	-0.344	0.452857142857144	-1.345	-1.231875	-1.3409375	-0.883461538461539	0.298	-1.068	-1.22373626373626	-1.34545454545455	0.31818181818182	-3.22529411764706	-0.675333333333331	-0.396000000000001	-0.131363636363634	1.58777777777778	2.71176470588235	2.13545454545455	-1.67222222222222	-0.57	-0.800000000000001	0.439545454545453	-0.900000000000002	-0.33	0.920000000000002	-0.0972727272727276	-1.46714285714286	-1.01285714285714	-0.35611111111111	-0.658333333333333	-0.904999999999999	-0.718214285714286	-1.509	-0.317222222222223	-1.08214285714286	-1.225625	-1.223125	-1.106875	1.21681818181818	-0.834444444444443	-0.796111111111111	-0.259230769230768	-0.0806249999999995	-1.055	0.0514999999999999	0.307500000000001	-2.366	-1.63083333333333	-0.535833333333333	-1.65933333333333	-0.84	-1.008	-1.66538461538462	-0.723125	-0.458333333333334	0.0786363636363632	-1.38805555555555	-0.0627777777777787	-1.03318181818182	-1.12545454545455	0.00409090909090892	1.409	0.861666666666666	-0.321666666666667	1.11076923076923	-1.20142857142857	-2.3875	0.103333333333333	0.909166666666668	-0.18888888888889	0.507941176470588	-1.79	-0.714499999999997	-0.164375	-1.782	0.0357894736842113	-1.0565	-0.522272727272728	-1.36055555555556	-0.0577272727272735	-0.202499999999999	-0.403095238095238
chrXII_97559_T_C_-	YLL024C_chrXII_97559_T_C_72_2	NA	0.269876131671156	UpStream	TRUE	TRUE	FALSE	FALSE	FALSE	FALSE	FALSE	FALSE	-1.0618669033139	1	73	1	0	0	-1	0	1	0	0	0.315789473684211	1.02127659574468	8.3802035182163	NA	NA	340	903	179	56	74	NA	0.149606	0.029	0.029	0	0	0	0	0	0	0	0	0	0	0	0	0	0	0	0	0	0	0	0	0	0	0	0	0	0	0	0	0	0	0	0	0	0	0	0	0	0	0	0	0	0	0	0	0	0	0	0	0	0	0	0	0	0	0	0	0	0	0	0	0	0	0	0	0	0	0	0	0	0	0	0	0	0	0	0	0	0	0	0	0	0	0	0	0	0	0	0	0	0	0	0	0	0	0	0	0	0	0	0	0	0	0	0	0	0	0	0	0	0	0	0	0	0	0	0	0	0	0	0	0	0	0	0	0	0	0	0	0	0	0	0	0	0	0	0	0	0	0	0	0	0	0	0	0	0	0	0	0	0	0	0	0	0	0	0	0	0	0	0	0	0	0	0	0	0	0	0	0	0	0	0	0	0	0	0	0	0	0	0	0	0	0	0	0	0	0	0	0	0	0	0	0	0	0	0	0	0	0	0	0	0	0	0	0	0	0	0	0	0	0	0	0	0	0	0	0	0	0	0	0	0	0	0	0	0	0	0	0	0	0	0	0	0	0	0	0	0	0	0	0	0	0	0	0	0	0	0	0	0	0	0	0	0	0	0	0	0	0	0	0	0	0	0	0	0	0	0	0	0	0	0	0	0	0	0	0	0	0	0	0	0	0	0	0	0	0	0	0	0	0	0	0	0	0	0	0	0	0	0	0	0	0	0	0	0	0	0	0	0	0	0	0	0	0	0	0	0	0	0	0	0	0	0	0	0	0	0	0	0	0	0	0	0	0	0	0	0	0	0	0	0	0	0	0	0	0	0	0	0	0	0	0	0	0	0	0	0	0	0	0	0	0	0	0	0	0	0	0	0	0	0	0	0	0	0	0	0	0	0	0	0	0	0	0	0	0	0	0	0	0	0	0	0	0	0	0	0	0	0	0	0	0	0	0	0	0	0	0	0	0	0	0	0	0	0	0	0	0	0	0	0	0	0	0	0	0	0	0	0	0	0	0	0	0	0	0	0	0	0	0	0	0	0	0	0	0	0	0	0	0	0	0	0	0	0	0	0	0	0	0	0	0	0	0	0	0	0	0	0	0	0	0	0	0	0	0	0	0	0	0	0	0	0	0	0	0	0	0	0	0	0	0	0	0	0	0	0	0	0	0	0	0	0	0	0	0	0	0	0	0	0	0	0	0	0	0	0	0	0	0	0	0	0	0	0	0	0	0	0	0	0	0	0	0	0	0	0	0	0	0	0	0	0	0	0	0	0	0	0	0	0	0	0	0	0	0	0	0	0	0	0	0	0	0	0	0	0	0	0	0	0	0	0	0	0	0	0	0	0	0	0	0	0	0	0	0	0	0	0	0	0	0	0	0	0	0	0	6.77	0	0	0	0	0	0	0	0	0	0	0	0	0	0	0	0	0	0	0	0	0	0	0	0	0	0	0	0	0	0	0	0	0	0	0	0	0	0	0	0	0	0	0	0	0	0	0	0	0	0	0	0	0	0	0	0	0	0	0	0	0	0	0	0	0	0	0	0	0	0	0	0	0	0	0	0	0	0	0	0	0	0	0	0	0	0	0	0	0	0	0	0	0	0	0	0	0	0	0	0	0	0	0	0	0	0	0	0	0	0	0	0	0	0	0	0	0	0	0	0	0	0	0	0	0	0	0	0	0	0	0	0	0	0	0	0	0	0	0	0	0	0	0	0	0	0	0	0	0	0	0	0	0	0	0	0	0	0	0	0	0	0	0	0	0	0	0	0	0	0	0	0	0	0	0	0	0	0	0	0	0	0	0	0	0	0	0	0	0	0	0	0	0	0	0	6.77	0	0	0	0	0	0	0	0	0	0	0	0	0	0	0	0	0	0	0	0	0	0	0	0	0	0	0	0	0	0	0	0	0	0	0	0	0	0	0	0	0	0	0	0	0	0	0	0	0	0	0	0	0	0	0	0	0	0	0	0	0	0	0	0	0	0	0	0	0	0	0	0	0	0	0	0	0	0	0	0	0	0	0	0	0	0	0	0	0	0	0	0	0	0	0	0	0	0	0	0	0	0	0	0	0	0	0	0	0	0	0	0	0	0	0	0	0	0	0	0	0	0	0	0	0	0	0	0	0	0	0	0	0	0	0	0	0	0	0	0	0	0	0	0	0	0	0	0	0	0	0	0	0	0	0	0	0	0	0	0	0	0	0	0	0	0	0	0	0	0	0	0	0	0	0	0	0	0	0	0	0	0	0	0	0	0	0	0	0	0	0	0	0	0	0	1	0	0	0	0	0	0	0	0	0	0	0	0	0	0	0	0	0	0	0	0	0	0	0	0	0	0	0	0	0	0	0	0	0	0	0	0	0	0	0	0	0	0	0	0	0	0	0	0	0	0	0	0	0	0	0	0	0	0	0	0	0	0	0	0	0	0	0	0	0	0	0	0	0	0	0	0	0	0	0	0	0	0	0	0	0	0	0	0	0	0	0	0	0	0	0	0	0	0	0	0	0	0	0	0	0	0	0	0	0	0	0	0	0	0	0	0	0	0	0	0	0	0	0	0	0	0	0	0	0	0	0	0	0	0	0	0	0	0	0	0	0	0	0	0	0	0	0	0	0	0	0	0	0	0	0	0	0	0	0	0	0	0	0	0	0	0	0	0	0	0	0	0	0	0	0	0	0	0	0	0	0	0	0	0	0	0	0	0	0	0	0	0	0	0	0	6.77	0	0	0	0	0	0	0	0	0	0	0	0	0	0	0	0	0	0	0	0	0	0	0	0	0	0	0	0	0	0	0	0	0	0	0	0	0	0	0	0	0	0	0	0	0	0	0	0	0	0	0	0	0	0	0	0	0	0	0	0	0	0	0	0	0	0	0	0	0	0	0	0	0	0	0	0	0	0	0	0	0	0	0	0	0	0	0	0	0	0	0	0	0	0	0	0	0	0	0	0	0	0	0	0	0	0	0	0	0	0	0	0	0	0	0	0	0	0	0	0	0	0	0	0	0	0	0	0	0	0	0	0	0	0	0	0	0	0	0	0	0	0	0	0	0	0	0	0	0	0	0	0	0	0	0	0	0	0	0	0	0	0	0	0	0	0	0	0	0	0	0	0	0	0	0	0	0	0	0	0	0	0	0	0	0	0	0	0	0	0	0	0	0	0	0	6.77	0	0	0	0	0	0	0	0	0	0	0	0	0	0	0	0	0	0	0	0	0	0	0	0	0	0	0	0	0	0	0	0	0	0	0	0	0	0	0	0	0	0	0	0	0	0	0	0	0	0	0	0	0	0	0	0	0	0	0	0	0	0	0	0	0	0	0	0	0	0	0	0	0	0	0	0	0	0	0	0	0	0	0	0	0	0	0	0	0	0	0	0	0	0	0	0	0	0	0	0	0	0	0	0	0	0	0	0	0	0	0	0	0	0	0	0	0	0	0	0	0	0	0	0	0	0	0	0	0	0	0	0	0	0	0	0	0	0	0	0	0	0	0	0	0	0	0	0	0	0	0	0	0	0	0	0	0	0	0	0	0	0	0	0	0	0	0	0	0	0	0	0	0	0	0	0	0	0	0	0	0	0	0	0	0	0	0	0	0	0	0	0	0	0	0	1	0	0	0	0	0	0	0	0	0	0	0	0	0	0	0	0	0	0	0	0	0	0	0	0	0	0	0	0	0	0	0	0	0	0	0	0	0	0	0	0	0	0	0	0	0	0	0	0	0	0	0	0	0	0	0	0	0	0	0	0	0	0	0	0	0	0	0	0	0	0	0	0	0	0	0	0	0	0	0	0	0	0	0	0	0	0	0	0	0	0	0	0	0	0	0	0	0	0	0	0	0	0	0	0	0	0	0	0	0	0	0	0	0	0	0	0	0	0	0	0	0	0	0	0	0	0	0	0	0	0	0	0	0	0	0	0	0	0	0	0	0	0	0	0	0	0	0	0	0	0	0	0	0	0	0	0	0	0	0	0	0	0	0	0	0	0	0	0	0	0	0	0	0	0	0	0	0	0	0	0	0	0	0	0	0	5.15	0.969999999999998	-0.840000000000001	-0.25	5.15	1.02	-4	-0.61	2.52	-1.62	-3.61	0.42	2.44	-2.33	1.88	0.43	5.15	4.8	0.0700000000000012	0.57	4.04	2.34	5.15	1.05	1.15	-1.42	-0.529999999999999	-2.58	-3.07	-4	-2.25	-0.26	0.279999999999999	-0.0100000000000007	-0.639999999999999	-0.550000000000001	-2.22	-1.02	-2.95	1.02	2.09	0.58	4.96	1.96	-3.94	0.42	5.12	1.68	2.29	5.15	2.95	-1.1	5.15	-0.209999999999998	4.39	4.88	-2.02	7.48	-3.63	1.75	4.96	-0.67	1.15	0.84	-1.22	-1.7	-3.1	2.82	-4.54	-3.88	0.579999999999998	0.66	-1.66	0.0800000000000001	0.600000000000002	0.129999999999999	7.07	2.06	4.51	0.579999999999999	-6.33	-4.77	-2.18	-1.41	-3.48	-1.91	-0.110000000000001	4.41	-3.23	1.29	2.8	0.57	0.56	1.71	-2.47	-1.4	-0.109999999999999	-1.78	5.08	0.870000000000003	0.379999999999999	0.780000000000001	-0.399999999999999	2.62	-2.66	5.01	0.38	-0.64	-2.13	0.0399999999999991	0.8	1.74	3.15	-1.44	1.6	-0.92	3.77	3.3	2.35	-0.870000000000001	-0.0599999999999992	0.71	-1.89	4.11	1.38000000000001	5.88	-0.380000000000001	-2.94	3.31	-4.37	-1.17	-6.29	-2.11	0.93	-1.49	-0.340000000000001	1.69	0.95	0.24	-3.05	5.05	-2.99	-2.36	0.64	-1.51	5.86	3.38	2.95	3.13	5.06	2.31	2.4	-2.85	0.64	-1.88	-0.36	0.519999999999998	4.4	-2.58	-3.66	-1.53	2.84	-0.13	-0.209999999999999	-0.469999999999997	-1.23	1.66	-1.96	-4	0.450000000000001	0.58	-3.97	-1.5	-1.3	-1.26	-2.82	-1.87	-3.28	-3.81	-0.869999999999998	3.66	-1.23	0.600000000000001	-3.67	1.71	-0.0199999999999996	-0.960000000000001	-2.05	3.58	-2.85	-0.779999999999999	-1.13	0.52	-0.0700000000000003	0.590000000000001	-0.0700000000000007	-0.316666666666666	1.89	1.055	-0.304	-0.894285714285713	-1.77	-0.946666666666665	0.381666666666667	1.904	-0.620000000000001	-2.38285714285714	-0.2825	2.83625	0.799999999999999	0.724444444444446	0.869999999999999	2.948	3.62	0.494285714285715	-0.980000000000002	1.82166666666667	1.5725	2.96285714285714	0.210000000000001	2.678	0.0571428571428569	2.11833333333333	1.40285714285714	0.6525	-0.678749999999999	-0.635	-0.00111111111111128	0.521764705882354	0.563076923076924	0.113333333333333	0.4825	1.09071428571428	0.63125	-1.08333333333333	-0.110833333333336	0.265000000000001	0.342222222222219	0.450714285714287	1.22384615384615	0.634166666666665	1.32	1.3725	0.226666666666667	0.328999999999999	2.56	0.369999999999999	-0.16625	1.96125	-1.26	-1.18	-0.101111111111111	-0.326666666666667	1.05066666666666	-2.89416666666667	3.73333333333334	1.92571428571428	0.286153846153844	0.572857142857142	0.805	-1.92181818181818	-0.0859999999999985	0.200999999999999	2.494	-2.24416666666667	-0.830000000000002	-0.387857142857143	-0.0226666666666695	-0.649999999999999	-0.0837500000000002	1.831	0.689444444444444	1.4225	1.34388888888889	-1.58875	0.525714285714287	-1.86	-1.558	-0.68125	2.69375	0.0973333333333315	-2.35166666666667	-1.30571428571429	1.734	0.0216666666666647	0.36090909090909	0.548571428571428	-0.379000000000001	-0.745999999999999	-0.180000000000003	-1.38375	1.39	0.972666666666669	-1.715	0.998749999999998	2.48375	-0.784444444444443	0.254999999999999	-1.345625	1.76090909090909	-0.158333333333335	-0.144166666666667	1.15	1.21846153846154	-0.178000000000001	0.948235294117646	0.187272727272727	1.603	0.95875	-0.185624999999998	0.649999999999999	-0.411428571428571	1.63428571428572	1.15875	1.0875	-0.669999999999998	-0.235999999999999	1.022	0.17	1.01454545454546	-1.78818181818182	3.27882352941176	1.41066666666667	-0.288	0.173636363636362	-2.19222222222222	-1.56411764705882	-3.03818181818182	1.17	-0.494545454545456	0.445833333333333	0.643636363636364	0.686999999999998	0.898	-0.931000000000001	-0.123636363636363	2.73857142857143	0.668571428571429	0.396666666666667	0.575555555555557	1.12272727272727	1.50142857142857	1.652	0.997777777777778	1.12428571428572	2.4475	1.07125	0.959999999999999	-1.25181818181818	-0.35	1.25111111111111	0.868461538461535	-0.332500000000001	0.783000000000001	-0.247	-0.286999999999999	2.23	2.11	-1.155	1.828	0.901500000000002	0.946000000000002	1.91230769230769	0.0587499999999999	1.04222222222222	-0.149090909090908	1.39722222222222	0.108888888888888	0.00636363636363768	0.0209090909090897	-1.31909090909091	-1.581	-0.86	0.33111111111111	-0.973846153846154	1.49285714285714	2.3875	-0.439333333333336	-0.925000000000001	-0.35777777777778	-0.237058823529411	2.31	0.175000000000001	-1.05125	1.786	-0.119473684210526	0.887	0.210909090909091	1.36833333333333	-0.374545454545455	-0.00187499999999829	0.458571428571428	5.15	5.15	-4	-0.72	0.81	5.15	-0.00999999999999979	0.0500000000000007	4.42	-4	-4.03	-1.64	2.83	-1.95	3.96	3.5	3.69	5.08	1.67	5.15	-3.47	1.99	2.53	1.79	0.58	-3.73	2.83	-1.96	-1.55	-4	4.29	-2.28	3.18	1.39	2.1	-3.99	1.39	0.58	2.08	4.66	0.8	0.6	1.25	4.8	0.859999999999998	1.21	1.05	2.19	0.680000000000001	1.04	-2.16	3.74	1.17	3.45	-3.81	-3.82	2.38	0.580000000000002	1.49	0.91	4.28	-0.0600000000000001	4.96	2.17	0.809999999999999	2.77	0.0600000000000005	1.58	-0.59	-3.35	0.579999999999998	1.97	2.14	-2.24	-2.36	-0.960000000000001	5.67	3.22	-4.02	1.09	4.32	7.48	-2.06	7.48	-4.92	-1.91	4.96	1.37	0.58	4.18	1.79	-4.94	0.38	0.479999999999999	-1	1.37999999999999	-1.45	-2.89	1.59	0.0299999999999976	5.61	2.98	0.579999999999999	3.85	-3.81	6.53	0.64	-0.59	-1.68	0.59	0.28	-0.62	-0.31	1.05	0.81	-0.92	-1.03	5.28	1.54	3.27	-1.11	1.78	-0.47	1.02	3.98	7.12	-2.7	0.579999999999999	1.3	-0.8	-1.1	-0.8	-0.34	-1.52	1.97	-2.17	7.06	0.71	-4.5	-3.2	0.69	1.47	-1.31	1.82	1.01	-3.01	3.19	-0.509999999999999	4.35	0.58	4.26	-0.9	-2.55	2.34	0.25	-2.45	-1.33	4.67	-0.989999999999999	1.81	0.540000000000001	0.33	3.7	1.46	0.460000000000001	0.929999999999999	1.41	2.17	1.82	0.26	1.44	-0.81	0.74	1.43	2.44	-2.5	-1.87	-0.810000000000001	-3.81	0.929999999999999	3.66	0.580000000000001	0.31	4.37	0.460000000000001	-0.24	-1.5	5.13	2.44	-0.629999999999999	2.05	-3.19	0.579999999999998	-4	-4	-2.57	0.211666666666666	2.495	-0.51	0.264	-0.227142857142857	0.578571428571429	0.576666666666668	1.88	2.602	0.334285714285715	-0.382857142857143	-1.06375	1.43125	1.16857142857143	0.676666666666666	1.99571428571428	2.32	3.8	3.18142857142857	0.578571428571429	0.786666666666667	0.963749999999999	-0.111428571428572	0.113333333333333	0.58	0.998571428571429	2.04333333333333	0.738571428571429	-0.0712500000000009	-1.55375	3.82166666666667	-0.148888888888889	0.855882352941176	0.677692307692308	1.41555555555556	-0.177500000000002	1.21928571428571	-0.229999999999999	1.15444444444444	2.1575	0.5	0.997777777777781	-0.69857142857143	3.03230769230769	0.00583333333333336	1.56	0.448333333333334	0.110833333333332	0.385000000000002	-0.00250000000000128	-0.19	-0.0149999999999988	0.721250000000001	0.418750000000001	-0.306000000000001	-0.0566666666666675	1.08111111111111	1.15466666666666	-0.225000000000005	-0.731111111111112	1.10142857142857	0.226153846153847	1.19857142857143	0.84375	-1.08454545454546	1.104	-0.318	2.083	-2.6625	-1.09909090909091	0.537142857142861	0.726666666666667	2.04	0.411249999999999	-0.133999999999999	-1.98277777777778	0.126249999999999	1.48166666666667	-1.42375	0.485714285714284	0.638333333333332	-0.459	0.38875	3.35125	-0.584666666666664	-2.35166666666667	1.19857142857143	-1.278	0.571666666666667	1.01272727272727	-0.422142857142857	0.41	-0.645	0.677499999999998	0.8725	2.20294117647059	1.216	-0.6625	0.987500000000001	0.983749999999997	0.897777777777778	1.60666666666667	0.274374999999999	2.10818181818182	-1.62	-0.216666666666669	0.744166666666667	0.68923076923077	-0.0429999999999993	0.624705882352941	1.33818181818182	-0.302999999999999	0.62125	0.0106249999999992	0.0380000000000003	-0.494285714285715	1.05571428571429	1.305	1.594375	2.43692307692308	-0.359999999999999	1.114	0.571428571428571	1.67636363636364	1.15181818181818	3.17176470588235	-0.0599999999999987	1.08	0.0890909090909098	-0.983333333333334	-3.85941176470589	-1.23272727272727	2.17444444444444	1.63454545454545	1.15416666666667	-1.52272727272727	1.113	-0.238	-0.909000000000001	0.318181818181818	0.195714285714285	1.35714285714286	0.315555555555557	0.74111111111111	0.687272727272727	-0.0650000000000013	1.366	-0.363333333333333	1.04	0.00375000000000014	1.375	1.25375	-1.18181818181818	2.01888888888889	0.341111111111113	-0.350000000000001	0.49375	1.327	0.144	-0.328000000000001	2.502	1.15166666666667	2.22666666666667	1.49066666666667	0.778499999999999	1.07	1.41846153846154	1.3875	-0.125555555555556	-0.00818181818181785	1.37888888888889	0.0166666666666675	2.06	2.23	1.31090909090909	-1.237	-0.863333333333333	0.312222222222223	-1.24769230769231	0.91	2.3875	0.232666666666666	-0.893333333333333	0.735555555555555	-0.778823529411763	1.27	1.254	1.38	1.778	0.0478947368421068	1.226	0.833636363636364	1.35277777777778	0.49	0.406875000000003	0.347619047619047	5.15	5.15	-2.45	-0.72	0.81	5.15	-4	-0.61	4.38	-4	-4.03	0.42	2.83	-1.95	3.8	0.43	4.89	5.08	0.0700000000000012	5.15	-0.00999999999999979	1.99	5.15	1.05	0.58	-1.42	0.119999999999999	-1.96	-1.55	-4	0.299999999999999	-1.41	3.18	-0.0100000000000007	0.729999999999999	-0.550000000000001	-0.19	0.58	2.08	4.66	2.09	0.6	4.96	4.8	-0.0300000000000011	1.21	5.12	2.19	1.75	2.62	2.95	3.74	5.15	3.45	-3.8	-3.82	2.38	7.04	1.49	0.91	4.28	-0.0600000000000001	4.96	2.17	-1.22	2.77	-3.1	1.58	-4.54	-3.35	0.579999999999998	1.4	1.62	-1.58	-2.36	0.129999999999999	5.67	2.06	1.69	0.579999999999999	3.88	2.21	-2.06	6.38	-4.92	-1.91	4.96	4.41	0.58	4.18	1.79	0.569999999999999	0.38	0.57	-1	1.37999999999999	-0.109999999999999	-2.89	5.08	0.0299999999999976	5.61	2.98	0.579999999999999	2.62	-3.81	5.01	0.64	-0.64	-1.68	0.59	0.78	1.74	3.15	1.05	1.6	-0.92	2.55	5.28	1.54	2.39	-0.0599999999999992	1.78	-1.89	2.19	3.98	5.88	-0.380000000000001	0.579999999999999	1.3	-0.8	-1.17	-0.8	-0.34	-1.52	-1.49	-0.340000000000001	7.06	0.95	-3.09	-3.2	1.83	1.47	-2.03	1.82	-0.789999999999999	5.86	3.19	2.95	3.13	5.06	3.56	1.02	-2.85	0.64	-0.33	-0.390000000000001	-0.41	4.67	-0.989999999999999	-3.28	0.31	0.33	-0.13	-0.209999999999999	0.460000000000001	-1.23	1.62	-1.8	-4	0.26	1.44	-3.97	0	0.869999999999999	2.44	-2.82	-1.87	-0.810000000000001	-3.81	0.929999999999999	3.66	0.580000000000001	0.600000000000001	1.51	1.71	-0.0199999999999996	-1.5	1.6	3.58	-2.85	-0.779999999999999	-3.19	0.579999999999998	-4	-2.14	-2.57	-0.0525000000000002	2.1925	0.272499999999999	-0.0200000000000005	-0.560714285714287	-0.595714285714285	-0.184999999999999	1.13083333333333	2.253	-0.142857142857144	-1.65554945054945	-0.673125000000001	2.13375	0.984285714285713	0.700555555555557	1.43285714285714	2.634	3.71	1.83785714285714	-0.200714285714287	1.30416666666667	1.268125	1.42571428571429	0.161666666666667	1.629	0.527857142857142	2.08083333333333	1.07071428571428	0.290625	-1.11625	1.59333333333334	-0.0750000000000011	0.688823529411764	0.620384615384616	0.764444444444443	0.1525	1.155	0.200624999999999	0.0355555555555558	1.02333333333333	0.3825	0.670000000000002	-0.123928571428575	2.12807692307692	0.32	1.44	0.910416666666666	0.168749999999999	0.357000000000001	1.27875	0.0899999999999999	-0.0906249999999993	1.34125	-0.420625	-0.743000000000001	-0.0788888888888906	0.377222222222223	1.10266666666666	-1.55958333333333	1.50111111111111	1.51357142857143	0.256153846153847	0.885714285714284	0.824375	-1.50318181818182	0.509	-0.0584999999999987	2.2885	-2.45333333333333	-0.964545454545455	0.0746428571428552	0.352	0.695	0.16375	0.848500000000001	-0.646666666666668	0.774374999999999	1.41277777777778	-1.50625	0.505714285714287	-0.610833333333334	-1.0085	-0.14625	3.0225	-0.24366666666667	-2.35166666666667	-0.0535714285714288	0.228000000000002	0.296666666666667	0.686818181818181	0.0632142857142863	0.0154999999999959	-0.695500000000001	0.248749999999998	-0.255625	1.79647058823529	1.09433333333333	-1.18875	0.993124999999999	1.73375	0.0566666666666666	0.930833333333334	-0.535625	1.93454545454546	-0.889166666666666	-0.180416666666666	0.947083333333333	0.953846153846152	-0.1105	0.786470588235294	0.762727272727272	0.65	0.790000000000001	-0.0874999999999986	0.344	-0.452857142857142	1.345	1.231875	1.3409375	0.883461538461539	-0.298	1.068	0.370714285714286	1.34545454545454	-0.31818181818182	3.22529411764705	0.675333333333334	0.395999999999997	0.131363636363638	-1.58777777777778	-2.71176470588235	-2.13545454545455	1.67222222222222	0.57	0.800000000000001	-0.439545454545456	0.899999999999999	0.33	-0.92	0.0972727272727276	1.46714285714286	1.01285714285714	0.35611111111111	0.658333333333333	0.904999999999999	0.718214285714286	1.509	0.317222222222222	1.08214285714286	1.225625	1.223125	1.106875	-1.21681818181818	0.834444444444445	0.796111111111109	0.259230769230768	0.0806249999999995	1.055	-0.051499999999999	-0.307499999999999	2.366	1.63083333333333	0.535833333333333	1.65933333333334	0.84	1.008	1.66538461538461	0.723125	0.458333333333334	-0.0786363636363649	1.38805555555556	0.0627777777777769	1.03318181818182	1.12545454545455	-0.00409090909090892	-1.409	-0.861666666666667	0.321666666666665	-1.11076923076923	1.20142857142857	2.3875	-0.103333333333333	-0.909166666666666	0.188888888888886	-0.507941176470588	1.79	0.714500000000001	0.164375	1.782	-0.0357894736842113	1.0565	0.522272727272727	1.36055555555556	0.0577272727272717	0.202500000000001	0.403095238095238
chrXII_97599_C_T_-	YLL024C_5UTR_0_121	TRUE	-0.534827140446984	TSS	TRUE	TRUE	FALSE	FALSE	FALSE	FALSE	FALSE	FALSE	-0.157251857552125	3	61	1	0	0	1	0	-1	0	0	0.355263157894737	0.981818181818182	8.3802035182163	NA	NA	340	903	179	56	114	NA	0.992126	0.046	0.046	0	0	0	0	0	0	0	0	0	0	0	0	0	0	0	0	0	0	0	0	0	0	-8.49	0	0	0	0	0	0	0	0	0	0	0	0	0	0	0	0	0	0	0	0	0	0	0	0	0	0	0	0	0	0	0	0	0	0	0	0	0	0	0	0	0	0	0	0	0	0	0	0	0	0	0	0	0	0	0	0	0	0	0	0	0	0	0	0	0	0	0	0	0	0	0	0	0	0	0	0	0	0	0	0	0	0	0	0	0	0	0	0	0	0	0	0	0	0	0	0	0	0	0	0	0	0	0	0	0	0	0	0	0	0	0	0	0	0	0	0	0	0	0	0	0	0	0	0	0	0	0	0	0	0	0	0	0	0	0	0	0	0	0	0	0	0	0	0	0	0	0	0	0	0	0	0	0	0	0	0	0	0	0	0	0	0	0	0	0	0	0	0	0	0	0	0	0	0	0	0	0	0	0	0	0	0	0	0	0	0	0	0	0	0	0	0	0	0	0	-8.49	0	0	0	0	0	0	0	0	0	0	0	0	0	0	0	0	0	0	0	0	0	0	0	0	0	0	0	0	0	0	0	0	0	0	0	0	0	0	0	0	0	0	0	0	0	0	0	0	0	0	0	0	0	0	0	0	0	0	0	0	0	0	0	0	0	0	0	0	0	0	0	0	0	0	0	0	0	0	0	0	0	0	0	0	0	0	0	0	0	0	0	0	0	0	0	0	0	0	0	0	0	0	0	0	0	0	0	0	0	0	0	0	0	0	0	0	0	0	0	0	0	0	0	0	0	0	0	0	0	0	0	0	0	0	0	0	0	0	0	0	0	0	0	0	0	0	0	0	0	0	0	0	0	0	0	0	0	0	0	0	0	0	0	0	0	0	0	0	0	0	0	0	0	0	0	0	0	0	0	0	0	0	0	0	0	0	0	0	0	0	0	0	0	0	0	-1	0	0	0	0	0	0	0	0	0	0	0	0	0	0	0	0	0	0	0	0	0	0	0	0	0	0	0	0	0	0	0	0	0	0	0	0	0	0	0	0	0	0	0	0	0	0	0	0	0	0	0	0	0	0	0	0	0	0	0	0	0	0	0	0	0	0	0	0	0	0	0	0	0	0	0	0	0	0	0	0	0	0	0	0	0	0	0	0	0	0	0	0	0	0	0	0	0	0	0	0	0	0	0	0	0	0	0	0	0	0	0	0	0	0	0	0	0	0	0	0	0	0	0	0	0	0	0	0	0	0	0	0	0	0	0	0	0	0	0	0	0	0	0	0	0	0	0	0	0	0	0	0	0	0	0	0	0	0	0	0	0	0	0	0	0	0	0	0	0	0	0	0	0	0	0	0	0	0	0	0	0	0	0	0	0	0	0	0	0	0	0	0	0	0	0	0	0	0	0	0	0	0	0	0	0	0	0	0	0	0	0	0	0	0	0	0	0	0	0	0	0	0	0	0	0	0	0	0	0	0	0	0	0	0	0	0	0	0	0	0	0	0	0	0	0	0	0	0	0	0	0	0	0	0	0	0	0	0	0	0	0	0	0	0	0	0	0	0	0	0	0	0	0	0	0	0	0	0	0	0	0	0	0	0	0	0	0	0	0	0	0	0	0	0	0	0	0	0	0	0	0	0	0	0	0	0	0	0	0	0	0	0	0	0	0	0	0	0	0	0	0	0	0	0	0	0	0	0	0	0	0	0	0	0	0	-5.24	0	0	0	0	0	0	0	0	0	0	0	0	0	0	0	0	0	0	0	0	0	0	0	0	0	0	0	0	0	0	0	0	0	0	0	0	0	0	0	0	0	0	0	0	0	0	0	0	0	0	0	0	0	0	0	0	0	0	0	0	0	0	0	0	0	0	0	0	0	0	0	0	0	0	0	0	0	0	0	0	0	0	0	0	0	0	0	0	0	0	0	0	0	0	0	0	0	0	0	0	0	0	0	0	0	0	0	0	0	0	0	0	0	0	0	0	0	0	0	0	0	0	0	0	0	0	0	0	0	0	0	0	0	0	0	0	0	0	0	0	0	0	0	0	0	0	0	0	0	0	0	0	0	0	0	0	0	0	0	0	0	0	0	0	0	0	0	0	0	0	0	0	0	0	0	0	0	0	0	0	0	0	0	0	0	0	0	0	0	0	0	0	0	0	0	-5.24	0	0	0	0	0	0	0	0	0	0	0	0	0	0	0	0	0	0	0	0	0	0	0	0	0	0	0	0	0	0	0	0	0	0	0	0	0	0	0	0	0	0	0	0	0	0	0	0	0	0	0	0	0	0	0	0	0	0	0	0	0	0	0	0	0	0	0	0	0	0	0	0	0	0	0	0	0	0	0	0	0	0	0	0	0	0	0	0	0	0	0	0	0	0	0	0	0	0	0	0	0	0	0	0	0	0	0	0	0	0	0	0	0	0	0	0	0	0	0	0	0	0	0	0	0	0	0	0	0	0	0	0	0	0	0	0	0	0	0	0	0	0	0	0	0	0	0	0	0	0	0	0	0	0	0	0	0	0	0	0	0	0	0	0	0	0	0	0	0	0	0	0	0	0	0	0	0	0	0	0	0	0	0	0	0	0	0	0	0	0	0	0	0	0	0	-1	0	0	0	0	0	0	0	0	0	0	0	0	0	0	0	0	0	0	0	0	0	0	0	0	0	0	0	0	0	0	0	0	0	0	0	0	0	0	0	0	0	0	0	0	0	0	0	0	0	0	0	0	0	0	0	-8.49	0	0	0	0	0	0	0	0	0	0	0	0	0	0	0	0	0	0	0	0	0	0	0	0	0	0	0	0	0	0	0	0	0	0	0	0	0	0	0	0	0	0	0	0	0	0	0	0	0	0	0	0	0	0	0	0	0	0	0	0	0	0	0	0	0	0	0	0	0	0	0	0	0	0	0	0	0	0	0	0	0	0	0	0	0	0	0	0	0	0	0	0	0	0	0	0	0	0	0	0	0	0	0	0	0	0	0	0	0	0	0	0	0	0	0	0	0	0	0	0	0	0	0	0	0	0	0	0	0	0	0	0	0	0	0	0	0	0	0	-5.24	0	0	0	0	0	0	0	0	0	0	0	0	0	0	0	0	0	0	0	0	0	0	0	0	0	0	0	0	0	0	0	0	0	0	0	0	0	0	0	0	0	0	0	0	0	0	0	0	0	0	0	0	0	0	0	-8.49	0	0	0	0	0	0	0	0	0	0	0	0	0	0	0	0	0	0	0	0	0	0	0	0	0	0	0	0	0	0	0	0	0	0	0	0	0	0	0	0	0	0	0	0	0	0	0	0	0	0	0	0	0	0	0	0	0	0	0	0	0	0	0	0	0	0	0	0	0	0	0	0	0	0	0	0	0	0	0	0	0	0	0	0	0	0	0	0	0	0	0	0	0	0	0	0	0	0	0	0	0	0	0	0	0	0	0	0	0	0	0	0	0	0	0	0	0	0	0	0	0	0	0	0	0	0	0	0	0	0	0	0	0	0	0	0	0	0	0	-5.24	0	0	0	0	0	0	0	0	0	0	0	0	0	0	0	0	0	0	0	0	0	0	0	0	0	0	0	0	0	0	0	0	0	0	0	0	0	0	0	0	0	0	0	0	0	0	0	0	0	0	0	0	0	0	0	-1	0	0	0	0	0	0	0	0	0	0	0	0	0	0	0	0	0	0	0	0	0	0	0	0	0	0	0	0	0	0	0	0	0	0	0	0	0	0	0	0	0	0	0	0	0	0	0	0	0	0	0	0	0	0	0	0	0	0	0	0	0	0	0	0	0	0	0	0	0	0	0	0	0	0	0	0	0	0	0	0	0	0	0	0	0	0	0	0	0	0	0	0	0	0	0	0	0	0	0	0	0	0	0	0	0	0	0	0	0	0	0	0	0	0	0	0	0	0	0	0	0	0	0	0	0	0	0	0	0	0	0	0	0	0	0	0	0	0	0	-1	0	0	0	0	0	0	0	0	0	0	0	0	0	0	0	0	0	0	0	0	0	0	0	0	0	0	0	0	0	0	0	0	0	4	-5.15	1.97	1.4	-0.14	4	4	0.609999999999999	-5.09	3.24	1.08	-0.42	-5.15	-1.79	-1.88	-5.11	-1.67	-3.29	-0.58	1.17	2.85	3.62	8.27	1.63	-1.36	0.660000000000002	-2.88	-2.6	-1.6	3.59	4	-3.99	-2.29	-0.890000000000001	-0.52	1.72	-2.56	-0.399999999999999	4	1.8	-0.57	-5.15	-2.1	-0.33	-4.99	0.0899999999999999	-5.12	-0.09	3.87	-1.3	-0.39	1.91	1.14	0.800000000000001	3.81	2.38	2.33	-3.63999999999999	5.95	-1.75	-4.86	-0.699999999999999	3.81	-3.58	5.45	1.16	-2.97	-0.19	1.26	-0.510000000000002	2.82000000000001	-1.97	2.9	-0.58	-0.0900000000000001	-0.58	0.570000000000002	-0.510000000000001	0.380000000000003	-0.579999999999998	1.12	3.14	6.33	-6.32	-6.14	3.64	8.88178419700125e-16	-2.39	3.81	-1.89	-1.48	-4.78	0.16	3.19	2.3	-0.579999999999998	-0.0399999999999974	-0.19	1.7	-2.92	1.66	-1.81	2.97	-1.86	2.66	-0.610000000000003	0.0899999999999999	-2.97	0.58	0.27	-1.25	-2.27	1.26	2.49	-0.48	2.74	-3.77	-0.57	0.54	0.550000000000001	3.41	1.48	2.53	-0.69	2.5	-1.33	-3.86	-0.43	1.36	-2.77	6.2	0.440000000000001	-0.58	5.38	-0.579999999999998	-2.19	0.680000000000003	-0.58	-1.51	3.16	-1.82	-1.11	-2.91	-0.57	-4.31	-0.12	-0.14	0.15	-1.48	-0.26	-0.68	-5.15	3.4	0.0999999999999996	0.87	-0.580000000000001	0.65	-1.29	2.58	-3.13	0.31	-2.84	3.58	-5.07	0.250000000000001	0.74	-3.58	-0.58	0.840000000000001	1.22	0.13	-1.55	-1.76	-1.87	3.3	1.57	0.220000000000001	-4.55	-1.95	0.84	-0.68	-0.0799999999999992	2.14	0.44	0.0799999999999996	-2.5	-1.84	3.3	-0.58	-0.520000000000001	1.3	-4.6	-1.97	1.29	-0.909999999999998	-2.71	0.316666666666668	-1.89	-1.055	0.304000000000001	0.894285714285715	1.77	0.946666666666667	-0.381666666666666	-1.904	0.620000000000001	2.38285714285714	0.282500000000001	-2.83625	-0.800000000000001	-0.724444444444444	-0.869999999999999	-2.948	-3.62	-0.494285714285713	0.98	-1.82166666666667	-1.5725	-0.643809523809525	-0.209999999999999	-2.678	-0.0571428571428569	-2.11833333333333	-1.40285714285714	-0.6525	0.678750000000001	0.635	0.00111111111111128	-0.521764705882351	-0.563076923076924	-0.113333333333333	-0.4825	-1.09071428571428	-0.63125	1.08333333333333	0.110833333333336	-0.265000000000001	-0.342222222222222	-0.450714285714287	-1.22384615384615	-0.634166666666665	-1.32	-1.3725	-0.226666666666667	-0.328999999999999	-2.56	-0.37	0.16625	-1.96125	1.26	1.18	0.101111111111111	0.326666666666666	-1.05066666666666	2.89416666666667	-3.73333333333333	-1.92571428571429	-0.286153846153846	-0.572857142857142	-0.805	1.92181818181818	0.0860000000000003	-0.201000000000001	-2.494	2.24416666666667	0.83	0.387857142857143	0.0226666666666659	0.65	0.083750000000002	-1.831	-0.689444444444447	-1.4225	-1.34388888888889	1.58875	-0.525714285714283	1.86	1.558	0.68125	-2.69375	-0.0973333333333386	2.35166666666666	1.30571428571429	-1.734	-0.0216666666666665	-0.36090909090909	-0.548571428571428	0.379000000000001	0.745999999999999	0.18	1.38375	-1.38999999999999	-0.972666666666669	1.715	-0.998749999999999	-2.48375	0.784444444444446	-0.254999999999999	1.345625	-1.76090909090909	0.158333333333335	0.144166666666667	-1.15	-1.21846153846154	0.178	-0.948235294117647	-0.187272727272727	-1.603	-0.95875	0.185624999999998	-0.649999999999999	0.411428571428571	-1.63428571428571	-1.15875	-1.0875	0.670000000000002	0.235999999999999	-1.022	-0.17	-1.01454545454545	1.78818181818182	-3.27882352941177	-1.41066666666666	0.288	-0.173636363636366	2.19222222222222	1.56411764705883	3.03818181818182	-1.17	0.494545454545452	-0.445833333333333	-0.643636363636364	-0.687000000000005	-0.898	0.931000000000001	0.123636363636365	-2.73857142857143	-0.668571428571429	-0.396666666666667	-0.575555555555555	-1.12272727272727	-1.50142857142857	-1.652	-0.997777777777777	-1.12428571428571	-2.4475	-1.07125	-0.959999999999999	1.25181818181818	0.35	-1.25111111111111	-0.868461538461538	0.3325	-0.782999999999999	0.247	0.286999999999999	-2.23	-2.11	1.155	-1.828	-0.9015	-0.946	-1.91230769230769	-0.0587499999999999	-1.04222222222222	0.149090909090908	-1.39722222222222	-0.108888888888888	-0.00636363636363413	-0.0209090909090932	1.31909090909091	1.581	0.86	-0.33111111111111	0.973846153846155	-1.49285714285714	-2.3875	0.439333333333334	0.925000000000001	0.357777777777777	0.237058823529411	-2.31	-0.175000000000001	1.05125	-1.786	0.119473684210526	-0.887	-0.210909090909091	-1.36833333333333	0.374545454545457	0.00187500000000185	-0.458571428571428	4	-4.67	4	-0.569999999999999	2.02	-0.58	4	0.04	-2.53	0.450000000000001	-0.77	0.729999999999999	-0.580000000000002	-0.579999999999998	-1.24	-2.97	-0.58	-2.66	-5.15	-0.580000000000001	4	4	3.42	-0.17	-0.58	2.32	-5.15	-0.58	-0.58	3.3	-5.15	-4.27	0.140000000000001	0.74	-2.51	3.88	-0.58	-0.399999999999999	0.26	3.86	-2.88	-2.47	-0.58	-4.11	3.9	-0.720000000000001	3.03	-3.4	3.2	0.4	-0.0300000000000002	1.28	-1.35	0.12	3.81	1.1	-0.46	5.54	3.56	2.68	-4.28	1.17	-0.57	-5.35	6.08	-0.45	-3.26	-1.64	6.24	3.85	0.330000000000005	0.200000000000001	-2.37	-1.89	-3.31	4.06	2.89	-0.12	4.43	-5.01	-2.77	6.16	2.19	-7.48	-0.579999999999998	3.64	-4.96	2.68	-0.57	-2.49	3.78	-2.98	-0.48	-1.32	2.07	-0.579999999999998	3.92	-0.66	1.48	-5.61	-0.59	-4.64	2.19	-3.85	0.57	2.47	1.65	-0.74	-1.09	-2.15	0.930000000000001	1.32	-0.71	1.25	1.51	2.95	-3.88	3.59	-1.46	-2.59	3.37	-0.23	0.66	-0.189999999999998	-1.83	-6.91	-1.83	0.75	-0.720000000000001	0.800000000000001	2.37	1.43	-5.89	-0.579999999999999	-7.19	-3.25	-7.42	-1.83	-3.08	3.2	-0.280000000000001	-2.34	-2.03	0.89	-1.87	0.870000000000001	0.38	2.26	-2.14	4	-2.87	-3.35	3.57	-0.6	-0.25	-4.04	0.25	-2.85	1.84	-2.61	0.25	-0.98	-1.07	-5.07	0.25	-5.15	-1.27	-3.84	3.98	1.23	0.130000000000001	-5.15	-5.15	-5.15	-0.58	2.5	0.59	-2.81	-0.74	-2.93	-0.68	0.44	2.31	2.26	-0.67	-0.580000000000001	-1.83	3.3	-0.58	0.63	-5.15	-0.58	-1.97	0.650000000000001	-3.24	-1.77	-0.211666666666668	-2.495	0.510000000000002	-0.264	0.227142857142857	-0.578571428571429	-0.576666666666666	-1.88	-2.602	-0.334285714285715	-1.30714285714286	1.06375	-1.43125	-1.16857142857143	-0.676666666666666	-1.99571428571429	-2.32	-3.8	-3.18142857142857	-0.578571428571429	-0.786666666666667	-0.963749999999999	0.111428571428572	-0.113333333333333	-0.58	-0.998571428571429	-2.04333333333333	-0.738571428571429	0.0712499999999991	1.55375	-3.82166666666667	0.148888888888889	-0.855882352941176	-0.677692307692306	-1.41555555555555	0.177500000000002	-1.21928571428571	0.230000000000002	-1.15444444444444	-2.1575	-0.5	-0.997777777777777	0.698571428571427	-3.03230769230769	-0.00583333333333513	-1.56	-0.448333333333334	-0.110833333333334	-0.385	0.0024999999999995	0.19	0.0150000000000006	-0.72125	-0.41875	0.305999999999999	0.0566666666666666	-1.08111111111111	-1.15466666666666	0.225000000000001	0.731111111111112	-1.10142857142857	-0.226153846153846	-1.19857142857143	-0.84375	1.08454545454546	-1.104	0.318	-2.083	2.6625	1.09909090909091	-0.537142857142861	-0.726666666666667	-2.04	-0.411249999999999	0.134	1.98277777777778	-0.126249999999999	-1.48166666666667	1.42375	-0.485714285714284	-0.638333333333334	0.459	-0.38875	-3.35125	0.584666666666664	2.35166666666667	-1.19857142857143	1.278	-0.571666666666667	-1.01272727272727	0.422142857142855	-0.410000000000004	0.645	-0.6775	-0.8725	-2.20294117647058	-1.216	0.6625	-0.987499999999997	-0.983750000000001	-0.897777777777778	-1.60666666666667	-0.274375000000003	-2.10818181818182	1.62	0.216666666666665	-0.744166666666668	-0.689230769230768	0.0430000000000001	-0.624705882352941	-1.33818181818182	0.303	-0.62125	-0.0106249999999974	-0.0380000000000003	0.494285714285715	-1.05571428571429	-1.305	-1.594375	-2.43692307692308	0.360000000000001	-1.114	-0.571428571428571	-1.67636363636364	-1.15181818181818	-3.17176470588235	0.0599999999999987	-1.08	-0.0890909090909098	0.983333333333334	3.85941176470588	1.23272727272727	-2.17444444444445	-1.63454545454546	-1.15416666666667	1.52272727272727	-1.113	0.238	0.909000000000002	-0.318181818181818	-0.195714285714285	-1.35714285714286	-0.315555555555555	-0.741111111111111	-0.687272727272726	0.0650000000000013	-1.366	0.363333333333333	-1.04	-0.00375000000000014	-1.375	-1.25375	1.18181818181818	-2.01888888888889	-0.341111111111111	0.350000000000001	-0.493749999999999	-1.327	-0.144	0.327999999999999	-2.502	-1.15166666666667	-0.612333333333334	-1.49066666666667	-0.778500000000001	-1.07	-1.41846153846154	-1.3875	0.125555555555556	0.00818181818181962	-1.37888888888889	-0.0166666666666657	-2.06	-2.23	-1.31090909090909	1.237	0.863333333333333	-0.312222222222222	1.24769230769231	-0.91	-2.3875	-0.232666666666667	0.893333333333333	-0.735555555555555	0.778823529411763	-1.27	-1.254	-1.38	-1.778	-0.0478947368421032	-1.226	-0.833636363636364	-1.35277777777778	-0.489999999999998	-0.406875000000001	-0.347619047619047	4	-4.78	1.97	1.4	-0.14	-0.58	4	0.04	-3.44	3.24	-0.77	-0.42	-5.15	-1.79	-1.24	-2.97	-1.13	-2.66	-5.15	-0.580000000000001	4	4	8.27	1.63	-1.36	2.32	-5.15	-2.6	-1.6	3.59	-5.15	-4.27	-2.29	0.709999999999999	-2.51	1.72	-2.56	-0.399999999999999	0.26	3.86	-2.56	-2.47	-0.58	-3.76	-1.07	-0.720000000000001	-5.12	-2.61	3.87	-1.3	-0.39	1.91	1.14	0.12	3.81	1.1	-0.46	-0.259999999999996	3.56	-1.75	-4.86	1.17	0.57	-3.58	5.45	-0.45	-2.97	-0.19	6.24	3.85	2.82000000000001	0.200000000000001	-2.37	-1.89	-0.0900000000000001	1.32	0.570000000000002	-0.12	0.380000000000003	-5.01	-2.77	6.16	2.19	-7.48	-0.579999999999998	3.64	-4.38	1.27	2.67	-2.49	1.53	-2.98	-0.48	-1.11	2.07	-0.579999999999998	2.42	-0.66	1.7	-2.92	-0.59	-4.64	2.19	-2.78	2.66	2.47	1.65	-2.97	-1.09	0.27	0.930000000000001	-2.27	0.49	1.28	-0.48	2.95	-3.77	3.59	-1.46	-2.59	3.37	1.48	1.71	-0.189999999999998	-1.83	-6.91	-1.83	0.75	0.290000000000003	0.800000000000001	6.2	1.43	-5.89	-0.579999999999999	-7.19	-2.19	-4.86	-0.58	-3.08	3.2	-1.82	-2.34	-2.91	-0.57	-1.87	-0.12	-0.14	0.15	-1.48	-0.26	-2.87	-3.35	3.4	-0.6	0.87	-4.04	0.25	-2.85	2.53	-2.61	0.25	-2.84	-1.07	-5.07	0.250000000000001	-1.16	-1.27	-3.84	2.59	1.22	0.130000000000001	-5.15	-5.15	-5.15	-0.58	2.5	0.220000000000001	-2.81	-1.95	0.84	-0.68	0.44	2.31	1.75	0.0799999999999996	-2.5	-1.83	3.3	-0.58	0.63	-1.36	-4.6	-1.97	0.650000000000001	-3.24	-2.71	0.0525000000000002	-2.1925	-0.272499999999999	0.0200000000000005	0.560714285714287	0.595714285714287	0.185	-1.13083333333333	-2.253	0.142857142857144	0.537857142857144	0.673125000000001	-2.13375	-0.984285714285715	-0.700555555555555	-1.43285714285714	-2.634	-3.71	-1.83785714285714	0.200714285714286	-1.30416666666667	-1.268125	-0.00126373626373599	-0.161666666666667	-1.629	-0.527857142857144	-2.08083333333333	-1.07071428571428	-0.290625	1.11625	-1.59333333333333	0.0750000000000011	-0.688823529411767	-0.620384615384616	-0.764444444444445	-0.1525	-1.155	-0.200624999999999	-0.0355555555555558	-1.02333333333333	-0.3825	-0.670000000000002	0.123928571428571	-2.12807692307692	-0.32	-1.44	-0.910416666666666	-0.168749999999999	-0.356999999999999	-1.27875	-0.0899999999999999	0.0906250000000002	-1.34125	0.420624999999999	0.743	0.0788888888888888	-0.377222222222223	-1.10266666666667	1.55958333333333	-1.50111111111111	-1.51357142857143	-0.256153846153847	-0.885714285714284	-0.824375000000001	1.50318181818182	-0.509	0.0584999999999987	-2.2885	2.45333333333334	0.964545454545455	-0.0746428571428623	-0.352	-0.695	-0.163749999999999	-0.8485	0.646666666666665	-0.774374999999999	-1.41277777777778	1.50625	-0.505714285714285	0.610833333333332	1.0085	0.14625	-3.0225	0.24366666666667	2.35166666666667	0.0535714285714288	-0.228000000000002	-0.296666666666667	-0.686818181818182	-0.0632142857142846	-0.015500000000003	0.695499999999999	-0.248750000000001	0.255625	-1.79647058823529	-1.09433333333333	1.18875	-0.993124999999999	-1.73375	-0.0566666666666666	-0.930833333333332	0.535625	-1.93454545454545	0.889166666666666	0.180416666666666	-0.947083333333333	-0.953846153846154	0.1105	-0.786470588235294	-0.762727272727273	-0.649999999999999	-0.789999999999999	0.0874999999999986	-0.344	0.452857142857143	-1.345	-1.231875	-1.3409375	-0.883461538461539	0.298	-1.068	-0.370714285714286	-1.34545454545455	0.318181818181817	-3.22529411764706	-0.675333333333334	-0.395999999999997	-0.131363636363638	1.58777777777778	2.71176470588235	2.13545454545455	-1.67222222222222	-0.57	-0.800000000000001	0.439545454545453	-0.899999999999999	-0.33	0.919999999999998	-0.0972727272727276	-1.46714285714286	-1.01285714285714	-0.356111111111112	-0.658333333333333	-0.904999999999999	-0.718214285714282	-1.509	-0.317222222222223	-1.08214285714286	-1.225625	-1.223125	-1.106875	1.21681818181818	-0.834444444444444	-0.796111111111111	-0.259230769230768	-0.0806249999999995	-1.055	0.0515000000000008	0.307499999999999	-2.366	-1.63083333333333	0.638484848484849	-1.65933333333333	-0.84	-1.008	-1.66538461538462	-0.723125	-0.458333333333334	0.0786363636363632	-1.38805555555555	-0.0627777777777769	-1.03318181818182	-1.12545454545455	0.00409090909090892	1.409	0.861666666666667	-0.321666666666667	1.11076923076923	-1.20142857142857	-2.3875	0.103333333333333	0.909166666666666	-0.188888888888888	0.507941176470588	-1.79	-0.714500000000001	-0.164375	-1.782	0.0357894736842113	-1.0565	-0.522272727272727	-1.36055555555556	-0.0577272727272717	-0.202499999999999	-0.403095238095238
chrXII_97654_A_C_-	YLL024C_5UTR_0_112	NA	0.644903420174902	TSS	TRUE	TRUE	FALSE	FALSE	FALSE	FALSE	FALSE	FALSE	0.444143707196109	3	6	1	0	-1	0	0	1	0	0	0.368421052631579	1.01818181818182	8.3802035182163	NA	NA	340	903	179	56	169	NA	0.992126	0.045	0.045	0	0	0	0	0	0	0	0	0	0	0	0	0	0	0	0	0	0	0	0	0	0	0	0	0	0	0	0	0	0	0	0	0	0	0	0	0	0	0	0	0	0	0	0	0	0	0	0	0	0	0	0	0	0	0	0	0	0	0	0	0	0	0	0	0	0	0	0	0	0	0	0	0	0	0	0	0	0	0	0	0	0	0	0	0	0	0	0	0	0	0	0	0	0	0	0	0	0	0	0	0	0	0	0	0	0	0	0	0	0	0	0	0	0	0	0	0	0	0	0	0	0	0	0	0	0	0	0	0	0	0	0	0	0	0	0	0	0	0	0	0	0	0	0	0	0	0	0	0	0	0	0	0	0	0	0	0	0	0	0	0	0	0	0	0	0	0	0	0	0	0	0	0	0	0	0	0	0	0	0	0	0	0	0	0	0	0	0	0	0	0	0	0	0	0	0	0	0	0	0	0	0	0	0	0	0	0	0	0	0	0	0	0	0	0	0	0	0	0	0	0	0	0	0	0	0	0	0	0	0	0	0	0	0	0	0	0	0	0	0	0	0	0	0	0	0	0	0	0	0	0	0	0	0	0	0	0	0	0	0	0	0	0	0	0	0	0	0	0	0	0	0	0	0	0	0	0	0	0	0	0	0	0	0	0	0	0	0	0	0	0	0	0	0	0	0	0	0	0	0	0	0	0	0	0	0	0	0	0	0	0	0	0	0	0	0	0	0	0	0	0	0	0	0	0	0	0	0	0	0	0	0	0	0	0	0	0	0	0	0	0	0	0	0	0	0	0	0	0	0	0	0	0	0	0	0	0	0	0	0	0	0	0	0	0	0	0	0	0	0	0	0	0	0	0	0	0	0	0	0	0	0	0	0	0	0	0	0	0	0	0	0	0	0	0	0	0	0	0	0	0	0	0	0	0	0	0	0	0	0	0	0	0	0	0	0	0	0	0	0	0	0	0	0	0	0	0	0	0	0	0	0	0	0	0	0	0	0	0	0	0	0	0	0	0	0	0	0	0	0	0	0	0	0	0	0	0	0	0	0	0	0	0	0	0	0	0	0	0	0	0	0	0	0	0	0	0	0	0	0	0	0	0	0	0	0	0	0	0	0	0	0	0	0	0	0	0	0	0	0	0	0	0	0	0	0	0	0	0	0	0	0	0	0	0	0	0	0	0	0	0	0	0	0	0	0	0	0	0	0	0	0	0	0	0	0	0	0	0	0	0	0	0	0	0	0	0	0	0	0	0	0	0	0	0	0	0	0	0	0	0	0	0	0	0	0	0	0	0	0	0	0	0	0	0	0	0	0	0	0	0	0	0	0	0	0	0	0	0	0	0	0	0	0	0	0	0	0	0	0	0	0	0	0	0	0	0	0	0	0	0	0	0	0	0	0	0	0	0	0	0	0	0	0	0	0	0	0	0	0	0	0	0	0	0	0	0	0	0	0	0	0	0	0	0	0	0	0	0	0	0	0	0	0	0	0	0	0	0	0	0	0	0	0	0	0	0	0	0	0	0	0	0	0	0	0	0	0	0	0	0	0	0	0	0	0	0	0	0	0	0	0	0	0	0	0	0	0	0	0	0	0	0	0	0	0	0	0	0	0	4.79	0	0	0	0	0	0	0	0	0	0	0	0	0	0	0	0	0	0	0	0	0	0	0	0	0	0	0	0	0	0	0	0	0	0	0	0	0	0	0	0	0	0	0	0	0	0	0	0	0	0	0	0	0	0	0	0	0	0	0	0	0	0	0	0	0	0	0	0	0	0	0	0	0	0	0	0	0	0	0	0	0	0	0	0	0	0	0	0	0	0	0	0	0	0	0	0	0	0	0	0	0	0	0	0	0	0	0	0	0	0	0	0	0	0	0	0	0	0	0	0	0	0	0	0	0	0	0	0	0	0	0	0	0	0	0	0	0	0	0	0	0	0	0	0	0	0	0	0	0	0	0	0	0	0	0	0	0	0	0	0	0	0	0	0	0	0	0	0	0	0	0	0	0	0	0	0	0	0	0	0	0	0	0	0	0	0	0	0	0	0	0	0	0	0	0	4.79	0	0	0	0	0	0	0	0	0	0	0	0	0	0	0	0	0	0	0	0	0	0	0	0	0	0	0	0	0	0	0	0	0	0	0	0	0	0	0	0	0	0	0	0	0	0	0	0	0	0	0	0	0	0	0	0	0	0	0	0	0	0	0	0	0	0	0	0	0	0	0	0	0	0	0	0	0	0	0	0	0	0	0	0	0	0	0	0	0	0	0	0	0	0	0	0	0	0	0	0	0	0	0	0	0	0	0	0	0	0	0	0	0	0	0	0	0	0	0	0	0	0	0	0	0	0	0	0	0	0	0	0	0	0	0	0	0	0	0	0	0	0	0	0	0	0	0	0	0	0	0	0	0	0	0	0	0	0	0	0	0	0	0	0	0	0	0	0	0	0	0	0	0	0	0	0	0	0	0	0	0	0	0	0	0	0	0	0	0	0	0	0	0	0	0	1	0	0	0	0	0	0	0	0	0	0	0	0	0	0	0	0	0	0	0	0	0	0	0	0	0	0	0	0	0	0	0	0	0	0	0	0	0	0	0	0	0	0	0	0	0	0	0	0	0	0	0	0	0	0	0	0	0	0	0	0	0	0	0	0	0	0	0	0	0	0	0	0	0	0	0	0	0	0	0	0	0	0	0	0	0	0	0	0	0	0	0	0	0	0	0	0	0	0	0	0	0	0	0	0	0	0	0	0	0	0	0	0	0	0	0	0	0	0	0	0	0	0	0	0	0	0	0	0	0	0	0	0	0	0	0	0	0	0	0	0	0	0	0	0	0	0	0	0	0	0	0	0	0	0	0	0	0	0	0	0	0	0	0	0	0	0	0	0	0	0	0	0	0	0	0	0	0	0	0	0	0	0	0	0	0	0	0	0	0	0	0	0	0	0	0	4.79	0	0	0	0	0	0	0	0	0	0	0	0	0	0	0	0	0	0	0	0	0	0	0	0	0	0	0	0	0	0	0	0	0	0	0	0	0	0	0	0	0	0	0	0	0	0	0	0	0	0	0	0	0	0	0	0	0	0	0	0	0	0	0	0	0	0	0	0	0	0	0	0	0	0	0	0	0	0	0	0	0	0	0	0	0	0	0	0	0	0	0	0	0	0	0	0	0	0	0	0	0	0	0	0	0	0	0	0	0	0	0	0	0	0	0	0	0	0	0	0	0	0	0	0	0	0	0	0	0	0	0	0	0	0	0	0	0	0	0	0	0	0	0	0	0	0	0	0	0	0	0	0	0	0	0	0	0	0	0	0	0	0	0	0	0	0	0	0	0	0	0	0	0	0	0	0	0	0	0	0	0	0	0	0	0	0	0	0	0	0	0	0	0	0	0	4.79	0	0	0	0	0	0	0	0	0	0	0	0	0	0	0	0	0	0	0	0	0	0	0	0	0	0	0	0	0	0	0	0	0	0	0	0	0	0	0	0	0	0	0	0	0	0	0	0	0	0	0	0	0	0	0	0	0	0	0	0	0	0	0	0	0	0	0	0	0	0	0	0	0	0	0	0	0	0	0	0	0	0	0	0	0	0	0	0	0	0	0	0	0	0	0	0	0	0	0	0	0	0	0	0	0	0	0	0	0	0	0	0	0	0	0	0	0	0	0	0	0	0	0	0	0	0	0	0	0	0	0	0	0	0	0	0	0	0	0	0	0	0	0	0	0	0	0	0	0	0	0	0	0	0	0	0	0	0	0	0	0	0	0	0	0	0	0	0	0	0	0	0	0	0	0	0	0	0	0	0	0	0	0	0	0	0	0	0	0	0	0	0	0	0	0	1	0	0	0	0	0	0	0	0	0	0	0	0	0	0	0	0	0	0	0	0	0	0	0	0	0	0	0	0	0	0	0	0	0	0	0	0	0	0	0	0	0	0	0	0	0	0	0	0	0	0	0	0	0	0	0	0	0	0	0	0	0	0	0	0	0	0	0	0	0	0	0	0	0	-4	4.71	-0.0100000000000007	0.93	5.15	5.02	0.58	-1.99	4.21	0.58	0.34	3.29	3.13	5.15	-1.07	0.58	5.15	3.47	-0.530000000000001	-4	-1.26	1.88	1.91	1.88	5.15	0.58	5.15	3.85	5.15	0.19	0.58	3.12	3.06	3.45	3.67	-0.739999999999998	1.98	5.14	5.02	1.56	1.78	1.38	-1.61	3.86	4.8	1.44	-0.420000000000002	1.41	1.08	2.59	0.83	-0.319999999999999	0.770000000000002	2.29	0.57	2.83	0.340000000000001	-5.13	-0.400000000000004	5.91	4.37	-1.55	0.57	0.64	-1.25	2.67	-3.07	5.24	-0.890000000000001	3.4	-5.29	-1.96	3.14	-2.26	-2.4	-5.79	4.24	3.7	3.62	-1.91	-1.28	7.48	0.18	5.77	7.01	2.28	0.569999999999999	-3.63	4.38	-1.62	-0.45	7.48	2.77	-0.0599999999999987	7.36	7.48	7.45	0.31	3.34	-0.24	3.86	6.35	1.68	1.75000000000001	1.15	-5.21	0.74	3.69	2.03	3.15	-1.19	2.28	-0.68	-3.44	1.81	-3.98	1.94	2.4	3.57	2.63	0.19	1.58	2.23	1.34	0.579999999999998	7.48	3.05	7.48	-0.599999999999998	0.579999999999998	-6.2	-4.54	0.58	3.77	-3.98	2.04	6.68	-0.0899999999999999	3.99	2.47	-0.88	5.15	0.8	-1.04	0.96	5.86	3.14	-0.8	4.2	-1.34	-0.809999999999999	2.08	-1.87	2.19	4.39	0.75	-1.85	1.47	4.66	0.5	3.97	2.96	0.86	4.01	-0.0499999999999985	3.58	2.24	2	3.14	0.279999999999997	3.27	0.58	0.580000000000001	0.580000000000002	2.19	-0.23	-0.42	3.05	0.36	5.15	5.11	3.24	-0.95	3.84	-2	2.3	0.58	0.58	5.15	0.15	3.52	4.72	5.11	-0.910000000000001	3.13	1.48	-0.0399999999999991	2.64833333333333	0.234999999999999	0.318000000000001	0.952857142857143	0.56	-0.946666666666667	-0.921666666666667	2.598	0.312857142857144	-0.212857142857144	-0.317499999999999	3.18875	2.15571428571428	-0.0700000000000003	0.194285714285714	2.43	4.00714285714286	0.534285714285714	0.798571428571428	1.34	1.53125	1.61857142857143	-0.348333333333334	4.194	-1.10428571428571	1.88	1.97142857142857	1.1475	-1.51125	0.081666666666667	-0.477777777777778	1.20352941176471	0.153846153846155	0.106666666666667	-0.614166666666666	1.16571428571428	1.24125	0.700000000000001	1.185	0.682	0.641111111111112	-0.328571428571429	2.62692307692308	0.912500000000001	1.79666666666667	0.175833333333333	0.369166666666667	0.619000000000002	1.63875	-0.105	0.364999999999998	1.86375	0.115	0.571999999999999	1.23444444444444	0.728888888888889	2.15933333333333	-0.502500000000001	3.04555555555555	3.08	0.373846153846154	1.19857142857143	1.58125	-2.02181818181818	1.448	0.126000000000001	3.003	-4.225	0.688181818181821	-0.454999999999998	0.225999999999999	0.380000000000001	-0.186249999999999	0.776	-2.315	1.325	1.115	-1.68	-1.71857142857143	-0.155000000000001	-0.457000000000001	-0.0500000000000007	3.92625	1.902	-2.35166666666667	0.474285714285715	0.271999999999998	0.865	1.65363636363636	0.165714285714284	0.98	0.672999999999998	0.2925	0.00624999999999964	2.56823529411765	1.388	0.677500000000002	1.455	2.40125	1.67444444444444	2.295	0.09375	1.51363636363636	-0.888333333333334	-1.87333333333333	0.673333333333334	0.997692307692307	-0.203	0.921764705882353	0.577272727272728	0.992	0.675000000000001	0.0950000000000024	0.0999999999999996	-0.927142857142857	1.22857142857143	1.86625	1.07	0.162307692307692	-0.643000000000001	1.521	-0.427142857142857	0.848181818181818	2.31818181818181	3.43941176470588	0.0259999999999998	1.982	1.80454545454545	-1.07222222222222	-4.2835294117647	-2.87909090909091	1.86222222222222	1.06272727272727	0.209166666666668	-0.452727272727273	0.635999999999999	-0.672000000000001	-1.078	-0.0136363636363637	2.10571428571429	1.51428571428571	0.254444444444445	0.17	0.877272727272729	0.135000000000002	1.683	-0.897777777777779	0.557142857142857	1.5375	1.07875	0.96625	-1.36545454545454	0.306666666666667	1.97444444444444	0.593846153846151	-0.81	0.970000000000001	-0.306	-0.381000000000002	1.47	3.28	-1.77833333333333	1.66933333333333	0.929	0.589	2.41	1.12875	-0.417777777777777	-0.264545454545456	1.39722222222222	-0.397777777777778	0.587272727272728	0.65	0.771818181818182	-1.541	-0.944666666666667	0.207777777777778	-1.02615384615385	2.32142857142857	2.3875	0.683333333333334	-0.98	0.531111111111111	-1.11058823529412	2.04777777777778	1.085	0.3125	1.672	-0.0452631578947376	0.622	1.60363636363636	1.33722222222222	0.167272727272728	0.2075	0.901904761904762	-4	4.2	5.15	-1.3	0.58	-3.57	1.14	1.38	5.15	2.57	-2.17	-0.369999999999999	0.58	1.3	4.75	3.46	5.15	5	2.14	0.58	2.26	5.15	0.58	-0.729999999999999	-2.42	-2.13	3.07	2.81	3.08	1.23	5.15	4.72	2.97	-0.870000000000001	4.95	1.46	2.34	-1.42	-1.13	3.67	3.69	5.11	-1.5	2.1	3.32	0.73	-0.81	-0.330000000000001	-3.87	0.93	-0.45	1.4	-2.72	-3.56	-3.81	1.5	3.31	-0.660000000000004	-5.35	0.58	-3.71	2.85	0.57	1.4	-4.54	0.17	-0.15	1.24	-1.77	-0.0199999999999996	0.579999999999998	0.779999999999999	-0.469999999999999	0.0599999999999996	-6.12	1.7	1.3	7.42	-2.15	7.45	7.18	7.48	7.36	5.35	1.07	2.28	-3.81	-0.16	0.569999999999999	1.72	2.6	1.38	-1.12	4.79	0.760000000000001	-5.63	0.0100000000000016	-5.81	-2.1	7.48	1.22	1.82	6.64	7.48	0.57	7.32	3.38	1.03	2.52	2.58	0.960000000000002	1.25	1.27	-3.21	2.59	-0.0899999999999999	2.17	2.82	3.1	0.310000000000004	1.31	-1.97	-2.4	2.55	-1.95	0.579999999999998	0.899999999999999	-1.11	-1.69	2.19	-4.78	-3.11	3.11	5.38	3.66	6.33	0.449999999999999	1.59	0.55	0.42	-1.57	0.67	1.69	4.01	5.06	-1.12	3.5	4.5	4.95	5.15	2.46	1.36	-1.21	3.63	0.169999999999999	4.07	5.13	1.95	4.2	4.58	7.47	0.63	1.22	2.66	2.75	0.609999999999999	4.41	4.79	0.58	-0.74	3.27	5.15	-2.56	-2.47	-1.13	-1.86	0.74	2.47	-1.14	1.5	5.11	-0.0800000000000001	0.480000000000001	-2.14	0.57	-3.55	-2.15	-3.84	5.15	1.68	0.53	2.93	5.11	1.27	-0.23	3.11	-0.0649999999999995	1.73666666666667	0.31	-0.358000000000001	-2.07428571428571	-1.75142857142857	0.576666666666668	3.18333333333333	1.908	-0.598571428571429	-0.862857142857143	-1.02875	1.07875	-0.187142857142858	1.47111111111111	2.67142857142857	2.838	3.41285714285714	3.14142857142857	-1.2	1.26833333333333	1.005	1.23285714285714	0.671666666666665	-0.936	2.16	2.28166666666667	0.169999999999998	-0.56625	-0.721250000000001	3.105	0.327777777777778	0.174117647058821	1.08692307692308	1.42222222222222	0.919166666666666	1.14428571428571	-0.839999999999998	-0.628888888888889	0.861666666666665	0.0830000000000002	0.698888888888888	0.0807142857142829	1.62923076923077	-0.272499999999999	1.08333333333333	1.645	-0.0316666666666663	0.0950000000000006	0.918749999999999	0.285	-0.54625	0.81875	-0.956250000000001	-2.058	-1.39222222222222	0.0255555555555551	0.0459999999999994	-2.61666666666667	-0.043333333333333	-0.0528571428571443	0.138461538461538	0.572857142857144	0.0674999999999999	-0.984545454545454	-0.43	-0.243	1.574	-0.681666666666668	-2.61727272727273	0.604285714285716	0.477999999999998	1.01	0.51375	0.921000000000001	1.02166666666666	0.223749999999999	1.71055555555556	-1.3325	2.73	-1.06666666666667	-1.56	-0.2425	2.11875	-2.38933333333333	-2.35166666666667	-0.581428571428573	0.184000000000001	-0.271666666666667	-0.279999999999999	-0.0392857142857146	-0.949000000000002	-2.064	0.205000000000002	-0.517500000000002	1.02470588235294	0.800666666666665	-3.055	0.53125	1.06625	-1.56111111111111	-0.433333333333334	-1.165	2.35545454545455	-0.890000000000001	1.5125	1.22083333333333	0.909999999999999	-0.0180000000000007	0.651176470588235	0.948181818181819	0.308	0.904999999999998	-0.27	0.588	0.0214285714285705	1.46142857142857	0.5975	1.611875	1.60461538461539	0.0470000000000006	0.614999999999999	-0.526190476190476	1.84272727272727	-2.95454545454545	3.01117647058823	1.32466666666667	-1.19	-1.54181818181818	-2.10333333333333	-1.14	-1.39181818181818	1.48222222222222	0.077272727272728	1.39083333333333	-0.426363636363636	1.164	1.332	-0.761999999999999	0.208181818181819	0.828571428571429	0.511428571428571	0.45777777777778	1.14666666666667	0.932727272727274	1.30142857142857	1.335	1.53222222222222	1.60714285714286	0.91375	1.3675	1.2475	-1.06818181818182	1.36222222222222	-0.382222222222223	-0.0753846153846141	0.97125	1.14	0.202999999999999	-0.234	3.262	-0.0183333333333335	2.85	1.64933333333333	0.750999999999999	1.427	0.920769230769229	0.317499999999999	1.33444444444444	0.107272727272727	1.37888888888889	0.523333333333333	1.47909090909091	1.60090909090909	-0.779999999999999	-1.277	-0.778666666666667	0.435555555555556	-1.19538461538462	0.081428571428571	2.3875	-0.890000000000001	-0.838333333333333	-0.153333333333332	0.0947058823529421	1.53222222222222	0.343999999999999	0.0162499999999994	1.892	-0.0263157894736814	1.491	-0.55909090909091	1.38388888888889	-0.0518181818181809	0.1975	-0.0957142857142861	-4	4.57	4.57	-1.3	0.58	5.02	0.58	-1.99	5.15	0.58	-2.17	0.76	0.58	3.18	-0.58	3.46	5.15	5	-0.180000000000001	-4	0.43	1.88	0.58	1.88	-2.42	0.58	5.15	3.09	3.42	0.19	2.74	3.12	2.97	3.45	3.68	-0.739999999999998	2.34	-1.42	4.02	3.67	3.69	1.38	-1.61	3.18	3.32	1.44	-0.420000000000002	1.41	-3.87	0.93	0.83	1.31	-2.72	-3.56	0.569999999999999	1.79	3.31	-5.13	-5.35	0.58	0.569999999999999	1.46	0.57	1.4	-2.09	0.17	-1.24	1.24	-0.890000000000001	0.6	0.579999999999998	-1.48	3.14	-2.26	-4.16	-2.13	4.24	3.7	-2.15	-1.58	5.51	7.48	5.77	5.35	1.15	2.28	-3.71	-3.63	0.569999999999999	1.72	0.859999999999999	2.37	2.49	4.79	5.75	-5.63	0.539999999999999	-5.81	-2.1	7.48	1.22	1.82	1.68	3.95	0.57	-5.21	0.77	2.79	2.03	2.68	-1.19	1.25	-0.68	-3.21	2.59	-3.86	1.94	2.82	3.57	2.63	0.19	-0.0700000000000003	2.23	1.34	-1.95	7.48	3.05	-1.11	-1.69	0.579999999999998	-6.2	-4.54	0.910000000000004	5.38	-3.98	6.33	6.68	-0.0899999999999999	3.99	2.44	-1.57	3.72	1.65	3.14	5.06	5.17	3.14	-0.0900000000000002	4.94	0.319999999999999	-0.809999999999999	2.08	-1.87	2.36	0.169999999999999	4.07	-1.85	1.89	4.66	4.58	5.81	2.47	0.86	2.66	-0.0499999999999985	3.58	4.41	3.17	3.14	-0.74	3.27	1.2	-1.1	-0.739999999999998	-1.13	-0.23	-0.0899999999999999	3	0.36	2.13	5.11	-0.0800000000000001	-0.95	-1.27	0.370000000000001	-3.55	-2.15	0.58	5.15	0.15	3.52	2.93	5.11	-0.910000000000001	2.36	1.48	-0.0525000000000002	2.1925	0.272500000000001	-0.0199999999999996	-0.560714285714285	-0.595714285714285	-0.185	1.13083333333333	2.253	-0.142857142857142	-0.537857142857144	-0.673125000000001	2.13375	0.984285714285713	0.700555555555555	1.43285714285714	2.634	3.71	1.83785714285714	-0.200714285714286	1.30416666666667	1.268125	1.42571428571429	0.161666666666665	1.629	0.527857142857142	2.08083333333333	1.07071428571428	0.290625	-1.11625	1.59333333333333	-0.0750000000000011	0.688823529411764	0.620384615384616	0.764444444444445	0.152499999999996	1.155	0.200625	0.0355555555555576	1.02333333333333	0.382499999999999	0.669999999999998	-0.123928571428571	2.12807692307692	0.319999999999999	1.44	0.910416666666666	0.168749999999999	0.357000000000001	1.27875	0.0899999999999999	-0.0906250000000011	1.34125	-0.420625	-0.743000000000002	-0.0788888888888906	0.377222222222223	1.10266666666666	-1.55958333333334	1.50111111111111	1.51357142857143	0.256153846153847	0.885714285714286	0.824375	-1.50318181818182	0.509	-0.0585000000000004	2.2885	-2.45333333333333	-0.964545454545453	0.0746428571428552	0.352	0.694999999999999	0.16375	0.848500000000001	-0.646666666666668	0.774374999999999	1.41277777777778	-1.50625	0.505714285714285	-0.610833333333334	-1.0085	-0.146250000000002	3.0225	-0.24366666666667	-2.35166666666667	-0.0535714285714288	0.227999999999998	0.296666666666667	0.686818181818182	0.0632142857142846	0.0154999999999994	-0.695500000000001	0.248750000000001	-0.255625000000002	1.7964705882353	1.09433333333333	-1.18875	0.993124999999999	1.73375	0.0566666666666666	0.930833333333334	-0.535625	1.93454545454546	-0.889166666666668	-0.180416666666666	0.947083333333333	0.953846153846153	-0.1105	0.786470588235294	0.762727272727273	0.65	0.790000000000001	-0.0874999999999986	0.344	-0.452857142857143	1.345	1.231875	1.3409375	0.883461538461539	-0.298	1.068	-0.404725274725275	1.34545454545455	-0.318181818181817	3.22529411764706	0.675333333333334	0.395999999999997	0.131363636363634	-1.58777777777778	-2.71176470588235	-2.13545454545455	1.67222222222222	0.57	0.800000000000001	-0.439545454545453	0.899999999999999	0.33	-0.92	0.0972727272727258	1.46714285714286	1.01285714285714	0.356111111111112	0.658333333333333	0.904999999999999	0.718214285714286	1.509	0.317222222222222	1.08214285714286	1.225625	1.223125	1.106875	-1.21681818181818	0.834444444444445	0.796111111111111	0.259230769230768	0.0806249999999977	1.055	-0.0514999999999999	-0.307500000000001	2.366	1.63083333333333	0.535833333333333	1.65933333333333	0.84	1.008	1.66538461538461	0.723125	0.458333333333332	-0.0786363636363649	1.38805555555555	0.0627777777777752	1.03318181818182	1.12545454545455	-0.00409090909090892	-1.409	-0.861666666666666	0.321666666666667	-1.11076923076923	1.20142857142857	2.3875	-0.103333333333333	-0.909166666666666	0.18888888888889	-0.507941176470588	1.79	0.714500000000001	0.164375	1.782	-0.0357894736842113	1.0565	0.522272727272728	1.36055555555556	0.0577272727272735	0.202500000000001	0.403095238095238
chrXII_97828_C_T_-	YLL024C_chrXII_97828_C_T_72_2	FALSE	-0.021019352744953	UpStream	TRUE	TRUE	FALSE	FALSE	FALSE	FALSE	TRUE	FALSE	-1.37632928907548	1	73	1	0	0	1	0	-1	0	0	0.394736842105263	0.983606557377049	8.3802035182163	NA	NA	340	903	179	56	343	1.63	0	0.048	0.048	0	0	0	0	0	0	0	0	0	0	0	0	0	0	0	0	0	0	0	0	0	0	0	0	0	0	0	0	0	0	0	0	0	0	0	0	0	0	0	0	0	0	0	0	0	0	0	0	0	0	0	0	0	0	0	0	0	0	0	0	0	0	0	0	0	0	0	0	0	0	0	0	0	0	0	0	0	0	0	0	0	0	0	0	0	0	0	0	0	0	0	0	0	0	0	0	0	0	0	0	0	0	0	0	0	0	0	0	0	0	0	0	0	0	0	0	0	0	0	0	0	0	0	0	0	0	0	0	0	0	0	0	0	0	0	0	0	0	0	0	0	0	0	0	0	0	0	0	0	0	0	0	0	0	0	0	0	0	0	0	0	0	0	0	0	0	0	0	0	0	0	0	0	0	0	0	0	0	0	0	0	0	0	0	0	0	0	0	0	0	0	0	0	0	0	0	0	0	0	0	0	0	0	0	0	0	0	0	0	0	0	0	0	0	0	0	0	0	0	0	0	0	0	0	0	0	0	0	0	0	0	0	0	0	0	0	0	0	0	0	0	0	0	0	0	0	0	0	0	0	0	0	0	0	0	0	0	0	0	0	0	0	0	0	0	0	0	0	0	0	0	0	0	0	0	0	0	0	0	0	0	0	0	0	0	0	0	0	0	0	0	0	0	0	0	0	0	0	0	0	0	0	0	0	0	0	0	0	0	0	0	0	0	0	0	0	0	0	0	0	0	0	0	0	0	0	0	0	0	0	0	0	0	0	0	0	0	0	0	0	0	0	0	0	0	0	0	0	0	0	0	0	0	0	0	0	0	0	0	0	0	0	0	0	0	0	0	0	0	0	0	0	0	0	0	0	0	0	0	0	0	0	0	0	0	0	0	0	0	0	0	0	0	0	0	0	0	0	0	0	0	0	0	0	0	0	0	0	0	0	0	0	0	0	0	0	0	0	0	0	0	0	0	0	0	0	0	0	0	0	0	0	0	0	0	0	0	0	0	0	0	0	0	0	0	0	0	0	0	0	0	0	0	0	0	0	0	0	0	0	0	0	0	0	0	0	0	0	0	0	0	0	0	0	0	0	0	0	0	0	0	0	0	0	0	0	0	0	0	0	0	0	0	0	0	0	0	0	0	0	0	0	0	0	0	0	0	0	0	0	0	0	0	0	0	0	0	0	0	0	0	0	0	0	0	0	0	0	0	0	0	0	0	0	0	0	0	0	0	0	0	0	0	0	0	0	0	0	0	0	0	0	0	0	0	0	0	0	0	0	0	0	0	0	0	0	0	0	0	0	0	0	0	0	0	0	0	0	0	0	0	0	0	0	0	0	0	0	0	0	0	0	0	0	0	0	0	0	0	0	0	0	0	0	0	0	0	0	0	0	0	0	0	0	0	0	0	0	0	0	0	0	0	0	0	0	0	0	0	0	0	0	0	0	0	0	0	0	0	0	0	0	0	0	0	0	0	0	0	0	0	0	0	0	0	0	0	0	0	0	0	0	0	0	0	0	0	0	0	0	0	0	0	0	0	0	0	0	0	0	0	0	0	0	0	0	0	0	0	0	0	0	0	0	0	0	0	0	0	0	0	0	0	0	0	0	0	0	0	0	5.02	0	0	0	0	0	0	0	0	0	0	0	0	0	0	0	0	0	0	0	0	0	0	0	0	0	0	0	0	0	0	0	0	0	0	0	0	0	0	0	0	0	0	0	0	0	0	0	0	0	0	0	0	0	0	0	0	0	0	0	0	0	0	0	0	0	0	0	0	0	0	0	0	0	0	0	0	0	0	0	0	0	0	0	0	0	0	0	0	0	0	0	0	0	0	0	0	0	0	0	0	0	0	0	0	0	0	0	0	0	0	0	0	0	0	0	0	0	0	0	0	0	0	0	0	0	0	0	0	0	0	0	0	0	0	0	0	0	0	0	0	0	0	0	0	0	0	0	0	0	0	0	0	0	0	0	0	0	0	0	0	0	0	0	0	0	0	0	0	0	0	0	0	0	0	0	0	0	0	0	0	0	0	0	0	0	0	0	0	0	0	0	0	0	0	0	5.02	0	0	0	0	0	0	0	0	0	0	0	0	0	0	0	0	0	0	0	0	0	0	0	0	0	0	0	0	0	0	0	0	0	0	0	0	0	0	0	0	0	0	0	0	0	0	0	0	0	0	0	0	0	0	0	0	0	0	0	0	0	0	0	0	0	0	0	0	0	0	0	0	0	0	0	0	0	0	0	0	0	0	0	0	0	0	0	0	0	0	0	0	0	0	0	0	0	0	0	0	0	0	0	0	0	0	0	0	0	0	0	0	0	0	0	0	0	0	0	0	0	0	0	0	0	0	0	0	0	0	0	0	0	0	0	0	0	0	0	0	0	0	0	0	0	0	0	0	0	0	0	0	0	0	0	0	0	0	0	0	0	0	0	0	0	0	0	0	0	0	0	0	0	0	0	0	0	0	0	0	0	0	0	0	0	0	0	0	0	0	0	0	0	0	0	1	0	0	0	0	0	0	0	0	0	0	0	0	0	0	0	0	0	0	0	0	0	0	0	0	0	0	0	0	0	0	0	0	0	0	0	0	0	0	0	0	0	0	0	0	0	0	0	0	0	0	0	0	0	0	0	0	0	0	0	0	0	0	0	0	0	0	0	0	0	0	0	0	0	0	0	0	0	0	0	0	0	0	0	0	0	0	0	0	0	0	0	0	0	0	0	0	0	0	0	0	0	0	0	0	0	0	0	0	0	0	0	0	0	0	0	0	0	0	0	0	0	0	0	0	0	0	0	0	0	0	0	0	0	0	0	0	0	0	0	0	0	0	0	0	0	0	0	0	0	0	0	0	0	0	0	0	0	0	0	0	0	0	0	0	0	0	0	0	0	0	0	0	0	0	0	0	0	0	0	0	0	0	0	0	0	0	0	0	0	0	0	0	0	0	0	5.02	0	0	0	0	0	0	0	0	0	0	0	0	0	0	0	0	0	0	0	0	0	0	0	0	0	0	0	0	0	0	0	0	0	0	0	0	0	0	0	0	0	0	0	0	0	0	0	0	0	0	0	0	0	0	0	0	0	0	0	0	0	0	0	0	0	0	0	0	0	0	0	0	0	0	0	0	0	0	0	0	0	0	0	0	0	0	0	0	0	0	0	0	0	0	0	0	0	0	0	0	0	0	0	0	0	0	0	0	0	0	0	0	0	0	0	0	0	0	0	0	0	0	0	0	0	0	0	0	0	0	0	0	0	0	0	0	0	0	0	0	0	0	0	0	0	0	0	0	0	0	0	0	0	0	0	0	0	0	0	0	0	0	0	0	0	0	0	0	0	0	0	0	0	0	0	0	0	0	0	0	0	0	0	0	0	0	0	0	0	0	0	0	0	0	0	5.02	0	0	0	0	0	0	0	0	0	0	0	0	0	0	0	0	0	0	0	0	0	0	0	0	0	0	0	0	0	0	0	0	0	0	0	0	0	0	0	0	0	0	0	0	0	0	0	0	0	0	0	0	0	0	0	0	0	0	0	0	0	0	0	0	0	0	0	0	0	0	0	0	0	0	0	0	0	0	0	0	0	0	0	0	0	0	0	0	0	0	0	0	0	0	0	0	0	0	0	0	0	0	0	0	0	0	0	0	0	0	0	0	0	0	0	0	0	0	0	0	0	0	0	0	0	0	0	0	0	0	0	0	0	0	0	0	0	0	0	0	0	0	0	0	0	0	0	0	0	0	0	0	0	0	0	0	0	0	0	0	0	0	0	0	0	0	0	0	0	0	0	0	0	0	0	0	0	0	0	0	0	0	0	0	0	0	0	0	0	0	0	0	0	0	0	1	0	0	0	0	0	0	0	0	0	0	0	0	0	0	0	0	0	0	0	0	0	0	0	0	0	0	0	0	0	0	0	0	0	0	0	0	0	0	0	0	0	0	0	0	0	0	0	0	0	0	0	0	0	0	0	0	0	0	0	0	0	0	0	0	0	0	0	0	0	0	0	0	0	0.31	-0.44	-5.09	1.4	3.73	4	0	-0.58	-1.6	3.3	3.61	-0.39	-5.15	-1.16	0.889999999999999	-0.58	-5.15	-4.8	0	-2.83	-3.41	-2.35	-5.15	-0.58	-5.15	1.42	-2.6	-2.07	-1.23	-0.58	2.41	0.26	-1.7	-0.38	4	1.72	3.3	-4.41	3.73	-2.13	-0.8	3.3	-0.58	-5.15	-3.79	-5.13	-4.44	-1.68	-2.29	-4.07	-1.61	1.89	-1.9	-1.73	3.81	2.07	-2.05	-0.409999999999993	5.5	-7.21	-1.26	0.04	3.81	-2.51	-0.57	-1.45	4.39	-1.97	-0.579999999999998	3.74	-0.580000000000002	-1.97	2.99	-3	-4.61	-1.07	0.209999999999999	-1	4.64	-1.51	1.12	-0.140000000000004	3.39	-2.59	6.33	3.01	-0.57	-6.34	3.81	-1.94	1.08	-3.45	1.78	-5.07	3.07	-7.47999999999999	-1.23	-0.19	3.5	-2.38	-1.7	-1.81	3.03	0.119999999999997	-0.569999999999999	2.33000000000001	-0.53	0.31	0.920000000000001	-4.47	-1.39	-1.74	3.33	2.97	-1.12	1.2	-3.2	0.030000000000002	-2.81	0.869999999999999	3.9	-2.12	2.53	-0.93	6.33	-1.7	-0.579999999999997	-3.44	-1.48	6.33	0.269999999999998	4.21	0.850000000000001	3.4	-4.43	2.51	-0.579999999999998	-3.35	4.36	0.63	-3.4	-0.649999999999998	-0.51	-2.17	-1.52	-2.05	0.340000000000001	-0.8	-3.26	-3.1	-0.389999999999999	-5.15	3.4	-0.640000000000001	0.3	-3.15	0.65	-1.05	1.63	2.49	0.930000000000001	-2.14	-0.58	0.220000000000001	-0.52	-1.65	-1	1.97	0.52	1.22	1.96	2.16	1.5	1.14	2.35	2.82	1.42	-0.0799999999999992	1.79	2.26	-2.19	2.13	2.31	0.44	-0.0299999999999994	-3.09	0.960000000000001	3.3	-4.42	2.71	-0.98	1.27	1.26	3.99	4	0.78	0.316666666666666	-1.89	-1.055	0.304000000000001	0.894285714285714	1.77	0.946666666666667	-0.381666666666666	-1.904	0.619999999999999	2.38285714285714	0.2825	-2.83625	-0.800000000000001	-0.724444444444444	-0.869999999999999	-2.948	-3.62	-0.494285714285715	0.98	-1.82166666666667	-1.5725	-2.96285714285714	-0.210000000000001	-2.678	-0.0571428571428569	-2.11833333333333	-1.40285714285714	-0.6525	0.678750000000001	0.634999999999998	0.00111111111110951	-0.521764705882354	-0.563076923076922	-0.113333333333333	-0.482500000000002	-1.09071428571428	-0.63125	1.08333333333333	0.110833333333332	-0.265000000000001	-0.342222222222222	-0.450714285714287	-1.22384615384616	-0.634166666666667	-1.32	-1.3725	-0.226666666666667	-0.329000000000001	-2.56	-0.37	0.16625	-1.96125	1.26	1.18	0.101111111111111	0.326666666666666	-1.05066666666666	2.89416666666667	-3.73333333333333	-1.92571428571429	-0.286153846153846	-0.572857142857144	-0.805	1.92181818181818	0.0860000000000003	-0.201000000000001	-2.494	2.24416666666667	0.83	0.38785714285715	0.0226666666666659	0.65	0.0837500000000002	-1.831	-0.689444444444444	-1.4225	-1.34388888888889	1.58875	-0.525714285714287	1.86	1.558	0.68125	-2.69375	-0.0973333333333386	2.35166666666667	1.30571428571429	-1.734	-0.0216666666666665	-0.360909090909091	-0.54857142857143	0.379000000000005	0.746	0.18	1.38375	-1.39	-0.972666666666669	1.715	-0.998750000000001	-2.48375	0.784444444444444	-0.255000000000001	1.345625	-1.76090909090909	0.158333333333333	0.144166666666667	-1.15	-1.21846153846154	0.178	-0.948235294117647	-0.187272727272727	-1.603	-0.95875	0.185625000000002	-0.649999999999999	0.411428571428572	-1.63428571428571	-1.15875	-1.0875	0.669999999999998	0.235999999999999	-1.022	-0.17	-1.01454545454545	1.78818181818182	-3.27882352941176	-1.41066666666666	0.288	-0.173636363636362	2.19222222222222	1.56411764705883	3.03818181818182	-1.17	0.494545454545456	-0.445833333333333	-0.643636363636364	-0.686999999999998	-0.898	0.931000000000001	0.123636363636363	-2.73857142857143	-0.668571428571429	-0.396666666666667	-0.575555555555555	-1.12272727272727	-1.50142857142857	-1.652	-0.997777777777778	-1.12428571428571	-2.4475	-1.07125	-0.959999999999999	1.25181818181818	0.35	-1.25111111111111	-0.868461538461538	0.3325	-0.782999999999999	0.247000000000002	0.287000000000001	-2.23	-2.11	1.155	-1.828	-0.9015	-0.946	-1.91230769230769	-0.0587499999999981	-1.04222222222222	0.14909090909091	-1.39722222222222	-0.108888888888888	-0.00636363636363768	-0.0209090909090932	1.31909090909091	1.581	0.86	-0.331111111111111	0.973846153846154	-1.49285714285714	-2.3875	0.439333333333334	0.925	0.357777777777777	0.237058823529411	-2.31	-0.175000000000001	1.05125	-1.786	0.119473684210529	-0.887	-0.210909090909093	-1.36833333333333	0.374545454545455	0.00187500000000185	-0.458571428571428	0.15	-5.15	1.37	-3.12	-0.58	-0.58	4	-1.52	-4.42	0.510000000000002	-3.07	1.37	-0.57	-2.9	2.9	-3.23	-3.69	-4.22	-5.15	-0.58	4	4	1.46	0.41	-0.58	-2.2	-2.08	0.41	-0.0899999999999999	1.37	-1.75	-1.02	-4.03	-1.39	-3.01	-3.98	1.24	-0.4	0.26	-3.03	-3.82	-4.76	0.410000000000002	-5.06	-0.239999999999998	-1.46	-0.58	2.7	-2.41	1.58	-0.11	0.28	0.209999999999999	-1.96	-0.57	1.09	-2.03	-0.579999999999998	3.56	4.53	-1.71	1.38	3.81	-4.92	-2.35	-2.77	0.58	-1.79	6.14	3.85	5.50000000000001	0.789999999999999	-2.16	0.589999999999999	-1.73	0.82	-0.44	-1.18	3.16	-1.95	5.43	5.45	4.06	-3.8	2.18999999999999	3.01	-4.96	2.1	-0.58	-4.18	1.33	3.65	-0.17	-0.58	-3.42	-0.579999999999998	3.79	-1.01	3.5	-0.0300000000000002	-4.42	-4.64	0.0399999999999991	-3.74	-0.57	3.39	1.1	-0.43	1.55	-1.78	-1.75	-1.11	0.43	1.5	-0.370000000000001	8.88178419700125e-16	-2.24	3.07	-1.55	-4.92	1.89	-1.48	-7.43	-3.33	5.74	-3.32	-0.579999999999999	-3.37	0.0599999999999987	2.7	2.12	-2.02	-7.48	-6.78	3.96	5.72	2.27	0.0399999999999991	0.890000000000001	-1.53	-0.540000000000001	-5.15	-0.559999999999999	2.79	-0.12	-0.58	-0.7	0.51	-4.35	4	-1.17	-4.74	3.57	-1.58	-1.46	1.62	-2.52	-3	0.37	3.04	-0.54	-0.33	-2.91	-0.0100000000000007	-2.96	-5.15	-1.27	-4.26	0.230000000000001	0.719999999999998	1.96	-1.71	-4.63	-3.65	0.630000000000001	2.74	1.46	0.81	2.03	-2.66	-2.19	1.16	2.3	1.35	4	-1.3	-0.470000000000001	0.520000000000001	-4.88	-0.58	-5.15	0.18	1.26	-2.59	-1.96	-1.28	-0.211666666666666	-2.495	0.51	-0.264	0.227142857142859	-0.578571428571427	-0.576666666666666	-1.88	-2.602	-0.334285714285713	-1.30714285714286	1.06375	-1.43125	-1.16857142857143	-0.676666666666666	-1.99571428571429	-2.32	-3.8	-3.18142857142857	-0.578571428571429	-0.786666666666667	-0.963749999999999	0.111428571428572	-0.113333333333333	-0.58	-0.998571428571429	-2.04333333333333	-0.738571428571429	0.0712499999999991	1.55375	-3.82166666666667	0.148888888888889	-0.855882352941176	-0.677692307692308	-1.41555555555556	0.177500000000002	-1.21928571428571	0.229999999999999	-1.15444444444445	-2.1575	-0.499999999999998	-0.997777777777777	0.698571428571427	-3.03230769230769	-0.00583333333333158	-1.56	-0.448333333333331	-0.110833333333334	-0.385000000000002	0.0024999999999995	0.19	0.0150000000000006	-0.72125	-0.41875	0.306000000000001	0.0566666666666666	-1.08111111111111	-1.15466666666666	0.225000000000001	0.731111111111115	-1.10142857142857	-0.226153846153846	-1.19857142857143	-0.843749999999999	1.08454545454546	-1.104	0.318000000000001	-2.083	2.6625	1.09909090909091	-0.537142857142854	-0.726666666666667	-2.04	-0.411249999999999	0.133999999999997	1.98277777777778	-0.126249999999999	-1.48166666666667	1.42375	-0.485714285714286	-0.638333333333334	0.459000000000003	-0.38875	-3.35125	0.584666666666671	2.35166666666667	-1.19857142857143	1.278	-0.571666666666667	-1.01272727272727	0.422142857142859	-0.409999999999997	0.645000000000003	-0.677499999999998	-0.8725	-2.20294117647059	-1.21599999999999	0.662500000000001	-0.987500000000001	-0.983750000000001	-0.897777777777776	-1.60666666666667	-0.274374999999999	-2.10818181818182	1.62	0.216666666666669	-0.744166666666667	-0.689230769230769	0.0429999999999993	-0.624705882352941	-1.33818181818182	0.303000000000001	-0.62125	-0.010625000000001	-0.0379999999999994	0.494285714285715	-1.05571428571429	-1.305	-1.594375	-2.43692307692308	0.359999999999999	-1.114	-2.17452380952381	-1.67636363636364	-1.15181818181818	-3.17176470588235	0.0599999999999987	-1.08	-0.0890909090909098	0.983333333333334	3.85941176470589	1.23272727272727	-2.17444444444445	-1.63454545454546	-1.15416666666667	1.52272727272727	-1.113	0.238000000000001	0.909000000000001	-0.318181818181818	-0.195714285714287	-1.35714285714286	-0.315555555555555	-0.741111111111111	-0.687272727272727	0.0650000000000013	-1.366	0.363333333333333	-1.04	-0.00375000000000014	-1.375	-1.25375	1.18181818181818	-2.01888888888889	-0.341111111111111	0.349999999999998	-0.49375	-1.327	-0.144	0.327999999999999	-2.502	-1.15166666666667	-2.22666666666667	-1.49066666666667	-0.778500000000001	-1.07	-1.41846153846154	-1.3875	0.125555555555556	0.00818181818181785	-1.37888888888889	-0.0166666666666657	-2.06	-2.23	-1.31090909090909	1.237	0.863333333333334	-0.312222222222221	1.24769230769231	-0.91	-2.3875	-0.232666666666667	0.893333333333334	-0.735555555555555	0.778823529411763	-1.27	-1.254	-1.38	-1.778	-0.0478947368421068	-1.226	-0.833636363636362	-1.35277777777778	-0.49	-0.406874999999999	-0.347619047619048	0.31	-0.44	-1.99	1.4	3.73	3.29	4	-1.52	-1.86	3.3	-2.59	-0.39	-5.15	-1.16	2.9	-3.23	-5.15	-4.8	-5.15	-2.83	4	2.24	-5.15	-0.58	-5.15	-2.2	-2.6	-2.07	-1.23	-0.24	-1.75	-1.02	-4.03	-1.39	-3.01	1.72	3.3	-3.3	0.73	-3.03	-3.82	-0.82	0.18	-5.13	-3.79	-2.31	-0.58	-1.68	-2.29	-4.07	-1.61	1.89	-1.9	-1.96	3.81	2.07	-2.03	-0.579999999999998	3.56	-7.21	-1.26	1.38	3.81	-2.51	-0.57	-1.45	4.39	-1.97	6.14	3.74	3.56	0.789999999999999	-2.16	-0.24	-2.04	-1.07	-0.11	-1	4.64	-1.95	5.43	5.45	4.06	-2.59	6.33	3.01	-1.83	-6.34	2.22	-2.18	1.08	-3.45	1.78	-1.2	-3.42	-0.579999999999998	2.28	-0.19	3.5	-0.0300000000000002	-1.7	-2.7	0.0399999999999991	-2.82	-0.569999999999999	3.39	1.1	0.31	1.55	-4.47	-1.75	-1.74	2.03	2.97	-0.370000000000001	0.48	-3.2	0.740000000000001	-2.81	-4.64	2.97	-2.12	-2.8	-3.33	6.33	-3.32	-0.579999999999997	-3.44	-1.48	2.7	0.269999999999998	-2.02	-6.06	-0.420000000000001	3.96	2.51	2.27	-2.28	1.51	-1.53	-3.4	-0.649999999999998	-0.51	2.79	-1.52	-2.05	0.340000000000001	0.51	-4.35	-3.1	-1.17	-4.8	3.4	-1.58	0.3	-3.15	-1.04	-2.99	0.37	2.54	-0.54	-2.14	-2.91	-0.0100000000000007	-2.96	-5.1	-1	0.89	0.230000000000001	1.11	1.96	-0.579999999999999	-4.63	-3.65	1.28	2.82	1.42	0.81	1.79	2.26	-2.19	1.98	2.31	1.31	4	-3.09	-0.470000000000001	3.3	-4.42	0.489999999999998	-5.15	1.27	1.26	0.0400000000000005	-0.35	0.78	0.0525000000000002	-2.1925	-0.272499999999999	0.0200000000000005	0.560714285714285	0.595714285714285	0.185	-1.13083333333333	-2.253	0.142857142857142	0.537857142857144	0.673125000000001	-2.13375	-0.984285714285715	-0.700555555555557	-1.43285714285714	-2.634	-3.71	-1.83785714285714	0.200714285714286	-1.30416666666667	-1.268125	-1.42571428571429	-0.161666666666667	-1.629	-0.527857142857144	-2.08083333333333	-1.07071428571428	-0.290625	1.11625	-1.59333333333333	0.0749999999999993	-0.688823529411767	-0.620384615384616	-0.764444444444445	-0.1525	-1.155	-0.200625	-0.0355555555555558	-1.02333333333333	-0.3825	-0.669999999999998	0.123928571428571	-2.12807692307692	-0.319999999999999	-1.44	-0.910416666666666	-0.168749999999999	-0.356999999999999	-1.27875	-0.0899999999999999	0.0906250000000002	-1.34125	0.420624999999999	0.742999999999999	0.0788888888888888	-0.377222222222223	-1.10266666666667	1.55958333333333	-1.50111111111111	-1.51357142857143	-0.256153846153847	-0.885714285714286	-0.824375	1.50318181818182	-0.509	0.0584999999999987	-2.2885	2.45333333333334	0.964545454545455	-0.0746428571428552	-0.352	-0.694999999999999	-0.16375	-0.8485	0.646666666666665	-0.774374999999999	-1.41277777777778	1.50625	-0.505714285714285	0.610833333333336	1.0085	0.14625	-3.0225	0.243666666666662	2.35166666666667	0.0535714285714288	-0.227999999999998	-0.296666666666665	-0.686818181818181	-0.0632142857142846	-0.0154999999999959	0.695500000000001	-0.248749999999998	0.255625	-1.79647058823529	-1.09433333333334	1.18875	-0.993124999999999	-1.73375	-0.0566666666666666	-0.930833333333332	0.535625	-1.93454545454545	0.889166666666666	0.180416666666666	-0.947083333333333	-0.953846153846154	0.1105	-0.786470588235294	-0.762727272727272	-0.65	-0.790000000000001	0.0874999999999986	-0.344	0.452857142857143	-1.345	-1.231875	-1.3409375	-0.883461538461539	0.298	-1.068	-1.17461538461538	-1.34545454545455	0.318181818181817	-3.22529411764705	-0.675333333333331	-0.396000000000001	-0.131363636363638	1.58777777777778	2.71176470588236	2.13545454545455	-1.67222222222222	-0.57	-0.800000000000001	0.439545454545456	-0.899999999999999	-0.33	0.919999999999998	-0.0972727272727258	-1.46714285714286	-1.01285714285714	-0.35611111111111	-0.658333333333333	-0.905000000000001	-0.718214285714286	-1.509	-0.317222222222222	-1.08214285714286	-1.225625	-1.223125	-1.106875	1.21681818181818	-0.834444444444443	-0.796111111111111	-0.259230769230768	-0.0806249999999995	-1.055	0.0515000000000008	0.307499999999999	-2.366	-1.63083333333333	-0.535833333333333	-1.65933333333333	-0.84	-1.008	-1.66538461538462	-0.723125	-0.458333333333332	0.0786363636363649	-1.38805555555555	-0.0627777777777769	-1.03318181818182	-1.12545454545455	0.0040909090909107	1.409	0.861666666666667	-0.321666666666667	1.11076923076923	-1.20142857142857	-2.3875	0.103333333333333	0.909166666666668	-0.188888888888888	0.507941176470586	-1.79	-0.714499999999999	-0.164375	-1.782	0.0357894736842113	-1.0565	-0.522272727272727	-1.36055555555556	-0.0577272727272735	-0.202500000000001	-0.403095238095237
chrXII_986999_T_C_+	YLR426W_5UTR_0_12	NA	-0.474539533678262	TSS	TRUE	TRUE	FALSE	FALSE	TRUE	FALSE	FALSE	NA	-0.80200129167472	2	107	1	0	0	-1	0	1	0	0	0.388157894736842	1.01724137931034	5.07723477147533	NA	NA	5	1153	523	244	63	NA	0.015748	0.144	NA	0	0	0	0	0	0	0	0	0	0	0	0	0	0	0	0	0	0	0	0	0	0	0	0	0	0	0	0	0	0	0	0	0	0	0	0	0	0	0	0	0	0	0	0	0	0	0	0	0	0	0	0	0	0	0	0	0	0	0	0	0	0	0	0	0	0	0	0	0	0	0	0	0	0	0	0	0	0	0	0	0	0	0	0	0	0	0	0	0	0	0	0	0	0	0	0	0	0	0	0	0	0	0	0	0	0	0	0	0	0	0	0	0	0	0	0	0	0	0	0	0	0	0	0	0	0	0	0	0	0	0	0	0	0	0	0	0	0	0	0	0	0	0	0	0	0	0	0	0	0	0	0	0	0	0	0	0	0	0	0	0	0	0	0	0	0	0	0	0	0	0	0	0	0	0	0	0	0	0	0	0	0	0	0	0	0	0	0	0	0	0	0	0	0	0	0	0	0	0	0	0	0	0	0	0	0	0	0	0	0	0	0	0	0	0	0	0	0	0	0	0	0	0	0	0	0	0	0	0	0	0	0	0	0	0	0	0	0	0	0	0	0	0	0	0	0	0	0	0	0	0	0	0	0	0	0	0	0	0	0	0	0	0	0	0	0	0	0	0	0	0	0	0	0	0	0	0	0	0	0	0	0	0	0	0	0	0	0	0	0	0	0	0	0	0	0	0	0	0	0	0	0	0	0	0	0	0	0	0	0	0	0	0	0	0	0	0	0	0	0	0	0	0	0	0	0	0	0	0	0	0	0	0	0	0	0	0	0	0	0	0	0	0	0	0	0	0	0	0	0	0	0	0	0	0	0	0	0	0	0	0	0	0	0	0	0	0	0	0	0	0	0	0	0	0	0	0	0	0	0	0	0	0	0	0	0	0	0	0	0	0	0	0	0	0	0	0	0	0	0	0	0	0	0	0	0	0	0	0	0	0	0	0	0	0	0	0	0	0	0	0	0	0	0	0	0	0	0	0	0	0	0	0	0	0	0	0	0	0	0	0	0	0	0	0	0	0	0	0	0	0	0	0	0	0	0	0	0	0	0	0	0	0	0	0	0	0	0	0	0	0	0	0	0	0	0	0	0	0	0	0	0	0	0	0	0	0	0	0	0	0	0	0	0	0	0	0	0	0	0	0	0	0	0	0	0	0	0	0	0	0	0	0	0	0	0	0	0	0	0	0	0	0	0	0	0	0	0	0	0	0	0	0	0	0	0	0	0	0	0	0	0	0	0	0	0	0	0	0	0	0	0	0	0	0	0	0	0	0	0	0	0	0	0	0	0	0	0	0	0	0	0	0	0	0	0	0	0	0	0	0	0	0	0	0	0	0	0	0	0	0	0	0	0	0	0	0	0	0	0	0	0	0	0	0	0	0	0	0	0	0	0	0	0	0	0	0	0	0	0	0	0	0	0	0	0	0	0	0	0	0	0	0	0	0	0	0	0	0	0	0	0	0	0	0	0	0	0	0	0	0	0	0	0	0	0	0	0	0	0	0	0	0	0	0	0	0	0	0	0	0	0	0	0	0	0	0	0	0	0	0	0	0	0	0	0	0	0	0	0	0	0	0	0	0	0	0	0	0	0	0	0	0	0	0	0	0	0	0	0	0	0	0	0	0	0	0	0	0	0	0	0	0	0	0	0	0	0	0	0	0	0	0	0	0	0	0	0	0	0	0	0	0	0	0	0	0	0	0	0	0	0	0	0	0	0	0	0	0	0	0	0	0	0	0	0	0	0	0	0	0	0	0	0	0	0	0	0	0	0	0	0	0	0	0	0	0	0	0	0	0	0	0	0	0	0	0	0	0	0	0	0	0	0	0	0	0	0	0	0	0	0	0	0	0	0	0	0	0	0	0	0	0	0	0	0	0	0	0	0	0	0	0	0	0	0	0	0	0	0	0	0	0	0	0	0	0	0	0	0	0	0	0	0	0	0	0	0	0	0	0	0	0	0	0	0	0	0	0	0	0	0	0	0	0	0	0	0	0	0	0	0	0	0	0	0	0	0	0	0	0	0	0	0	0	0	0	0	0	0	0	0	0	0	0	0	0	0	0	0	0	0	0	0	0	0	0	0	0	0	0	0	0	0	0	0	0	0	0	0	0	0	0	0	0	0	0	0	0	0	0	0	0	0	0	0	0	0	0	0	0	0	0	0	0	0	0	0	0	0	0	0	0	0	0	0	0	0	0	0	0	0	0	0	0	0	0	0	0	0	0	0	0	0	0	0	0	0	0	0	0	0	0	0	0	0	0	0	0	0	0	0	0	0	0	0	0	0	0	0	0	0	0	0	0	0	0	0	0	0	0	0	0	0	0	0	0	0	0	0	0	0	0	0	0	0	0	0	0	0	0	0	0	0	0	0	0	0	0	0	0	0	0	0	0	0	0	0	0	0	0	0	0	0	0	0	0	0	0	0	0	0	0	0	0	0	0	0	0	0	0	0	0	0	0	0	0	0	0	0	0	0	0	0	0	0	0	0	0	0	0	0	0	0	0	0	0	0	0	0	0	0	0	0	0	0	0	0	0	0	0	0	0	0	0	0	0	0	0	0	0	0	0	0	0	0	0	0	0	0	0	0	0	0	0	0	0	0	0	0	0	0	0	0	0	0	0	0	0	0	0	0	0	0	0	0	0	0	0	0	0	0	0	0	0	0	0	0	0	0	0	0	0	0	0	0	0	0	0	0	0	0	0	0	0	0	0	0	0	0	0	0	0	0	0	0	0	0	0	0	0	0	0	0	0	0	0	0	0	0	0	0	0	0	0	0	0	0	0	0	0	0	0	0	0	0	0	0	0	0	0	0	0	0	0	0	0	0	0	0	0	0	0	0	0	0	0	0	0	0	0	0	0	0	0	0	0	0	0	0	0	0	0	0	0	0	0	0	0	0	0	0	0	0	0	0	0	0	0	0	0	0	0	0	0	0	0	0	0	0	0	0	0	0	0	0	0	0	0	0	0	0	0	0	0	0	0	0	0	0	0	0	0	0	0	0	0	0	0	0	0	0	0	0	0	0	0	0	0	0	0	0	0	0	0	0	0	0	0	0	0	0	0	0	0	0	0	0	0	0	0	0	0	0	0	0	0	0	0	0	0	0	0	0	0	0	0	0	0	0	0	0	0	0	0	0	0	0	0	0	0	0	0	0	0	0	0	0	0	0	0	0	0	0	0	0	0	0	0	0	0	0	0	0	0	0	0	0	0	0	0	0	0	0	0	0	0	0	0	0	0	0	0	0	0	0	0	0	0	0	0	0	0	0	0	0	0	0	0	0	0	0	0	0	0	0	0	0	0	0	0	0	0	0	0	0	0	0	0	0	0	0	0	0	0	0	0	0	0	0	0	0	0	0	0	0	0	0	0	0	0	0	0	0	0	0	0	0	0	0	0	0	0	0	0	0	0	0	0	0	0	0	0	0	0	0	0	0	0	0	0	0	0	0	0	0	0	0	0	0	0	0	0	0	0	0	0	0	0	0	0	0	0	0	0	0	0	0	0	0	0	0	0	0	0	0	0	0	0	0	0	0	0	0	0	0	0	0	0	0	0	0	0	0	0	0	0	0	0	0	0	0	0	0	0	0	0	0	0	0	0	0	0	0	0	0	0	0	0	0	0	0	0	0	0	0	0	0	0	0	0	0	0	0	0	0	0	0	0	0	0	0	0	0	0	0	0	0	0	0	0	0	0	0	0	0	0	0	0	0	0	0	0	0	0	0	0	0	0	0	0	0	0	0	0	0	0	0	0	0	0	0	0	0	0	0	0	0	0	0	0	0	0	0	0	0	0	0	0	0	0	0	0	0	0	0	0	0	0	0	0	0	0	0	0	0	0	0	0	0	0	0	0	0	0	0	0	0	0	0	0	0	0	0	0	0	0	0	0	0	0	0	0	0	0	0	0	0	0	0	0	0	0	0	0	0	0	0	0	0	0	0	0	0	0	0	0	0	0	0	0	0	0	0	0	0	0	0	0	0	0	0	0	0	3.69	5.15	-4	-3.46	-2.13	0.58	-3.42	4.03	4.42	-0.2	2.38	1.73	0.57	-1.95	2.65	3.99	3.69	4.22	5.15	5.15	0.68	0.840000000000002	3.37	-4	0.58	4.44	-0.86	0.58	-1.55	-1.37	5.15	0.52	2.37	1.69	5.12	-0.46	0.42	-1.32	0.95	0.58	-0.14	-2.02	-0.0199999999999996	5.06	-2.59	2.68	1.56	-0.139999999999999	-1.44	0.580000000000002	1.04	1.69	1.17	-1.48	-3.81	-0.399999999999999	1.6	-3.9	-2.37	-2.68	0.57	0.410000000000001	0.00999999999999979	-0.449999999999999	0.81	1.12	2.61	0.56	-4.16	-3.57	-0.589999999999993	-0.49	2.14	-0.850000000000001	-2.36	-0.82	-1.06	-0.279999999999998	-4.13	2.4	1.74	7.48	1.08	5.58	3.19	-5.7	0.57	-4.16	0.57	2.49	0.360000000000001	0.390000000000001	-1.62	-2.03	-2.07	0.580000000000013	-0.710000000000001	-1.3	4.05	4.08	0.590000000000001	0.859999999999999	2.38	-0.719999999999999	-0.569999999999999	3.46	0.97	-0.98	0.23	0.59	0.28	-1.32	-1.08	-1.98	-2.12	-1.31	-1.4	2.83	2.33	1.37	-1.11	1.3	-1.76	2.41	2.98999999999999	0.720000000000006	1.21	1.31	2.3	-2.71	-1.3	-0.8	1.7	-3.66	6.11	-5.83	-0.389999999999995	1.39	-3.58	-0.85	0.57	0.92	-4	1.29	-0.930000000000001	-1.67	3.39	-2.26	4.35	-1.34	4.26	2.53	-2.55	3.95	-1.41	-1.71	-2.3	-1.14	0.49	-3.1	0.54	0.46	2.35	2.53	0.199999999999999	-2.25	1.18	-1.03	-0.94	4.44	0.58	-2.35	3.73	4.03	2.51	-1.75	-0.87	-0.500000000000001	-0.85	0.93	-3.81	-0.81	-2.04	-0.609999999999999	-1.15	0.58	-3.3	2.3	-2.27	0.58	-2.57	2.41	0.58	0.0900000000000007	1.21	0.58	0.211666666666666	2.495	-0.51	0.263999999999999	-0.227142857142857	0.578571428571429	0.576666666666666	1.88	2.602	0.334285714285715	1.30714285714286	-1.06375	1.43125	1.16857142857143	0.676666666666668	1.99571428571429	2.32	3.8	3.18142857142857	0.578571428571429	0.786666666666667	0.963750000000001	-0.11142857142857	0.113333333333332	0.58	0.998571428571429	2.04333333333333	0.738571428571429	-0.0712499999999991	-1.55375	3.82166666666667	-0.148888888888889	0.855882352941176	0.677692307692308	1.41555555555555	-0.177500000000002	1.21928571428571	-0.229999999999999	1.15444444444444	2.1575	0.5	0.997777777777777	-0.69857142857143	3.03230769230769	0.00583333333333513	1.56	0.448333333333334	0.110833333333334	0.385000000000002	-0.0024999999999995	-0.19	-0.0150000000000006	0.721250000000001	0.41875	-0.305999999999999	-0.0566666666666649	1.08111111111111	1.15466666666666	-0.225000000000001	-0.731111111111112	1.10142857142857	0.226153846153846	1.19857142857143	0.84375	-1.08454545454545	1.104	-0.318	2.083	-2.6625	-1.09909090909091	0.537142857142854	0.726666666666667	2.04	0.411250000000001	-0.134	-1.98277777777778	0.126249999999999	1.48166666666667	-1.42375	0.485714285714288	0.638333333333334	-0.459	0.388749999999998	3.35125	-0.584666666666664	-2.35166666666667	1.19857142857143	-1.278	0.571666666666667	1.01272727272727	-0.422142857142859	0.409999999999997	-0.645	0.677500000000002	0.8725	2.2029411764706	1.216	-0.662500000000001	0.987499999999997	0.983750000000001	0.897777777777776	1.60666666666667	0.274374999999999	2.10818181818182	-1.62	-0.216666666666669	0.744166666666667	0.689230769230768	-0.0429999999999993	0.624705882352941	1.33818181818182	-0.303000000000001	0.62125	0.010625000000001	0.0379999999999994	-0.494285714285716	1.05571428571429	1.305	1.594375	2.43692307692308	-0.359999999999999	1.114	0.571428571428571	1.67636363636364	1.15181818181818	3.17176470588235	-0.0599999999999987	1.08	0.0890909090909062	-0.983333333333334	-3.85941176470588	-1.23272727272727	2.17444444444444	1.63454545454545	1.15416666666667	-1.52272727272727	1.113	-0.238	-0.909000000000001	0.318181818181817	0.195714285714285	1.35714285714286	0.315555555555555	0.74111111111111	0.687272727272727	-0.0650000000000013	1.366	-0.363333333333333	1.04	0.00375000000000014	1.375	1.25375	-1.18181818181818	2.01888888888889	0.341111111111111	-0.349999999999998	0.493749999999999	1.327	0.144	-0.328000000000001	2.502	1.15166666666667	2.22666666666667	1.49066666666667	0.778500000000001	1.07	1.41846153846154	1.3875	-0.125555555555556	-0.00818181818181785	1.37888888888889	0.0166666666666675	2.06	2.23	1.31090909090909	-1.237	-0.863333333333333	0.312222222222221	-1.24769230769231	0.91	2.3875	0.232666666666667	-0.893333333333334	0.735555555555555	-0.778823529411765	1.27	1.254	1.38	1.778	0.0478947368421068	1.226	0.833636363636364	1.35277777777778	0.489999999999998	0.406874999999999	0.347619047619046	3.69	0.970000000000001	-4	-3.65	2.28	-1.3	0.58	0.58	2.5	-4	-3.28	0.42	4.76	-4	4.66	-0.31	4.27	4.8	-1.04	-4	3.47	3.41	5.15	-0.0100000000000007	5.15	-1.08	-2.88	-2.58	-4	-3.76	-3.72	-0.26	1.01	0.7	-0.52	-1.72	1.11	-1.13	1.57	-0.890000000000002	1.64	0.58	1.08	3.86	-0.98	1.87	4.89	-2.46	1.39	5.15	2.08	-1.37	5.15	0.110000000000002	-3.81	-2.04	-2.54	1.7	5.87	5.9	4.96	2.43	-3.23	1.77	-4.14	-0.0600000000000005	3.35	2.7	-3.16	-0.880000000000001	0.579999999999998	-1.07	-0.73	-4	2.88	-0.23	1.92	3.35	2.44	0.58	-4.02	6.36999999999999	0.62	-6.33	-0.899999999999995	-5.7	-3.81	0.579999999999998	4.29	-1.39	4.87	6.94	1.78	-6.33	-1.14	0.579999999999998	0.339999999999996	-4.02	5.14	0.579999999999999	-2.32	2.16	-6.33	-1.45	1.15	-3.39	2.72	0.12	-1.41	0.55	-0.00999999999999979	1.85	1.95	0.16	-0.75	0.300000000000001	1.17	2.69	1.3	-4.21	-0.63	1.36	-1.89	-4.43	1.13	-0.989999999999998	2.85	-2.25	-0.110000000000001	-4.96	-5.14	-0.940000000000001	2.63	-3.4	-1.49	2.5	4.16	-2.62	-2.39	-3.05	5.05	-1.72	-3.47	3.29	4.23	5.86	3.85	1.08	4.53	5.15	0.0899999999999999	0.15	-1.5	-0.569999999999999	5.24	0.810000000000001	-1.41	-1.58	-2.76	-2.59	0.0199999999999996	2.51	-0.13	0.77	-0.499999999999999	-1.78	-2.34	-1.97	1.63	4.44	0.58	2.9	-1.71	-1.3	0.419999999999999	-1.83	-1.56	-0.34	-2.41	-1.05	-3.81	-2.13	-2.72	3.8	-1.73	2.42	-0.12	-0.300000000000001	-0.92	-0.04	-1.08	-1.13	0.58	-0.25	0.600000000000001	-0.659999999999999	-0.316666666666666	1.89	1.055	-0.303999999999999	-0.894285714285715	-1.77	-0.946666666666667	0.381666666666668	1.904	-0.619999999999999	-2.38285714285714	-0.2825	2.83625	0.799999999999999	0.724444444444442	0.869999999999999	2.948	3.62	0.494285714285715	-0.980000000000004	1.82166666666667	1.5725	2.96285714285714	0.210000000000001	2.678	0.0571428571428587	2.11833333333333	1.40285714285714	0.652500000000002	-0.678749999999999	-0.635	-0.00111111111111128	0.521764705882354	0.563076923076922	0.113333333333333	0.4825	1.09071428571428	0.63125	-1.08333333333333	-0.110833333333332	0.264999999999999	0.342222222222219	0.450714285714284	1.22384615384615	0.634166666666669	1.32	1.3725	0.226666666666667	0.329000000000001	2.56	0.369999999999999	-0.16625	1.96125	-1.26	-1.18	-0.101111111111111	-0.326666666666667	1.05066666666666	-2.89416666666667	3.73333333333333	1.92571428571429	0.286153846153846	0.572857142857146	0.805	-1.92181818181818	-0.0860000000000003	0.201000000000001	2.494	-2.24416666666666	-0.83	-0.387857142857143	-0.0226666666666659	-0.65	-0.0837500000000002	1.831	0.689444444444444	1.4225	1.34388888888889	-1.58875	0.525714285714287	-1.86	-1.558	-0.68125	2.69375	0.0973333333333386	-2.35166666666667	-1.30571428571428	1.734	0.0216666666666665	0.360909090909091	0.548571428571428	-0.378999999999998	-0.745999999999999	-0.18	-1.38375	1.39	0.972666666666669	-1.715	0.998750000000001	2.48375	-0.784444444444444	0.255000000000001	-1.345625	1.76090909090909	-0.158333333333333	-0.144166666666663	1.15	1.21846153846154	-0.177999999999999	0.948235294117647	0.187272727272727	1.603	0.95875	-0.185625	0.65	-0.411428571428571	1.63428571428571	1.15875	1.0875	-0.669999999999998	-0.236000000000001	1.022	0.17	1.01454545454546	-1.78818181818182	3.27882352941176	1.41066666666667	-0.288	0.173636363636362	-2.19222222222222	-1.56411764705883	-3.03818181818182	1.17	-0.494545454545456	0.445833333333333	0.643636363636364	0.687000000000001	0.898	-0.931000000000001	-0.123636363636363	2.73857142857143	0.668571428571429	0.396666666666665	0.575555555555555	1.12272727272727	1.50142857142857	1.652	0.997777777777777	1.12428571428572	2.4475	1.07125	0.960000000000001	-1.25181818181818	-0.35	1.25111111111111	0.868461538461537	-0.3325	0.782999999999999	-0.247	-0.287000000000001	2.23	2.11	-1.155	1.828	0.9015	0.946	1.91230769230769	0.0587500000000016	1.04222222222222	-0.149090909090908	1.39722222222222	0.108888888888888	0.00636363636363413	0.0209090909090897	-1.31909090909091	-1.581	-0.86	0.331111111111111	-0.973846153846154	1.49285714285714	2.3875	-0.439333333333334	-0.924999999999999	-0.35777777777778	-0.237058823529413	2.31	0.175000000000001	-1.05125	1.786	-0.119473684210526	0.886999999999999	0.210909090909091	1.36833333333333	-0.374545454545455	-0.00187499999999829	0.458571428571428	3.69	1.34	-4	-3.46	0.79	0.58	-3.42	4.03	2.56	-0.2	2.38	0.42	0.57	-4	2.65	-0.31	3.69	4.8	0.790000000000001	5.15	3.47	3.41	5.15	-3.43	5.15	-1.08	-1.1	-2.58	-4	-3.76	5.15	0.52	1.01	1.36	5.12	-0.46	0.42	-1.13	0.95	0.58	-0.14	-2.02	0.340000000000002	5.06	-0.98	2.68	4.89	-0.52	-1.32	5.15	1.04	-1.37	5.15	-1.48	-3.81	-2.04	1.41	-3.9	0.98	1.3	1.26	1.42	0.00999999999999979	-0.449999999999999	-4.14	1.12	3.35	0.56	-3.16	-2.06	-0.589999999999993	-0.49	2.14	-1.18	-2.36	-0.23	-1.06	3.06000000000001	-4.13	0.58	-0.31	7.48	0.759999999999999	-5.86	3.19	-5.7	0.569999999999999	-2.92	0.580000000000001	2.49	4.87	3.3	-1.62	-3.54	-2.07	0.580000000000013	-0.710000000000001	-1.3	4.05	0.579999999999999	0.590000000000001	0.859999999999999	2.38	-1.45	1.15	1.48	1.64	0.12	0.23	0.55	0.28	1.85	1.95	-1.98	-1.71	0.300000000000001	-1.4	2.83	1.3	1.37	-1.11	1.3	-1.89	-2.57	2.98999999999999	-0.989999999999998	2.85	1.31	2.3	-4.96	-5.14	-0.8	1.7	-3.66	0.249999999999996	-1.03	1.13	-2.62	-3.58	-1.98	5.05	0.92	-3.54	3.29	3.43	5.86	3.85	1.08	4.53	5.15	4.26	2.53	-2.55	2.61	4.73	0.810000000000001	-2.3	-1.14	0.49	-2.59	0.54	2.42	2.35	1.05	0.199999999999999	-2.25	0.0300000000000002	-1.03	1.5	4.44	0.58	-2.35	0.159999999999999	0.68	2.51	-1.83	-0.87	-0.500000000000001	-2.26	-0.960000000000001	-3.81	-0.81	-2.04	1.41	-1.73	0.58	-3.3	2.3	-2.06	-0.04	-1.91	-1.13	0.58	0.0900000000000007	1.21	-0.659999999999999	-0.052500000000002	2.1925	0.272500000000001	-0.0200000000000005	-0.560714285714287	-0.595714285714285	-0.185	1.13083333333334	2.253	-0.142857142857144	-0.537857142857143	-0.673124999999999	2.13375	0.984285714285715	0.700555555555555	1.43285714285714	2.634	3.71	1.83785714285714	-0.200714285714287	1.30416666666667	1.268125	1.42571428571429	0.161666666666667	1.629	0.527857142857144	2.08083333333333	1.07071428571428	0.290625	-1.11625	1.59333333333333	-0.0749999999999993	0.688823529411764	0.620384615384618	0.764444444444445	0.1525	1.155	0.200624999999999	0.0355555555555558	1.02333333333333	0.3825	0.670000000000002	-0.123928571428571	2.12807692307692	0.32	1.44	0.910416666666666	0.168749999999999	0.357000000000001	1.27875	0.0899999999999999	-0.0906250000000011	1.34125	-0.420625	-0.743	-0.0788888888888888	0.377222222222222	1.10266666666666	-1.55958333333333	1.50111111111111	1.51357142857143	0.256153846153847	0.885714285714286	0.824375	-1.50318181818182	0.509	-0.0585000000000004	2.2885	-2.45333333333333	-0.964545454545455	0.0746428571428552	0.352	0.695	0.16375	0.8485	-0.646666666666668	0.774375000000003	1.41277777777778	-1.50625	0.505714285714285	-0.610833333333334	-1.0085	-0.14625	3.0225	-0.24366666666667	-2.35166666666667	-0.0535714285714288	0.227999999999998	0.296666666666667	0.686818181818182	0.0632142857142846	0.015500000000003	-0.695500000000001	0.248750000000001	-0.255625	1.79647058823529	1.09433333333333	-1.18875	0.993125000000003	1.73375	0.0566666666666666	0.930833333333334	-0.535625	1.93454545454546	-0.889166666666668	-0.18041666666667	0.947083333333333	0.953846153846153	-0.110499999999999	0.786470588235294	0.762727272727273	0.65	0.789999999999999	-0.0875000000000004	0.344	-0.452857142857143	1.345	1.231875	1.3409375	0.883461538461539	-0.298	1.068	0.370714285714285	1.34545454545455	-0.31818181818182	3.22529411764705	0.675333333333331	0.396000000000001	0.131363636363634	-1.58777777777778	-2.71176470588235	-2.13545454545454	1.67222222222222	0.57	0.800000000000001	-0.439545454545456	0.899999999999999	0.33	-0.92	0.0972727272727276	1.46714285714286	1.01285714285714	0.356111111111112	0.658333333333333	0.904999999999999	0.718214285714286	1.509	0.317222222222222	1.08214285714286	1.225625	1.223125	1.106875	-1.21681818181818	0.834444444444443	0.796111111111111	0.259230769230768	0.0806249999999995	1.055	-0.0515000000000008	-0.307500000000001	2.366	1.63083333333333	0.535833333333334	1.65933333333333	0.84	1.008	1.66538461538461	0.723125000000001	0.458333333333334	-0.0786363636363632	1.38805555555555	0.0627777777777769	1.03318181818182	1.12545454545455	-0.00409090909090892	-1.409	-0.861666666666666	0.321666666666665	-1.11076923076923	1.20142857142857	2.3875	-0.103333333333333	-0.909166666666668	0.188888888888888	-0.50794117647059	1.79	0.714499999999999	0.164375000000001	1.782	-0.0357894736842077	1.0565	0.522272727272728	1.36055555555556	0.0577272727272717	0.202500000000001	0.403095238095238
chrXII_991073_C_T_-	YLR428C_5UTR_0_2	FALSE	0.0542456484054987	TSS	TRUE	TRUE	FALSE	FALSE	FALSE	FALSE	TRUE	TRUE	-1.16595009951515	1	106	1	0	0	1	0	-1	0	0	0.421052631578947	0.984615384615385	NA	NA	NA	NA	451	101	47	112	3.74	0.981795	0.3	0.3	0	-7.43	0	0	0	0	0	0	-7.18	0	0	0	0	0	0	0	0	0	0	0	0	0	0	0	0	0	-4.46	0	0	0	0	0	0	0	0	0	0	0	0	0	0	0	0	0	0	0	0	0	0	0	0	0	0	0	0	0	0	0	0	0	0	0	0	0	0	0	0	0	0	0	0	0	0	0	0	0	0	0	0	0	0	0	0	0	0	0	0	0	0	0	0	0	0	0	0	0	0	0	0	0	0	0	0	0	0	0	0	0	0	0	0	0	0	0	0	0	0	0	0	0	0	-9.07	0	0	0	0	0	0	0	0	0	0	0	0	0	0	0	0	0	0	0	-6.88	0	0	0	0	0	0	0	0	0	0	0	0	0	0	0	0	0	0	0	0	0	0	0	0	0	0	0	0	0	0	0	0	0	0	0	0	0	0	0	0	0	0	0	0	0	0	0	0	0	0	0	0	0	0	0	-7.43	0	0	0	0	0	0	-7.18	0	0	0	0	0	0	0	0	0	0	0	0	0	0	0	0	0	-4.46	0	0	0	0	0	0	0	0	0	0	0	0	0	0	0	0	0	0	0	0	0	0	0	0	0	0	0	0	0	0	0	0	0	0	0	0	0	0	0	0	0	0	0	0	0	0	0	0	0	0	0	0	0	0	0	0	0	0	0	0	0	0	0	0	0	0	0	0	0	0	0	0	0	0	0	0	0	0	0	0	0	0	0	0	0	0	0	0	0	0	0	0	0	0	-9.07	0	0	0	0	0	0	0	0	0	0	0	0	0	0	0	0	0	0	0	-6.88	0	0	0	0	0	0	0	0	0	0	0	0	0	0	0	0	0	0	0	0	0	0	0	0	0	0	0	0	0	0	0	0	0	0	0	0	0	0	0	0	0	0	0	0	0	0	0	0	0	0	0	0	0	0	0	-1	0	0	0	0	0	0	-1	0	0	0	0	0	0	0	0	0	0	0	0	0	0	0	0	0	-1	0	0	0	0	0	0	0	0	0	0	0	0	0	0	0	0	0	0	0	0	0	0	0	0	0	0	0	0	0	0	0	0	0	0	0	0	0	0	0	0	0	0	0	0	0	0	0	0	0	0	0	0	0	0	0	0	0	0	0	0	0	0	0	0	0	0	0	0	0	0	0	0	0	0	0	0	0	0	0	0	0	0	0	0	0	0	0	0	0	0	0	0	0	0	-1	0	0	0	0	0	0	0	0	0	0	0	0	0	0	0	0	0	0	0	-1	0	0	0	0	0	0	0	0	0	0	0	0	0	0	0	0	0	0	0	0	0	0	0	0	0	0	0	0	0	0	0	0	0	0	0	0	0	0	0	0	0	0	0	0	0	0	0	0	0	0	0	0	0	0	0	0	0	0	0	0	0	0	-5.32	0	0	0	0	0	0	0	0	0	0	0	0	0	0	0	0	0	0	0	0	0	0	0	0	0	0	0	0	0	0	0	0	0	0	0	0	0	0	0	0	0	0	0	0	0	0	0	0	0	0	0	0	0	0	0	0	0	0	0	0	0	0	0	0	0	0	0	0	0	0	-6.61	0	0	0	0	0	0	0	0	0	0	0	0	0	0	0	0	0	0	0	0	0	0	0	0	0	0	0	0	0	0	0	0	0	0	0	0	0	0	0	0	0	0	0	0	0	0	0	0	0	0	0	0	0	0	0	0	0	0	0	0	0	0	0	0	0	0	0	0	0	0	0	0	0	0	0	0	0	0	0	0	-4.51	0	0	0	0	0	0	0	0	0	0	0	0	0	0	0	0	0	0	0	0	0	0	0	0	0	0	0	0	0	0	0	0	0	0	0	0	0	0	0	0	0	0	0	-5.32	0	0	0	0	0	0	0	0	0	0	0	0	0	0	0	0	0	0	0	0	0	0	0	0	0	0	0	0	0	0	0	0	0	0	0	0	0	0	0	0	0	0	0	0	0	0	0	0	0	0	0	0	0	0	0	0	0	0	0	0	0	0	0	0	0	0	0	0	0	0	-6.61	0	0	0	0	0	0	0	0	0	0	0	0	0	0	0	0	0	0	0	0	0	0	0	0	0	0	0	0	0	0	0	0	0	0	0	0	0	0	0	0	0	0	0	0	0	0	0	0	0	0	0	0	0	0	0	0	0	0	0	0	0	0	0	0	0	0	0	0	0	0	0	0	0	0	0	0	0	0	0	0	-4.51	0	0	0	0	0	0	0	0	0	0	0	0	0	0	0	0	0	0	0	0	0	0	0	0	0	0	0	0	0	0	0	0	0	0	0	0	0	0	0	0	0	0	0	-1	0	0	0	0	0	0	0	0	0	0	0	0	0	0	0	0	0	0	0	0	0	0	0	0	0	0	0	0	0	0	0	0	0	0	0	0	0	0	0	0	0	0	0	0	0	0	0	0	0	0	0	0	0	0	0	0	0	0	0	0	0	0	0	0	0	0	0	0	0	0	-1	0	0	0	0	0	0	0	0	0	0	0	0	0	0	0	0	0	0	0	0	0	0	0	0	0	0	0	0	0	0	0	0	0	0	0	0	0	0	0	0	0	0	0	0	0	0	0	0	0	0	0	0	0	0	0	0	0	0	0	0	0	0	0	0	0	0	0	0	0	0	0	0	0	0	0	0	0	0	0	0	-1	0	0	0	0	0	0	0	0	0	0	0	0	0	0	0	0	0	0	0	0	0	0	0	0	0	0	0	0	0	0	0	0	0	0	0	0	-7.43	0	0	0	0	0	0	-7.18	0	0	0	0	0	0	0	0	0	0	0	0	0	0	0	0	0	-4.46	0	0	0	0	0	0	0	0	0	0	0	0	0	0	0	0	0	0	0	0	0	0	0	0	0	0	0	0	0	0	0	0	0	0	0	0	0	0	0	0	0	0	0	0	0	0	0	0	0	0	0	0	-6.61	0	0	0	0	0	0	0	0	0	0	0	0	0	0	0	0	0	0	0	0	0	0	0	0	0	0	0	0	0	0	0	0	0	0	0	0	0	0	0	0	0	-9.07	0	0	0	0	0	0	0	0	0	0	0	0	0	0	0	0	0	0	0	-6.88	0	0	0	0	0	0	0	0	0	0	0	0	0	0	0	0	0	0	-4.51	0	0	0	0	0	0	0	0	0	0	0	0	0	0	0	0	0	0	0	0	0	0	0	0	0	0	0	0	0	0	0	0	0	0	0	0	-7.43	0	0	0	0	0	0	-6.25	0	0	0	0	0	0	0	0	0	0	0	0	0	0	0	0	0	-4.46	0	0	0	0	0	0	0	0	0	0	0	0	0	0	0	0	0	0	0	0	0	0	0	0	0	0	0	0	0	0	0	0	0	0	0	0	0	0	0	0	0	0	0	0	0	0	0	0	0	0	0	0	-6.61	0	0	0	0	0	0	0	0	0	0	0	0	0	0	0	0	0	0	0	0	0	0	0	0	0	0	0	0	0	0	0	0	0	0	0	0	0	0	0	0	0	-9.07	0	0	0	0	0	0	0	0	0	0	0	0	0	0	0	0	0	0	0	-6.88	0	0	0	0	0	0	0	0	0	0	0	0	0	0	0	0	0	0	-4.51	0	0	0	0	0	0	0	0	0	0	0	0	0	0	0	0	0	0	0	0	0	0	0	0	0	0	0	0	0	0	0	0	0	0	0	0	-1	0	0	0	0	0	0	-2	0	0	0	0	0	0	0	0	0	0	0	0	0	0	0	0	0	-1	0	0	0	0	0	0	0	0	0	0	0	0	0	0	0	0	0	0	0	0	0	0	0	0	0	0	0	0	0	0	0	0	0	0	0	0	0	0	0	0	0	0	0	0	0	0	0	0	0	0	0	0	-1	0	0	0	0	0	0	0	0	0	0	0	0	0	0	0	0	0	0	0	0	0	0	0	0	0	0	0	0	0	0	0	0	0	0	0	0	0	0	0	0	0	-1	0	0	0	0	0	0	0	0	0	0	0	0	0	0	0	0	0	0	0	-1	0	0	0	0	0	0	0	0	0	0	0	0	0	0	0	0	0	0	-1	0	0	0	0	0	0	0	0	0	0	0	0	0	0	0	0	0	0	0	0	0	0	0	0	0	0	0	0	0	0	0	0	0	0	0	4	4.13	-0.580000000000001	1.4	0.88	0	4	-0.58	2.11	4	2.89	0.0100000000000016	-5.15	-5.15	-0.849999999999999	-0.58	-1.74	-5.08	-0.58	0	-5.15	-5.15	-5.15	-2.94	-1.37	-0.58	1.86	-5.15	-5.15	-0.87	2.54	-3.09	0.23	-4.21	-0.58	-1.48	-3.56	-2.74	-0.15	-0.58	-1.64	2.1	-2.87	-0.58	-1.56	0.0900000000000003	-3.99	1.06	2.48	-1.3	-0.42	0.0700000000000001	1.11	3.53	3.8	1.73	-0.28	-5	3.77	-0.189999999999998	0.0200000000000005	-3.71	-0.56	-0.84	0.519999999999999	0.62	1.18	-1.97	3.3	-1.45	-0.450000000000003	-4.98	2.9	0.120000000000001	-2.6	2.14	0.869999999999999	-3.33	1.28	1.86	1.12	-0.579999999999998	0.739999999999999	-5.56	-1.08	2.13	3.81	-0.579999999999998	-4.57	-1.94	3.33	-0.389999999999999	0.760000000000002	-0.579999999999998	0.27	-1.28	-4.43	1.37	-7.18	-3.28	0.81	-2.16	-4.19	-3.49	-4.95	-1.27	-0.340000000000001	-1.37	-1.53	-0.91	0.49	-1.6	4.5	-4.83	1.56	2.74	-2.75	0.55	-1.99	-1.22	0.820000000000001	1.26	0.450000000000001	-1.9	4.61	-7.48	-0.890000000000001	-1.4	3.49	6.33	5.14	4.21	-5.52	-7.48	-2.3	-1.38000000000001	3.58	-3.24	0.23	-1.55	-3.4	4.5	0.44	0.44	-0.0900000000000003	-0.78	-4.14	-0.800000000000001	-1.16	-0.0199999999999996	-1.98	-0.58	2.94	0.24	-1.8	-2.9	1.24	1.08	-0.809999999999999	2.77	-3.35	-1.67	0.67	-5.05	0.270000000000001	-3.66	-5.12	1.97	-1.63	1.27	-0.58	-0.969999999999999	-1.43	-0.719999999999999	3.66	1.52	0.52	-1.68	-0.97	-5.15	-5.11	0.199999999999999	-0.129999999999999	3.27	-1.19	-5.13	-0.58	-0.58	-4.44	0.120000000000003	-3.44	-3.74	-3.35	-0.58	-1.59	-2.93	0.316666666666666	0.748666666666667	-1.055	0.303999999999999	0.894285714285715	1.77	0.946666666666667	-0.381666666666668	0.565	0.620000000000001	2.38285714285714	0.282499999999999	-2.83625	-0.799999999999999	-0.724444444444446	-0.870000000000001	-2.948	-3.62	-0.494285714285715	0.98	-1.82166666666667	-1.5725	-2.96285714285714	-0.210000000000001	-2.678	-0.0571428571428569	0.154666666666666	-1.40285714285714	-0.6525	0.678749999999999	0.635	0.00111111111111128	-0.521764705882354	-0.563076923076924	-0.113333333333332	-0.482499999999998	-1.09071428571428	-0.631250000000001	1.08333333333333	0.110833333333334	-0.265000000000001	-0.342222222222222	-0.450714285714284	-1.22384615384616	-0.634166666666667	-1.32	-1.3725	-0.226666666666667	-0.328999999999999	-2.56	-0.37	0.166249999999999	-1.96125	1.26	1.18	0.101111111111111	0.326666666666667	-1.05066666666667	2.89416666666667	-3.73333333333333	-1.92571428571429	-0.286153846153848	-0.572857142857142	-0.805	1.92181818181818	0.0859999999999999	-0.201000000000001	-2.494	2.24416666666667	0.83	0.387857142857143	0.0226666666666695	0.649999999999999	0.0837499999999984	-1.831	-0.689444444444447	-1.4225	-1.34388888888889	1.58875	-0.525714285714287	1.86	1.558	0.68125	-2.69375	-0.0973333333333315	2.35166666666667	1.30571428571429	-1.734	-0.0216666666666665	-0.360909090909091	-0.548571428571428	0.379000000000001	0.746	0.18	1.38375	-1.39	-0.972666666666669	1.715	-0.998749999999998	-2.48375	0.784444444444444	-0.255000000000001	1.345625	-1.76090909090909	0.158333333333335	0.144166666666667	-1.15	-1.21846153846154	0.178	-0.948235294117647	-0.187272727272727	-1.603	-0.95875	0.185624999999998	-0.649999999999999	0.411428571428571	-1.63428571428571	-1.15875	-1.0875	0.67	0.236000000000001	0.273444444444444	-0.17	-1.01454545454545	1.78818181818182	-3.27882352941177	-1.41066666666667	0.288	-0.173636363636366	2.19222222222222	1.56411764705882	3.03818181818182	-1.17	0.494545454545456	-0.445833333333333	-0.643636363636364	-0.687000000000001	-0.897999999999998	0.931000000000001	0.123636363636363	-2.73857142857143	2.08928571428572	-0.396666666666667	-0.575555555555555	-1.12272727272727	-1.50142857142857	-1.652	-0.997777777777777	-1.12428571428571	-2.4475	-1.07125	-0.960000000000003	1.25181818181818	0.350000000000001	-1.25111111111111	-0.868461538461538	0.3325	-0.782999999999999	0.247	0.287000000000001	-2.23	-2.11	1.155	-1.828	-0.9015	-0.946	-1.91230769230769	-0.0587499999999999	-1.04222222222222	0.149090909090908	-1.39722222222222	-0.108888888888888	-0.00636363636363591	-0.0209090909090914	1.31909090909091	1.581	0.859999999999999	-0.331111111111111	0.973846153846154	-1.49285714285714	-2.3875	0.439333333333333	0.925000000000001	0.357777777777779	0.237058823529413	-2.31	-0.174999999999999	1.05125	-1.786	0.119473684210526	-0.886999999999999	-0.210909090909091	-1.36833333333333	0.374545454545455	0.00187500000000007	-0.458571428571428	4	-5.15	-2.52	-1.03	1.32	-5.01	-5.14	-1.47	0.19	-0.52	-0.57	-0.58	-3.41	-5.15	-5.15	3.44	-1.93	-3.63	-1.9	0	-3.9	-5.15	4	-0.58	-0.58	0.950000000000001	-5.15	-0.58	-1.29	-0.19	-3.98	-2.69	-0.159999999999999	-5.15	-2	1.85	-1.38	1.37	0.26	-2.6	-5.08	-4.09	-0.58	-3.05	-1.98	-1.21	2.14	-1.83	1.99	0.4	-0.98	0.350000000000001	-1.35	-1.83	0	-1.78	-2.39	-1.26	5.16	-0.58	-0.569999999999999	-4.45	-0.57	-0.73	-4.82	-0.7	-2.24	-4.37	0.19	2.73	-0.239999999999998	-4.85	-2.16	-0.52	-0.109999999999999	-1.49	1.28	-5.11	0.93	8.53	-4.32	4.74	-1.9	-6.39	-7.01	2.13	-0.57	5.12	-0.57	-4.57	2.53	-2.98	0.27	0.290000000000001	-0.58	-7.48	0.620000000000001	-0.81	-0.579999999999998	2.66	-2.92	-4.14	-0.579999999999998	-6.63	3.81	0.23	-2.75	-1.27	-1.79	-2.99	-1.47	-1.67	-0.17	-4.64	0.73	2.95	-0.51	2.25	-0.109999999999999	-3.74	1.89	-3.15	-1.77	-2.69	-1.83	-3.85	-3.58	-5.24	1.94	-0.579999999999998	2.13	-4.27	1.87	-0.539999999999997	-2.25	0.199999999999999	-7.42	1.58	-0.59	-1.27	1.83	-5.15	-0.13	-3.43	-0.74	-0.35	-4.1	0.24	-1.63	4	-4.53	-0.58	2.85	-4.59	-1.59	-2.68	-1.5	0.95	-2.34	2.55	-3.77	-0.88	-1.65	-5.05	-3.75	-0.18	-4.94	-0.549999999999999	4	1.27	-0.58	-3.59	-0.58	-0.58	0.119999999999999	0.0199999999999996	0.52	1.26	-0.0599999999999987	-4.16	-5.11	0.530000000000001	-0.31	0.230000000000002	-0.58	-1.7	-0.469999999999998	-0.519999999999998	-4.44	-4.43	-0.62	-4.05	-3.35	3.3	0.23	-1.23	-0.211666666666666	-2.495	0.51	-0.263999999999999	0.227142857142859	-0.578571428571429	-0.576666666666668	-1.88	-0.378	-0.334285714285715	-1.30714285714286	1.06375	-1.43125	-1.16857142857143	-0.676666666666668	-1.99571428571429	-2.32	-3.8	-3.18142857142857	-0.578571428571427	-0.786666666666667	-0.963749999999999	0.111428571428571	-0.113333333333333	-0.58	-0.998571428571429	-2.04333333333333	-0.738571428571428	0.0712500000000009	1.55375	-3.82166666666667	0.148888888888888	-0.855882352941176	-0.677692307692306	-1.41555555555555	0.1775	-1.21928571428572	0.23	-1.15444444444444	-2.1575	-0.5	-0.997777777777777	0.69857142857143	-3.03230769230769	-0.00583333333333513	-1.56	-0.448333333333334	-0.110833333333332	-0.385	0.00250000000000039	0.19	0.0150000000000006	-0.721250000000001	-0.418749999999999	0.306000000000001	0.0566666666666684	-1.08111111111111	-1.15466666666666	0.225000000000001	0.731111111111112	-1.10142857142857	-0.226153846153846	-1.19857142857143	-0.843749999999999	1.08454545454546	-1.104	0.318	-2.083	2.6625	1.09909090909091	-0.537142857142861	-0.726666666666667	-2.04	-0.411249999999999	0.133999999999999	1.98277777777778	-0.126249999999999	-1.48166666666667	1.42375	2.41904761904762	-0.638333333333332	0.459	-0.388749999999998	-3.35125	0.584666666666664	2.35166666666667	-1.19857142857143	1.278	-0.571666666666667	-1.01272727272728	0.422142857142857	-0.409999999999997	0.645	-0.677500000000002	-0.872499999999999	-2.20294117647058	-1.216	0.662499999999998	-0.987500000000001	-0.983750000000001	-0.89777777777778	-1.60666666666667	-0.274374999999999	-2.10818181818182	1.62	0.216666666666669	-0.744166666666667	-0.689230769230769	0.0430000000000001	-0.624705882352941	-1.33818181818182	0.303	-0.621250000000002	-0.010625000000001	-0.0379999999999998	0.494285714285715	-1.05571428571429	-1.305	-1.594375	-2.43692307692308	0.360000000000001	-1.114	-0.571428571428571	-1.67636363636364	-1.15181818181818	-3.17176470588235	0.0599999999999987	-1.08	-0.0890909090909098	0.983333333333334	3.85941176470588	1.23272727272727	-2.17444444444444	-1.63454545454546	-1.15416666666667	1.52272727272727	-1.113	0.238	0.908999999999999	-0.318181818181818	-0.195714285714285	-1.35714285714286	-0.315555555555555	-0.741111111111111	-0.687272727272727	0.0649999999999995	-1.366	0.363333333333333	-1.04	-0.00374999999999837	-1.375	-1.25375	1.18181818181818	-2.01888888888889	-0.341111111111111	0.349999999999998	-0.49375	-1.327	-0.144	0.328000000000001	-0.6035	-1.15166666666667	-2.22666666666667	-1.49066666666667	-0.778500000000001	-1.07	-1.41846153846154	-1.3875	0.125555555555554	0.00818181818181962	-1.37888888888889	-0.0166666666666657	-2.06	-2.23	-1.31090909090909	1.237	0.863333333333334	-0.312222222222223	1.24769230769231	-0.91	-2.3875	-0.232666666666667	0.893333333333334	-0.735555555555553	0.778823529411763	-1.27	-1.254	-1.38	-1.778	-0.0478947368421068	-1.226	-0.833636363636364	-1.35277777777778	-0.489999999999998	-0.406875000000003	-0.347619047619048	4	-0.6	-2.52	1.4	0.88	0	-0.57	-1.47	2.11	1.96	2.89	-0.58	-4.91	-5.15	-0.849999999999999	2.04	-1.93	-4.45	-0.58	0	-3.9	-5.15	4	-0.58	-1.37	0.950000000000001	-4.5	-5.15	-5.15	-0.19	2.54	-2.69	-0.159999999999999	-4.89	-1.43	1.85	-3.56	-2.74	-0.15	-0.58	-1.64	1.31	-2.87	-0.58	-1.56	-1.21	2.14	1.06	2.34	0.4	-0.98	0.0700000000000001	1.11	3.53	3.8	1.73	-0.28	-4.99	3.77	-0.58	0.0200000000000005	-3.71	-0.56	-0.84	0.519999999999999	0.62	1.18	-1.97	0.19	-1.45	-0.239999999999998	-4.98	2.9	-0.52	-2.13	-1.49	0.869999999999999	-3.33	1.28	8.53	1.12	1.78	0.120000000000001	-5.56	-1.08	2.13	3.81	1.49	-1.25	-1.94	2.53	-0.389999999999999	0.760000000000002	-0.579999999999998	-0.58	-7.48	0.620000000000001	1.37	-1.08	2.66	0.81	-2.16	-4.19	-5.11	-0.57	0.23	-2.26	-1.27	-1.53	-2.99	0.49	-1.67	0.479999999999999	-4.64	0.73	2.95	-0.51	1.06	-1.99	-1.22	1.73	1.26	-0.81	-1.9	4.61	-6.58	-3.58	-1.4	3.49	6.33	2.13	0.83	1.87	-7.48	-2.25	0.199999999999999	2.29	1.58	0.23	-1.27	0.9	0.63	-0.13	-3.43	-0.55	-0.35	-4.14	0.24	-1.63	3.87	-1.98	-0.58	2.94	-2.11	-1.8	-2.9	-1.5	1.08	-2.34	2.55	-3.35	-1.67	0.29	-5.05	0.270000000000001	-2.22	-4.94	1.97	2.96	1.27	-0.58	-3.59	-0.58	-0.58	3.66	1.52	0.52	1.26	-0.629999999999999	-5.15	-5.11	0.199999999999999	-0.31	3.27	-0.58	-5.13	-0.469999999999998	-0.58	-4.44	0.120000000000003	-2.28	-3.74	-3.35	-0.529999999999999	0.23	-2.93	0.052500000000002	-0.986439393939393	-0.272499999999999	0.0199999999999996	0.560714285714287	0.595714285714285	0.184999999999999	-1.13083333333333	0.0935000000000006	0.142857142857142	0.537857142857144	0.673125000000001	-2.13375	-0.984285714285715	-0.700555555555557	-1.43285714285714	-2.634	-3.71	-1.83785714285714	0.200714285714286	-1.30416666666667	-1.268125	-1.42571428571429	-0.161666666666667	-1.629	-0.527857142857142	-1.07674242424242	-1.07071428571429	-0.290625	1.11625	-1.59333333333333	0.0749999999999993	-0.688823529411767	-0.620384615384616	-0.764444444444445	-0.1525	-1.155	-0.200625	-0.0355555555555558	-1.02333333333333	-0.3825	-0.669999999999998	0.123928571428571	-2.12807692307693	-0.32	-1.44	-0.910416666666666	-0.168749999999999	-0.357000000000001	-1.27875	-0.0899999999999999	0.0906250000000011	-1.34125	0.420624999999999	0.743	0.0788888888888888	-0.377222222222223	-1.10266666666666	1.55958333333334	-1.50111111111111	-1.51357142857143	-0.256153846153847	-0.885714285714286	-0.824375	1.50318181818182	-0.509	0.0585000000000004	-2.2885	2.45333333333334	0.964545454545451	-0.0746428571428623	-0.352	-0.695	-0.163749999999999	-0.8485	0.646666666666668	-0.774375000000003	-1.41277777777778	1.50625	1.09478021978022	0.610833333333332	1.0085	0.14625	-3.0225	0.24366666666667	2.35166666666667	0.0535714285714306	-0.227999999999998	-0.296666666666667	-0.686818181818182	-0.0632142857142881	-0.0154999999999994	0.695499999999999	-0.248749999999998	0.255625	-1.79647058823529	-1.09433333333333	1.18875	-0.993124999999999	-1.73375	-0.0566666666666666	-0.930833333333334	0.535625	-1.93454545454545	0.889166666666666	0.180416666666666	-0.947083333333333	-0.953846153846154	0.1105	-0.786470588235294	-0.762727272727273	-0.65	-0.789999999999999	0.0874999999999986	-0.344	0.452857142857143	-1.345	-1.231875	-1.3409375	-0.883461538461539	0.298	-0.382973684210526	-0.370714285714286	-1.34545454545455	0.31818181818182	-3.22529411764706	-0.675333333333334	-0.395999999999997	-0.131363636363638	1.58777777777778	2.71176470588235	2.13545454545454	-1.67222222222222	-0.57	-0.800000000000001	0.439545454545453	-0.900000000000002	-0.33	0.920000000000002	-0.0972727272727258	-1.46714285714286	0.257142857142858	-0.356111111111112	-0.658333333333334	-0.905000000000001	-0.718214285714286	-1.509	-0.317222222222222	-1.08214285714286	-1.225625	-1.223125	-1.106875	1.21681818181818	-0.834444444444445	-0.796111111111109	-0.259230769230768	-0.0806249999999995	-1.055	0.0515000000000008	0.307499999999999	-1.42877777777778	-1.63083333333333	-0.535833333333334	-1.65933333333333	-0.84	-1.008	-1.66538461538462	-0.723125	-0.458333333333334	0.0786363636363632	-1.38805555555556	-0.0627777777777787	-1.03318181818182	-1.12545454545455	0.00409090909090892	1.409	0.861666666666666	-0.321666666666667	1.11076923076923	-1.20142857142857	-2.3875	0.103333333333333	0.909166666666666	-0.188888888888888	0.507941176470586	-1.79	-0.714499999999999	-0.164375	-1.782	0.0357894736842077	-1.0565	-0.522272727272727	-1.36055555555556	-0.0577272727272717	-0.202499999999999	-0.403095238095238
chrXIII_101267_C_T_+	YML082W_chrXIII_101267_C_T_72_2	FALSE	0.15011622278265	UpStream	TRUE	TRUE	FALSE	FALSE	FALSE	TRUE	FALSE	TRUE	-1.06348265769492	1	73	1	0	0	1	0	-1	0	0	0.453947368421053	0.985714285714286	4.65301994491988	0.060220352	0.0475759	3	499	59	12	595	NA	0.984252	0.496	0.496	0	0	0	4.87	0	0	0	0	0	0	0	0	0	0	0	0	0	0	0	0	0	0	0	0	0	0	0	0	0	0	0	0	0	0	0	0	0	0	0	0	0	0	0	0	0	0	0	0	0	0	0	0	0	0	0	0	0	0	0	0	0	0	0	0	0	0	0	0	0	0	0	0	0	0	0	0	0	0	0	0	0	0	0	0	0	0	0	0	0	0	0	0	0	0	0	0	0	0	0	0	0	0	0	0	0	0	0	0	0	0	0	0	0	0	0	0	0	0	0	0	0	0	0	0	0	0	0	0	0	0	0	0	0	0	0	0	0	0	0	0	0	0	0	0	0	0	0	0	0	0	0	0	0	0	0	0	0	0	0	0	-4.93	0	0	0	0	0	0	0	0	0	0	0	0	0	0	0	0	0	0	0	0	0	0	0	0	0	0	0	0	0	0	0	0	0	0	0	0	0	0	4.87	0	0	0	0	0	0	0	0	0	0	0	0	0	0	0	0	0	0	0	0	0	0	0	0	0	0	0	0	0	0	0	0	0	0	0	0	0	0	0	0	0	0	0	0	0	0	0	0	0	0	0	0	0	0	0	0	0	0	0	0	0	0	0	0	0	0	0	0	0	0	0	0	0	0	0	0	0	0	0	0	0	0	0	0	0	0	0	0	0	0	0	0	0	0	0	0	0	0	0	0	0	0	0	0	0	0	0	0	0	0	0	0	0	0	0	0	0	0	0	0	0	0	0	0	0	0	0	0	0	0	0	0	0	0	0	0	0	0	0	0	0	0	0	0	0	0	0	0	0	0	0	0	0	0	0	0	-4.93	0	0	0	0	0	0	0	0	0	0	0	0	0	0	0	0	0	0	0	0	0	0	0	0	0	0	0	0	0	0	0	0	0	0	0	0	0	0	1	0	0	0	0	0	0	0	0	0	0	0	0	0	0	0	0	0	0	0	0	0	0	0	0	0	0	0	0	0	0	0	0	0	0	0	0	0	0	0	0	0	0	0	0	0	0	0	0	0	0	0	0	0	0	0	0	0	0	0	0	0	0	0	0	0	0	0	0	0	0	0	0	0	0	0	0	0	0	0	0	0	0	0	0	0	0	0	0	0	0	0	0	0	0	0	0	0	0	0	0	0	0	0	0	0	0	0	0	0	0	0	0	0	0	0	0	0	0	0	0	0	0	0	0	0	0	0	0	0	0	0	0	0	0	0	0	0	0	0	0	0	0	0	0	0	0	0	0	0	0	0	0	0	0	0	0	-1	0	0	0	0	0	0	0	0	0	0	0	0	0	0	0	0	0	0	0	0	0	0	0	0	0	0	0	0	0	0	0	0	0	0	0	0	0	0	4.77	0	0	0	0	0	0	0	0	0	0	0	0	0	0	0	0	0	0	0	0	0	0	0	0	0	0	0	0	0	0	0	0	0	0	0	0	0	0	0	0	0	0	0	0	0	0	0	0	-7.5	0	0	0	0	0	0	0	0	0	0	0	0	0	0	0	0	0	0	0	0	0	0	0	0	0	0	0	0	0	0	0	0	0	0	0	0	0	0	0	0	0	0	0	0	0	0	0	0	0	0	0	0	0	0	0	0	0	0	0	0	0	0	0	0	0	0	0	0	0	0	0	0	0	0	0	0	0	0	0	0	0	0	0	0	0	0	0	0	0	0	0	0	0	0	0	0	0	0	0	0	0	0	0	0	0	0	0	0	0	0	0	0	0	0	0	0	0	0	0	0	0	0	0	0	0	0	0	0	0	0	0	0	0	0	0	0	0	0	0	0	0	0	0	0	0	0	4.77	0	0	0	0	0	0	0	0	0	0	0	0	0	0	0	0	0	0	0	0	0	0	0	0	0	0	0	0	0	0	0	0	0	0	0	0	0	0	0	0	0	0	0	0	0	0	0	0	-7.5	0	0	0	0	0	0	0	0	0	0	0	0	0	0	0	0	0	0	0	0	0	0	0	0	0	0	0	0	0	0	0	0	0	0	0	0	0	0	0	0	0	0	0	0	0	0	0	0	0	0	0	0	0	0	0	0	0	0	0	0	0	0	0	0	0	0	0	0	0	0	0	0	0	0	0	0	0	0	0	0	0	0	0	0	0	0	0	0	0	0	0	0	0	0	0	0	0	0	0	0	0	0	0	0	0	0	0	0	0	0	0	0	0	0	0	0	0	0	0	0	0	0	0	0	0	0	0	0	0	0	0	0	0	0	0	0	0	0	0	0	0	0	0	0	0	0	1	0	0	0	0	0	0	0	0	0	0	0	0	0	0	0	0	0	0	0	0	0	0	0	0	0	0	0	0	0	0	0	0	0	0	0	0	0	0	0	0	0	0	0	0	0	0	0	0	-1	0	0	0	0	0	0	0	0	0	0	0	0	0	0	0	0	0	0	0	0	0	0	0	0	0	0	0	0	0	0	0	0	0	0	0	0	0	0	0	0	0	0	0	0	0	0	0	0	0	0	0	0	0	0	0	0	0	0	0	0	0	0	0	0	0	0	0	0	0	0	0	0	0	0	0	0	0	0	0	0	0	0	0	0	0	0	0	0	0	0	0	0	0	0	0	0	0	0	0	0	0	0	0	0	0	0	0	0	0	0	0	0	0	0	0	0	0	0	0	0	0	0	0	0	0	0	0	0	0	0	0	0	0	0	0	0	0	0	0	0	0	0	0	0	0	0	4.87	0	0	0	0	0	0	0	0	0	0	0	0	0	0	0	0	0	0	0	0	0	0	0	0	0	0	0	0	0	0	0	0	0	0	0	0	0	0	0	0	0	0	0	0	0	0	0	0	-7.5	0	0	0	0	0	0	0	0	0	0	0	0	0	0	0	0	0	0	0	0	0	0	0	0	0	0	0	0	0	0	0	0	0	0	0	0	0	0	0	0	0	0	0	0	0	0	0	0	0	0	0	0	0	0	0	0	0	0	0	0	0	0	0	0	0	0	0	0	0	0	0	0	0	0	0	0	0	0	0	0	0	0	0	0	0	0	0	0	0	0	0	0	0	0	0	0	0	0	0	0	0	0	0	0	0	0	0	-4.93	0	0	0	0	0	0	0	0	0	0	0	0	0	0	0	0	0	0	0	0	0	0	0	0	0	0	0	0	0	0	0	0	0	0	0	0	0	0	4.82	0	0	0	0	0	0	0	0	0	0	0	0	0	0	0	0	0	0	0	0	0	0	0	0	0	0	0	0	0	0	0	0	0	0	0	0	0	0	0	0	0	0	0	0	0	0	0	0	-7.5	0	0	0	0	0	0	0	0	0	0	0	0	0	0	0	0	0	0	0	0	0	0	0	0	0	0	0	0	0	0	0	0	0	0	0	0	0	0	0	0	0	0	0	0	0	0	0	0	0	0	0	0	0	0	0	0	0	0	0	0	0	0	0	0	0	0	0	0	0	0	0	0	0	0	0	0	0	0	0	0	0	0	0	0	0	0	0	0	0	0	0	0	0	0	0	0	0	0	0	0	0	0	0	0	0	0	0	-4.93	0	0	0	0	0	0	0	0	0	0	0	0	0	0	0	0	0	0	0	0	0	0	0	0	0	0	0	0	0	0	0	0	0	0	0	0	0	0	2	0	0	0	0	0	0	0	0	0	0	0	0	0	0	0	0	0	0	0	0	0	0	0	0	0	0	0	0	0	0	0	0	0	0	0	0	0	0	0	0	0	0	0	0	0	0	0	0	-1	0	0	0	0	0	0	0	0	0	0	0	0	0	0	0	0	0	0	0	0	0	0	0	0	0	0	0	0	0	0	0	0	0	0	0	0	0	0	0	0	0	0	0	0	0	0	0	0	0	0	0	0	0	0	0	0	0	0	0	0	0	0	0	0	0	0	0	0	0	0	0	0	0	0	0	0	0	0	0	0	0	0	0	0	0	0	0	0	0	0	0	0	0	0	0	0	0	0	0	0	0	0	0	0	0	0	0	-1	0	0	0	0	0	0	0	0	0	0	0	0	0	0	0	0	0	0	0	0	0	0	0	0	0	0	0	0	0	0	0	0	0	0	0	-0.579999999999999	-3.14	0.809999999999999	-7.4	2.59	-0.58	4	-4.03	-0.94	4	-2.45	-1.73	-0.57	-0.86	-5.15	-3.5	-3.69	-0.58	0	-0.58	-0.58	-0.58	-1.64	-2.93	-0.58	-1.69	-3.98	-3.22	1.73	0.409999999999998	-5.15	-0.15	-0.58	-3.95	-4.16	4	-1.38	-0.570000000000002	-1.26	-3.21	-0.21	-5.15	2.31	-4.94	2.47	-1.46	-5.15	0.16	-0.57	1.47	-1.04	-1.59	-1.65	3.89	3.81	3.82	0.23	-0.18	3.56	1.57999999999999	-0.569999999999999	3.17	-1.15	0.23	-0.81	-0.83	1.15	-1.73	0.59	1.2	-1.24	1.17	-2.14	-5.15	2.36	0.82	-5.67	-1.33	5.41	-0.720000000000002	-1.74	-4.66	2.06	-1.61	-0.579999999999998	1.91	-3.71	-2.93	-0.58	-3.35	0.48	-6.61	4.47	-7.48	-5.97	-7.48	-0.0800000000000018	1.3	-1.78	-2.99	-0.76	-2.98	-2.74000000000001	-7.48	-0.569999999999999	-3.46	-0.97	2.13	-0.23	0.31	-1.15	0.03	3.59	1.98	-0.26	0.92	-0.49	-4.13	-1.54	-1.37	2.96	-0.86	-0.99	-0.2	-0.579999999999998	0.699999999999999	0.74	1.21	-5.42	-1.97	6.33	0.97	0.34	-4.81	-2.25	0.559999999999999	-1.65	-2.95	2.03	-0.3	-0.57	-0.57	-4.76	-1.82	0.930000000000001	4.7	0.34	1.7	-4.35	-0.58	-4.1	1.99	2	-4.5	-1.46	-0.0599999999999987	2.11	-3.13	0.95	-1.07	6.27	-0.880000000000001	-2.35	-1.71	1.37	1.78	-0.57	-5.15	3.42	3.94	-0.27	2.35	-0.640000000000001	-1.94	0.490000000000002	0.690000000000001	1.2	0.81	1.7	3.57	-4.77	-0.58	-0.31	3.96	1.06	-0.58	-0.02	-0.84	2.82	0.0500000000000007	2.96	-2.82	1.19	4	1.98	0.0300000000000002	-0.211666666666666	-2.495	0.51	-3.0645	0.227142857142857	-0.578571428571429	-0.576666666666668	-1.88	-2.602	-0.334285714285715	-1.30714285714286	1.06375	-1.43125	-1.16857142857143	-0.676666666666666	-1.99571428571429	-2.32	-3.8	-3.18142857142857	-0.578571428571429	-0.786666666666667	-0.963749999999999	0.111428571428572	-0.113333333333333	-0.58	-0.998571428571428	-2.04333333333333	-0.738571428571428	0.0712499999999991	1.55375	-3.82166666666667	0.148888888888891	-0.855882352941176	-0.677692307692308	-1.41555555555556	0.177500000000002	-1.21928571428571	0.229999999999999	-1.15444444444445	-2.1575	-0.5	-0.997777777777777	0.698571428571427	-3.03230769230769	-0.00583333333333513	-1.56	-0.448333333333334	-0.110833333333334	-0.385	0.0024999999999995	0.19	0.0150000000000006	-0.72125	-0.418750000000001	0.306000000000001	0.0566666666666666	-1.08111111111111	-1.15466666666666	0.224999999999998	0.731111111111112	-1.10142857142857	-0.226153846153846	-1.19857142857143	-0.843750000000001	1.08454545454545	-1.104	0.318	-2.083	2.6625	1.09909090909091	-0.537142857142861	-0.726666666666667	-2.04	-0.411249999999999	0.134	1.98277777777778	-0.126249999999999	-1.48166666666667	1.42375	-0.485714285714286	-0.638333333333335	0.459	-0.38875	-3.35125	0.584666666666671	2.35166666666667	-1.19857142857143	1.278	-0.571666666666665	-1.01272727272727	0.422142857142859	-0.41	0.645	-0.677500000000002	-0.8725	-2.20294117647058	-1.216	0.662500000000001	-0.987500000000001	-0.983750000000001	-0.897777777777778	-1.60666666666667	-0.274374999999999	-2.10818181818182	1.62	0.216666666666665	-0.744166666666667	-0.689230769230768	0.0430000000000001	-0.624705882352941	-1.33818181818182	0.303	-0.62125	-0.010625000000001	-0.0380000000000003	0.494285714285715	-1.05571428571429	-1.305	-1.594375	-2.43692307692308	0.360000000000001	-1.114	-0.571428571428571	-1.67636363636364	-1.15181818181818	-3.17176470588235	0.0599999999999987	-1.08	-0.0890909090909098	0.983333333333331	3.85941176470589	1.23272727272727	-2.17444444444444	-1.63454545454545	-1.15416666666667	1.52272727272727	-1.113	0.238	0.908999999999999	-0.318181818181818	-0.195714285714285	-1.35714285714286	-0.315555555555555	-0.741111111111111	-0.687272727272727	0.0649999999999977	-1.366	0.363333333333333	-1.04	-0.00375000000000014	-1.375	-1.25375	1.18181818181818	-2.01888888888889	-0.341111111111111	0.350000000000001	-0.49375	-1.327	-0.144	0.327999999999999	-0.393	-1.15166666666667	-2.22666666666667	-1.49066666666667	-0.778499999999999	-1.07	-1.41846153846154	-1.3875	0.125555555555556	0.00818181818181785	-1.37888888888889	-0.0166666666666657	-2.06	-2.23	-1.31090909090909	1.237	0.863333333333333	-0.312222222222221	1.24769230769231	-0.91	-2.3875	-0.232666666666665	0.893333333333333	-0.735555555555555	0.778823529411765	-1.27	-1.254	-1.38	-1.778	-0.0478947368421068	-1.226	-0.833636363636364	-1.35277777777778	-0.49	-0.406874999999999	-0.347619047619048	-1.3	0.56	-5.09	-6.48	4	1.55	4	-0.58	0.22	3.41	1.08	-2.53	-1.67	4	-1.88	0.889999999999999	-5.15	-2.9	-0.58	4	4	2.96	-0.58	-5.15	-5.15	-0.44	-2.18	2.58	4	0.87	1.97	-1.87	1.4	-1.96	3.31	0.550000000000001	-4.09	4	-1.57	1.71	-0.13	-2.36	-0.58	-2.71	2.52	-0.58	-4.89	-0.42	1.03	-5.15	-4.03	-1.36	3.73	0.969999999999999	3.81	2.04	1.62	-0.300000000000001	2.05	-7.48	-4.96	0.280000000000001	-0.57	-0.8	0.100000000000001	0.0600000000000001	-1.19	-2.67	4.88	4.36	-0.580000000000002	0.26	-1.74	-0.299999999999999	0.880000000000001	3.16	-5.68	-0.579999999999998	2.9	1.06	4.02	2.26	-0.51	-3.04	2.98	1.91	0	-7.13	-0.47	-4.38	-3.79	-6.94	0.95	-0.579999999999998	-2.65	-1.28000000000001	-3.8	1.78	-7.42	-0.579999999999999	3.17	-2.16	-0.340000000000003	-0.969999999999999	3.81	-1.27	-2.61	-0.47	2.76	-0.55	1.58	-3.11	-0.719999999999999	2.29	-1.6	1.16	0.43	-2.39	-2.94	2.5	3.41	0.34	-0.97	-2.22	6.33	-2.81000000000001	-2.74	-0.919999999999997	3.49	0.300000000000001	3.93	-0.57	-0.79	-7.48	-0.58	-1.08	1.31	-0.569999999999999	0.43	1.54	-5.05	3.58	-4.15	-0.26	2.4	-0.58	0.14	-2.3	-4.53	-5.15	2.25	1.39	-0.290000000000001	-0.409999999999998	-1.8	0.66	-0.220000000000002	-3.2	2.39	0.129999999999999	1.18	-2.07	1.54	-1.56	-1.67	3.98	-1.66	-1.39	4	3.94	-0.27	-3.28	0.810000000000001	0.899999999999999	-1.85	3.04	1.14	0.34	-1.95	1.05	-4.77	1.23	1.22	4	-2.28	-3.14	-2.84	3.3	2.82	-0.940000000000001	3.99	0.16	0.63	0.25	-0.750000000000004	-0.81	0.316666666666666	-1.89	-1.055	-2.439	0.894285714285713	1.77	0.946666666666667	-0.381666666666668	-1.904	0.619999999999999	2.38285714285714	0.282500000000001	-2.83625	-0.800000000000001	-0.724444444444446	-0.870000000000001	-2.948	-3.62	-0.494285714285715	0.979999999999999	-1.82166666666667	-1.5725	-2.96285714285714	-0.209999999999999	-2.678	-0.0571428571428569	-2.11833333333333	-1.40285714285714	-0.6525	0.678750000000001	0.635	0.00111111111111128	-0.521764705882354	-0.563076923076924	-0.113333333333333	-0.482500000000002	-1.09071428571429	-0.63125	1.08333333333333	0.110833333333332	-0.265000000000001	-0.342222222222222	-0.450714285714287	-1.22384615384616	-0.634166666666667	-1.32	-1.3725	-0.226666666666667	-0.329000000000001	-2.56	-0.37	0.16625	0.0367857142857133	1.26	1.18	0.101111111111111	0.326666666666666	-1.05066666666667	2.89416666666666	-3.73333333333333	-1.92571428571429	-0.286153846153846	-0.572857142857142	-0.805	1.92181818181818	0.0860000000000003	-0.201000000000001	-2.494	2.24416666666667	0.83	0.387857142857143	0.0226666666666659	0.649999999999999	0.0837500000000002	-1.831	-0.689444444444444	-1.4225	-1.34388888888889	1.58875	-0.525714285714287	1.86	1.558	0.68125	-2.69375	-0.0973333333333315	2.35166666666667	1.30571428571429	-1.734	-0.0216666666666647	-0.36090909090909	-0.548571428571428	0.379000000000001	0.746	0.18	1.38375	-1.38999999999999	-0.972666666666665	1.715	-0.998750000000001	-2.48375	0.784444444444444	-0.255000000000001	1.345625	-1.76090909090909	0.158333333333335	0.144166666666671	-1.15	-1.21846153846154	0.178	-0.948235294117647	-0.187272727272727	-1.603	-0.95875	0.185625000000002	-0.65	0.411428571428571	-1.63428571428571	-1.15875	-1.0875	0.669999999999998	0.236000000000001	-1.022	-0.170000000000001	-1.01454545454546	1.78818181818182	-3.27882352941177	-1.41066666666667	0.288	-0.173636363636366	2.19222222222222	1.56411764705882	3.03818181818182	-1.17	0.494545454545456	-0.445833333333333	-0.643636363636361	-0.687000000000001	-0.898	0.930999999999997	0.123636363636363	-2.73857142857143	-0.668571428571427	-0.396666666666667	-0.575555555555555	-1.12272727272727	-1.50142857142857	-1.652	-0.997777777777777	-1.12428571428571	-2.4475	-1.07125	-0.960000000000001	1.25181818181818	0.35	-1.25111111111111	-0.868461538461538	0.3325	-0.783	0.247	0.287000000000001	-2.23	-2.11	1.155	-1.828	-0.9015	-0.945999999999998	-1.91230769230769	-0.0587499999999999	-1.04222222222222	0.14909090909091	-1.39722222222222	-0.10888888888889	-0.00636363636363591	-0.0209090909090897	1.31909090909091	1.581	0.86	-0.33111111111111	0.973846153846154	-1.49285714285714	-2.3875	0.439333333333334	0.925000000000001	0.357777777777779	0.237058823529411	-2.31	-0.174999999999999	1.05125	-1.786	0.119473684210529	-0.887	-0.210909090909091	-1.36833333333333	0.374545454545455	0.00187499999999829	-0.458571428571429	-0.579999999999999	0.56	0.809999999999999	-6.6	4	0.839999999999998	4	-4.03	-4.44089209850063e-16	4	-2.45	-2.21	-1.67	1.91	-5.15	-3.5	-3.69	-1.3	0	-0.58	3.99	2.96	-0.58	-4.74	-5.15	-1.69	-2.18	1.35	4	0.409999999999998	-5.15	-0.82	1.4	-3.95	-3.74	4	-2.64	4	-1.57	-3.21	-0.13	-5.15	-0.58	-4.94	2.52	-0.58	-5.15	-0.42	1.03	-4.49	-2.17	-1.59	3.73	3.33	3.81	2.04	1.19	-0.300000000000001	2.05	-7.48	-4.96	1.78	-1.15	-0.8	-0.81	0.0600000000000001	1.15	-2.67	0.59	4.36	-0.580000000000002	1.17	-2.14	-3.83	1.72	1.81	-5.67	-1.33	4.12	-0.720000000000002	4.02	-2.32	1.72	-3.04	2.98	1.91	-3.71	-2.93	-0.47	-4.38	-3.79	-6.94	0.95	-7.48	-2.65	-1.28000000000001	-0.359999999999996	1.78	-7.42	-0.579999999999999	3.17	-2.98	-1.89	-7.48	3.81	-3.46	-0.97	-0.100000000000002	0.0200000000000001	-0.55	0.0300000000000002	-3.11	3.59	2.29	-1.6	0.92	0.43	-2.39	-2.03	0.02	3.22	-0.86	-0.99	-0.2	6.33	0.699999999999999	0.74	1.21	1.91	0.300000000000001	3.93	-0.57	0.34	-7.48	-2.25	-1.08	1.31	-2.95	0.43	-0.3	-5.05	2.51	-4.58	-1.82	0.930000000000001	4.7	0.14	1.7	-4.53	-4.73	-4.1	1.39	2	-4.5	-1.8	0.66	2.11	-3.2	0.95	-1.07	5.76	-2.07	-2.35	-1.71	-1.67	3.98	-1.66	-2.29	4	3.94	-0.27	1.42	-0.640000000000001	-1.94	-1.85	0.690000000000001	1.2	0.34	-1.95	1.05	-4.77	1.23	-0.31	4	-2.19	-2.49	-0.02	-0.0499999999999989	2.82	-0.940000000000001	3.99	0.16	0.63	3.37	1.98	0.0300000000000002	0.0525000000000002	-2.1925	-0.272499999999999	-2.75175	0.560714285714285	0.595714285714287	0.184999999999999	-1.13083333333333	-2.253	0.142857142857142	0.537857142857144	0.673125000000001	-2.13375	-0.984285714285713	-0.700555555555555	-1.43285714285714	-2.634	-3.71	-1.83785714285714	0.200714285714286	-1.30416666666667	-1.268125	-1.42571428571429	-0.161666666666667	-1.629	-0.527857142857142	-2.08083333333333	-1.07071428571428	-0.290624999999999	1.11625	-1.59333333333333	0.0750000000000011	-0.688823529411764	-0.620384615384614	-0.764444444444443	-0.1525	-1.155	-0.200625	-0.0355555555555558	-1.02333333333333	-0.3825	-0.669999999999998	0.123928571428571	-2.12807692307693	-0.32	-1.44	-0.910416666666666	-0.168749999999999	-0.356999999999999	-1.27875	-0.0899999999999999	0.0906249999999993	-0.2805	0.420624999999999	0.743	0.0788888888888888	-0.377222222222222	-1.10266666666666	1.55958333333333	-1.50111111111111	-1.51357142857143	-0.256153846153847	-0.885714285714286	-0.824375	1.50318181818182	-0.509	0.0585000000000004	-2.2885	2.45333333333333	0.964545454545455	-0.0746428571428623	-0.352	-0.695	-0.16375	-0.8485	0.646666666666668	-0.774374999999999	-1.41277777777778	1.50625	-0.505714285714287	0.610833333333336	1.0085	0.14625	-3.0225	0.24366666666667	2.35166666666667	0.0535714285714288	-0.227999999999998	-0.296666666666665	-0.686818181818182	-0.0632142857142846	-0.0154999999999994	0.695500000000001	-0.248750000000001	0.255625	-1.79647058823529	-1.09433333333333	1.18875	-0.993124999999999	-1.73375	-0.0566666666666666	-0.930833333333332	0.535625000000003	-1.93454545454545	0.889166666666668	0.18041666666667	-0.947083333333333	-0.953846153846153	0.1105	-0.786470588235294	-0.762727272727273	-0.65	-0.789999999999999	0.0875000000000004	-0.344	0.452857142857143	-1.345	-1.231875	-1.3409375	-0.883461538461539	0.298	-1.068	-0.370714285714286	-1.34545454545455	0.31818181818182	-3.22529411764705	-0.675333333333334	-0.396000000000001	-0.131363636363638	1.58777777777778	2.71176470588235	2.13545454545455	-1.67222222222222	-0.57	-0.800000000000001	0.439545454545453	-0.899999999999999	-0.33	0.920000000000002	-0.0972727272727258	-1.46714285714286	-1.01285714285714	-0.356111111111112	-0.658333333333333	-0.905000000000001	-0.718214285714286	-1.509	-0.317222222222222	-1.08214285714286	-1.225625	-1.223125	-1.106875	1.21681818181818	-0.834444444444445	-0.796111111111111	-0.259230769230768	-0.0806249999999995	-1.055	0.0515000000000008	0.307499999999999	-1.35111111111111	-1.63083333333333	-0.535833333333333	-1.65933333333333	-0.84	-1.008	-1.66538461538462	-0.723125	-0.458333333333334	0.0786363636363632	-1.38805555555555	-0.0627777777777787	-1.03318181818182	-1.12545454545455	0.00409090909090892	1.409	0.861666666666667	-0.321666666666667	1.11076923076923	-1.20142857142857	-2.3875	0.103333333333333	0.909166666666668	-0.188888888888888	0.507941176470586	-1.79	-0.714499999999999	-0.164375000000001	-1.782	0.0357894736842113	-1.0565	-0.522272727272728	-1.36055555555556	-0.05772727272727	-0.202500000000001	-0.403095238095238
chrXIII_104510_T_G_+	YML081W_5UTR_0_21	FALSE	0.000969755832735724	TSS	TRUE	TRUE	FALSE	FALSE	FALSE	TRUE	TRUE	FALSE	-0.404135728413953	2	21	1	0	0	-1	1	0	0	0	0.414473684210526	1.01612903225806	5.31994688035634	NA	NA	4	147	44	23	267	4.99	0	0.219	0.219	0	0	0	0	0	0	0	0	0	0	0	0	0	0	0	0	0	0	0	0	0	0	0	0	0	0	0	0	0	0	0	0	0	0	0	0	0	0	0	0	0	0	0	0	0	0	0	0	0	0	0	0	0	0	0	0	0	0	0	0	0	0	0	6.69	0	0	0	0	0	0	0	0	0	0	0	0	0	0	0	0	0	0	0	0	0	0	0	0	0	0	0	0	0	0	0	0	0	0	0	0	0	0	0	0	0	0	0	0	0	0	0	0	0	0	0	0	0	0	0	0	0	0	0	0	0	0	0	0	0	0	0	0	0	0	0	0	0	0	0	0	0	0	0	0	0	0	0	0	0	0	0	0	0	0	0	0	0	0	0	0	0	0	0	0	0	0	0	0	0	0	0	0	0	0	0	0	0	0	0	0	0	0	0	0	0	0	0	0	0	0	0	0	0	0	0	0	0	0	0	0	0	0	0	0	0	0	0	0	0	0	0	0	0	0	0	0	0	0	0	0	0	0	0	0	0	0	0	0	0	0	0	0	0	0	0	0	0	0	0	0	0	0	0	0	0	0	0	0	0	0	0	0	0	0	0	0	0	0	0	6.69	0	0	0	0	0	0	0	0	0	0	0	0	0	0	0	0	0	0	0	0	0	0	0	0	0	0	0	0	0	0	0	0	0	0	0	0	0	0	0	0	0	0	0	0	0	0	0	0	0	0	0	0	0	0	0	0	0	0	0	0	0	0	0	0	0	0	0	0	0	0	0	0	0	0	0	0	0	0	0	0	0	0	0	0	0	0	0	0	0	0	0	0	0	0	0	0	0	0	0	0	0	0	0	0	0	0	0	0	0	0	0	0	0	0	0	0	0	0	0	0	0	0	0	0	0	0	0	0	0	0	0	0	0	0	0	0	0	0	0	0	0	0	0	0	0	0	0	0	0	0	0	0	0	0	0	0	0	0	0	0	0	0	0	0	0	0	0	0	0	0	0	0	0	0	0	0	0	0	0	0	0	0	0	0	0	0	0	0	0	0	0	0	0	0	0	1	0	0	0	0	0	0	0	0	0	0	0	0	0	0	0	0	0	0	0	0	0	0	0	0	0	0	0	0	0	0	0	0	0	0	0	0	0	0	0	0	0	0	0	0	0	0	0	0	0	0	0	0	0	0	0	0	0	0	0	0	0	0	0	0	0	0	0	0	0	0	0	0	0	0	0	0	0	0	0	0	0	0	0	0	0	0	0	0	0	0	0	0	0	0	0	0	0	0	0	0	0	0	0	0	0	0	0	0	0	0	0	0	0	0	0	0	0	0	0	0	0	0	0	0	0	0	0	0	0	0	0	0	0	0	0	0	0	0	0	0	0	0	0	0	0	0	0	0	0	0	0	0	0	0	0	0	0	0	0	0	0	0	0	0	0	0	0	0	0	0	0	0	0	0	0	0	0	0	0	0	0	0	0	0	0	0	0	0	0	0	0	0	0	0	0	0	0	0	0	0	0	0	0	0	0	0	0	0	0	0	0	0	0	0	0	0	0	0	0	0	0	0	0	0	0	0	0	0	0	0	0	0	0	0	0	0	0	0	0	0	0	0	0	0	0	0	0	0	0	0	0	0	0	0	0	0	0	0	0	0	0	0	0	0	0	0	0	0	0	0	0	0	0	0	0	0	0	0	0	0	0	0	0	0	0	0	0	0	0	0	0	0	0	0	0	0	0	0	0	0	0	0	0	0	0	0	0	0	0	0	0	0	0	0	0	0	0	0	0	0	0	0	0	0	0	0	0	0	0	0	0	0	0	0	0	0	0	0	0	0	0	0	0	0	0	0	0	0	0	0	0	0	0	0	0	0	0	0	0	0	0	0	0	0	0	0	0	0	0	0	0	0	0	0	0	0	0	0	0	0	0	0	0	0	0	0	0	0	0	0	0	0	0	0	0	0	0	0	0	0	0	0	0	0	0	0	0	0	0	0	0	0	0	0	0	0	0	0	0	0	0	0	0	0	0	0	0	0	0	0	0	0	0	0	0	0	0	0	0	0	0	0	0	0	0	0	0	0	0	0	0	0	0	0	0	0	0	0	0	0	0	0	0	0	0	0	0	0	0	0	0	0	0	0	0	0	0	0	0	0	0	0	0	0	0	0	0	0	0	0	0	0	0	0	0	0	0	0	0	0	0	0	0	0	0	0	0	0	0	0	0	0	0	0	0	0	0	0	0	0	0	0	0	0	0	0	0	0	0	0	0	0	0	0	0	0	0	0	0	0	0	0	0	0	0	0	0	0	0	0	0	0	0	0	0	0	0	0	0	0	0	0	0	0	0	0	0	0	0	0	0	0	0	0	0	0	0	0	0	0	0	0	0	0	0	0	0	0	0	0	0	0	0	0	0	0	0	0	0	0	0	0	0	0	0	0	0	0	0	0	0	0	0	0	0	0	0	0	0	0	0	0	0	0	0	0	0	0	0	0	0	0	0	0	0	0	0	0	0	0	0	0	0	0	0	0	0	0	0	0	0	0	0	0	0	0	0	0	0	0	0	0	0	0	0	0	0	0	0	0	0	0	0	0	0	0	0	0	0	0	0	0	0	0	0	0	0	0	0	0	0	0	0	0	0	0	0	0	0	0	0	0	0	0	0	0	0	0	0	0	0	0	0	0	0	0	0	0	0	0	0	0	0	0	0	0	0	0	0	0	0	0	0	0	0	0	0	0	0	0	0	0	0	0	0	0	0	0	0	0	0	0	0	0	0	0	0	0	0	0	0	0	0	0	0	0	0	0	0	0	0	0	0	0	0	0	0	0	0	0	0	0	0	6.69	0	0	0	0	0	0	0	0	0	0	0	0	0	0	0	0	0	0	0	0	0	0	0	0	0	0	0	0	0	0	0	0	0	0	0	0	0	0	0	0	0	0	0	0	0	0	0	0	0	0	0	0	0	0	0	0	0	0	0	0	0	0	0	0	0	0	0	0	0	0	0	0	0	0	0	0	0	0	0	0	0	0	0	0	0	0	0	0	0	0	0	0	0	0	0	0	0	0	0	0	0	0	0	0	0	0	0	0	0	0	0	0	0	0	0	0	0	0	0	0	0	0	0	0	0	0	0	0	0	0	0	0	0	0	0	0	0	0	0	0	0	0	0	0	0	0	0	0	0	0	0	0	0	0	0	0	0	0	0	0	0	0	0	0	0	0	0	0	0	0	0	0	0	0	0	0	0	0	0	0	0	0	0	0	0	0	0	0	0	0	0	0	0	0	0	6.69	0	0	0	0	0	0	0	0	0	0	0	0	0	0	0	0	0	0	0	0	0	0	0	0	0	0	0	0	0	0	0	0	0	0	0	0	0	0	0	0	0	0	0	0	0	0	0	0	0	0	0	0	0	0	0	0	0	0	0	0	0	0	0	0	0	0	0	0	0	0	0	0	0	0	0	0	0	0	0	0	0	0	0	0	0	0	0	0	0	0	0	0	0	0	0	0	0	0	0	0	0	0	0	0	0	0	0	0	0	0	0	0	0	0	0	0	0	0	0	0	0	0	0	0	0	0	0	0	0	0	0	0	0	0	0	0	0	0	0	0	0	0	0	0	0	0	0	0	0	0	0	0	0	0	0	0	0	0	0	0	0	0	0	0	0	0	0	0	0	0	0	0	0	0	0	0	0	0	0	0	0	0	0	0	0	0	0	0	0	0	0	0	0	0	0	1	0	0	0	0	0	0	0	0	0	0	0	0	0	0	0	0	0	0	0	0	0	0	0	0	0	0	0	0	0	0	0	0	0	0	0	0	0	0	0	0	0	0	0	0	0	0	0	0	0	0	0	0	0	0	0	0	0	0	0	0	0	0	0	0	0	0	0	0	0	0	0	0	0	0	0	0	0	0	0	0	0	0	0	0	0	0	0	0	0	0	0	0	0	0	0	0	0	0	0	0	0	0	0	0	0	0	0	0	0	0	0	0	0	0	0	0	0	0	0	0	0	0	0	0	0	0	0	0	0	0	0	0	-2.64	0.850000000000001	2.97	4.33	0.58	0.580000000000001	-4	-2.88	2.33	0.77	0.569999999999999	-0.68	5.15	-0.58	-0.560000000000002	-3.61	5.15	4.8	-0.53	2.12	5.15	5.15	-0.3	0.58	5.15	-4	0.77	-1.96	-1.42	-4	0.58	3.48	3.95	-3.77	-2.37	-1.58	-1.55	3.56	-0.32	4.83	4.59	-0.119999999999999	-2.86	0.359999999999998	0.120000000000001	1.8	1.31	-1.44	-2.42	-0.79	-1.33	-0.120000000000001	2.04	-0.119999999999999	-0.57	4.65	1.15	1.66	-1.48	2.55	4.96	-1.35	2.29	-8.81	-2.06	-0.3	0.259999999999999	2.84	-6.33	-0.750000000000001	3.40000000000001	1.27	-2.71	1.85	1.11	-4.12	0.789999999999999	3.7	-4.53	0.58	5.61	2.11	1.18	7.36	1.46	2.28	0.569999999999999	-5.89	-3.13	-2.27	-1.33	-3.84	7.28	3.75	3.88	0.579999999999998	-0.04	6.58	3.34	0.39	1.34	7.3	-2.09	0.509999999999998	-3.24	0.579999999999998	1.4	4.12	-0.35	2.24	0.660000000000001	-0.74	-3.65	-2.47	1.02	-2.83	2.33	-4.11	1.06	0.139999999999999	-5.62	0.58	-0.61	-1.94	5.63	6.88	2.63	7.48	0.579999999999998	0.580000000000002	-1.46	-5.51	7.48	2.99	-0.58	1.12	1.43	3.72	0.84	-0.749999999999999	-0.88	0.459999999999999	0.77	0.97	-2.51	1.96	2.4	-1.29	4.53	2.03	0.380000000000001	2.08	-3.8	-3.7	3.18	-2.9	1.27	-0.910000000000001	-0.94	1.71	3.97	3.01	0.64	4.37	-0.61	2.98	1.49	1.83	2.32	-3.86	3.27	-0.52	2.78	3.14	3.07	-1.83	-1.67	1.7	-1.14	-2.88	2.19	-1.17	0.0100000000000007	-3.03	-1.9	3.01	1.2	0.58	0.58	1.17	3.25	1.38	4.21	-3.69	-0.00999999999999979	1.79	-0.0399999999999991	2.64833333333333	0.235000000000001	0.318	0.952857142857143	0.56	-0.946666666666667	-0.921666666666667	2.598	0.312857142857142	-0.212857142857143	-0.317499999999999	3.18875	2.15571428571429	-0.0699999999999967	0.194285714285714	2.43	4.00714285714286	0.534285714285714	0.79857142857143	1.34	1.53125	1.61857142857143	-0.348333333333334	4.194	-1.10428571428571	1.88	1.97142857142857	1.1475	-1.51125	0.081666666666667	-0.477777777777778	1.20352941176471	0.153846153846153	0.106666666666666	-0.614166666666666	1.16571428571428	1.24125	0.700000000000001	1.185	0.681999999999999	0.641111111111108	-0.328571428571426	2.62692307692307	0.9125	1.79666666666667	0.175833333333333	0.369166666666667	0.619	1.63875	-0.105	0.365	1.86375	0.115	0.571999999999999	1.23444444444444	0.728888888888888	2.15933333333333	-0.502500000000001	3.04555555555555	3.08	0.373846153846154	1.19857142857143	-0.281071428571428	-2.02181818181818	1.448	0.126000000000001	3.003	-4.225	0.688181818181818	-0.454999999999998	0.225999999999999	0.38	-0.186250000000001	0.776	-2.315	1.325	1.115	-1.68	-1.71857142857143	-0.154999999999998	-0.457000000000001	-0.0500000000000007	3.92625	1.902	-2.35166666666667	0.474285714285713	0.271999999999998	0.864999999999998	1.65363636363636	0.165714285714287	0.979999999999997	0.672999999999998	0.2925	0.00625000000000142	2.56823529411765	1.388	0.6775	1.455	2.40125	1.67444444444444	2.295	0.09375	1.51363636363636	-0.888333333333334	-1.87333333333334	0.673333333333334	0.997692307692308	-0.203	0.921764705882353	0.577272727272726	0.992	0.674999999999999	0.0950000000000024	0.100000000000001	-0.927142857142858	1.22857142857143	1.86625	1.07	0.162307692307692	-0.643000000000001	1.521	-0.427142857142857	0.848181818181818	2.31818181818182	3.43941176470587	0.0259999999999962	1.982	1.80454545454545	-1.07222222222222	-4.2835294117647	-2.87909090909091	1.86222222222222	1.06272727272727	0.209166666666665	-0.452727272727273	0.636000000000003	-0.672000000000001	-1.078	-0.0136363636363637	2.10571428571429	1.51428571428571	0.254444444444445	0.17	0.877272727272727	0.135000000000002	1.683	-0.897777777777778	0.557142857142857	1.5375	1.07875	0.96625	-1.36545454545455	0.306666666666667	1.97444444444445	0.593846153846155	-0.809999999999999	0.969999999999997	-0.305999999999999	-0.381	1.47	3.28	-1.77833333333333	1.66933333333333	0.929	0.589	2.41	1.12875	-0.417777777777777	-0.264545454545456	1.39722222222222	-0.397777777777776	0.587272727272728	0.65	0.771818181818182	-1.541	-0.944666666666667	0.207777777777778	-1.02615384615385	2.32142857142857	2.3875	0.683333333333334	-0.98	0.531111111111112	-1.11058823529412	2.04777777777778	1.085	0.3125	1.672	-0.0452631578947376	0.622	1.60363636363636	1.33722222222222	0.167272727272726	0.2075	0.901904761904762	-4	3.4	-0.33	4.67	-3.66	-0.86	1.77635683940025e-15	5.15	5.15	1.15	-3.28	-3.27	-0.12	4.35	-3.24	3.5	5.08	1.51	5.15	-2.71	-3.33	-3.13	0.58	0.58	-1.94	5.07	2.71	4.37	5.04	-1.07	2.03	-1.75	-4	2.64	0.00999999999999801	-1.64	3.99	0.58	-2.52	3.67	2.61	2.11	0.52	5.06	-2.83	2.41	3.13	-1.91	3.11	-1.69	1.03	-0.59	0.58	-1.13	-3.81	-2.8	2.07	-3.99	-0.420000000000002	-6.24	-1.26	-0.260000000000001	0.57	1.4	0.00999999999999979	-0.42	3.63	3.52	-0.409999999999998	-3.48	-2.42	3.71	-0.979999999999999	-1.5	1.39	1.68	-1.93	3.68	-2.37	7.12	2.86	-3.93	0.71	4.33	-5.35	2.28	0.58	-3.35	-3.81	-1.69	0.0100000000000007	-3.43	-0.83	0.579999999999998	2.63	7.48	-5.91	5.33	4.12	2.53	0.899999999999999	1.44	-4.92	-0.120000000000001	-0.57	1.53	0.46	3.34	1.74	1.79	2.75	0.550000000000001	-2.52	-1.72	1.98	-3.06	0.93	-3.19	2.44	2.77	-2.31	0.37	2.98	3.7	-6.33	7.48	0.689999999999997	0.760000000000002	-2.16	-6.33	-1.83	-2.25	2.52	0.579999999999998	-5.43	1.13	-0.780000000000001	-0.81	3.98	-1.75	0.57	4.88	1.44	-0.93	1.43	0.580000000000002	1.02	1.72	4.95	0.0199999999999996	4.95	2.53	-3.8	0.88	-2.85	-0.26	0.29	-2	1.19	1.49	2.81	0.97	3.04	3.4	-0.43	3.81	1.45	5.15	5.15	-1.23	3.27	2.19	5.15	5.15	2.23	-3.04	-1.19	-3.88	-1.86	1.76	2.19	-0.98	-0.829999999999999	-3.07	-1.73	3.65	-3.97	0.670000000000001	0.58	-1.59	4.24	-0.0799999999999992	4.71	1.22	0.120000000000001	0.85	-0.0650000000000013	1.73666666666667	0.31	-0.358	-2.07428571428571	-1.75142857142857	0.576666666666666	3.18333333333333	1.908	-0.598571428571429	-0.862857142857144	-1.02875	1.07875	-0.187142857142856	1.47111111111111	2.67142857142857	2.838	3.41285714285714	3.14142857142857	-1.2	1.26833333333333	1.005	1.23285714285714	0.671666666666665	-0.936000000000001	2.16	2.28166666666667	0.170000000000002	-0.566250000000002	-0.72125	3.105	0.327777777777778	0.174117647058825	1.08692307692308	1.42222222222222	0.919166666666666	1.14428571428572	-0.84	-0.628888888888889	0.861666666666665	0.0830000000000002	0.698888888888892	0.0807142857142864	1.62923076923077	-0.272500000000001	1.08333333333333	1.645	-0.0316666666666663	0.0950000000000006	0.918749999999999	0.285	-0.546250000000001	0.81875	-0.95625	-2.058	-1.39222222222222	0.0255555555555551	0.0459999999999994	-2.61666666666667	-0.043333333333333	-0.0528571428571443	0.13846153846154	0.572857142857142	0.0674999999999999	-0.984545454545454	-0.43	-0.242999999999999	1.574	-0.681666666666665	-2.61727272727273	0.604285714285716	0.477999999999998	1.01	0.51375	0.920999999999999	1.02166666666666	0.223750000000003	1.71055555555556	-1.3325	2.73	-1.06666666666667	-1.56	-0.2425	2.11875	-2.38933333333333	-2.35166666666667	-0.581428571428573	0.183999999999997	-0.271666666666667	-0.279999999999998	-0.0392857142857146	-0.948999999999998	-2.064	0.204999999999998	-0.5175	1.02470588235294	0.800666666666665	-3.055	0.531249999999996	1.06625	-1.56111111111111	-0.433333333333334	-1.165	2.35545454545454	-0.890000000000001	1.5125	1.22083333333333	0.910000000000001	-0.0179999999999998	0.651176470588235	0.948181818181818	0.308	0.905000000000001	-0.27	0.588000000000001	0.0214285714285722	1.46142857142857	0.597499999999998	1.611875	1.60461538461539	0.0470000000000006	0.615	1.16857142857143	1.84272727272727	-2.95454545454546	3.01117647058823	1.32466666666667	-1.19	-1.54181818181818	-2.10333333333334	-1.14	-1.39181818181818	1.48222222222222	0.077272727272728	1.39083333333333	-0.426363636363636	1.164	1.332	-0.762	0.208181818181819	0.828571428571429	0.511428571428572	0.457777777777778	1.14666666666667	0.932727272727274	1.30142857142857	1.335	1.53222222222222	1.60714285714286	0.913749999999999	1.3675	1.2475	-1.06818181818182	1.36222222222222	-0.382222222222222	-0.0753846153846176	0.97125	1.14	0.202999999999999	-0.234000000000002	3.262	-0.0183333333333335	2.85	1.64933333333333	0.751000000000001	1.427	0.920769230769231	0.317499999999999	1.33444444444444	0.107272727272727	1.37888888888889	0.523333333333335	1.47909090909091	1.60090909090909	-0.779999999999999	-1.277	-0.778666666666666	0.435555555555555	-1.19538461538462	0.0814285714285727	2.3875	-0.890000000000001	-0.838333333333334	-0.153333333333332	0.0947058823529421	1.53222222222222	0.344000000000001	0.0162499999999994	1.892	-0.026315789473685	1.491	-0.559090909090909	1.38388888888889	-0.0518181818181809	0.197499999999998	-0.0957142857142861	-4	0.850000000000001	2.56	4.67	0.58	-0.86	-4	0.51	2.33	1.15	-3.28	-0.68	-0.12	-0.58	-3.24	3.5	5.08	1.51	-0.53	-2.71	-2.32	-2.16	0.58	0.58	0	-4	2.71	-1.96	-1.42	-4	2.03	-1.75	3.87	-0.3	-2.37	-1.58	3.99	3.56	-2.52	3.67	2.61	1.73	0.52	0.359999999999998	0.120000000000001	2.41	1.31	-1.91	-2.42	-1.69	-1.33	-0.120000000000001	0.970000000000001	-1.13	-0.57	1.22	1.15	-2.45	-1.48	-6.24	3.7	-0.260000000000001	0.57	-4.01	-2.06	-0.3	0.259999999999999	2.84	-6.33	-3.3	-2.42	3.32	-2.1	-1.5	1.11	-4.12	-1.93	3.7	-2.37	0.58	3.47	-3.93	0.71	4.33	-5.35	2.28	0.569999999999999	-3.35	-3.13	-2.27	-1.33	-3.84	-0.17	2.07	2.63	6.32	-3.31	6.58	3.34	2.53	1.34	6.33	-4.28	-0.120000000000001	-0.57	1.53	0.46	3.34	-0.28	1.79	2.75	-0.689999999999999	-3.65	-2.47	1.02	-3.06	2.33	-4.08	1.12	0.139999999999999	-3.55	0.58	1.27	3.7	5.22	6.88	0.689999999999997	7.48	0.579999999999998	-6.33	-1.46	-2.25	2.52	2.99	-5.43	1.12	-0.780000000000001	-0.81	3.98	-1.75	0.57	2.19	1.44	-0.93	0.840000000000001	0.580000000000002	2.25	1.72	4.8	0.0199999999999996	4.95	2.53	-3.8	-1.68	-2.5	-0.26	0.29	-0.960000000000001	1.19	1.71	3.97	3.01	3.04	3.4	-0.43	2.98	1.49	1.83	4.58	-2.62	3.27	2.19	2.78	3.14	2.23	-2.15	-1.19	-3.88	-1.86	-2.88	2.19	-1.17	-0.829999999999999	-3.07	-1.9	3.01	-3.97	0.670000000000001	0.58	-1.59	3.25	-0.0799999999999992	4.21	1.22	-0.00999999999999979	0.85	-0.0525000000000002	2.1925	0.272500000000001	-0.0199999999999996	-0.560714285714285	-0.595714285714285	-0.185	1.13083333333333	2.253	-0.142857142857144	-0.537857142857144	-0.673125000000001	2.13375	0.984285714285713	0.700555555555555	1.43285714285714	2.634	3.71	1.83785714285714	-0.200714285714286	1.30416666666667	1.268125	1.42571428571429	0.161666666666667	1.629	0.527857142857142	2.08083333333333	1.07071428571429	0.290624999999999	-1.11625	1.59333333333333	-0.0749999999999993	0.688823529411767	0.620384615384616	0.764444444444445	0.1525	1.155	0.200624999999999	0.0355555555555558	1.02333333333333	0.3825	0.670000000000002	-0.123928571428571	2.12807692307692	0.32	1.44	0.910416666666666	0.168749999999999	0.357000000000001	1.27875	0.0899999999999999	-0.0906249999999993	1.34125	-0.420625	-0.743	-0.0788888888888888	0.377222222222222	1.10266666666666	-1.55958333333334	1.50111111111111	1.51357142857143	0.256153846153845	0.885714285714286	-0.0471250000000003	-1.50318181818182	0.509	-0.0585000000000004	2.2885	-2.45333333333334	-0.964545454545455	0.0746428571428552	0.352	0.694999999999999	0.16375	0.8485	-0.646666666666665	0.774374999999999	1.41277777777778	-1.50625	0.505714285714285	-0.610833333333332	-1.0085	-0.14625	3.0225	-0.24366666666667	-2.35166666666667	-0.0535714285714288	0.227999999999998	0.296666666666667	0.686818181818182	0.0632142857142881	0.0154999999999959	-0.695499999999999	0.248749999999998	-0.255624999999998	1.79647058823529	1.09433333333333	-1.18875	0.993124999999999	1.73375	0.0566666666666666	0.930833333333334	-0.535625000000003	1.93454545454545	-0.889166666666668	-0.180416666666666	0.947083333333333	0.953846153846154	-0.1105	0.786470588235294	0.762727272727273	0.65	0.789999999999999	-0.0874999999999986	0.344	-0.452857142857143	1.345	1.231875	1.3409375	0.883461538461539	-0.298	1.068	0.370714285714286	1.34545454545455	-0.31818181818182	3.22529411764705	0.675333333333334	0.395999999999997	0.131363636363638	-1.58777777777778	-2.71176470588235	-2.13545454545455	1.67222222222222	0.57	0.800000000000001	-0.439545454545453	0.899999999999999	0.33	-0.920000000000002	0.0972727272727258	1.46714285714286	1.01285714285714	0.356111111111112	0.658333333333335	0.904999999999999	0.718214285714286	1.509	0.317222222222223	1.08214285714286	1.225625	1.223125	1.106875	-1.21681818181818	0.834444444444444	0.796111111111111	0.259230769230768	0.0806249999999995	1.055	-0.0515000000000008	-0.307500000000001	2.366	1.63083333333333	0.535833333333333	1.65933333333333	0.84	1.008	1.66538461538462	0.723125	0.458333333333334	-0.0786363636363632	1.38805555555556	0.0627777777777787	1.03318181818182	1.12545454545455	-0.00409090909090892	-1.409	-0.861666666666667	0.321666666666667	-1.11076923076923	1.20142857142857	2.3875	-0.103333333333333	-0.909166666666667	0.18888888888889	-0.507941176470588	1.79	0.714500000000001	0.164375000000001	1.782	-0.0357894736842113	1.0565	0.522272727272727	1.36055555555556	0.0577272727272735	0.202500000000001	0.403095238095238
chrXIII_104516_A_G_+	YML081W_5UTR_0_12	FALSE	-0.00521422937718263	TSS	TRUE	TRUE	FALSE	FALSE	FALSE	TRUE	TRUE	FALSE	-0.40710328442564	2	27	1	0	-1	0	1	0	0	0	0.414473684210526	1.01612903225806	5.31994688035634	NA	NA	4	147	44	23	261	4.99	0	0.17	0.17	0	0	0	0	0	0	0	0	0	0	0	0	0	0	0	0	0	0	0	0	0	0	0	0	0	0	0	0	0	0	0	0	0	0	0	0	0	0	0	0	0	0	0	0	0	0	0	0	0	0	0	0	0	0	0	0	0	0	0	0	0	0	0	0	0	0	0	0	0	0	0	0	0	0	0	0	0	0	0	0	0	0	0	0	0	0	0	0	0	0	0	0	0	0	0	0	0	0	0	0	0	0	0	0	0	0	0	0	0	0	0	0	0	0	0	0	0	0	0	0	0	0	0	0	0	0	0	0	0	0	0	0	0	0	0	0	0	0	0	0	0	0	0	0	0	0	0	0	0	0	0	0	0	0	0	0	0	0	0	0	0	0	0	0	0	0	0	0	0	0	0	0	0	0	0	0	0	-8.87	0	0	0	0	0	0	0	0	0	0	0	0	0	0	0	0	0	0	0	0	0	0	0	0	0	0	0	0	0	0	0	0	0	0	0	0	0	0	0	0	0	0	0	0	0	0	0	0	0	0	0	0	0	0	0	0	0	0	0	0	0	0	0	0	0	0	0	0	0	0	0	0	0	0	0	0	0	0	0	0	0	0	0	0	0	0	0	0	0	0	0	0	0	0	0	0	0	0	0	0	0	0	0	0	0	0	0	0	0	0	0	0	0	0	0	0	0	0	0	0	0	0	0	0	0	0	0	0	0	0	0	0	0	0	0	0	0	0	0	0	0	0	0	0	0	0	0	0	0	0	0	0	0	0	0	0	0	0	0	0	0	0	0	0	0	0	0	0	0	0	0	0	0	0	0	0	0	0	0	0	0	0	0	0	0	0	0	0	0	0	0	0	0	0	0	-8.87	0	0	0	0	0	0	0	0	0	0	0	0	0	0	0	0	0	0	0	0	0	0	0	0	0	0	0	0	0	0	0	0	0	0	0	0	0	0	0	0	0	0	0	0	0	0	0	0	0	0	0	0	0	0	0	0	0	0	0	0	0	0	0	0	0	0	0	0	0	0	0	0	0	0	0	0	0	0	0	0	0	0	0	0	0	0	0	0	0	0	0	0	0	0	0	0	0	0	0	0	0	0	0	0	0	0	0	0	0	0	0	0	0	0	0	0	0	0	0	0	0	0	0	0	0	0	0	0	0	0	0	0	0	0	0	0	0	0	0	0	0	0	0	0	0	0	0	0	0	0	0	0	0	0	0	0	0	0	0	0	0	0	0	0	0	0	0	0	0	0	0	0	0	0	0	0	0	0	0	0	0	0	0	0	0	0	0	0	0	0	0	0	0	0	0	-1	0	0	0	0	0	0	0	0	0	0	0	0	0	0	0	0	0	0	0	0	0	0	0	0	0	0	0	0	0	0	0	0	0	0	0	0	0	0	0	0	0	0	0	0	0	0	0	0	0	0	0	0	0	0	0	0	0	0	0	0	0	0	0	0	0	0	0	0	0	0	0	0	0	0	0	0	0	0	0	0	0	0	0	0	0	0	0	0	0	0	0	0	0	0	0	0	0	0	0	0	0	0	0	0	0	0	0	0	0	0	0	0	0	0	0	0	0	0	0	0	0	0	0	0	0	0	0	0	0	0	0	0	0	0	0	0	0	0	0	0	0	0	0	0	0	0	0	0	0	0	0	0	0	0	0	0	0	0	0	0	0	0	0	0	0	0	0	0	0	0	0	0	0	0	0	0	0	0	0	0	0	0	0	0	0	0	0	0	0	0	0	0	0	0	0	0	0	0	0	0	0	0	0	0	0	0	0	0	0	0	0	0	0	0	0	0	0	0	0	0	0	0	0	0	0	0	0	0	0	0	0	0	0	0	0	0	0	0	0	0	0	0	0	0	0	0	0	0	0	0	0	0	0	0	0	0	0	0	0	0	0	0	0	0	0	0	0	0	0	0	0	0	0	0	0	0	0	0	0	0	0	0	0	0	0	0	0	0	0	0	0	0	0	0	0	0	0	0	0	0	0	0	0	0	0	0	0	0	0	0	0	0	0	0	0	0	0	0	0	0	0	0	0	0	0	0	0	0	0	0	0	0	0	0	0	0	0	0	0	0	0	0	0	0	0	0	0	0	0	0	0	0	0	0	0	0	0	0	0	0	0	0	0	0	0	0	0	0	0	0	0	0	0	0	0	0	0	0	0	0	0	0	0	0	0	0	0	0	0	0	0	0	0	0	0	0	0	0	0	0	0	0	0	0	0	0	0	0	0	0	0	0	0	0	0	0	0	0	0	0	0	0	0	0	0	0	0	0	0	0	0	0	0	0	0	0	0	0	0	0	0	0	0	0	0	0	0	0	0	0	0	0	0	0	0	0	0	0	0	0	0	0	0	0	0	0	0	0	0	0	0	0	0	0	0	0	0	0	0	0	0	0	0	0	0	0	0	0	0	0	0	0	0	0	0	0	0	0	0	0	0	0	0	0	0	0	0	0	0	0	0	0	0	0	0	0	0	0	0	0	0	0	0	0	0	0	0	0	0	0	0	0	0	0	0	0	0	0	0	0	0	0	0	0	0	0	0	0	0	0	0	0	0	0	0	0	0	0	0	0	0	0	0	0	0	0	0	0	0	0	0	0	0	0	0	0	0	0	0	0	0	0	0	0	0	0	0	0	0	0	0	0	0	0	0	0	0	0	0	0	0	0	0	0	0	0	0	0	0	0	0	0	0	0	0	0	0	0	0	0	0	0	0	0	0	0	0	0	0	0	0	0	0	0	0	0	0	0	0	0	0	0	0	0	0	0	0	0	0	0	0	0	0	0	0	0	0	0	0	0	0	0	0	0	0	0	0	0	0	0	0	0	0	0	0	0	0	0	0	0	0	0	0	0	0	0	0	0	0	0	0	0	0	0	0	0	0	0	0	0	0	0	0	0	0	0	0	0	0	0	0	0	0	0	0	0	0	0	0	0	0	0	0	0	0	0	0	0	0	0	0	0	0	0	0	0	0	0	0	0	0	0	0	0	0	0	0	0	0	0	0	0	0	0	0	0	0	0	0	0	0	0	0	0	0	0	0	0	0	0	0	0	0	0	0	0	0	0	0	0	0	0	0	-8.87	0	0	0	0	0	0	0	0	0	0	0	0	0	0	0	0	0	0	0	0	0	0	0	0	0	0	0	0	0	0	0	0	0	0	0	0	0	0	0	0	0	0	0	0	0	0	0	0	0	0	0	0	0	0	0	0	0	0	0	0	0	0	0	0	0	0	0	0	0	0	0	0	0	0	0	0	0	0	0	0	0	0	0	0	0	0	0	0	0	0	0	0	0	0	0	0	0	0	0	0	0	0	0	0	0	0	0	0	0	0	0	0	0	0	0	0	0	0	0	0	0	0	0	0	0	0	0	0	0	0	0	0	0	0	0	0	0	0	0	0	0	0	0	0	0	0	0	0	0	0	0	0	0	0	0	0	0	0	0	0	0	0	0	0	0	0	0	0	0	0	0	0	0	0	0	0	0	0	0	0	0	0	0	0	0	0	0	0	0	0	0	0	0	0	0	-8.87	0	0	0	0	0	0	0	0	0	0	0	0	0	0	0	0	0	0	0	0	0	0	0	0	0	0	0	0	0	0	0	0	0	0	0	0	0	0	0	0	0	0	0	0	0	0	0	0	0	0	0	0	0	0	0	0	0	0	0	0	0	0	0	0	0	0	0	0	0	0	0	0	0	0	0	0	0	0	0	0	0	0	0	0	0	0	0	0	0	0	0	0	0	0	0	0	0	0	0	0	0	0	0	0	0	0	0	0	0	0	0	0	0	0	0	0	0	0	0	0	0	0	0	0	0	0	0	0	0	0	0	0	0	0	0	0	0	0	0	0	0	0	0	0	0	0	0	0	0	0	0	0	0	0	0	0	0	0	0	0	0	0	0	0	0	0	0	0	0	0	0	0	0	0	0	0	0	0	0	0	0	0	0	0	0	0	0	0	0	0	0	0	0	0	0	-1	0	0	0	0	0	0	0	0	0	0	0	0	0	0	0	0	0	0	0.57	5.15	-2.47	-1.4	2.11	-2.99	0.58	-0.609999999999999	5.09	0.37	-3.61	-3.2	1.67	-1.38	0.58	0.279999999999999	4.94	1.7	0.58	5.15	-1.26	1.64	3.54	0.58	-3.01	-1.42	5.15	4.3	0.530000000000001	-0.87	0.280000000000001	-2.26	1.7	3.35	3.73	-0.550000000000001	-3.47	4.44	-3.73	1.12	0.83	2.04	4.96	1.63	-1.46	-0.21	2.19	2.54	2.96	1.3	1.76	0.21	5.15	2.37	-3.23	0.300000000000002	2.05	0.16	-3.48	-1.87	-1.14	0.0600000000000005	0.57	3.87	0.569999999999999	-0.28	-2.01	3.69	-0.339999999999999	-3.98	0.579999999999998	0.149999999999999	1.44	3	0.71	3.31	1.6	-3.48	0.350000000000001	1.51	-1.12	-1.22	-3.39	4.59	1.08	2.28	0.569999999999999	-2.13	0.11	1.94	-2.26	-4.5	0.56	7.48	-2.3	-5.63	-5.12	0.19	-4.15	1.68	-1.64	1.1	-3.32	0.300000000000001	-3.24	3.4	1.16	0.16	1.78	0.550000000000001	-1.82	1.21	-2.89	0.63	0.5	-2.74	-0.0700000000000003	2.08	-0.780000000000001	-0.550000000000001	2.44	2.93	0.43	2.31	1.83	0.579999999999998	2.74	4.61	-0.840000000000005	-6.33	-6.2	-6.29	0.04	-5.63	1.52	-1.12	3.67	3.35	-0.4	-1.73	3.51	4.81	4.97	3.29	0.0199999999999996	0.579999999999998	4.14	-0.15	3.76	4.11	2.01	5.15	-0.25	-1.54	2.14	2.9	-0.65	-0.15	0.81	-0.28	3.97	2.87	-0.13	-0.210000000000001	1.88	0.37	1.66	3.39	2.07	-1.22	0.58	-2.86	-0.18	-0.74	-2.22	-0.650000000000001	-0.56	3.14	-1.9	3.93	3.47	-1.19	0.79	-0.44	0.58	1.44	-3.97	-3.98	5.15	-3.99	0.87	-1.02	0.58	-3.99	-4	1.75	-0.316666666666666	1.89	1.055	-0.304000000000001	-0.894285714285715	-1.77	-0.946666666666667	0.381666666666666	1.904	-0.619999999999999	-2.38285714285714	-0.282500000000001	2.83625	0.799999999999999	0.724444444444446	0.869999999999997	2.948	3.62	0.494285714285715	-0.98	1.82166666666667	1.5725	2.96285714285714	0.209999999999999	2.678	0.0571428571428569	2.11833333333333	1.40285714285714	0.652500000000002	-0.67875	-0.635	-0.0011111111111104	0.521764705882351	0.563076923076922	0.113333333333333	0.4825	1.09071428571428	0.631250000000001	-1.08333333333333	-0.110833333333336	0.265000000000001	0.342222222222222	0.450714285714287	1.22384615384615	0.634166666666665	1.32	1.3725	0.226666666666667	0.328999999999999	2.56	0.369999999999999	-0.16625	1.96125	-1.26	-1.18	-0.101111111111113	-0.326666666666666	1.05066666666666	-2.89416666666667	3.73333333333333	1.92571428571429	0.286153846153846	0.572857142857142	0.805	-1.92181818181818	-0.0860000000000003	0.201000000000001	2.494	-2.24416666666667	-0.830000000000002	-0.387857142857143	-0.0226666666666659	-0.65	-0.0837500000000002	1.831	0.689444444444444	1.4225	1.34388888888889	-1.58875	0.525714285714285	-1.86	-1.558	-0.68125	2.69375	0.0973333333333315	-2.35166666666667	-1.30571428571429	1.734	0.0216666666666665	0.360909090909093	0.54857142857143	-0.379000000000005	-0.746	-0.18	-1.38375	1.39	0.972666666666662	-1.715	0.998750000000001	2.48375	-0.784444444444444	0.254999999999999	-1.345625	1.76090909090909	-0.158333333333333	-0.144166666666671	1.15	1.21846153846154	-0.178	0.948235294117647	0.187272727272727	1.603	0.95875	-0.185624999999998	0.65	-0.411428571428571	1.63428571428571	1.15875	1.0875	-0.669999999999998	-0.235999999999999	1.022	0.169999999999999	1.01454545454546	-1.78818181818182	3.27882352941176	1.41066666666667	-0.287999999999997	0.173636363636362	-2.19222222222222	-1.56411764705882	-3.03818181818182	1.17	-0.494545454545452	0.445833333333333	0.643636363636361	0.686999999999998	0.898	-0.930999999999999	-0.123636363636363	2.73857142857143	0.668571428571429	0.396666666666667	0.575555555555555	1.12272727272727	1.50142857142857	1.652	0.997777777777778	1.12428571428572	2.4475	1.07125	0.960000000000001	-1.25181818181818	-0.35	1.25111111111111	0.868461538461537	-0.332500000000001	0.783000000000001	-0.246999999999998	-0.286999999999999	2.23	2.11	-1.155	1.828	0.9015	0.946000000000002	1.91230769230769	0.0587499999999999	1.04222222222222	-0.149090909090908	1.39722222222222	0.10888888888889	0.00636363636363768	0.0209090909090897	-1.31909090909091	-1.581	-0.86	2.44763888888889	-0.973846153846154	1.49285714285714	2.3875	-0.439333333333334	-0.925	-0.357777777777779	-0.237058823529411	2.31	0.175000000000001	-1.05125	1.786	-0.119473684210526	0.887	0.210909090909094	1.36833333333333	-0.374545454545455	-0.00187500000000185	0.458571428571428	0.57	5.15	-4	3.12	0.58	1.59	1.15	-1.5	5.15	-0.11	2.29	-4	0.58	-1.95	-4	0.0899999999999999	3.15	3.98	-0.529999999999999	-2.71	-4	-1.47	0.58	0.74	0.58	-3.48	5.15	-1.96	-2.45	-0.960000000000001	5.15	-0.0199999999999996	-0.33	2.86	2	-3.88	3.81	0.4	0.58	2.03	-1.09	5.11	-3.9	5.15	2.53	1.13	0.140000000000001	-2.23	0.58	0.14	-2.16	-1.47	1.35	3.45	0.57	0.17	2.38	0.579999999999998	7.48	0.799999999999999	0.58	0.22	4.96	0.73	0.0899999999999999	4.17	-4.19	2.11	-0.519999999999998	0.12	1.27	1.55	2.37	5.15	-1.06	0.679999999999998	3.09	0.81	-5.63	4.68	4.32	6.43	0.840000000000002	0.579999999999998	-0.509999999999998	2.28	4.96	-3.88	0.58	2.22	-1.1	0.579999999999999	0.48	4.38	3.42	7.48	-1.45	1.01	4.65	0.58	1	4.64	0.359999999999999	-0.0400000000000009	0.57	-1.3	0.87	-0.449999999999999	2.64	0.590000000000001	3.05	0.03	2.44	-0.81	1.42	1.58	1.81	1.42	1.79	1.53	1.59	1.12	2.21	2.97	1.83	4.61	2.21	-0.749999999999998	-0.790000000000001	-6.33	-5.97	-6.2	7.48	1.93	-1.27	3.77	-2.27	3.75	-0.89	-3.2	0.0300000000000002	5.15	4.8	4.02	-0.68	2.2	4.11	1.89	1.09	2.24	5.26	4.74	0	1.23	5.85	-2.45	4.21	0.7	1.49	1.89	6.17	0.459999999999999	3.79	0.960000000000001	0.77	-1.49	1.65	5.15	0.629999999999999	-1.22	0.58	1.86	-1.72	-1.27	5.14	0.85	-1.87	-0.249999999999996	-0.39	1.26	3.47	-0.280000000000001	-0.13	-3.3	0.79	-0.520000000000001	5.15	-0.220000000000001	5.15	-3.99	-0.530000000000001	-3.19	0.87	-1.45	-2.27	-2.57	0.211666666666668	2.495	-0.51	0.263999999999999	-0.227142857142857	0.578571428571429	0.576666666666666	1.88	2.602	0.334285714285715	1.30714285714286	-1.06375	1.43125	1.16857142857143	0.676666666666666	1.99571428571429	2.32	3.8	3.18142857142857	0.578571428571427	0.786666666666667	0.963750000000001	-0.11142857142857	0.113333333333333	0.580000000000002	0.998571428571429	2.04333333333333	0.738571428571429	-0.0712499999999991	-1.55375	3.82166666666667	-0.148888888888889	0.855882352941176	0.677692307692308	1.41555555555555	-0.177500000000002	1.21928571428571	-0.23	1.15444444444444	2.1575	0.5	0.997777777777774	-0.69857142857143	3.03230769230769	0.00583333333333158	1.56	0.448333333333331	0.110833333333334	0.385	-0.0024999999999995	-0.19	-0.0150000000000006	0.72125	0.41875	-0.306000000000001	-0.0566666666666666	1.08111111111111	1.15466666666666	-0.225000000000001	-0.731111111111112	1.10142857142857	0.226153846153846	1.19857142857143	0.843750000000001	-1.08454545454546	1.104	-0.318	2.083	-2.6625	-1.09909090909091	0.537142857142854	0.726666666666667	2.04	0.411249999999999	-0.133999999999999	-1.98277777777778	0.126249999999999	1.48166666666667	-1.42375	0.485714285714284	0.638333333333332	-0.459	0.38875	3.35125	-0.584666666666671	-2.35166666666667	1.19857142857143	-1.278	0.571666666666667	1.01272727272727	-0.422142857142857	0.41	-0.645	0.677499999999998	0.872499999999999	2.20294117647059	1.216	-0.6625	0.987500000000001	0.983750000000001	0.897777777777778	1.60666666666667	0.274374999999999	2.10818181818182	-1.62	-0.216666666666665	0.744166666666667	0.689230769230769	-0.0430000000000001	0.624705882352941	1.33818181818182	-0.303	0.62125	0.010625000000001	0.0379999999999994	-0.494285714285715	1.05571428571429	1.305	1.594375	2.43692307692308	-0.359999999999999	1.114	0.571428571428572	1.67636363636364	1.15181818181818	3.17176470588235	-0.0599999999999987	1.08	0.0890909090909098	-0.983333333333334	-3.85941176470588	-1.23272727272727	2.17444444444444	1.63454545454546	1.15416666666667	-1.52272727272727	1.113	-0.238	-0.909000000000001	0.318181818181818	0.195714285714287	1.35714285714286	0.315555555555555	0.741111111111111	0.687272727272727	-0.0650000000000013	1.366	-0.363333333333333	1.04	0.00375000000000014	1.375	1.25375	-1.18181818181818	2.01888888888889	0.341111111111111	-0.349999999999998	0.49375	1.327	0.143999999999999	-0.327999999999999	2.502	1.15166666666667	2.22666666666667	1.49066666666667	0.778500000000001	1.07	1.41846153846154	1.3875	-0.125555555555556	-0.00818181818181785	1.37888888888889	0.0166666666666693	2.06	2.23	1.31090909090909	-1.237	-0.863333333333333	0.312222222222221	-1.24769230769231	0.91	2.3875	0.232666666666667	-0.893333333333333	0.735555555555557	-0.778823529411765	1.27	1.254	1.38	1.778	0.0478947368421032	1.226	0.833636363636364	1.35277777777778	0.49	0.406875000000001	0.347619047619048	0.57	5.15	-2.47	-1.4	0.58	1.01	0.58	-1.34	5.15	0.37	-0.200000000000001	-4	0.93	-1.95	0.58	0.0899999999999999	4.35	2.85	-0.529999999999999	3.01	-1.26	1.64	0.58	0.74	-3	-3.48	5.15	-1.96	-2.45	-0.87	4.28	-2.26	1.7	3.35	3.73	-0.550000000000001	3.81	0.799999999999999	-0.99	1.12	0.83	5.11	3.09	5.15	1.13	-0.21	2.19	-0.0400000000000003	0.58	0.14	0.26	-1.47	1.41	2.37	0.57	0.17	2.38	0.579999999999998	7.2	0.799999999999999	0.58	0.0600000000000005	4.96	3.46	0.0899999999999999	1.04	-4.19	2.11	-0.339999999999999	0.12	0.579999999999998	0.149999999999999	2.37	3	0.71	3.31	1.6	0.81	-3.24	1.51	2.59	2.63	0.840000000000002	0.579999999999998	1.08	2.28	4.96	-2.13	0.58	2.22	-2.26	0.579999999999999	0.48	7.48	3.42	7.48	-1.51	1.01	4.65	1.68	1	4.64	0.359999999999999	-0.0400000000000009	-3.24	3.4	1.16	0.16	1.78	0.590000000000001	0.419999999999999	0.03	1.91	0.280000000000002	0.95	-0.860000000000001	-0.0700000000000003	2.08	1.79	-0.550000000000001	2.44	2.93	0.779999999999999	2.31	1.83	0.579999999999998	2.21	0.640000000000001	-0.790000000000001	-6.33	-6.2	-6.29	0.04	1.93	1.52	2.1	3.67	3.35	-0.4	-1.73	1.27	5.15	4.97	4.02	-0.68	2.2	4.14	-0.15	1.69	4.11	2.01	4.74	-0.25	1.23	5.85	1.35	-0.17	0.49	0.81	1.51	4	2.42	3.75	0.19	1.88	-0.359999999999999	1.65	5.15	2.07	-1.22	0.58	-2.86	-1.72	-1.27	5.14	0.85	-1.2	3.14	-0.39	3.31	3.47	-1.19	-0.13	-3.3	0.58	1.44	-3.97	-1	5.15	-3.99	0.829999999999999	-3.19	0.58	-3.99	-4	1.03	-0.0525000000000002	2.1925	0.272499999999999	-0.0200000000000014	-0.560714285714286	-0.595714285714285	-0.185	1.13083333333333	2.253	-0.142857142857142	-0.537857142857143	-0.673125000000001	2.13375	0.984285714285715	0.700555555555557	1.43285714285714	2.634	3.71	1.83785714285714	-0.200714285714287	1.30416666666667	1.268125	1.42571428571429	0.161666666666667	1.629	0.527857142857144	2.08083333333333	1.07071428571429	0.290625	-1.11625	1.59333333333333	-0.0749999999999993	0.688823529411767	0.620384615384616	0.764444444444445	0.1525	1.155	0.200624999999999	0.0355555555555558	1.02333333333333	0.3825	0.669999999999998	-0.123928571428571	2.12807692307692	0.32	1.44	0.910416666666666	0.168750000000001	0.356999999999999	1.27875	0.0899999999999999	-0.0906250000000011	1.34125	-0.420625	-0.743	-0.0788888888888888	0.377222222222223	1.10266666666666	-1.55958333333334	1.50111111111111	1.51357142857143	0.256153846153847	0.885714285714284	0.824375	-1.50318181818182	0.508999999999999	-0.0585000000000004	2.2885	-2.45333333333334	-0.964545454545457	0.0746428571428552	0.352	0.695	0.16375	0.8485	-0.646666666666668	0.774374999999999	1.41277777777778	-1.50625	0.505714285714284	-0.610833333333334	-1.0085	-0.14625	3.0225	-0.24366666666667	-2.35166666666667	-0.0535714285714306	0.228000000000002	0.296666666666667	0.686818181818181	0.0632142857142846	0.0154999999999994	-0.695499999999999	0.248750000000001	-0.255625	1.79647058823529	1.09433333333333	-1.18875	0.993125000000003	1.73375	0.0566666666666666	0.930833333333332	-0.535625	1.93454545454546	-0.889166666666666	-0.180416666666666	0.947083333333333	0.953846153846154	-0.1105	0.786470588235294	0.762727272727273	0.649999999999999	0.789999999999999	-0.0874999999999986	0.344	-0.452857142857143	1.345	1.231875	1.3409375	0.883461538461539	-0.298	1.068	0.370714285714286	1.34545454545454	-0.318181818181817	3.22529411764706	0.675333333333334	0.396000000000001	0.131363636363638	-1.58777777777778	-2.71176470588235	-2.13545454545455	1.67222222222222	0.57	0.800000000000001	-0.439545454545456	0.899999999999999	0.33	-0.92	0.0972727272727258	1.46714285714286	1.01285714285714	0.356111111111112	0.658333333333333	0.904999999999999	0.718214285714286	1.509	0.317222222222222	1.08214285714286	1.225625	1.223125	1.106875	-1.21681818181818	0.834444444444445	0.796111111111111	0.259230769230768	0.0806249999999995	1.055	-0.051499999999999	-0.307500000000001	2.366	1.63083333333333	0.535833333333334	1.65933333333333	0.84	1.008	1.66538461538462	0.723125000000001	0.458333333333332	-0.0786363636363632	1.38805555555555	0.0627777777777769	1.03318181818182	1.12545454545455	-0.00409090909090892	-1.409	-0.861666666666667	1.4990522875817	-1.11076923076923	1.20142857142857	2.3875	-0.103333333333333	-0.909166666666666	0.18888888888889	-0.507941176470588	1.79	0.714500000000001	0.164375	1.782	-0.0357894736842113	1.0565	0.522272727272727	1.36055555555556	0.0577272727272735	0.202499999999997	0.403095238095238
chrXIII_108637_CAA_CA_+	YML080W_5UTR_0_21	FALSE	-0.134152524247706	TSS	FALSE	TRUE	FALSE	FALSE	TRUE	FALSE	FALSE	NA	-1.27853249939777	2	100	1	-1	-1	0	0	0	0	0	0.278145695364238	1.00662251655629	6.01988176679949	0.073439365	0.0519768	10	541	131	41	169	NA	0.976378	0.311	NA	0	0	0	0	0	0	0	0	0	0	0	0	0	0	0	0	0	0	0	0	0	0	0	0	0	0	0	0	0	0	0	0	0	0	0	0	0	0	0	0	0	0	0	0	0	0	0	0	0	0	0	0	0	0	0	0	0	0	0	0	0	0	0	0	0	0	0	0	0	0	0	0	0	0	0	0	0	0	0	0	0	0	0	0	0	0	0	0	0	0	0	0	0	0	0	0	0	0	0	0	0	0	0	0	0	0	0	0	0	0	0	0	0	0	0	0	0	0	0	0	0	0	0	0	0	0	0	0	0	0	0	0	0	0	0	0	0	0	0	0	0	0	0	0	0	0	0	0	0	0	0	0	0	0	0	0	0	0	0	0	0	0	0	0	0	0	0	0	0	0	0	0	0	0	0	0	0	0	0	0	0	0	0	0	0	0	0	0	0	0	0	0	0	0	0	0	0	0	0	0	0	0	0	0	0	0	0	0	0	0	0	0	0	0	0	0	0	0	0	0	0	0	0	0	0	0	0	0	0	0	0	0	0	0	0	0	0	0	0	0	0	0	0	0	0	0	0	0	0	0	0	0	0	0	0	0	0	0	0	0	0	0	0	0	0	0	0	0	0	0	0	0	0	0	0	0	0	0	0	0	0	0	0	0	0	0	0	0	0	0	0	0	0	0	0	0	0	0	0	0	0	0	0	0	0	0	0	0	0	0	0	0	0	0	0	0	0	0	0	0	0	0	0	0	0	0	0	0	0	0	0	0	0	0	0	0	0	0	0	0	0	0	0	0	0	0	0	0	0	0	0	0	0	0	0	0	0	0	0	0	0	0	0	0	0	0	0	0	0	0	0	0	0	0	0	0	0	0	0	0	0	0	0	0	0	0	0	0	0	0	0	0	0	0	0	0	0	0	0	0	0	0	0	0	0	0	0	0	0	0	0	0	0	0	0	0	0	0	0	0	0	0	0	0	0	0	0	0	0	0	0	0	0	0	0	0	0	0	0	0	0	0	0	0	0	0	0	0	0	0	0	0	0	0	0	0	0	0	0	0	0	0	0	0	0	0	0	0	0	0	0	0	0	0	0	0	0	0	0	0	0	0	0	0	0	0	0	0	0	0	0	0	0	0	0	0	0	0	0	0	0	0	0	0	0	0	0	0	0	0	0	0	0	0	0	0	0	0	0	0	0	0	0	0	0	0	0	0	0	0	0	0	0	0	0	0	0	0	0	0	0	0	0	0	0	0	0	0	0	0	0	0	0	0	0	0	0	0	0	0	0	0	0	0	0	0	0	0	0	0	0	0	0	0	0	0	0	0	0	0	0	0	0	0	0	0	0	0	0	0	0	0	0	0	0	0	0	0	0	0	0	0	0	0	0	0	0	0	0	0	0	0	0	0	0	0	0	0	0	0	0	0	0	0	0	0	0	0	0	0	0	0	0	0	0	0	0	0	0	0	0	0	0	0	0	0	0	0	0	0	0	0	0	0	0	0	0	0	0	0	0	0	0	0	0	0	0	0	0	0	0	0	0	0	0	0	0	0	0	0	0	0	0	0	0	0	0	0	0	0	0	0	0	0	0	0	0	0	0	0	0	0	0	0	0	0	0	0	0	0	0	0	0	0	0	0	0	0	0	0	0	0	0	0	0	0	0	0	0	0	0	0	0	0	0	0	0	0	0	0	0	0	0	0	0	0	0	0	0	0	0	0	0	0	0	0	0	0	0	0	0	0	0	0	0	0	0	0	0	0	0	0	0	0	0	0	0	0	0	0	0	0	0	0	0	0	0	0	0	0	0	0	0	0	0	0	0	0	0	0	0	0	0	0	0	0	0	0	0	0	0	0	0	0	0	0	0	0	0	0	0	0	0	0	0	0	0	0	0	0	0	0	0	0	0	0	0	0	0	0	0	0	0	0	0	0	0	0	0	0	0	0	0	0	0	0	0	0	0	0	0	0	0	0	0	0	0	0	0	0	0	0	0	0	0	0	0	0	0	0	0	0	0	0	0	0	0	0	0	0	0	0	0	0	0	0	0	0	0	0	0	0	0	0	0	0	0	0	0	0	0	0	0	0	0	0	0	0	0	0	0	0	0	0	0	0	0	0	0	0	0	0	0	0	0	0	0	0	0	0	0	0	0	0	0	0	0	0	0	0	0	0	0	0	0	0	0	0	0	0	0	0	0	0	0	0	0	0	0	0	0	0	0	0	0	0	0	0	0	0	0	0	0	0	0	0	0	0	0	0	0	0	0	0	0	0	0	0	0	0	0	0	0	0	0	0	0	0	0	0	0	0	0	0	0	0	0	0	0	0	0	0	0	0	0	0	0	0	0	0	0	0	0	0	0	0	0	0	0	0	0	0	0	0	0	0	0	0	0	0	0	0	0	0	0	0	0	0	0	0	0	0	0	0	0	0	0	0	0	0	0	0	0	0	0	0	0	0	0	0	0	0	0	0	0	0	0	0	0	0	0	0	0	0	0	0	0	0	0	0	0	0	0	0	0	0	0	0	0	0	0	0	0	0	0	0	0	0	0	0	0	0	0	0	0	0	0	0	0	0	0	0	0	0	0	0	0	0	0	0	0	0	0	0	0	0	0	0	0	0	0	0	0	0	0	0	0	0	0	0	0	0	0	0	0	0	0	0	0	0	0	0	0	0	0	0	0	0	0	0	0	0	0	0	0	0	0	0	0	0	0	0	0	0	0	0	0	0	0	0	0	0	0	0	0	0	0	0	0	0	0	0	0	0	0	0	0	0	0	0	0	0	0	0	0	0	0	0	0	0	0	0	0	0	0	0	0	0	0	0	0	0	0	0	0	0	0	0	0	0	0	0	0	0	0	0	0	0	0	0	0	0	0	0	0	0	0	0	0	0	0	0	0	0	0	0	0	0	0	0	0	0	0	0	0	0	0	0	0	0	0	0	0	0	0	0	0	0	0	0	0	0	0	0	0	0	0	0	0	0	0	0	0	0	0	0	0	0	0	0	0	0	0	0	0	0	0	0	0	0	0	0	0	0	0	0	0	0	0	0	0	0	0	0	0	0	0	0	0	0	0	0	0	0	0	0	0	0	0	0	0	0	0	0	0	0	0	0	0	0	0	0	0	0	0	0	0	0	0	0	0	0	0	0	0	0	0	0	0	0	0	0	0	0	0	0	0	0	0	0	0	0	0	0	0	0	0	0	0	0	0	0	0	0	0	0	0	0	0	0	0	0	0	0	0	0	0	0	0	0	0	0	0	0	0	0	0	0	0	0	0	0	0	0	0	0	0	0	0	0	0	0	0	0	0	0	0	0	0	0	0	0	0	0	0	0	0	0	0	0	0	0	0	0	0	0	0	0	0	0	0	0	0	0	0	0	0	0	0	0	0	0	0	0	0	0	0	0	0	0	0	0	0	0	0	0	0	0	0	0	0	0	0	0	0	0	0	0	0	0	0	0	0	0	0	0	0	0	0	0	0	0	0	0	0	0	0	0	0	0	0	0	0	0	0	0	0	0	0	0	0	0	0	0	0	0	0	0	0	0	0	0	0	0	0	0	0	0	0	0	0	0	0	0	0	0	0	0	0	0	0	0	0	0	0	0	0	0	0	0	0	0	0	0	0	0	0	0	0	0	0	0	0	0	0	0	0	0	0	0	0	0	0	0	0	0	0	0	0	0	0	0	0	0	0	0	0	0	0	0	0	0	0	0	0	0	0	0	0	0	0	0	0	0	0	0	0	0	0	0	0	0	0	0	0	0	0	0	0	0	0	0	0	0	0	0	0	0	0	0	0	0	0	0	0	0	0	0	0	0	0	0	0	0	0	0	0	0	0	0	0	0	0	0	0	0	0	0	0	0	0	0	0	0	0	0	0	0	0	0	0	0	0	0	0	0	0	0	0	0	0	0	0	0	0	0	0	0	0	0	0	0	0	0	0	0	0	0	0	0	0	0	0	0	0	0	0	0	0	0	0	0	0	0	0	0	0	0	0	0	0	0	0	0	0	0	0	0	0	0	0	0	0	0	0	0	0	0	0	0	0	0	0	0	0	0	0	0	0	0	0	0	0	0	0	0	0	0	0	0	0	0	0	0	0	0.180000000000001	0	0	0	0	0	0	0	0	0	0	0	0	0	0	0	0	0	0	0	0	0	0	0	0	0	0	0	0	0	0	0	0	0	0	0	4.32	0	0	0	0	0	0	2.39	0	0	0	0	0	0	0	0	0	0	-6.2	0	0	0	0	0	0	0	0	0	0	0	0	0	0	0	0	0	-2.54	0	0	0	0	0.569999999999997	0	0	0	0	0	0	0	0	0	0	0	0	0	0	0	0	0	0	0	0	0	0	0	0	0	0	0	0	0	0	0	0	0	0	0	0	0	0	0	0	0	0	0	0	0	0	0	0	0	0	0	0	0	0	0	0	0	-1.19	0	0	0	0	-0.66	0	0	0.109999999999999	0	0	0	0	0	0	0	-2.1	0	0	0	0	0	0	0	0	0	0	0	0	0	0	0	0	0	0	0	0	0	0	0	0	0	0	0	0	0	0	0	0	0	0	0	-0.0875730994152022	0.174238095238096	0	0.231263736263738	0.026250000000001	0	0	-0.037692307692307	0	0.063552631578947	0.00662499999999966	0.146619047619048	0.0632417582417588	0.0810989010989012	0.299175824175823	0.0961538461538467	0	0	0	0	0	0	0	0	0	-0.25496323529412	-0.620604395604396	0	0	0.0780476190476183	0	0	-0.197628205128204	0	0	0	-0.0608241758241768	-0.356346153846154	-0.024124999999998	0.0151102941176475	0	0	0	0.541026315789473	0	0.37328947368421	0	0	0	0	0	0	-0.609485294117647	0	0	0	0	0.0360897435897432	0.0619583333333331	0	0	0	0	0.178450292397656	0.030110294117641	0	0	0	0	0	-0.397352941176472	0.251153846153848	0	0.194835164835162	0.260549450549451	0.226095238095237	0	0.178625730994152	0.0884615384615381	0	0	-0.0856862745098042	0	0	0	0	0.276307189542482	0.0320952380952377	0	0	0	0.332179487179488	-0.542179487179487	0.553479532163749	0.465845588235293	-0.435073529411763	-0.165320512820514	0	-0.00321637426900878	-0.328717948717948	0	0.0153846153846153	-0.0229670329670313	0.375833333333333	0	0	0	0.0587820512820514	0	0	0	0	0.212435897435897	0.355249999999998	0	0	0	0	0	0	-0.0207051282051278	0	0	0.220571428571429	0	0	0	0	0	0	0	0.375808823529411	0.167792207792209	0	0.234285714285715	0	0	0.00705128205128069	0.303894736842105	0	0.0513461538461542	0.0368589743589745	-0.2475	0	-0.115882352941176	0	-0.188571428571429	0	0	-0.229558823529412	-0.250659340659341	0	0.0684795321637424	0	0	0	0	0.0685952380952379	0	-0.112820512820514	0.30671052631579	-0.00621794871794812	0.0883986928104576	0.00557312252964426	0	0	0	0	0	0	0	0	0	0	0	0	0	0	0	0	0	0	0	0	0	0	0	0	0	0	0	0	0	0	0	0	0	0	0	0	0	0	0	0	0	0	0	0	0	0	0	0	0	0	0	0	0	0	0	0	0	0	0	0	0	-0.540000000000001	0	0	0	0	0	0	-5.15	0	0.729999999999997	0	0	0	0	-0.83	0	-0.550000000000001	0	0	0	0	0	0	2.98	0	0	0	0	0	-0.0399999999999991	0	0	0	0	0	0	0	0	0	0	0	1.89	0	0	0	0	0	0	-0.3	0	0	0	0	0	0	0	0	0	0	0	0	0	0	0	0	0.0200000000000031	1.8	0	0	-3.18	0	0	0	0	0	0	0	0	0	0	0	0	0	0	0	0	0	0	0	0	0	0	0	0	0	0	0	0	0	0	0	0	1.39	0	0	0	0	0	0	0	0	0	0	0	0	0.6	0	-0.44	0	0	0	0	0	0	0	0	0	0	0	0	0	-2.1	0	0	-1.38	0	0	0	0	0	0	0	0	0	0	0	0	0	0	0	0	0	0	0	0	0	0	0	0	0	0	0	0	0	0	0	0	0.331228070175438	-0.0525238095238088	0	0.000494505494504693	0.217541666666666	0	0	0.451923076923077	0	0.19671052631579	-0.202041666666666	0.631714285714285	0.065439560439561	0.329835164835163	-0.150769230769228	0.143296703296704	0	0	0	0	0	0	0	0	0	0.484264705882353	0.148791208791209	0	0	0.0469047619047611	0	0	-0.216217948717949	0	0	0	-0.747252747252747	0.0552564102564119	-0.105291666666666	0.178014705882354	0	0	0	-0.765184210526315	0	0.254631578947368	0	0	0	0	0	0	0.24904411764706	0	0	0	0	0.320256410256412	-0.0985833333333339	0	0	0	0	0.667134502923972	0.309595588235297	0	0	0	0	0	0.235718954248362	0.168461538461539	0	-0.0420329670329664	0.112967032967033	0.180380952380952	0	0.161959064327486	0.203461538461539	0	0	-0.000196078431375923	0	0	0	0	0.258039215686274	0.285095238095238	0	0	0	0.271153846153847	0.535192307692313	0.689093567251462	-0.198602941176471	0.612132352941174	0.276410256410255	0	-1.04040935672515	-0.188782051282052	0	0.30974358974359	0.186923076923076	-0.167371794871794	0	0	0	0.145384615384616	0	0	0	0	0.16871794871795	-0.067166666666667	0	0	0	0	0	0	-0.130384615384616	0	0	0.175904761904761	0	0	0	0	0	0	0	0.282867647058826	0.161645021645022	0	0.37738095238095	0	0	0.0101282051282041	0.309289473684212	0	0.0817948717948731	0.0971794871794884	0.294358974358975	0	-0.168933823529412	0	-0.0594285714285712	0	0	0.159889705882353	-0.186483516483517	0	-0.277836257309941	0	0	0	0	-0.00704761904762208	0	0.176987179487181	0.295973684210526	0.142692307692307	0.0786274509803917	0.159703557312254	0	0	0	0	0	0	0	0	0	0	0	0	0	0	0	0	0	0	0	0	0	0	0	0	0	0	0	0	0	0	0	0	0	0	0	0	0	0	0	0	0	0	0	0	0	0	0	0	0	0	0	0	0	0	0	0	0	0	0	0	0	0	0	0	0	0	0	0	-5.15	0	0	0	0	0	0	-0.83	0	1.1	0	0	0	0	0	0	2.39	0	0	0	0	0	0	0	0	0	0	-6.2	0	0	0	0	0	0	0	0	0	0	0	0	0	-0.3	0	0	0	-2.54	0	0	0	0	0	0	0	0	0	0	0	0	0.0200000000000031	0	0	0	-3.18	0	0	0	0	0	0	0	0	0	0	0	0	0	0	0	0	0	0	0	0	0	0	0	0	0	0	0	0	0	0	0	0	1.17	0	0	0	0	0	0	0	0	0	0	0	0	-0.47	0	0	0	0	-0.66	0	0	0	0	0	0	0	0	0	0	-2.1	0	0	0	0	0	0	0	0	0	0	0	0	0	0	0	0	0	0	0	0	0	0	0	0	0	0	0	0	0	0	0	0	0	0	0	0.121827485380116	0.0608571428571434	0	0.115879120879121	0.121895833333333	0	0	0.207115384615385	0	0.130131578947367	-0.0977083333333333	0.389166666666668	0.0643406593406617	0.205467032967032	0.0742032967032955	0.119725274725274	0	0	0	0	0	0	0	0	0	0.11465073529412	-0.235906593406593	0	0	0.0624761904761897	0	0	-0.206923076923077	0	0	0	-0.404038461538461	-0.150544871794871	-0.0647083333333285	0.0965624999999974	0	0	0	-0.112078947368421	0	0.313960526315789	0	0	0	0	0	0	-0.180220588235294	0	0	0	0	0.178173076923077	-0.0183125000000004	0	0	0	0	0.422792397660828	0.169852941176472	0	0	0	0	0	-0.0808169934640546	0.209807692307695	0	0.0764010989010977	0.186758241758241	0.203238095238095	0	0.170292397660819	0.145961538461538	0	0	-0.0429411764705883	0	0	0	0	0.26717320261438	0.158595238095238	0	0	0	0.301666666666666	-0.00349358974359149	0.621286549707605	0.133621323529415	0.0885294117647035	0.0555448717948721	0	-0.521812865497076	-0.258749999999999	0	0.162564102564101	0.0819780219780242	0.104230769230767	0	0	0	0.102083333333335	0	0	0	0	0.190576923076923	0.144041666666666	0	0	0	0	0	0	-0.0755448717948717	0	0	0.198238095238096	0	0	0	0	0	0	0	0.329338235294117	0.164718614718616	0	0.305833333333336	0	0	0.00858974358974329	0.306592105263158	0	0.0665705128205154	0.0670192307692297	0.023429487179488	0	-0.142408088235294	0	-0.124	0	0	-0.0348345588235297	-0.218571428571429	0	-0.1046783625731	0	0	0	0	0.0307738095238115	0	0.0320833333333326	0.301342105263158	0.0682371794871788	0.0835130718954247	0.0826383399209476
```
