## Supplementary material for "Massively parallel identification of causal variants underlying gene expression differences in a yeast cross": File S1 (gzipped): variantFeatures.txt (part 77 of 106)

```
chrXIII_108668_T_C_+	YML080W_chrXIII_108668_T_C_72_2	NA	0.25070422660169	UpStream	TRUE	TRUE	FALSE	FALSE	TRUE	FALSE	FALSE	TRUE	-0.99918562683913	1	73	1	0	0	-1	0	1	0	-1	0.348684210526316	1.01923076923077	6.01988176679949	0.073439365	0.0519768	10	541	131	41	138	NA	0	0.442	0.558	0	0	0	0	0	0	0	0	0	0.520000000000001	0	0	0	0	0	0	0	0	0	0	0	0	0	0	0	0	0	0	0	0	0	0	0	0	0	0	0	0	0	0	0	0	0	0	0	0	0	0	0	0	0	0	0	0	0	0	0	0	0	0	0	0	0	0	0	0	0	0	0	0	0	0	0	0	0	0	0	0	0	0	0	0	0	0	0	0	0	0	0	0	0	0	0	0	0	0	0	0	0	0	0	0	0	0	0	0	0	0	0	0	0	0	0	0	0	0	0	0	0	0	0	0	0	0	0	0	0	0	0	0	0	0	0	0	0	0	0	0	0	0	0	0	0	0	0	0	0	0	0	0	0	0	0	0	0	0	0	0	0	0	0	0	0	0	0	0	0	0	0	0	0	0	0	0	0	0	0	0	0	0	0	0	0	0	0	0	0	0	0	0	0	0	0	0	0	0	0	0	0	0	0	0	0	0	0	0.520000000000001	0	0	0	0	0	0	0	0	0	0	0	0	0	0	0	0	0	0	0	0	0	0	0	0	0	0	0	0	0	0	0	0	0	0	0	0	0	0	0	0	0	0	0	0	0	0	0	0	0	0	0	0	0	0	0	0	0	0	0	0	0	0	0	0	0	0	0	0	0	0	0	0	0	0	0	0	0	0	0	0	0	0	0	0	0	0	0	0	0	0	0	0	0	0	0	0	0	0	0	0	0	0	0	0	0	0	0	0	0	0	0	0	0	0	0	0	0	0	0	0	0	0	0	0	0	0	0	0	0	0	0	0	0	0	0	0	0	0	0	0	0	0	0	0	0	0	0	0	0	0	0	0	0	0	0	0	0	0	0	0	0	0	0	0	0	0	0	0	0	0	0	0	0	0	0	0	0	0	0	0	0	0	0	0	0	0	0	0	0	0	0	0	0	0	0	0	0	0	0	0	0	0	0	0	0	0	0	0	0	0	0	0	0	0	0	0	0	0	0	0	0	0	0	0	0	0	0	0	0	0	0	0	0	0	0	0	0	0	0	0	0	0	0	0	0	0	0	0	0	0	0	0	0	0	0	0	0	0	0	0	0	0	0	0	0	0	0	0	0	0	0	0	0	0	0	0	0	0	0	0	0	0	0	0	0	0	0	0	0	0	0	0	0	0	0	0	0	0	0	0	0	0	0	0	0	0	0	0	0	0	0	0	0	0	0	0	0	0	0	0	0	0	0	0	0	0	0	0	0	0	0	0	0	0	0	0	0	0	0	0	0	0	0	0	0	0	0	0	0	0	0	0	0	0	0	0	0	0	0	0	0	0	0	0	0	0	0	0	0	0	0	0	0	0	0	0	0	0	0	0	0	0	0	0	0	0	0	0	0	0	0	0	0	0	0	0	0	0	0	0	0	0	0	0	0	0	0	0	0	0	0	0	0	0	0	0	0	0	0	0	0	0	0	0	0	0	0	0	0	0	0	0	0	0	0	0	0	0	0	0	0	0	0	0	0	0	0	0	0	0	0	0	0	0	0	0	0	0	0	0	0	0	0	0	0	0	0	0	0	0	0	0	0	0	0	0	0	0	0	0	0	0	0	0	0	0	0	0	0	0	0	0	0	0	0	0	0	0	0	0	0	0	0	0	0	0	0	0	0	0	0	0	0	0	0	0	0	0	0	0	0	0	0	0	0	0	0	0	0	0	0	0	0	0	0	0	0	0	0	0	0	0	0	0	0	0	0	0	0	0	0	0	0	0	0	0	0	0	0	0	0	0	0	0	0	0	0	0	0	0	0	0	0	0	0	0	0	0	0	0	0	0	0	0	0	0	0	0	0	0	0	0	0	0	0	0	0	0	0	0	0	0	0	0	0	0	0	0	0	0	0	0	0	0	0	0	0	0	0	0	0	0	0	0	0	0	0	0	0	0	0	0	0	0	0	0	0	0	0	0	0	0	0	0	0	0	0	0	0	0	0	0	0	0	0	0	0	0	0	0	0	0	0	0	0	0	0	0	0	0	0	0	0	0	0	0	0	0	0	0	0	0	0	0	0	0	0	0	0	0	0	0	0	0	0	0	0	0	0	0	0	0	0	0	0	0	0	0	0	0	0	0	0	0	0	0	0	0	0	0	0	0	0	0	0	0	0	0	0	0	0	0	0	0	0	0	0	0	0	0	0	0	0	0	0	0	0	0	0	0	0	0	0	0	0	0	0	0	0	0	0	0	0	0	0	0	0	0	0	0	0	0	0	0	0	0	0	0	0	0	0	0	0	0	0	0	0	0	0	0	0	0	0	0	0	0	0	0	0	0	0	0	0	0	0	0	0	0	0	0	0	0	0	0	0	0	0	0	0	0	0	0	0	0	0	0	0	0	0	0	0	0	0	0	0	0	0	0	0	0	0	0	0	0	0	0	0	0	0	0	0	0	0	0	0	0	0	0	0	0	0	0	0	0	0	0	0	0	0	0	0	0	0	0	0	0	0	0	0	0	0	0	0	0	0	0	0	0	0	0	0	0	0	0	0	0	0	0	0	0	0	0	0	0	0	0	0	0	0	0	0	0	0	0	0	0	0	0	0	0	0	0	0	0	0	0	0	0	0	0	0	0	0	0	0	0	0	0	0	0	0	0	0	0	0	0	0	0	0	0	0	0	0	0	0	0	0	0	0	0	0	0	0	0	0	0	0	0	0	0	0	0	0	0	0	0	0	0	0	0.520000000000001	0	0	0	0	0	0	0	0	0	0	0	0	0	0	0	0	0	0	0	0	0	0	0	0	0	0	0	0	0	0	0	0	0	0	0	0	0	0	0	0	0	0	0	0	0	0	0	0	0	0	0	0	0	0	0	0	0	0	0	0	0	0	0	0	0	0	0	0	0	0	0	0	0	0	0	0	0	0	0	0	0	0	0	0	0	0	0	0	0	0	0	0	0	0	0	0	0	0	0	0	0	0	0	0	0	0	0	0	0	0	0	0	0	0	0	0	0	0	0	0	0	0	0	0	0	0	0	0	0	0	0	0	0	0	0	0	0	0	0	0	0	0	0	0	0	0	0	0	0	0	0	0	0	0	0	0	0	0	0	0	0	0	0	0	0	0	0	0	0	0	0	0	0	0	0	0	0	0	0	0	0	0	0	0	0	0	0	0	0	0	0	0	0	0	0	0.520000000000001	0	0	0	0	0	0	0	0	0	0	0	0	0	0	0	0	0	0	0	0	0	0	0	0	0	0	0	0	0	0	0	0	0	0	0	0	0	0	0	0	0	0	0	0	0	0	0	0	0	0	0	0	0	0	0	0	0	0	0	0	0	0	0	0	0	0	0	0	0	0	0	0	0	0	0	0	0	0	0	0	0	0	0	0	0	0	0	0	0	0	0	0	0	0	0	0	0	0	0	0	0	0	0	0	0	0	0	0	0	0	0	0	0	0	0	0	0	0	0	0	0	0	0	0	0	0	0	0	0	0	0	0	0	0	0	0	0	0	0	0	0	0	0	0	0	0	0	0	0	0	0	0	0	0	0	0	0	0	0	0	0	0	0	0	0	0	0	0	0	0	0	0	0	0	0	0	0	0	0	0	0	0	0	0	0	0	0	0	0	0	0	0	0	0	0	0	0	0	0	0	0	0	0	0	0	0	0	0	0	0	0	0	0	0	0	0	0	0	0	0	0	0	0	0	0	0	0	0	0	0	0	0	0	0	0	0	0	0	0	0	0	0	0	0	0	0	0	0	0	0	0	0	0	0	0	0	0	0	0	0	0	0	0	0	0	0	0	0	0	0	0	0	0	0	0	0	0	0	0	0	0	0	0	0	0	0	0	0	0	0	0	0	0	0	0	0	0	0	0	0	0	0	0	0	0	0	0	0	0	0	0	0	0	0	0	0	0	0	0	0	0	0	0	0	0	0	0	0	0	0	0	0	0	0	0	0	0	0	0	0	0	0	0	0	0	0	0	0	0	0	0	0	0	0	0	0	0	0	0	0	0	0	0	0	0	0	0	0	0	0	0	0	0	0	0	0	0	0	0	0	0	0	3.85	1.34	0.93	1.03	0.58	1.15	0.57	1.21	4.88	-0.11	0.77	-3.49	1.63	2.65	5.15	-4	5.15	5	1.56	-4	0.580000000000001	0.58	-2.21	-1.06	0.58	-0.76	2.42	2.27	0.58	-2.92	5.15	5.15	5.15	-1.55	2	-3.89	5.15	0.399999999999999	-0.26	5.11	-0.14	-2.52	-0.0400000000000009	3.96999999999999	-3.97	1.34	-3.5527136788005e-15	-0.64	3.75	-0.0499999999999998	-1.3	-1.02	0.58	2.5	0.57	0.17	-1.31	-5.98	1.85	-0.0300000000000029	0.569999999999999	0.220000000000001	-3.81	0.73	1.87	2.77	-1.61	2.11	-1.73	-2.73	5.03	3.31	1.14	-3.48	-3.05	-0.24	-4.22	5.18000000000001	0.38	4.68	1.74	2.83	-2.06	2.31	-1.52	0.960000000000001	4.38	-6.33	0.569999999999999	2.08	-1.63	0.579999999999998	0.28	-6.33	2.99	5.65	-1.45	0.999999999999998	4.05	7.48	5.61	4.64	-2.19	7.48	-3.81	2.49	1.56	1.27	0.6	1.82	1.35	-2.14	1.54	2.59	1.29	0.56	0.51	1.01	3.08	3.74	-0.120000000000001	1.36	2.82	-0.9	-5.74	1.56	-1.08	3.54	-4.45	-0.800000000000001	-1.3	-0.73	7.48	-2.89	5.71000000000001	-3.73	6.22	0.720000000000001	-5.6	1.27	0.57	4.15	-4	4.01	0.529999999999999	-1.06	4.1	-0.73	2.48	-2.67	-0.329999999999998	3.4	4.71	-0.54	-2.52	-2.79	4.21	-1.46	-0.38	-3.99	7.47	0.7	0.600000000000001	2.5	0.35	-1.49	1.97	4.34	-4	-0.859999999999999	2.78	5.15	5.12	4.06	2.56	1.03	-0.92	5.13	-1.57	0.58	5.11	-0.44	-2.3	3.79	-2.15	5	5.15	2.09	5.15	5.15	-0.53	1.31	3.35	1.13	1.53	1.79	0.211666666666666	2.495	-0.51	0.264	-0.227142857142857	0.578571428571429	0.576666666666666	1.88	2.602	0.303333333333333	1.30714285714286	-1.06375	1.43125	1.16857142857143	0.676666666666666	1.99571428571429	2.32	3.8	3.18142857142857	0.578571428571427	0.786666666666667	0.963749999999999	-0.111428571428572	0.113333333333333	0.58	0.998571428571429	2.04333333333333	0.738571428571428	-0.0712500000000009	-1.55375	3.82166666666667	-0.148888888888889	0.855882352941176	0.677692307692308	1.41555555555555	-0.177499999999998	1.21928571428571	-0.23	1.15444444444445	2.1575	0.5	0.997777777777777	-0.698571428571427	3.03230769230769	0.00583333333333336	1.56	0.448333333333334	0.110833333333334	0.385	-0.0024999999999995	-0.19	-0.0150000000000006	0.72125	0.41875	-0.306000000000001	-0.0566666666666649	1.08111111111111	1.15466666666666	-0.225000000000001	-0.731111111111112	1.10142857142857	0.226153846153847	1.19857142857143	0.843749999999999	-1.08454545454546	1.104	-0.318	2.083	-2.6625	-1.09909090909091	0.537142857142861	0.726666666666667	2.04	0.411249999999999	-0.134	-1.98277777777778	0.126250000000002	1.48166666666667	-1.42375	0.485714285714288	0.638333333333334	-0.459	0.38875	3.35125	-0.584666666666664	-2.35166666666667	1.19857142857143	-1.278	0.571666666666665	1.01272727272727	-0.422142857142855	0.41	-0.645	0.677500000000002	0.8725	2.20294117647059	1.21599999999999	-0.6625	0.987499999999997	0.983750000000001	0.897777777777778	1.60666666666667	0.274374999999999	2.10818181818182	-1.62	-0.216666666666669	0.744166666666667	0.68923076923077	-0.0430000000000001	0.624705882352941	1.33818181818182	-0.303	0.62125	0.0106249999999992	0.0380000000000003	-0.494285714285715	1.05571428571429	1.305	1.594375	2.43692307692308	-0.359999999999999	1.114	0.571428571428571	1.67636363636364	1.15181818181818	3.17176470588235	-0.0600000000000023	1.08	0.0890909090909098	-0.983333333333334	-3.85941176470588	-1.23272727272727	2.17444444444444	1.63454545454545	1.15416666666667	-1.52272727272727	1.113	-0.238	-0.908999999999999	0.318181818181818	0.195714285714287	1.35714285714286	0.315555555555557	0.741111111111111	0.687272727272727	-0.0650000000000013	1.366	-0.363333333333333	1.04	0.00375000000000014	1.375	1.25375	-1.18181818181818	2.01888888888889	0.341111111111111	-0.349999999999998	0.49375	1.327	0.144	-0.328000000000001	2.502	1.15166666666667	2.22666666666667	1.49066666666667	0.778499999999999	1.07	1.41846153846154	1.3875	-0.125555555555557	-0.00818181818181962	1.37888888888889	0.0166666666666657	2.06	2.23	1.31090909090909	-1.237	-0.863333333333333	0.312222222222221	-1.24769230769231	0.91	2.3875	0.232666666666666	-0.893333333333333	0.735555555555555	-0.778823529411765	1.27	1.254	1.38	1.778	0.0478947368421068	1.226	0.833636363636364	1.35277777777778	0.49	0.406874999999999	0.347619047619048	2.19	5.15	3.2	-1.4	-0.310000000000001	-4	-4	0.58	5.09	-4	-3.28	0.42	4.4	5.15	0.58	-1.03	5.15	5.08	1.3	-1.17	5.15	5.15	2.62	-4	0.58	0.58	5.15	5.15	5.15	-0.83	0.58	0.58	3.4	1.61	1.68	0.58	-3.58	4.44	-2.12	-3.08	0.83	0.629999999999999	2.87	0.859999999999992	1.39	1.47	0.58	-0.72	5.15	1.3	0.42	1.39	2.48	-3.99	-3.81	-2.04	-0.450000000000001	-1.62	-2.03	-1.07	-3.71	0.0600000000000005	0.57	2.08	0.57	-0.16	-1.12	2.67	-0.4	0.810000000000003	-5.41000000000001	-1.07	-2.99	-0.999999999999998	0.71	0.189999999999999	-3.83	3.33	-1.28	2.42	-1.12	3.37	-3.39	3.04	1.08	0.96	-0.680000000000001	0.399999999999999	4.39	1.94	-2.58	4.94	2.05	-0.240000000000002	-2.3	0.579999999999998	1.14	-1.35	7.42	3.48	2.88	0.0500000000000007	3.84	0.580000000000002	4.38	0.790000000000002	1.01	2.79	-0.6	2.94	-1.86	3.11	-4.5	0.630000000000003	2.53	-0.46	-0.43	-0.49	1.86	-2.5	2.41	2.73	0.119999999999999	3.37	-0.119999999999997	7.47999999999999	3.66	4.9	-2.6	-6.33	1.49	-4.11	0.58	-1.58	0.410000000000004	1.04	-3.58	0.970000000000001	-4.71	0.56	4.27	5.15	-3.47	1.27	3.68	-0.690000000000001	4.14	-0.15	1.23	3.1	0.68	1.8	3.41	-1.97	-0.299999999999999	5.59	-0.65	-2.48	0.4	-3.81	3.35	2.02	-1.91	5.05	1.27	-1.23	5.13	2.45	1.63	-1.22	2.78	5.15	0.58	0.58	-2.35	-0.89	0.26	1.68	1.51	5.15	5.11	4.44	-2.31	-0.44	-0.920000000000001	5.13	1.77	0.58	5.15	3.62	-0.630000000000001	5.15	3.35	2.55	1.16	1.85	-0.316666666666666	1.89	1.055	-0.304	-0.894285714285715	-1.77	-0.946666666666667	0.381666666666666	1.904	-0.620000000000003	-2.38285714285714	-0.282500000000001	2.83625	0.799999999999999	0.724444444444444	0.870000000000001	2.948	3.62	0.494285714285715	-0.98	1.82166666666667	1.5725	2.96285714285714	0.209999999999999	2.678	0.0571428571428569	2.11833333333333	1.40285714285714	0.652499999999998	-0.678750000000001	-0.635000000000002	-0.00111111111111128	0.521764705882354	0.563076923076924	0.113333333333333	0.4825	1.09071428571428	0.63125	-1.08333333333333	-0.110833333333336	0.264999999999999	0.342222222222219	0.450714285714287	1.22384615384615	0.634166666666665	1.32	1.3725	0.226666666666667	0.328999999999999	2.56	0.369999999999999	-0.16625	1.96125	-1.26	-1.18	-0.101111111111111	-0.326666666666668	1.05066666666666	-2.89416666666667	3.73333333333333	1.92571428571429	0.286153846153846	0.572857142857144	0.805	-1.92181818181818	-0.0860000000000003	0.201000000000001	2.494	-2.24416666666667	-0.829999999999998	-0.387857142857136	-0.0226666666666695	-0.65	-0.0837500000000002	1.831	0.689444444444444	1.4225	1.34388888888889	-1.58875	0.525714285714285	-1.86	-1.558	-0.681249999999999	2.69375	0.0973333333333315	-2.35166666666667	-1.30571428571429	1.734	0.0216666666666647	0.36090909090909	0.548571428571428	-0.378999999999998	-0.746	-0.18	-1.38375	1.39	0.972666666666669	-1.715	0.998750000000001	2.48375	-0.784444444444443	0.254999999999999	-1.345625	1.76090909090909	-0.158333333333333	-0.144166666666667	1.15	1.21846153846154	-0.178000000000001	0.948235294117647	0.187272727272726	1.603	0.95875	-0.185624999999998	0.65	-0.411428571428572	1.63428571428571	1.15875	1.0875	-0.670000000000002	-0.236	1.022	0.17	1.01454545454546	-1.78818181818182	3.27882352941177	1.41066666666667	-0.288	0.173636363636362	-2.19222222222222	-1.56411764705883	-3.03818181818182	1.17	-0.494545454545456	0.445833333333333	0.643636363636364	0.687000000000001	0.898000000000001	-0.931000000000001	-0.123636363636363	2.73857142857143	0.668571428571427	0.396666666666668	0.575555555555555	1.12272727272727	1.50142857142857	1.652	0.997777777777777	1.12428571428571	2.4475	1.07125	0.959999999999999	-1.25181818181818	-0.35	1.25111111111111	0.868461538461538	-0.332500000000001	0.782999999999999	-0.247	-0.287000000000001	2.23	2.11	-1.155	1.828	0.9015	0.946	1.91230769230769	0.0587499999999999	1.04222222222222	-0.14909090909091	1.39722222222222	0.10888888888889	0.00636363636363768	0.0209090909090897	-1.31909090909091	-1.581	-0.86	0.331111111111111	-0.973846153846154	1.49285714285714	2.3875	-0.439333333333334	-0.925000000000001	-0.357777777777777	-0.237058823529413	2.31	0.175000000000001	-1.05125	1.786	-0.119473684210526	0.886999999999999	0.210909090909091	1.36833333333333	-0.374545454545453	-0.00187499999999829	0.458571428571428	3.85	5.15	3.2	1.03	0.58	-0.850000000000001	-4	0.58	5.09	-0.94	0.77	-1.96	1.63	2.9	0.58	-2.49	5.15	5	1.56	-4	5.15	5.15	2.62	-4	0.58	0.58	5.15	5.05	1.91	-0.83	4.87	0.58	5.15	1.34	2	0.58	-1.1	4.2	-0.26	5.11	-0.14	-2.52	2.87	3.96999999999999	-3.97	1.34	0.58	-0.72	3.75	1.3	0.42	-1.02	0.58	2.5	0.57	0.17	-1.31	-1.62	1.85	-0.730000000000002	0.569999999999999	0.220000000000001	-3.24	1.16	0.57	2.77	-1.61	2.11	-0.4	-2.73	-0.600000000000001	1.34	0.25	-0.999999999999998	0.71	0.189999999999999	-3.83	3.33	-1.28	4.68	-1.12	2.83	-2.06	2.31	0.559999999999999	0.96	4.38	0.399999999999999	0.569999999999999	2.08	-2.58	0.579999999999998	2.05	-6.33	-0.39	5.65	-0.0200000000000031	0.999999999999998	4.05	7.48	5.61	4.64	-2.19	4.04	4.38	0.790000000000002	1.01	2.79	0.14	1.82	-0.42	3.11	-1.82	2.59	2.53	0.56	-0.43	1.01	2.54	3.4	2.38	2.73	1.64	2.8	-5.74	7.47999999999999	0.399999999999999	3.54	-4.45	-2.3	1.49	-4.11	3.22	-2.89	1.58000000000001	-3.73	-3.58	0.970000000000001	-4.71	0.56	0.57	5.15	-3.76	2.68	3.68	-0.690000000000001	4.1	-0.15	1.3	3.1	-0.329999999999998	2.24	3.41	-0.54	-1.37	2.68	4.21	-1.58	0.4	-3.99	7.24	0.7	-1.91	4.96	0.35	-1.23	3.39	4.34	1.63	-1.22	2.78	5.15	3.4	2.88	2.56	1.03	0.26	2.63	1.51	3.76	5.11	-0.44	-2.31	1.7	-0.920000000000001	5.13	5.15	2.09	5.15	5.15	-0.630000000000001	1.31	3.35	1.13	1.16	1.79	-0.0525000000000002	2.1925	0.272500000000001	-0.0200000000000005	-0.560714285714287	-0.595714285714287	-0.185	1.13083333333333	2.253	-0.193846153846154	-0.537857142857143	-0.673125000000001	2.13375	0.984285714285715	0.700555555555557	1.43285714285714	2.634	3.71	1.83785714285714	-0.200714285714286	1.30416666666667	1.268125	1.42571428571429	0.161666666666665	1.629	0.527857142857144	2.08083333333333	1.07071428571428	0.290625	-1.11625	1.59333333333333	-0.0749999999999993	0.688823529411764	0.620384615384616	0.764444444444445	0.1525	1.155	0.200625	0.0355555555555558	1.02333333333333	0.3825	0.669999999999998	-0.123928571428571	2.12807692307692	0.32	1.44	0.910416666666666	0.168750000000001	0.356999999999999	1.27875	0.0899999999999999	-0.0906250000000011	1.34125	-0.420625	-0.743	-0.0788888888888888	0.377222222222222	1.10266666666667	-1.55958333333333	1.50111111111111	1.51357142857143	0.256153846153847	0.885714285714284	0.824375	-1.50318181818182	0.508999999999999	-0.0585000000000004	2.2885	-2.45333333333333	-0.964545454545455	0.0746428571428623	0.352	0.695	0.16375	0.848500000000001	-0.646666666666665	0.774375000000003	1.41277777777778	-1.50625	0.505714285714285	-0.610833333333334	-1.0085	-0.14625	3.0225	-0.24366666666667	-2.35166666666667	-0.0535714285714288	0.228000000000002	0.296666666666665	0.686818181818179	0.0632142857142863	0.0154999999999994	-0.695499999999999	0.248750000000001	-0.255625	1.79647058823529	1.09433333333333	-1.18875	0.993124999999999	1.73375	0.0566666666666666	0.930833333333332	-0.535625000000003	1.93454545454545	-0.889166666666666	-0.18041666666667	0.947083333333333	0.953846153846154	-0.1105	0.786470588235294	0.762727272727274	0.65	0.789999999999999	-0.0874999999999986	0.344	-0.452857142857143	1.345	1.231875	1.3409375	0.883461538461539	-0.298	1.068	0.370714285714286	1.34545454545454	-0.318181818181817	3.22529411764706	0.675333333333331	0.396000000000001	0.131363636363634	-1.58777777777778	-2.71176470588236	-2.13545454545455	1.67222222222222	0.569999999999997	0.800000000000001	-0.439545454545456	0.899999999999999	0.33	-0.92	0.0972727272727258	1.46714285714286	1.01285714285714	0.356111111111112	0.658333333333333	0.905000000000001	0.718214285714286	1.509	0.317222222222223	1.08214285714286	1.225625	1.223125	1.106875	-1.21681818181818	0.834444444444445	0.796111111111109	0.259230769230768	0.0806249999999995	1.055	-0.051499999999999	-0.307499999999999	2.366	1.63083333333333	0.535833333333333	1.65933333333333	0.84	1.008	1.66538461538462	0.723125	0.458333333333334	-0.0786363636363649	1.38805555555555	0.0627777777777787	1.03318181818182	1.12545454545455	-0.00409090909090892	-1.409	-0.861666666666667	0.321666666666667	-1.11076923076923	1.20142857142857	2.3875	-0.103333333333333	-0.909166666666667	0.188888888888888	-0.507941176470588	1.79	0.714499999999999	0.164375	1.782	-0.0357894736842113	1.0565	0.522272727272727	1.36055555555556	0.0577272727272735	0.202500000000001	0.403095238095238
chrXIII_115465_C_T_-	YML076C_5UTR_0_21	FALSE	-0.0603814576510553	TSS	TRUE	TRUE	FALSE	TRUE	FALSE	FALSE	FALSE	TRUE	-0.00871782061099383	2	43	1	0	0	1	0	-1	0	0	0.394736842105263	0.983606557377049	4.70681883222381	0.129662868	0.0964937	3	818	167	48	118	NA	1	0.453	0.453	0	0	0	0	0	0	0	0	0	0	0	0	0	0	0	0	0	0	0	0	0	0	0	0	0	0	0	0	0	0	0	0	0	0	0	0	0	0	0	0	0	0	0	0	0	0	0	0	0	0	0	0	0	0	0	0	0	0	0	0	0	0	0	0	0	0	0	0	0	0	0	0	0	0	0	0	0	0	0	0	0	0	0	0	0	0	0	0	0	0	0	0	0	0	0	0	0	0	0	0	0	0	0	0	0	0	0	0	0	0	0	0	0	0	0	0	0	0	0	0	0	0	0	0	0	0	0	0	0	0	0	0	0	0	0	0	0	0	0	0	0	0	0	0	0	0	0	0	0	0	0	0	0	0	0	0	0	0	0	0	0	0	0	0	0	0	0	0	0	0	0	0	0	0	0	0	0	0	0	0	0	0	0	0	0	0	0	0	0	0	0	0	0	0	0	0	0	0	0	0	0	0	0	0	0	0	0	0	0	0	0	0	0	0	0	0	0	0	0	0	0	0	0	0	0	0	0	0	0	0	0	0	0	0	0	0	0	0	0	0	0	0	0	0	0	0	0	0	0	0	0	0	0	0	0	0	0	0	0	0	0	0	0	0	0	0	0	0	0	0	0	0	0	0	0	0	0	0	0	0	0	0	0	0	0	0	0	0	0	0	0	0	0	0	0	0	0	0	0	0	0	0	0	0	0	0	0	0	0	0	0	0	0	0	0	0	0	0	0	0	0	0	0	0	0	0	0	0	0	0	0	0	0	0	0	0	0	0	0	0	0	0	0	0	0	0	0	0	0	0	0	0	0	0	0	0	0	0	0	0	0	0	0	0	0	0	0	0	0	0	0	0	0	0	0	0	0	0	0	0	0	0	0	0	0	0	0	0	0	0	0	0	0	0	0	0	0	0	0	0	0	0	0	0	0	0	0	0	0	0	0	0	0	0	0	0	0	0	0	0	0	0	0	0	0	0	0	0	0	0	0	0	0	0	0	0	0	0	0	0	0	0	0	0	0	0	0	0	0	0	0	0	0	0	0	0	0	0	0	0	0	0	0	0	0	0	0	0	0	0	0	0	0	0	0	0	0	0	0	0	0	0	0	0	0	0	0	0	0	0	0	0	0	0	0	0	0	0	0	0	0	0	0	0	0	0	0	0	0	0	0	0	0	0	0	0	0	0	0	0	0	0	0	0	0	0	0	0	0	0	0	0	0	0	0	0	0	0	0	0	0	0	0	0	0	0	0	0	0	0	0	0	0	0	0	0	0	0	0	0	0	0	0	0	0	0	0	0	0	0	0	0	0	0	0	0	0	0	0	0	0	0	0	0	0	0	0	0	0	0	0	0	0	0	0	0	0	0	0	0	0	0	0	0	0	0	0	0	0	-5.99	0	0	0	0	0	0	0	0	0	0	0	0	0	0	0	0	0	0	0	0	0	0	0	0	0	0	0	0	0	0	0	0	0	0	0	0	0	0	0	0	0	0	0	0	0	0	0	0	0	0	0	0	0	0	0	0	0	0	0	0	0	0	0	0	0	0	0	0	0	0	0	0	0	0	0	0	0	0	0	0	0	0	0	0	0	0	0	0	0	0	0	0	0	0	0	0	0	0	0	0	0	0	0	0	0	0	0	0	0	0	0	0	0	0	0	0	0	0	0	0	0	0	0	0	0	0	0	0	0	0	0	0	0	0	0	0	0	0	0	0	0	0	0	0	0	-5.97	0	0	0	0	0	0	0	0	0	0	0	0	0	0	0	0	0	0	0	0	0	0	0	0	0	0	0	0	0	0	0	0	0	0	0	0	0	0	0	0	0	0	0	0	0	0	0	0	0	-5.99	0	0	0	0	0	0	0	0	0	0	0	0	0	0	0	0	0	0	0	0	0	0	0	0	0	0	0	0	0	0	0	0	0	0	0	0	0	0	0	0	0	0	0	0	0	0	0	0	0	0	0	0	0	0	0	0	0	0	0	0	0	0	0	0	0	0	0	0	0	0	0	0	0	0	0	0	0	0	0	0	0	0	0	0	0	0	0	0	0	0	0	0	0	0	0	0	0	0	0	0	0	0	0	0	0	0	0	0	0	0	0	0	0	0	0	0	0	0	0	0	0	0	0	0	0	0	0	0	0	0	0	0	0	0	0	0	0	0	0	0	0	0	0	0	0	-5.97	0	0	0	0	0	0	0	0	0	0	0	0	0	0	0	0	0	0	0	0	0	0	0	0	0	0	0	0	0	0	0	0	0	0	0	0	0	0	0	0	0	0	0	0	0	0	0	0	0	-1	0	0	0	0	0	0	0	0	0	0	0	0	0	0	0	0	0	0	0	0	0	0	0	0	0	0	0	0	0	0	0	0	0	0	0	0	0	0	0	0	0	0	0	0	0	0	0	0	0	0	0	0	0	0	0	0	0	0	0	0	0	0	0	0	0	0	0	0	0	0	0	0	0	0	0	0	0	0	0	0	0	0	0	0	0	0	0	0	0	0	0	0	0	0	0	0	0	0	0	0	0	0	0	0	0	0	0	0	0	0	0	0	0	0	0	0	0	0	0	0	0	0	0	0	0	0	0	0	0	0	0	0	0	0	0	0	0	0	0	0	0	0	0	0	0	-1	0	0	0	0	0	0	0	0	0	0	0	0	0	0	0	0	0	0	0	0	0	0	0	0	0	0	0	0	0	0	0	0	0	0	0	0	0	0	0	0	0	0	0	0	0	0	0	0	0	-5.99	0	0	0	0	0	0	0	0	0	0	0	0	0	0	0	0	0	0	0	0	0	0	0	0	0	0	0	0	0	0	0	0	0	0	0	0	0	0	0	0	0	0	0	0	0	0	0	0	0	0	0	0	0	0	0	0	0	0	0	0	0	0	0	0	0	0	0	0	0	0	0	0	0	0	0	0	0	0	0	0	0	0	0	0	0	0	0	0	0	0	0	0	0	0	0	0	0	0	0	0	0	0	0	0	0	0	0	0	0	0	0	0	0	0	0	0	0	0	0	0	0	0	0	0	0	0	0	0	0	0	0	0	0	0	0	0	0	0	0	0	0	0	0	0	0	-5.97	0	0	0	0	0	0	0	0	0	0	0	0	0	0	0	0	0	0	0	0	0	0	0	0	0	0	0	0	0	0	0	0	0	0	0	0	0	0	0	0	0	0	0	0	0	0	0	0	0	-5.99	0	0	0	0	0	0	0	0	0	0	0	0	0	0	0	0	0	0	0	0	0	0	0	0	0	0	0	0	0	0	0	0	0	0	0	0	0	0	0	0	0	0	0	0	0	0	0	0	0	0	0	0	0	0	0	0	0	0	0	0	0	0	0	0	0	0	0	0	0	0	0	0	0	0	0	0	0	0	0	0	0	0	0	0	0	0	0	0	0	0	0	0	0	0	0	0	0	0	0	0	0	0	0	0	0	0	0	0	0	0	0	0	0	0	0	0	0	0	0	0	0	0	0	0	0	0	0	0	0	0	0	0	0	0	0	0	0	0	0	0	0	0	0	0	0	-5.97	0	0	0	0	0	0	0	0	0	0	0	0	0	0	0	0	0	0	0	0	0	0	0	0	0	0	0	0	0	0	0	0	0	0	0	0	0	0	0	0	0	0	0	0	0	0	0	0	0	-1	0	0	0	0	0	0	0	0	0	0	0	0	0	0	0	0	0	0	0	0	0	0	0	0	0	0	0	0	0	0	0	0	0	0	0	0	0	0	0	0	0	0	0	0	0	0	0	0	0	0	0	0	0	0	0	0	0	0	0	0	0	0	0	0	0	0	0	0	0	0	0	0	0	0	0	0	0	0	0	0	0	0	0	0	0	0	0	0	0	0	0	0	0	0	0	0	0	0	0	0	0	0	0	0	0	0	0	0	0	0	0	0	0	0	0	0	0	0	0	0	0	0	0	0	0	0	0	0	0	0	0	0	0	0	0	0	0	0	0	0	0	0	0	0	0	-1	0	0	0	0	0	0	0	0	0	0	0	0	0	0	0	0	0	0	0	0	0	0	0	0	0	0	0	0	3.27	-0.58	4	-0.0600000000000005	-2.31	4	-0.569999999999999	-0.58	-0.57	-1.46	2.04	3.94	-0.26	-0.58	2.4	-2.01	-5.15	-5.08	-0.58	-3.86	-5.13	-3.56	-0.58	-0.58	-3.41	-0.58	-3.29	0.27	-1.39	0.83	-0.58	-2.53	-1.01	-0.38	2.03	-0.469999999999998	-5.15	2.54	3.73	2.45	0.269999999999999	2.35	1.72	0.300000000000001	2.52	-2.75	-0.68	-0.290000000000002	0.52	-5.15	3.43	-0.0800000000000001	0.25	-0.68	2.66	0.19	-1.22	-7.48	0.27	-7.48	-3.83	-0.0899999999999999	-4.96	-3.09	6.33	1.22	1.55	-2.42	4.76	4.36	3.33000000000001	4.01	1.15	-0.42	-0.429999999999999	-1.27	-6.82	-2.63	2.65	-1.51	4.33	6.22	-0.62	-0.579999999999998	-7.48	2.24	-0.58	-6.68	3.81	0.19	0.250000000000002	-1.19	1.78	-1.71	2.47	-0.579999999999998	-7.48	2.8	-6.71	-1.4	0.73	-1.81	3.58	-0.299999999999999	-4.96	4.99	-0.81	0.31	0.58	-0.41	1.84	-2.03	-3.8	-0.0999999999999996	-0.5	3.41	-2.23	-3.3	-2.05	0.549999999999999	0.63	-1.24	-0.1	3.19	4.77	-4.46	-2.74	-0.139999999999997	-2.52	6.33	-2.73	0.66	-0.58	-2.88	-0.579999999999997	4.94	6.33	1.24	3.16	3.85	-2.06	-0.35	-4.97	-0.26	0.0800000000000001	-5.45	-1.6	-2.99	1.43	-4.74	1.1	-2.51	3.62	1.54	-3.1	0.66	0.809999999999999	0.590000000000001	2.58	0.43	-1.33	-3.29	-0.58	-0.77	-1.27	0.74	-5.13	3.27	-2.26	0.64	-0.58	-0.58	0.81	1.34	1.83	3.04	1.8	-0.58	0.359999999999999	-4.27	-1.64	3.73	-0.21	3.27	-1.27	-4.25	-0.58	0.3	-1.44	-3.85	1.3	0.0300000000000011	-0.580000000000001	3.99	4	-0.619999999999999	0.316666666666666	-1.89	-1.055	0.304	0.894285714285713	1.77	0.946666666666667	-0.381666666666668	-1.904	0.620000000000001	2.38285714285714	0.282499999999999	-2.83625	-0.800000000000001	-0.724444444444444	-0.870000000000001	-2.948	-3.62	-0.494285714285715	0.98	-1.82166666666667	-1.5725	-2.96285714285714	-0.209999999999999	-2.678	-0.0571428571428569	-2.11833333333333	-1.40285714285714	-0.6525	0.678749999999999	0.635	0.00111111111111128	-0.521764705882354	-0.563076923076924	-0.113333333333333	-0.482499999999998	-1.09071428571428	-0.631249999999998	1.08333333333333	0.110833333333334	-0.264999999999999	-0.342222222222222	-0.450714285714287	-1.22384615384615	-0.634166666666665	-1.32	-1.3725	-0.226666666666667	-0.329000000000001	-2.56	-0.369999999999999	0.166249999999999	-1.96125	1.26	1.18	0.101111111111111	0.326666666666666	-1.05066666666666	2.89416666666667	-3.73333333333333	-1.92571428571429	-0.286153846153848	-0.572857142857144	-0.805000000000001	1.92181818181818	0.0860000000000003	-0.200999999999999	-2.494	2.24416666666666	0.830000000000002	0.387857142857143	0.0226666666666659	0.65	0.0837500000000002	-1.831	-0.689444444444447	-1.4225	-1.34388888888889	1.58875	-0.525714285714285	1.86	1.558	0.681250000000002	-2.69375	-0.0973333333333315	2.35166666666667	1.30571428571429	-1.734	-0.0216666666666665	-0.36090909090909	-0.548571428571426	0.379000000000005	0.745999999999999	0.180000000000001	1.38375	-1.39	-0.972666666666665	1.715	-0.998750000000001	-2.48375	0.784444444444444	-0.255000000000001	1.345625	-1.76090909090909	0.158333333333333	0.144166666666667	-1.15	-1.21846153846154	0.178	-0.948235294117647	-0.187272727272727	-1.603	-0.95875	0.185625	-0.649999999999999	0.411428571428572	-1.63428571428571	-1.15875	-1.0875	0.669999999999998	0.235999999999999	-1.022	-0.17	-1.01454545454545	1.78818181818182	-3.27882352941176	-1.41066666666667	0.288	-0.173636363636362	2.19222222222222	1.56411764705882	3.03818181818182	-1.17	0.494545454545452	-0.445833333333329	-0.643636363636361	-0.686999999999998	-0.898	0.930999999999997	0.123636363636363	-2.73857142857143	-0.668571428571429	-0.396666666666667	-0.575555555555556	-1.12272727272727	-1.50142857142857	-1.652	-0.997777777777778	-1.12428571428571	-2.4475	-1.07125	-0.96	1.25181818181818	0.35	-1.25111111111111	-0.868461538461538	0.3325	-0.782999999999999	0.247	0.286999999999999	-2.23	-2.11	1.155	-1.828	-0.9015	-0.946	-1.91230769230769	-0.0587499999999999	-1.04222222222222	0.149090909090908	-1.39722222222222	-0.108888888888888	-0.00636363636363591	-0.0209090909090914	1.31909090909091	1.581	0.859999999999999	-0.331111111111111	0.973846153846154	-1.49285714285714	-2.3875	0.439333333333334	0.925000000000001	0.357777777777779	0.237058823529411	-2.31	-0.174999999999999	1.05125	-1.786	0.119473684210526	-0.887	-0.210909090909091	-1.36833333333333	0.374545454545455	0.00187499999999829	-0.458571428571428	4	-0.58	4	-0.58	-0.58	2.85	-0.58	-3.39	-0.58	-0.579999999999999	1.46	4	-0.58	-0.58	-0.959999999999999	-3.5	-1.6	-5.08	-5.15	-5.15	-1.83	8.41	-0.749999999999999	0.57	-0.58	-4.44	-0.58	-0.58	-0.58	4	-5.15	-3.87	-2.53	1.36	-3.46	-1.77	-1.44	-0.760000000000001	2.82	-4.62	0.14	-0.680000000000001	0.0199999999999996	-1.08	2.57	-1.6	0.160000000000002	-2.19	-1.28	-0.14	2.16	0.81	-0.580000000000001	0.520000000000001	-0.57	1.1	-1.58	-0.18	5.63	-0.799999999999999	-0.58	-0.81	2.1	-1.13	-0.81	-0.82	-0.11	-1.53	0.960000000000001	-0.729999999999999	-1.96	-1.55	-2.14	-5.15	-3.8	4.06	1.51	0.629999999999999	0.930000000000001	6.33	2.6	1.95	-2.4	-0.58	5.85	2.24	-4.96	-2.93	-0.57	-0.17	2.53	-0.58	0.94	-4.38	0.68	-0.579999999999998	-7.48	-0.66	1.7	-0.58	3.18	-4.64	-3.5	0.0400000000000009	3.81	-3.63	-0.18	2.41	0.12	1.22	-0.919999999999999	2.14	-4.74	0.389999999999999	1.3	3.05	-0.58	-5.28	-1.46	-1.37	0.670000000000001	-0.64	0.919999999999999	-1.71	-5.29	-6.63	-2.21	0.73	-1.65	6.33	1.34	2.56	-5.5	-3.83	-6.51000000000001	5.72	2.27	-3.75	4.23	3.88	-0.0300000000000002	-0.58	-4.8	2.88	-0.01	-1.5	-0.69	-2.28	3.15	-0.77	-0.220000000000002	-1.6	2.63	-4.5	1.83	1.25	4	-3.4	3.29	0.209999999999999	-0.42	-2.65	-2.91	-0.28	-0.35	-4.91	-1.44	3.51	-1.62	0.859999999999999	-0.58	0.2	-5.15	-5.15	-4.03	3.19	1.2	-0.58	2.73	-0.58	-1.64	-0.42	0.53	0.839999999999999	0.500000000000004	-0.7	-0.58	0.69	-1.49	0.139999999999997	-4.94	-0.58	-0.58	3.3	3.3	-1.69	-0.211666666666666	-2.495	0.51	-0.264	0.227142857142857	-0.578571428571429	-0.576666666666664	-1.88	-2.602	-0.334285714285715	-1.30714285714286	1.06375	-1.43125	-1.16857142857143	-0.676666666666666	-1.99571428571429	-2.32	-3.8	-3.18142857142857	-0.578571428571429	-0.786666666666667	1.37517857142857	0.11142857142857	-0.113333333333333	-0.58	-0.998571428571429	-2.04333333333333	-0.738571428571428	0.0712500000000009	1.55375	-3.82166666666667	0.148888888888889	-0.855882352941176	-0.677692307692308	-1.41555555555556	0.177499999999998	-1.21928571428571	0.23	-1.15444444444445	-2.1575	-0.5	-0.997777777777777	0.69857142857143	-3.03230769230769	-0.00583333333333336	-1.56	-0.448333333333334	-0.110833333333334	-0.385000000000002	0.00250000000000128	0.19	0.0149999999999997	-0.72125	-0.418750000000001	0.306	0.0566666666666649	-1.08111111111111	-1.15466666666667	0.225000000000001	0.731111111111112	-1.10142857142857	-0.226153846153847	-1.19857142857143	-0.84375	1.08454545454546	-1.104	0.318000000000001	-2.083	2.6625	1.09909090909091	-0.537142857142854	-0.726666666666667	-2.04	-0.411250000000001	0.134	1.98277777777778	-0.126249999999999	-1.48166666666667	1.42375	-0.485714285714288	-0.638333333333332	0.459	-0.388749999999998	-3.35125	0.584666666666671	2.35166666666667	-1.19857142857143	1.278	-0.571666666666667	-1.01272727272727	0.422142857142857	-0.41	0.645000000000001	-0.677499999999998	-0.872499999999999	-2.20294117647059	-1.216	0.662500000000001	-0.987499999999999	-0.983749999999999	-0.897777777777778	-1.60666666666667	-0.274374999999999	-2.10818181818182	1.62	0.216666666666669	-0.744166666666667	-0.689230769230769	0.0430000000000001	-0.624705882352941	-1.33818181818182	0.303	-0.62125	-0.0106249999999992	-0.0380000000000003	0.494285714285715	-1.05571428571429	-1.305	-1.594375	-2.43692307692308	0.360000000000001	-1.114	-0.571428571428572	-1.67636363636364	-1.15181818181818	-3.17176470588235	0.0600000000000023	-1.08	-0.0890909090909098	0.983333333333334	3.85941176470588	1.23272727272727	-2.17444444444444	-1.63454545454545	-1.15416666666667	1.52272727272727	-1.113	0.238	0.909000000000002	-0.31818181818182	-0.195714285714286	-1.35714285714286	-0.315555555555555	-0.741111111111111	-0.687272727272727	0.0649999999999977	-1.366	0.363333333333333	-1.04	-0.00375000000000014	-1.375	-1.25375	1.18181818181818	-2.01888888888889	-0.341111111111111	0.350000000000001	-0.493749999999999	-1.327	-0.144000000000002	0.327999999999999	-2.502	-1.15166666666667	-2.22666666666667	-1.49066666666667	-0.778499999999999	-1.07	-1.41846153846154	0.487142857142857	0.125555555555556	0.00818181818181785	-1.37888888888889	-0.0166666666666675	-2.06	-2.23	-1.31090909090909	1.237	0.863333333333334	-0.312222222222223	1.24769230769231	-0.910000000000001	-2.3875	-0.232666666666666	0.893333333333333	-0.735555555555555	0.778823529411763	-1.27	-1.254	-1.38	-1.778	-0.0478947368421032	-1.226	-0.833636363636364	-1.35277777777778	-0.49	-0.406874999999999	-0.347619047619047	4	-0.58	4	-0.58	-0.58	2.85	-0.58	-3.39	-0.58	-1.46	1.46	3.94	-0.58	-0.58	2.4	-3.5	-1.6	-5.08	-5.15	-3.86	-1.83	5.41	-0.749999999999999	0.57	-3.41	-1.15	-1.73	-0.58	-0.58	0.83	-5.15	-2.53	-1.01	-0.38	1.16	-1.77	-1.44	1.07	2.82	-0.149999999999999	0.14	2.35	0.460000000000001	-1.08	2.57	-1.6	0.160000000000002	-1	-1.28	-0.8	3.41	0.81	-0.580000000000001	-0.68	-0.57	1.1	-1.22	-1.07999999999999	5.63	-7.48	-0.58	-0.0899999999999999	2.1	-1.13	-0.81	1.22	-0.11	-2.42	4.76	0.649999999999999	0.110000000000007	4.01	-0.0900000000000001	-4.08	-3.8	-1.27	-4	-1.16	0.930000000000001	6.32	2.6	6.22	-0.62	-0.58	4.42	2.24	-0.58	-6.68	3.81	0.19	1.94	-0.58	0.94	-4.38	2.47	-0.579999999999998	-7.48	2.8	1.7	-0.58	3.18	-4.64	-3.5	-0.299999999999999	-4.96	4.99	-0.81	0.430000000000001	0.58	1.02	1.4	1.13	-4.74	0.389999999999999	-0.5	3.15	-2.23	-5.28	-1.46	-1.37	0.63	-0.64	-0.1	0.61	-5.29	-6.63	-2.21	0.73	-1.94	6.33	-2.73	0.66	-0.58	-3.83	-0.579999999999997	5.72	6.33	0.73	3.16	3.85	-0.0300000000000002	-0.35	-4.8	2.88	0.0800000000000001	-1.5	-1.6	-2.99	1.43	-0.77	1.1	-1.6	2.63	-2.52	1.83	0.66	3.02	-0.77	2.58	0.209999999999999	-1.33	-3.29	-2.64	-0.77	-1.27	0.74	-3.19	3.27	-1.62	0.64	-0.58	-0.58	-5.15	-5.15	-4.03	3.19	1.2	-0.58	0.359999999999999	-0.58	-1.64	-0.42	-0.21	3.27	-1.27	-0.7	-0.58	0.3	-1.49	-3.85	1.3	-0.58	-0.580000000000001	3.3	3.3	-1.69	0.0524999999999984	-2.1925	-0.272500000000001	0.0200000000000005	0.560714285714285	0.595714285714285	0.185	-1.13083333333333	-2.253	0.142857142857144	0.537857142857144	0.673125000000001	-2.13375	-0.984285714285715	-0.700555555555555	-1.43285714285714	-2.634	-3.71	-1.83785714285714	0.200714285714286	-1.30416666666667	-0.227874999999999	-1.42571428571429	-0.161666666666667	-1.629	-0.527857142857142	-2.08083333333333	-1.07071428571429	-0.290625	1.11625	-1.59333333333333	0.0749999999999993	-0.688823529411767	-0.620384615384614	-0.764444444444445	-0.1525	-1.155	-0.200624999999999	-0.0355555555555558	-1.02333333333333	-0.3825	-0.669999999999998	0.123928571428575	-2.12807692307693	-0.319999999999999	-1.44	-0.910416666666666	-0.168749999999999	-0.357000000000001	-1.27875	-0.0899999999999999	0.0906250000000002	-1.34125	0.420624999999999	0.743	0.0788888888888888	-0.377222222222222	-1.10266666666666	1.55958333333334	-1.50111111111111	-1.51357142857143	-0.256153846153847	-0.885714285714286	-0.824375	1.50318181818182	-0.509	0.0585000000000004	-2.2885	2.45333333333333	0.964545454545455	-0.0746428571428552	-0.352	-0.694999999999999	-0.16375	-0.8485	0.646666666666665	-0.774374999999999	-1.41277777777778	1.50625	-0.505714285714285	0.610833333333334	1.0085	0.14625	-3.0225	0.243666666666662	2.35166666666667	0.0535714285714288	-0.228000000000002	-0.296666666666667	-0.686818181818182	-0.0632142857142863	-0.0154999999999994	0.695499999999999	-0.248749999999999	0.255625	-1.79647058823529	-1.09433333333333	1.18875	-0.993124999999999	-1.73375	-0.0566666666666666	-0.930833333333332	0.535625	-1.93454545454545	0.889166666666666	0.18041666666667	-0.947083333333333	-0.953846153846153	0.1105	-0.786470588235295	-0.762727272727274	-0.65	-0.790000000000001	0.0875000000000004	-0.343999999999999	0.452857142857143	-1.345	-1.231875	-1.3409375	-0.883461538461539	0.298	-1.068	-0.370714285714286	-1.34545454545455	0.318181818181817	-3.22529411764705	-0.675333333333334	-0.396000000000001	-0.131363636363638	1.58777777777778	2.71176470588235	2.13545454545455	-1.67222222222222	-0.57	-0.799999999999997	0.439545454545456	-0.899999999999999	-0.33	0.920000000000002	-0.0972727272727276	-1.46714285714286	-1.01285714285714	-0.356111111111112	-0.658333333333334	-0.904999999999999	-0.718214285714286	-1.509	-0.317222222222222	-1.08214285714286	-1.225625	-1.223125	-1.106875	1.21681818181818	-0.834444444444445	-0.796111111111111	-0.259230769230768	-0.0806249999999995	-1.055	0.0515000000000008	0.307500000000001	-2.366	-1.63083333333333	-0.535833333333333	-1.65933333333333	-0.84	-1.008	-1.66538461538462	0.260791666666668	-0.458333333333332	0.0786363636363649	-1.38805555555555	-0.0627777777777769	-1.03318181818182	-1.12545454545455	0.0040909090909107	1.409	0.861666666666666	-0.321666666666667	1.11076923076923	-1.20142857142857	-2.3875	0.103333333333333	0.909166666666666	-0.188888888888888	0.507941176470586	-1.79	-0.714499999999999	-0.164375	-1.782	0.0357894736842113	-1.0565	-0.522272727272728	-1.36055555555556	-0.0577272727272717	-0.202500000000001	-0.403095238095236
chrXIII_115471_G_A_-	YML076C_5UTR_0_12	FALSE	-0.0990843855802475	TSS	TRUE	TRUE	FALSE	TRUE	FALSE	FALSE	FALSE	FALSE	-0.0397960959297157	2	37	1	0	1	0	-1	0	0	0	0.394736842105263	0.983606557377049	4.70681883222381	0.129662868	0.0964937	3	818	167	48	124	NA	0.976378	0.26	0.26	0	0	0	0	0	0	0	0	0	0	0	0	0	0	0	0	0	0	0	0	0	0	0	0	0	0	0	0	0	0	0	0	0	0	0	0	0	0	0	0	0	0	0	0	0	0	0	0	0	0	0	0	0	0	0	0	0	0	0	0	0	0	0	0	0	0	0	0	0	0	0	0	0	0	0	0	0	0	0	0	0	0	0	0	0	0	0	0	0	0	0	0	0	0	0	0	0	0	0	0	0	0	0	0	0	0	0	0	0	0	0	0	0	0	0	0	0	0	0	0	0	0	0	0	0	0	0	0	0	0	0	0	0	0	0	0	0	0	0	0	0	0	0	0	0	0	0	0	0	0	0	0	0	0	0	0	0	0	0	0	0	0	0	0	0	0	0	0	0	0	0	0	0	0	0	0	0	0	0	0	0	0	0	0	0	0	0	0	0	0	0	0	0	0	0	0	0	0	0	0	0	0	0	0	0	0	0	0	0	0	0	0	0	0	0	0	0	0	0	0	0	0	0	0	0	0	0	0	0	0	0	0	0	0	0	0	0	0	0	0	0	0	0	0	0	0	0	0	0	0	0	0	0	0	0	0	0	0	0	0	0	0	0	0	0	0	0	0	0	0	0	0	0	0	0	0	0	0	0	0	0	0	0	0	0	0	0	0	0	0	0	0	0	0	0	0	0	0	0	0	0	0	0	0	0	0	0	0	0	0	0	0	0	0	0	0	0	0	0	0	0	0	0	0	0	0	0	0	0	0	0	0	0	0	0	0	0	0	0	0	0	0	0	0	0	0	0	0	0	0	0	0	0	0	0	0	0	0	0	0	0	0	0	0	0	0	0	0	0	0	0	0	0	0	0	0	0	0	0	0	0	0	0	0	0	0	0	0	0	0	0	0	0	0	0	0	0	0	0	0	0	0	0	0	0	0	0	0	0	0	0	0	0	0	0	0	0	0	0	0	0	0	0	0	0	0	0	0	0	0	0	0	0	0	0	0	0	0	0	0	0	0	0	0	0	0	0	0	0	0	0	0	0	0	0	0	0	0	0	0	0	0	0	0	0	0	0	0	0	0	0	0	0	0	0	0	0	0	0	0	0	0	0	0	0	0	0	0	0	0	0	0	0	0	0	0	0	0	0	0	0	0	0	0	0	0	0	0	0	0	0	0	0	0	0	0	0	0	0	0	0	0	0	0	0	0	0	0	0	0	0	0	0	0	0	0	0	0	0	0	0	0	0	0	0	0	0	0	0	0	0	0	0	0	0	0	0	0	0	0	0	0	0	0	0	0	0	0	0	0	0	0	0	0	0	0	0	0	0	0	0	0	0	0	0	0	0	0	0	0	0	0	0	0	0	0	0	0	0	0	0	0	0	0	0	0	0	0	0	0	0	0	0	0	0	0	0	0	0	0	0	0	0	0	0	0	0	0	0	0	0	0	0	0	0	0	0	0	0	0	0	0	0	0	0	0	0	0	0	0	0	0	0	0	0	0	0	0	0	0	0	0	0	0	0	0	0	0	0	0	0	0	0	0	0	0	0	0	0	0	0	0	0	0	0	0	0	0	0	0	0	0	0	0	0	0	0	0	0	0	0	0	0	0	0	0	0	0	0	0	0	0	0	0	0	0	0	0	0	0	0	0	0	0	0	0	0	0	0	0	0	0	0	0	0	0	0	0	0	0	0	0	0	0	0	0	0	0	0	0	0	0	0	0	0	0	0	0	0	0	0	0	0	0	0	0	0	0	0	0	0	0	0	0	0	0	0	0	0	0	0	0	0	0	0	0	0	0	0	0	0	0	0	0	0	0	0	0	0	0	0	0	0	0	0	0	0	0	0	0	0	0	0	0	0	0	0	0	0	0	0	0	0	0	0	0	0	0	0	0	0	0	0	0	0	0	0	0	0	0	0	0	0	0	0	0	0	0	0	0	0	0	0	0	0	0	0	0	0	0	0	0	0	0	0	0	0	0	0	0	0	0	0	0	0	0	0	0	0	0	0	0	0	0	0	0	0	0	0	0	0	0	0	0	0	0	0	0	0	0	0	0	0	0	0	0	0	0	0	0	0	0	0	0	0	0	0	0	0	0	0	0	0	0	0	0	0	0	0	0	0	0	0	0	0	0	0	0	0	0	0	0	0	0	0	0	0	0	0	0	0	0	0	0	0	0	0	0	0	0	0	0	0	0	0	0	0	0	0	0	0	0	0	0	0	0	0	0	0	0	0	0	0	0	0	0	0	0	0	0	0	0	0	0	0	0	0	0	0	0	0	0	0	0	0	0	0	0	0	0	0	0	0	0	0	0	0	0	0	0	0	0	0	0	0	0	0	0	0	0	0	0	0	0	0	0	0	0	0	0	0	0	0	0	0	0	0	0	0	0	0	0	0	0	0	0	0	0	0	0	0	0	0	0	0	0	0	0	0	0	0	0	0	0	0	0	0	0	0	0	0	0	0	0	0	0	0	0	0	0	0	0	0	0	0	0	0	0	0	0	0	0	0	0	0	0	0	0	0	0	0	0	0	0	0	0	0	0	0	0	0	0	0	0	0	0	0	0	0	0	0	0	0	0	0	0	0	0	0	0	0	0	0	0	0	0	0	0	0	0	0	0	0	0	0	0	0	0	0	0	0	0	0	0	0	0	0	0	0	0	0	0	0	0	0	0	0	0	0	0	0	0	0	0	0	0	0	0	0	0	0	0	0	0	0	0	0	0	0	0	0	0	0	0	0	0	0	0	0	0	0	0	0	0	0	0	0	0	0	0	0	0	0	0	0	0	0	0	0	0	0	0	0	0	0	0	0	0	0	0	0	0	0	0	0	0	0	0	0	0	0	0	0	0	0	0	0	0	0	0	0	0	0	0	0	0	0	0	0	0	0	0	0	0	0	0	0	0	0	0	0	0	0	0	0	0	0	0	0	0	0	0	0	0	0	0	0	0	0	0	0	0	0	0	0	0	0	0	0	0	0	0	0	0	0	0	0	0	0	0	0	0	0	0	0	0	0	0	0	0	0	0	0	0	0	0	0	0	0	0	0	0	0	0	0	0	0	0	0	0	0	0	0	0	0	0	0	0	0	0	0	0	0	0	0	0	0	0	0	0	0	0	0	0	0	0	0	0	0	0	0	0	0	0	0	0	0	0	0	0	0	0	0	0	0	0	0	0	0	0	0	0	0	0	0	0	0	0	0	0	0	0	0	0	0	0	0	0	0	0	0	0	0	0	0	0	0	0	0	0	0	0	0	0	0	0	0	0	0	0	0	0	0	0	0	0	0	0	0	0	0	0	0	0	0	0	0	0	0	0	0	0	0	0	0	0	0	0	0	0	0	0	0	0	0	0	0	0	0	0	0	0	0	0	0	0	0	0	0	0	0	0	0	0	0	0	0	0	0	0	0	0	0	0	0	0	0	0	0	0	0	0	0	0	0	0	0	0	0	0	0	0	0	0	0	0	0	0	0	0	0	0	0	0	0	0	0	0	0	0	0	0	0	0	0	0	0	0	0	0	0	0	0	0	0	0	0	0	0	0	0	0	0	0	0	0	0	0	0	0	0	0	0	0	0	0	0	0	0	0	0	0	0	0	0	0	0	0	0	0	0	0	0	0	0	0	0	0	0	0	0	0	0	0	0	0	0	0	0	0	0	0	0	0	0	0	0	0	0	0	0	0	0	0	0	0	0	0	0	0	0	0	0	0	0	0	0	0	0	0	0	0	0	0	0	0	0	0	0	0	0	0	0	0	0	0	0	0	0	0	0	0	0	0	0	0	0	0	0	0	0	0	0	0	0	0	0	0	0	0	0	0	0	0	0	0	0	0	0	0	0	0	0	0	0	0	0	0	0	0	0	0	0	0	0	0	0	0	0	0	0	0	0	0	0	0	0	0	0	0	0	0	0	0	0	0	0	0	0	0	0	0	0	0	0	0	0	0	0	0	0	0	0	0	0	0	0	0	0	0	0	0	0	0	0	0	0	0	0	0	0	0	0	0	-0.57	-3.25	3.95	-0.630000000000001	-0.58	-0.139999999999999	-5.15	-2.45	-2.22	-0.58	-0.58	2.24	-0.85	-0.58	2.27	-5.11	-2.56	-4	-4.94	-1.86	-5.15	-4.3	-2.81	3.11	-0.58	-4.82	-3.98	1.36	-0.58	4	-5.15	1.99	-4	-3.47	-5.13	2.55	2.47	-0.58	-1.08	-2.17	1.93	-1.04	0.0199999999999996	-4.85	-0.56	-1.21	1.15	2.23	-2.65	-0.520000000000001	1.42	-1.27	-0.58	-3.45	-0.57	-1.46	-2.2	-5.88	2.93	-0.579999999999998	-0.569999999999999	-0.76	-4.96	-1.32	-0.0899999999999999	-2.37	2.09	-3.38	2.16	2.33	6.33	-0.84	-2.14	-2.71	2.36	0.24	5.11	0.630000000000001	4.64	-6.88	-4.32	-2.81	-6.53	-7.48	-3.19	0.81	-4.96	-2.91	-0.57	-5.58	-0.359999999999999	-0.579999999999998	0.310000000000001	-1.45	1.63	-7.47999999999999	0.709999999999999	-0.579999999999998	-5.01	-7.48	-0.59	-0.92	-3.5	1.39	3.81	6.27	-0.18	0.0900000000000003	-1.02	-2.7	-2.44	1.32	1.41	-0.0100000000000002	2.12	-1.48	-1.88	-1.42	-3.06	-1.35	-0.570000000000001	-1.45	0.47	-3.66	-0.579999999999998	-0.579999999999998	-0.0899999999999999	-0.579999999999998	-2.48	3.69	2.19	-1.68	-0.579999999999998	0.609999999999999	-2.47	3.42	-0.510000000000002	-2.79	-1.33	1.14	-5.05	-0.58	3.99	-3.46	-3.65	-0.53	-2.16	0.24	-0.930000000000001	-3.8	-0.460000000000001	-2.37	1.4	-1.37	-4.77	0.0299999999999994	-1.96	1.14	1.84	3.51	-4.5	-0.46	-2.79	-0.350000000000001	-1.04	-1.63	-1.68	-4.73	2.83	1.37	-4.72	2.14	1.29	1.15	-5.14	0.93	0.789999999999999	-0.629999999999999	2.41	-1.27	-0.880000000000001	-1.75	0.370000000000001	-0.579999999999998	-1.77	-1.3	-3.73	-5.13	-1.76	0.56	-2.45	-2.78	-3.7	-0.58	-0.529999999999999	-0.390000000000001	-0.211666666666666	-2.495	0.510000000000002	-0.263999999999999	0.227142857142859	-0.578571428571429	-0.576666666666666	-1.88	-2.602	-0.334285714285715	-1.30714285714286	1.06375	-1.43125	-1.16857142857143	-0.676666666666668	-1.99571428571429	-2.32	-3.8	-3.18142857142857	-0.578571428571427	-0.786666666666665	-0.963750000000001	0.11142857142857	-0.113333333333333	-0.58	-0.998571428571429	-2.04333333333333	-0.738571428571428	0.0712500000000009	1.55375	-3.82166666666667	0.148888888888889	-0.855882352941176	-0.677692307692308	-1.41555555555556	0.177499999999998	-1.21928571428571	0.23	-1.15444444444445	-2.1575	-0.5	-0.997777777777777	0.69857142857143	-3.03230769230769	-0.00583333333333513	-1.56	-0.448333333333334	-0.110833333333334	-0.385	0.00250000000000128	0.19	0.0150000000000006	-0.72125	-0.418750000000001	0.306000000000001	0.0566666666666666	-1.08111111111111	-1.15466666666666	0.225000000000001	0.731111111111112	-1.10142857142857	-0.226153846153847	-1.19857142857143	-0.84375	1.08454545454545	-1.104	0.318	-2.083	2.6625	1.09909090909091	-0.537142857142861	-0.726666666666667	-2.04	-0.411249999999999	0.134000000000002	1.98277777777778	-0.126249999999999	-1.48166666666667	1.42375	-0.485714285714286	-0.638333333333335	0.459	-0.388749999999998	-3.35125	0.584666666666664	2.35166666666667	-1.19857142857143	1.278	-0.571666666666667	-1.01272727272727	0.422142857142859	-0.409999999999997	0.645	-0.677500000000002	-0.872499999999999	-2.20294117647059	-1.216	0.662500000000001	-0.987500000000001	-0.983750000000001	-0.89777777777778	-1.60666666666667	-0.274374999999999	-2.10818181818182	1.62	0.216666666666665	-0.744166666666667	-0.689230769230769	0.0430000000000001	-0.624705882352941	-1.33818181818182	0.303	-0.62125	-0.010625000000001	-0.0379999999999994	0.494285714285715	-1.05571428571429	-1.305	-1.594375	-2.43692307692308	0.359999999999999	-1.114	-0.571428571428571	-1.67636363636364	-1.15181818181818	-3.17176470588235	0.0599999999999987	-1.08	-0.0890909090909098	0.983333333333331	3.85941176470588	1.23272727272727	-2.17444444444444	-1.63454545454545	-1.15416666666667	1.52272727272727	-1.113	0.238	0.909000000000001	-0.318181818181817	-0.195714285714287	-1.35714285714286	-0.315555555555555	-0.741111111111111	-0.687272727272727	0.0649999999999995	-1.366	0.363333333333333	-1.04	-0.00375000000000014	-1.375	-1.25375	1.18181818181818	-2.01888888888889	-0.341111111111111	0.35	-0.493749999999999	-1.327	-0.144	0.327999999999999	-2.502	-1.15166666666667	-2.22666666666667	-1.49066666666667	-0.778499999999999	-1.07	-1.41846153846154	-1.3875	0.125555555555556	0.00818181818181785	-1.37888888888889	-0.0166666666666675	-2.06	-2.23	-1.31090909090909	1.237	0.863333333333333	-0.312222222222223	1.24769230769231	-0.91	-2.3875	-0.232666666666667	0.893333333333334	-0.735555555555557	0.778823529411765	-1.27	-1.254	-1.38	-1.778	-0.0478947368421032	-1.226	-0.833636363636362	-1.35277777777778	-0.489999999999998	-0.406875000000003	-0.347619047619046	0.93	-0.579999999999999	2.04	0.52	-5.15	2.13	-0.569999999999998	-0.58	-0.57	2.23	1.08	0.809999999999999	-3.48	-2.17	-0.0499999999999989	0.31	-5.15	-3.29	0.88	1.28	-5.15	-5.15	-5.15	0.559999999999999	-2.15	1.08	-3.29	-3.37	0.58	4	1.45	0.36	0.449999999999998	-1.69	-0.58	-0.58	-4.97	-2.65	0.95	-1.12	-1.27	-2.36	-1.64	-0.33	0.81	1.66	-4.89	0.449999999999999	-1.39	-3.24	-0.98	0.489999999999999	-5.15	0.36	-0.58	-2.39	-0.43	-1.64	3.11	-4.17000000000001	-4.96	-0.0899999999999999	-4.96	0.14	1.1	-3.25	0.84	-2.82	4.76	-0.180000000000001	2.23	1.07	0.73	4	-0.0899999999999999	-1.42	2.62	-2.63	1.28	-3.35	3.7	4.59	-0.7	-7.28	6.33	0.81	3.81	-0.98	-4.96	-4.38	-0.26	-0.240000000000004	-1.68	6.33	2.3	-3.57	-6.75	6.15	-4.55	-2.92	-0.86	-0.83	6.24	-2.93	3.8	6.27	-3.58	-2.74	0.950000000000001	-4.28	1.86	-0.71	-1.95	-0.100000000000001	1.72	0.340000000000001	-3.48	-2.69	-2.81	0.65	0.18	-1.24	1.42	-1.37	-7.48	-0.579999999999998	-2.85	-3.56	0.489999999999998	0.860000000000003	1.49	3.8	-1.42	2.16	-3.59	-2.95	1.91	2.62	3.53	-0.87	-5.05	2.48	3.73	-2.45	-1.6	-5.86	-2.56	-2.99	1.81	-5.15	-2.31	-2.4	-1	1.77	-2.81	0.839999999999998	-1.27	1.58	2.24	3.58	-1.33	-2.73	-0.9	-0.77	-1.37	-3.66	-0.17	3.27	-1.63	1.37	-5.09	-0.58	0.879999999999999	0.789999999999999	-1.47	1	0.21	-0.94	1.39	-4.27	-0.880000000000001	-0.0300000000000002	0.81	1.03	-0.58	0.0199999999999996	3.99	-0.58	-1.38	3.55	-3.44	0.69	-3.7	2.89	1.14	-0.0699999999999994	0.316666666666666	-1.89	-1.055	0.303999999999999	0.894285714285715	1.77	0.946666666666667	-0.381666666666668	-1.904	0.620000000000001	2.38285714285714	0.282499999999999	-2.83625	-0.799999999999999	-0.724444444444448	-0.870000000000001	-2.948	-3.62	-0.494285714285715	0.98	-1.82166666666667	-1.5725	-2.96285714285714	-0.210000000000001	-2.678	-0.0571428571428569	-2.11833333333333	-1.40285714285714	-0.6525	0.678749999999999	0.635	0.00111111111111128	-0.521764705882351	-0.563076923076924	-0.113333333333333	-0.482500000000002	-1.09071428571428	-0.63125	1.08333333333333	0.110833333333336	-0.265000000000001	-0.342222222222222	-0.450714285714287	-1.22384615384615	-0.634166666666667	-1.32	-1.3725	-0.226666666666667	-0.329000000000001	-2.56	-0.37	0.16625	-1.96125	1.26	1.18	0.101111111111113	0.326666666666667	-1.05066666666667	2.89416666666667	-3.73333333333333	-1.92571428571429	-0.286153846153846	-0.572857142857142	-0.805000000000001	1.92181818181818	0.0859999999999994	-0.201000000000001	-2.494	2.24416666666666	0.83	0.387857142857143	0.0226666666666659	0.65	0.0837500000000002	-1.831	-0.689444444444444	-1.4225	-1.34388888888889	1.58875	-0.525714285714283	1.86	1.558	0.68125	-2.69375	-0.0973333333333315	2.35166666666667	1.30571428571428	-1.734	-0.0216666666666665	-0.360909090909091	-0.548571428571428	0.379000000000001	0.746	0.18	1.38375	-1.38999999999999	-0.972666666666669	1.715	-0.998750000000001	-2.48375	0.784444444444444	-0.255000000000001	1.345625	-1.76090909090909	0.158333333333333	0.144166666666667	-1.15	-1.21846153846154	0.178	-0.948235294117646	-0.187272727272727	-1.603	-0.95875	0.185625	-0.649999999999999	0.411428571428571	-1.63428571428571	-1.15875	-1.0875	0.670000000000002	0.235999999999999	-1.022	-0.17	-1.01454545454545	1.78818181818182	-3.27882352941177	-1.41066666666666	0.288	-0.173636363636362	2.19222222222222	1.56411764705883	3.03818181818182	-1.17	0.494545454545456	-0.445833333333333	-0.643636363636361	-0.687000000000001	-0.898	0.931000000000001	0.123636363636365	-2.73857142857143	-0.668571428571427	-0.396666666666667	-0.575555555555557	-1.12272727272727	-1.50142857142857	-1.652	-0.997777777777777	-1.12428571428572	-2.4475	-1.07125	-0.960000000000001	1.25181818181818	0.35	-1.25111111111111	-0.868461538461538	0.3325	-0.782999999999999	0.247	0.287000000000001	-2.23	-2.11	1.155	-1.828	-0.901499999999999	-0.946000000000002	-1.91230769230769	-0.0587499999999999	-1.04222222222222	0.14909090909091	-1.39722222222222	-0.108888888888888	-0.00636363636363591	-0.0209090909090897	1.31909090909091	1.581	0.86	-0.331111111111111	0.973846153846154	-1.49285714285714	-2.3875	0.439333333333333	0.924999999999999	0.357777777777779	0.237058823529413	-2.31	-0.174999999999999	1.05125	-1.786	0.119473684210526	-0.886999999999999	-0.210909090909089	-1.36833333333333	0.374545454545455	0.00187500000000007	-0.458571428571429	0.93	-0.579999999999999	3.95	0.52	-5.15	2.13	-5.15	-0.58	-0.57	0.37	1.08	0.809999999999999	-0.85	-2.17	2.27	0.31	-2.56	-3.29	0.88	0	-5.15	-5.15	-2.81	2.93	-0.789999999999999	1.08	-3.98	-2.17	0.58	4	1.45	1.99	-4	-2.39	-2.42	0.949999999999999	2.47	-0.58	0.95	-1.12	-1.27	-1.04	-1.24	-0.33	0.81	1.66	-0.279999999999999	2.23	-1.39	-0.520000000000001	1.42	-1.19	-4.07	0.36	-0.58	-2.39	-0.43	-5.88	3.11	-0.579999999999998	-4.85	-0.0899999999999999	-4.96	0.14	1.1	-3.25	0.84	-2.82	2.16	-0.180000000000001	6.33	0.29	0.73	4	-0.0899999999999999	0.24	5.11	0.630000000000001	3.66	-4.66	3.7	1.62	-0.7	-7.28	5.45	0.81	3.81	-2.91	-0.57	-4.38	-0.26	-0.240000000000004	-1.68	6.33	2.3	-3.57	0.709999999999999	5.46	-4.55	-5.11	-0.86	-0.92	6.24	1.39	3.8	6.27	-0.74	0.0900000000000003	0.950000000000001	-2.7	1.86	1.32	-1.95	-0.100000000000001	2.12	-1.48	-1.88	-2.69	-2.81	0.65	-0.570000000000001	-1.24	1.1	-3.66	-7.48	-0.579999999999998	-0.0899999999999999	-3.56	0.489999999999998	3.69	2.19	-1.68	-0.579999999999998	2.16	-2.47	3.11	-0.510000000000002	-2.27	-1.33	0.33	-5.05	2.48	3.73	-3	-3.65	-0.53	-2.56	0.24	0.14	-3.8	-2.31	-2.4	-1	1.77	-3.05	0.0299999999999994	-1.27	1.58	1.84	3.58	-1.33	-0.46	-0.9	-0.350000000000001	-1.04	-3.66	-0.17	3.27	1.42	1.37	-4.72	2.14	0.879999999999999	0.789999999999999	-1.47	1	0.789999999999999	-0.629999999999999	1.39	-4.27	-0.880000000000001	-0.0300000000000002	0.370000000000001	1.03	-1.77	-1.3	2.63	-0.58	-1.76	0.56	-3.44	0.69	-3.7	2.89	1.14	-0.0699999999999994	0.0525000000000002	-2.1925	-0.272499999999999	0.0199999999999996	0.560714285714285	0.595714285714285	0.185	-1.13083333333333	-2.253	0.142857142857144	0.537857142857143	0.673124999999999	-2.13375	-0.984285714285713	-0.700555555555555	-1.43285714285714	-2.634	-3.71	-1.83785714285714	0.200714285714286	-1.30416666666667	-1.268125	-1.42571428571429	-0.161666666666667	-1.629	-0.527857142857142	-2.08083333333333	-1.07071428571429	-0.290625	1.11625	-1.59333333333333	0.0750000000000011	-0.688823529411764	-0.620384615384616	-0.764444444444445	-0.1525	-1.155	-0.200624999999999	-0.0355555555555558	-1.02333333333333	-0.3825	-0.669999999999998	0.123928571428571	-2.12807692307692	-0.320000000000002	-1.44	-0.910416666666666	-0.168750000000001	-0.356999999999999	-1.27875	-0.0899999999999999	0.0906249999999993	-1.34125	0.420625	0.743	0.0788888888888888	-0.377222222222223	-1.10266666666666	1.55958333333333	-1.50111111111111	-1.51357142857143	-0.256153846153845	-0.885714285714286	-0.824375	1.50318181818182	-0.509	0.0584999999999987	-2.2885	2.45333333333333	0.964545454545453	-0.0746428571428552	-0.352	-0.695	-0.16375	-0.8485	0.646666666666668	-0.774374999999999	-1.41277777777778	1.50625	-0.505714285714285	0.610833333333334	1.0085	0.146250000000002	-3.0225	0.243666666666662	2.35166666666667	0.0535714285714288	-0.227999999999998	-0.296666666666665	-0.686818181818182	-0.0632142857142863	-0.0154999999999994	0.695500000000001	-0.248750000000001	0.255625	-1.79647058823529	-1.09433333333333	1.18875	-0.993124999999999	-1.73375	-0.0566666666666666	-0.930833333333334	0.535625	-1.93454545454545	0.889166666666666	0.180416666666666	-0.947083333333333	-0.953846153846154	0.1105	-0.786470588235294	-0.762727272727273	-0.65	-0.789999999999999	0.0874999999999986	-0.344	0.452857142857143	-1.345	-1.231875	-1.3409375	-0.883461538461539	0.298	-1.068	-0.370714285714286	-1.34545454545455	0.318181818181817	-3.22529411764705	-0.675333333333334	-0.396000000000001	-0.131363636363638	1.58777777777778	2.71176470588236	2.13545454545454	-1.67222222222222	-0.57	-0.799999999999997	0.439545454545456	-0.899999999999999	-0.330000000000002	0.920000000000002	-0.0972727272727276	-1.46714285714286	-1.01285714285714	-0.35611111111111	-0.658333333333333	-0.905000000000001	-0.718214285714286	-1.509	-0.317222222222222	-1.08214285714286	-1.225625	-1.223125	-1.106875	1.21681818181818	-0.834444444444443	-0.796111111111111	-0.25923076923077	-0.0806249999999995	-1.055	0.051499999999999	0.307499999999999	-2.366	-1.63083333333333	-0.535833333333333	-1.65933333333333	-0.84	-1.008	-1.66538461538462	-0.723125000000001	-0.458333333333332	0.0786363636363632	-1.38805555555555	-0.0627777777777769	-1.03318181818182	-1.12545454545454	0.00409090909090892	1.409	0.861666666666666	-0.321666666666667	1.11076923076923	-1.20142857142857	-2.3875	0.103333333333333	0.909166666666666	-0.188888888888888	0.507941176470588	-1.79	-0.714500000000001	-0.164375000000001	-1.782	0.0357894736842113	-1.0565	-0.522272727272728	-1.36055555555556	-0.0577272727272735	-0.202500000000001	-0.403095238095238
chrXIII_119087_A_C_-	YML075C_chrXIII_119087_A_C_72_2	NA	0.208413410248011	UpStream	TRUE	TRUE	FALSE	FALSE	TRUE	TRUE	TRUE	FALSE	-0.515882848033663	1	73	1	0	-1	0	0	1	0	0	0.348684210526316	1.01923076923077	5.86952612703335	0.056856963	0.036869	25	837	243	87	189	1.77	0.992126	0.212	0.212	0	0	0	0	0	0	0	0	0	0	0	0	0	0	0	0	0	0	0	0	0	0	0	0	0	0	0	0	0	0	0	0	0	0	0	0	0	0	0	0	0	0	0	0	0	0	0	0	0	0	0	0	0	0	0	0	0	0	0	0	0	0	0	0	0	0	0	0	0	0	0	0	0	0	0	0	0	0	0	0	0	0	0	0	0	0	0	0	0	0	0	0	0	0	0	0	0	0	0	0	0	0	0	0	0	0	0	0	0	0	0	0	0	0	0	0	0	0	0	0	0	0	0	0	0	0	0	0	0	0	0	0	0	0	0	0	0	0	0	0	0	0	0	0	0	0	0	0	0	0	0	0	0	0	0	0	0	0	0	0	0	0	0	0	0	0	0	0	0	0	0	0	0	0	0	0	0	0	0	0	0	0	0	0	0	0	0	0	0	0	0	0	0	0	0	0	0	0	0	0	0	0	0	0	0	0	0	0	0	0	0	0	0	0	0	0	0	0	0	0	0	0	0	0	0	0	0	0	0	0	0	0	0	0	0	0	0	0	0	0	0	0	0	0	0	0	0	0	0	0	0	0	0	0	0	0	0	0	0	0	0	0	0	0	0	0	0	0	0	0	0	0	0	0	0	0	0	0	0	0	0	0	0	0	0	0	0	0	0	0	0	0	0	0	0	0	0	0	0	0	0	0	0	0	0	0	0	0	0	0	0	0	0	0	0	0	0	0	0	0	0	0	0	0	0	0	0	0	0	0	0	0	0	0	0	0	0	0	0	0	0	0	0	0	0	0	0	0	0	0	0	0	0	0	0	0	0	0	0	0	0	0	0	0	0	0	0	0	0	0	0	0	0	0	0	0	0	0	0	0	0	0	0	0	0	0	0	0	0	0	0	0	0	0	0	0	0	0	0	0	0	0	0	0	0	0	0	0	0	0	0	0	0	0	0	0	0	0	0	0	0	0	0	0	0	0	0	0	0	0	0	0	0	0	0	0	0	0	0	0	0	0	0	0	0	0	0	0	0	0	0	0	0	0	0	0	0	0	0	0	0	0	0	0	0	0	0	0	0	0	0	0	0	0	0	0	0	0	0	0	0	0	0	0	0	0	0	0	0	0	0	0	0	0	0	0	0	0	0	0	0	0	0	0	0	0	0	0	0	0	0	0	0	0	0	0	0	0	0	0	0	0	0	0	0	0	0	0	0	0	0	0	0	0	0	0	0	0	0	0	0	0	0	0	0	0	0	0	0	0	0	0	0	0	0	0	0	0	0	0	0	0	0	0	0	0	0	0	0	0	0	0	0	0	0	0	0	0	0	0	0	0	0	0	0	0	0	0	0	0	0	-1.3	0	0	0	0	0	0	0	0	0	0	0	0	0	0	0	0	0	0	0	0	0	0	0	0	0	0	0	0	0	0	0	0	0	0	0	0	0	0	0	0	0	0	0	0	0	0	0	0	0	0	0	0	0	0	0	0	0	0	0	0	0	0	0	0	0	0	0	0	0	0	0	0	0	0	0	0	0	0	0	0	0	0	0	0	0	0	0	0	0	0	0	0	0	0	0	0	0	0	0	0	0	0	0	0	0	0	0	0	0	0	0	0	0	0	0	0	0	0	0	0	0	0	0	0	0	0	0	0	0	0	0	0	0	0	0	0	0	0	0	0	0	0	0	0	0	0	0	0	0	0	0	0	0	0	0	0	0	0	0	0	0	0	0	0	0	0	0	0	0	0	0	0	0	0	0	0	0	0	0	0	0	0	0	0	0	0	0	0	0	0	0	0	0	0	0	-1.3	0	0	0	0	0	0	0	0	0	0	0	0	0	0	0	0	0	0	0	0	0	0	0	0	0	0	0	0	0	0	0	0	0	0	0	0	0	0	0	0	0	0	0	0	0	0	0	0	0	0	0	0	0	0	0	0	0	0	0	0	0	0	0	0	0	0	0	0	0	0	0	0	0	0	0	0	0	0	0	0	0	0	0	0	0	0	0	0	0	0	0	0	0	0	0	0	0	0	0	0	0	0	0	0	0	0	0	0	0	0	0	0	0	0	0	0	0	0	0	0	0	0	0	0	0	0	0	0	0	0	0	0	0	0	0	0	0	0	0	0	0	0	0	0	0	0	0	0	0	0	0	0	0	0	0	0	0	0	0	0	0	0	0	0	0	0	0	0	0	0	0	0	0	0	0	0	0	0	0	0	0	0	0	0	0	0	0	0	0	0	0	0	0	0	0	0	0	0	0	0	0	0	0	0	0	0	0	0	0	0	0	0	0	0	0	0	0	0	0	0	0	0	0	0	0	0	0	0	0	0	0	0	0	0	0	0	0	0	0	0	0	0	0	0	0	0	0	0	0	0	0	0	0	0	0	0	0	0	0	0	0	0	0	0	0	0	0	0	0	0	0	0	0	0	0	0	0	0	0	0	0	0	0	0	0	0	0	0	0	0	0	0	0	0	0	0	0	0	0	0	0	0	0	0	0	0	0	0	0	0	0	0	0	0	0	0	0	0	0	0	0	0	0	0	0	0	0	0	0	0	0	0	0	0	0	0	0	0	0	0	0	0	0	0	0	0	0	0	0	0	0	0	0	0	0	0	0	0	0	0	0	0	0	0	0	0	0	0	0	0	0	0	0	0	0	0	0	0	0	0	0	0	0	0	0	0	0	0	0	0	0	-1.3	0	0	0	0	0	0	0	0	0	0	0	0	0	0	0	0	0	0	0	0	0	0	0	0	0	0	0	0	0	0	0	0	0	0	0	0	0	0	0	0	0	0	0	0	0	0	0	0	0	0	0	0	0	0	0	0	0	0	0	0	0	0	0	0	0	0	0	0	0	0	0	0	0	0	0	0	0	0	0	0	0	0	0	0	0	0	0	0	0	0	0	0	0	0	0	0	0	0	0	0	0	0	0	0	0	0	0	0	0	0	0	0	0	0	0	0	0	0	0	0	0	0	0	0	0	0	0	0	0	0	0	0	0	0	0	0	0	0	0	0	0	0	0	0	0	0	0	0	0	0	0	0	0	0	0	0	0	0	0	0	0	0	0	0	0	0	0	0	0	0	0	0	0	0	0	0	0	0	0	0	0	0	0	0	0	0	0	0	0	0	0	0	0	0	0	-1.3	0	0	0	0	0	0	0	0	0	0	0	0	0	0	0	0	0	0	0	0	0	0	0	0	0	0	0	0	0	0	0	0	0	0	0	0	0	0	0	0	0	0	0	0	0	0	0	0	0	0	0	0	0	0	0	0	0	0	0	0	0	0	0	0	0	0	0	0	0	0	0	0	0	0	0	0	0	0	0	0	0	0	0	0	0	0	0	0	0	0	0	0	0	0	0	0	0	0	0	0	0	0	0	0	0	0	0	0	0	0	0	0	0	0	0	0	0	0	0	0	0	0	0	0	0	0	0	0	0	0	0	0	0	0	0	0	0	0	0	0	0	0	0	0	0	0	0	0	0	0	0	0	0	0	0	0	0	0	0	0	0	0	0	0	0	0	0	0	0	0	0	0	0	0	0	0	0	0	0	0	0	0	0	0	0	0	0	0	0	0	0	0	0	0	0	0	0	0	0	0	0	0	0	0	0	0	0	0	0	0	0	0	0	0	0	0	0	0	0	0	0	0	0	0	0	0	0	0	0	0	0	0	0	0	0	0	0	0	0	0	0	0	0	0	0	0	0	0	0	0	0	0	0	0	0	0	0	0	0	0	0	0	0	0	0	0	0	0	0	0	0	0	0	0	0	0	0	0	0	0	0	0	0	0	0	0	0	0	0	0	0	0	0	0	0	0	0	0	0	0	0	0	0	0	0	0	0	0	0	0	0	0	0	0	0	0	0	0	0	0	0	0	0	0	0	0	0	0	0	0	0	0	0	0	0	0	0	0	0	0	0	0	0	0	0	0	0	0	0	0	0	0	0	0	0	0	0	0	0	0	0	0	0	0	0	0	0	0	0	0	0	0	0	0	0	0	0	0	0	0	0	0	0	0	0	0	0	0	-3.27	5.15	0	0.93	0.579999999999999	-0.850000000000001	0.58	-0.32	5.09	-2.31	0.34	-4	4.57	4.57	-1.99	-1.5	5.15	4.8	1.37	0.580000000000002	3.41	3.97	2.94	-2.2	5.15	-1.62	5.15	5.15	5.15	-4	0.58	2.68	4.75	2.95	-1.76	-4	-1.07	5.14	-0.0800000000000001	4.45	4.59	0.149999999999999	-4	4	4.8	2.06	-2.03	-0.0500000000000007	5.15	-3.39	0.31	-1.41	0.61	1.73	0.57	2.68	1.15	-0.300000000000004	1.36	2.55	0.58	-0.0500000000000007	0.57	4.02	-3.94	2.55	1.59	1.49	-3.35	1.99	-6.33	-4.93	-1.78	-0.229999999999999	2.27	-0.619999999999997	2.37	-0.359999999999999	1.05	0.58	3.94	2.45	0.58	7.48	0.579999999999998	2.28	0.569999999999999	-2.66	-0.380000000000001	2.34	-1.37	7.48	3.45	-0.790000000000001	0.519999999999999	7.48	0.579999999999998	0.0300000000000002	-3.5	3.68	1.34	1.92	3.98	5.41	-3.81	-5.3	3.05	1.75	-1.74	1.71	0.0599999999999996	2.26	0.00999999999999979	-0.48	1.68	-2.99	1.53	2.4	2.3	-1.73	-1.9	1.58	-1.65	0.780000000000001	-4.54	7.48	-2.31	7.47	3.38	-5.52	-4.22	-1.91	0.579999999999998	3.71	1.42	-1.89	1.5	-2.31	-4.51	-2.46	-0.88	5.15	-3.08	0.97	4.65	-4.51	3.17	-0.55	5.47	3.15	0.68	0.41	-3.8	-2.51	4.41	2.91	3.67	-1.27	-2.15	1.71	3.97	3.97	-2.17	4.35	1.88	1.4	5.13	1.16	-4	-3.86	0.580000000000001	2.82	3.74	4.8	1.04	-1.31	-0.42	2.15	2.02	5.15	5.15	-0.5	-0.0499999999999996	-3.99	0.0300000000000002	0.350000000000001	5.15	-3.99	1.92	5.15	1.09	2.17	4.35	-2.01	-1.92	1.4	-0.0399999999999991	2.64833333333333	0.234999999999999	0.318	0.952857142857141	0.56	-0.946666666666667	-0.921666666666667	2.598	0.312857142857144	-0.212857142857144	-0.317500000000001	3.18875	2.15571428571429	-0.0700000000000003	0.194285714285714	2.43	4.00714285714286	0.534285714285714	0.798571428571428	1.34	1.53125	1.61857142857143	-0.348333333333333	4.194	-1.10428571428571	1.88	1.97142857142857	1.1475	-1.51125	0.0816666666666688	-0.477777777777778	1.20352941176471	0.153846153846153	0.106666666666667	-0.614166666666666	1.16571428571428	1.24125	0.700000000000001	1.185	0.682	0.641111111111108	-0.328571428571429	2.62692307692308	0.912500000000001	1.79666666666667	0.175833333333333	0.369166666666668	0.619000000000003	1.63875	-0.105	0.365	1.86375	0.115	0.571999999999999	1.23444444444445	0.728888888888889	2.15933333333333	-0.502500000000001	3.04555555555556	3.08	0.373846153846154	1.19857142857143	1.58125	-2.02181818181818	1.448	0.125999999999999	3.003	-4.225	0.688181818181819	-0.454999999999998	0.225999999999999	0.379999999999999	-0.186250000000001	0.776	-2.315	1.325	1.115	-1.68	-1.71857142857143	-0.155000000000001	-0.457000000000001	-0.0500000000000007	3.92625	1.902	-2.35166666666667	0.474285714285715	0.271999999999998	0.864999999999998	1.65363636363636	0.165714285714287	0.980000000000004	0.672999999999998	0.292499999999997	0.00625000000000142	2.56823529411764	1.388	0.6775	1.455	2.40125	1.67444444444444	2.295	0.09375	1.51363636363636	-0.888333333333334	-1.87333333333333	0.673333333333334	0.997692307692308	-0.203	0.921764705882353	0.577272727272727	0.992000000000001	0.674999999999999	0.0949999999999989	0.0999999999999996	-0.927142857142856	1.22857142857143	1.86625	1.07	0.162307692307696	-0.643000000000001	1.521	-0.427142857142858	0.848181818181818	2.31818181818182	3.43941176470587	0.0259999999999998	1.982	1.80454545454545	-1.07222222222222	-4.28352941176471	-2.87909090909091	1.86222222222222	1.06272727272727	0.209166666666665	-0.45272727272727	0.636000000000003	-0.671999999999999	-1.078	-0.0136363636363637	2.10571428571429	1.51428571428571	0.254444444444445	0.17	0.877272727272727	0.134999999999998	1.683	-0.897777777777778	0.557142857142857	1.5375	1.07875	0.966249999999999	-1.36545454545455	0.306666666666667	1.97444444444444	0.593846153846155	-0.809999999999999	0.970000000000001	-0.306000000000001	-0.381	1.47	3.28	-1.77833333333333	1.66933333333333	0.928999999999998	0.589	2.41	1.12875	-0.417777777777777	-0.264545454545454	1.39722222222222	-0.397777777777778	0.587272727272726	0.649999999999999	0.771818181818182	-1.541	-0.944666666666667	0.207777777777777	-1.02615384615385	2.32142857142857	2.3875	0.683333333333334	-0.98	0.531111111111112	-1.11058823529412	2.04777777777778	1.085	0.3125	1.672	-0.0452631578947376	0.622	1.60363636363636	1.33722222222222	0.167272727272728	0.2075	0.901904761904762	-4	1.34	-2.47	5.07	0.579999999999999	-3.43	5.15	2.33	4.88	1.05	-0.65	-1.48	2.91	-1.2	-0.340000000000002	3.2	5.08	5.08	5.15	0.569999999999999	-4	-4	0.58	1.8	0.209999999999999	5.15	4.5	5.11	0.58	-2.44	5.15	2.16	0.0899999999999999	5.05	-0.809999999999999	0.469999999999999	3.99	4.31	-1.13	0.200000000000001	3.69	0.66	2.48	4.81	-2.83	0.970000000000001	3.2	-0.760000000000002	5.15	-1.69	-1.53	-1.63	-1.08	0.65	-3.81	-4.89	-0.97	0.579999999999998	-0.00999999999999801	-1.78	0.569999999999999	-0.26	4.96	1.12	0.91	2.97	3.63	3.13	-4.3	-4.36	-0.109999999999999	-0.899999999999999	0.16	-1.1	-1.01	2.19	-2.29	1.68	-1.95	2.35	0.31	3.85	3.46	2.43	4.41	2.28	4.39	0.579999999999998	-3.81	-1.58	-1.02	0.0500000000000007	-5.4	-1.05	-3.58	7.47	-3.06	0.49	2.77	-0.0700000000000021	-5.81	7.47	-1.39	7.48	0.57	4.48	0.07	2.24	0.79	1.7	-0.819999999999999	0.55	2.37	-1.08	-0.120000000000001	1.92	3.23	0.349999999999999	3.01	-1.28	-1.93	0.750000000000001	1.78	2.84	-5.52	7.27999999999999	2.32	-0.979999999999997	-2.3	-6.33	-3.93	-2.6	4.83	-1.88	1.57	1.03	3.26	2.19	-1.68	-1.79	0.57	0.67	-2.11	4.02	5.06	3.64	2.37	4.59	2.89	0.580000000000001	-1.76	0.58	-3.8	-1.54	2.57	3.75	5.13	-3.25	-2.63	-0.92	7.47	0.0800000000000001	3.22	4.35	0.35	-1.6	2.14	4.84	0.58	-3.86	1.44	5.15	3.24	2.42	0.379999999999999	-1.02	-1.19	5.13	-2.12	0.58	5.15	-0.499999999999999	0.8	-3.7	0.449999999999999	1.27	5.15	-0.220000000000001	0.580000000000002	-2.26	-1.99	-1.12	4.91	-0.51	-0.960000000000001	-0.65	-0.0650000000000013	1.73666666666667	0.31	-0.122499999999999	-2.07428571428571	-1.75142857142857	0.576666666666666	3.18333333333333	1.908	-0.598571428571429	-0.862857142857143	-1.02875	1.07875	-0.187142857142859	1.47111111111111	2.67142857142857	2.838	3.41285714285714	3.14142857142857	-1.2	1.26833333333333	1.005	1.23285714285714	0.671666666666667	-0.936000000000002	2.16	2.28166666666667	0.17	-0.56625	-0.72125	3.105	0.327777777777778	0.174117647058821	1.08692307692308	1.42222222222222	0.919166666666666	1.14428571428572	-0.84	-0.628888888888888	0.861666666666665	0.0829999999999984	0.698888888888888	0.0807142857142864	1.62923076923077	-0.272499999999997	1.08333333333333	1.645	-0.0316666666666663	0.0949999999999989	0.918750000000001	0.285	-0.54625	0.81875	-0.95625	-2.058	-1.39222222222222	0.025555555555556	0.0459999999999994	-2.61666666666667	-0.043333333333333	-0.0528571428571425	0.138461538461538	0.572857142857146	0.0675000000000008	-0.984545454545454	-0.43	-0.243000000000002	1.574	-0.681666666666668	-2.61727272727273	0.604285714285716	0.478000000000002	1.01	0.51375	0.921000000000001	1.02166666666667	0.223749999999999	1.71055555555555	-1.3325	2.73	-1.06666666666667	-1.56	-0.2425	2.11875	-2.38933333333333	-2.35166666666667	-0.581428571428573	0.184000000000001	-0.271666666666668	-0.279999999999998	-0.0392857142857146	-0.948999999999998	-2.064	0.205000000000002	-0.517499999999998	1.02470588235293	0.800666666666665	-3.055	0.53125	1.06625	-1.56111111111111	-0.433333333333332	-1.165	2.35545454545455	-0.890000000000001	1.5125	1.22083333333333	0.91	-0.0179999999999998	0.651176470588235	0.948181818181819	0.308	0.904999999999999	-0.27	0.588	0.0214285714285705	1.46142857142857	0.5975	1.611875	1.60461538461539	0.0469999999999988	0.615000000000001	1.16857142857143	1.84272727272727	-2.95454545454545	3.01117647058824	1.32466666666667	-1.19	-1.54181818181818	-2.10333333333333	-1.14	-1.39181818181818	1.48222222222222	0.077272727272728	1.39083333333333	-0.426363636363636	1.164	1.332	-0.762	0.208181818181817	0.828571428571429	0.511428571428572	0.457777777777777	1.14666666666667	0.932727272727272	1.30142857142857	1.335	1.53222222222222	1.60714285714286	0.91375	1.3675	1.2475	-1.06818181818182	1.36222222222222	-0.382222222222222	-0.0753846153846176	0.97125	1.14	0.203000000000001	-0.234	3.262	-0.0183333333333344	2.85	1.64933333333333	0.750999999999999	1.427	0.920769230769231	0.317499999999999	1.33444444444445	0.107272727272727	1.37888888888889	0.523333333333333	1.47909090909091	1.60090909090909	-0.780000000000001	-1.277	-0.778666666666667	0.435555555555554	-1.19538461538462	0.081428571428571	2.3875	-0.890000000000001	-0.838333333333334	-0.153333333333334	0.0947058823529421	1.53222222222222	0.344000000000001	0.0162500000000012	1.892	-0.0263157894736814	1.491	-0.559090909090909	1.38388888888889	-0.0518181818181809	0.1975	-0.0957142857142852	-4	5.15	-2.47	0.93	0.579999999999999	-2.84	5.15	-0.32	5.09	-0.0399999999999996	-0.65	-4	3.02	0.719999999999999	-0.340000000000002	-0.92	5.08	4.8	2.9	0.569999999999999	-3.57	-1.97	2.36	-2.2	0.209999999999999	-1.62	5.15	5.15	5.15	-4	1.15	2.16	2.24	5.05	-0.809999999999999	-4	3.99	4.38	-1.13	0.200000000000001	4.59	0.149999999999999	-4	4.81	4.8	1.39	1.85	-0.0500000000000007	5.15	-1.69	0.31	-1.5	0.61	0.65	0.57	-4.07	1.15	-0.300000000000004	1.36	2.55	0.58	-0.26	1.14	3.44	-2.52	2.55	3.63	2.07	-4.3	-4.36	-6.33	-4.93	0.16	-1.1	-0.909999999999999	2.19	0.420000000000002	0.279999999999998	-1.95	2.35	2.79	3.85	3.46	7.48	0.579999999999998	2.28	0.58	0.579999999999998	-3.7	2.34	-1.02	6.29	-5.4	-0.790000000000001	0.519999999999999	7.48	-0.0599999999999987	0.180000000000001	-1.94	3.11	1.34	5.12	3.98	7.48	-3.81	-3.35	0.07	1.75	-0.13	1.7	-0.48	2.26	2.37	-0.48	-0.0200000000000004	1.92	2.53	0.71	2.3	-1.28	-1.93	1.58	-0.6	0.780000000000001	-5.52	7.48	-2.31	7.47	3.38	-6.33	-3.93	-2.6	4.78	3.71	1.42	-0.279999999999994	3.26	2.19	-3.17	-1.79	0.57	4.02	-2.11	2.8	5.06	-3.57	2.37	2.35	3.38	0.580000000000001	-1.76	0.53	-3.8	-2.51	4.41	3.75	4.23	-3.25	-2.63	1.71	6.14	2.24	0.990000000000001	4.35	0.35	-0.72	5.13	1.16	-4	-3.86	1.44	5.15	3.74	4.8	0.379999999999999	-1.02	-1.19	5.13	1.44	3.72	5.15	-0.5	0.8	-3.99	0.0300000000000002	1.21	5.15	-3.99	0.780000000000001	0.769999999999999	0.0599999999999987	2.17	4.91	-0.51	-0.960000000000001	-0.439999999999999	-0.0525000000000002	2.1925	0.272499999999999	0.122222222222222	-0.560714285714287	-0.595714285714287	-0.185	1.13083333333333	2.253	-0.142857142857142	-0.537857142857143	-0.673125000000001	2.13375	0.984285714285715	0.700555555555555	1.43285714285714	2.634	3.71	1.83785714285714	-0.200714285714286	1.30416666666667	1.268125	1.42571428571429	0.161666666666667	1.629	0.527857142857144	2.08083333333333	1.07071428571429	0.290624999999999	-1.11625	1.59333333333333	-0.0749999999999993	0.688823529411764	0.620384615384616	0.764444444444445	0.1525	1.155	0.200624999999999	0.0355555555555558	1.02333333333333	0.3825	0.670000000000002	-0.123928571428571	2.12807692307692	0.32	1.44	0.910416666666666	0.168749999999999	0.356999999999999	1.27875	0.0899999999999999	-0.0906250000000002	1.34125	-0.420625	-0.743	-0.0788888888888888	0.377222222222223	1.10266666666667	-1.55958333333334	1.50111111111111	1.51357142857143	0.256153846153847	0.885714285714286	0.824375	-1.50318181818182	0.509	-0.0585000000000004	2.2885	-2.45333333333333	-0.964545454545453	0.0746428571428623	0.352	0.694999999999999	0.16375	0.8485	-0.646666666666668	0.774374999999999	1.41277777777778	-1.50625	0.505714285714285	-0.610833333333332	-1.0085	-0.14625	3.0225	-0.243666666666662	-2.35166666666667	-0.0535714285714306	0.227999999999998	0.296666666666665	0.686818181818182	0.0632142857142846	0.0154999999999959	-0.695499999999999	0.248750000000001	-0.255624999999998	1.79647058823529	1.09433333333333	-1.18875	0.993125000000003	1.73375	0.0566666666666649	0.930833333333334	-0.535625000000003	1.93454545454545	-0.889166666666666	-0.180416666666662	0.947083333333333	0.953846153846152	-0.1105	0.786470588235294	0.762727272727274	0.65	0.789999999999999	-0.0874999999999986	0.344	-0.452857142857143	1.345	1.231875	1.3409375	0.883461538461543	-0.298	1.068	0.370714285714286	1.34545454545454	-0.31818181818182	3.22529411764706	0.675333333333331	0.396000000000001	0.131363636363634	-1.58777777777778	-2.71176470588235	-2.13545454545455	1.67222222222222	0.57	0.800000000000001	-0.439545454545453	0.900000000000006	0.33	-0.919999999999998	0.0972727272727276	1.46714285714286	1.01285714285714	0.35611111111111	0.658333333333333	0.905000000000001	0.718214285714286	1.509	0.317222222222222	1.08214285714286	1.225625	1.223125	1.106875	-1.21681818181818	0.834444444444445	0.796111111111113	0.259230769230768	0.0806249999999995	1.055	-0.051499999999999	-0.307499999999999	2.366	1.63083333333333	0.535833333333333	1.65933333333333	0.84	1.008	1.66538461538461	0.723125	0.458333333333332	-0.0786363636363632	1.38805555555555	0.0627777777777769	1.03318181818182	1.12545454545455	-0.00409090909090892	-1.409	-0.861666666666667	0.321666666666665	-1.11076923076923	1.20142857142857	2.3875	-0.103333333333333	-0.909166666666667	0.18888888888889	-0.507941176470588	1.79	0.714500000000003	0.164375000000001	1.782	-0.0357894736842113	1.0565	0.522272727272727	1.36055555555556	0.0577272727272735	0.202500000000001	0.403095238095238
chrXIII_119306_A_G_-	YML075C_chrXIII_119306_A_G_72_2	NA	0.20499438430843	UpStream	TRUE	TRUE	FALSE	FALSE	TRUE	TRUE	FALSE	TRUE	1.01126764611842	1	73	1	0	-1	0	1	0	0	0	0.513157894736842	1.01298701298701	5.86952612703335	0.056856963	0.036869	25	837	243	87	408	NA	1	0.362	0.638	0	0	0	0	0	0	0	0	0	0	0	0	0	0	0	0	0	0	0	0	0	0	0	0	0	0	0	0	0	0	0	0	0	0	0	0	0	0	0	0	0	0	0	0	0	0	0	0	0	0	0	0	0	0	0	0	0	0	0	0	0	0	0	0	0	0	0	0	0	0	0	0	0	0	0	0	0	0	0	0	0	0	0	0	0	0	0	0	0	0	0	0	0	0	0	0	0	0	0	0	0	0	0	0	0	0	0	0	0	0	0	0	0	0	0	0	0	0	0	0	0	0	0	0	0	0	0	0	0	0	0	0	0	0	0	0	0	0	0	0	0	0	0	0	0	0	0	0	0	0	0	0	0	0	0	0	0	0	0	0	0	0	0	0	0	0	0	0	0	0	0	0	0	0	0	0	0	0	0	0	0	0	0	0	0	0	0	0	0	0	0	0	0	0	0	0	0	0	0	0	0	0	0	0	0	0	0	0	0	0	0	0	0	0	0	0	0	0	0	0	0	0	0	0	0	0	0	0	0	0	0	0	0	0	0	0	0	0	0	0	0	0	0	0	0	0	0	0	0	0	0	0	0	0	0	0	0	0	0	0	0	0	0	0	0	0	0	0	0	0	0	0	0	0	0	0	0	0	0	0	0	0	0	0	0	0	0	0	0	0	0	0	0	0	0	0	0	0	0	0	0	0	0	0	0	0	0	0	0	0	0	0	0	0	0	0	0	0	0	0	0	0	0	0	0	0	0	0	0	0	0	0	0	0	0	0	0	0	0	0	0	0	0	0	0	0	0	0	0	0	0	0	0	0	0	0	0	0	0	0	0	0	0	0	0	0	0	0	0	0	0	0	0	0	0	0	0	0	0	0	0	0	0	0	0	0	0	0	0	0	0	0	0	0	0	0	0	0	0	0	0	0	0	0	0	0	0	0	0	0	0	0	0	0	0	0	0	0	0	0	0	0	0	0	0	0	0	0	0	0	0	0	0	0	0	0	0	0	0	0	0	0	0	0	0	0	0	0	0	0	0	0	0	0	0	0	0	0	0	0	0	0	0	0	0	0	0	0	0	0	0	0	0	0	0	0	0	0	0	0	0	0	0	0	0	0	0	0	0	0	0	0	0	0	0	0	0	0	0	0	0	0	0	0	0	0	0	0	0	0	0	0	0	0	0	0	0	0	0	0	0	0	0	0	0	0	0	0	0	0	0	0	0	0	0	0	0	0	0	0	0	0	0	0	0	0	0	0	0	0	0	0	0	0	0	0	0	0	0	0	0	0	0	0	0	0	0	0	0	0	0	0	0	0	0	0	0	0	0	0	0	0	0	0	0	0	0	0	0	0	0	0	0	0	0	0	0	0	0	0	0	0	0	0	0	0	0	0	0	0	0	0	0	0	0	0	0	0	0	0	0	0	0	0	0	0	0	0	0	0	0	0	0	0	0	0	0	0	0	0	0	0	0	0	0	0	0	0	0	0	0	0	0	0	0	0	0	0	0	0	0	0	0	0	0	0	0	0	0	0	0	0	0	0	0	0	0	0	0	0	0	0	0	0	0	0	0	0	0	0	0	0	0	0	0	0	0	0	0	0	0	0	0	0	0	0	0	0	0	0	0	0	0	0	0	0	0	0	0	0	0	0	0	0	0	0	0	0	0	0	0	0	0	0	0	0	0	0	0	0	0	0	0	0	0	0	0	0	0	0	0	0	0	0	0	0	0	0	0	0	0	0	0	0	0	0	0	0	0	0	0	0	0	0	0	0	0	0	0	0	0	0	0	0	0	0	0	0	0	0	0	0	0	0	0	0	0	0	0	0	0	0	0	0	0	0	0	0	0	0	0	0	0	0	0	0	0	0	0	0	0	0	0	0	0	0	0	0	0	0	0	0	0	0	0	0	0	0	0	0	0	0	0	0	0	0	0	0	0	0	0	0	0	0	0	0	0	0	0	0	0	0	0	0	0	0	0	0	0	0	0	0	0	0	0	0	0	0	0	0	0	0	0	0	0	0	0	0	0	0	0	0	0	0	0	0	0	0	0	0	0	0	0	0	0	0	0	0	0	0	0	0	0	0	0	0	0	0	0	0	0	0	0	0	0	0	0	0	0	0	0	0	0	0	0	0	0	0	0	0	0	0	0	0	0	0	0	0	0	0	0	0	0	0	0	0	0	0	0	0	0	0	0	0	0	0	0	0	0	0	0	0	0	0	0	0	0	0	0	0	0	0	0	0	0	0	0	0	0	0	0	0	0	0	0	0	0	0	0	0	0	0	0	0	0	0	0	0	0	0	0	0	0	0	0	0	0	0	0	0	0	0	0	0	0	0	0	0	0	0	0	0	0	0	0	0	0	0	0	0	0	0	0	0	0	0	0	0	0	0	0	0	0	0	0	0	0	0	0	0	0	0	0	0	0	0	0	0	0	0	0	0	0	0	0	0	0	0	0	0	0	0	0	0	0	0	0	0	0	0	0	0	0	0	0	0	0	0	0	0	0	0	0	0	0	0	0	0	0	0	0	0	0	0	0	0	0	0	0	0	0	0	0	0	0	0	0	0	0	0	0	0	0	0	0	0	0	0	0	0	0	0	0	0	0	0	0	0	0	0	0	0	0	0	0	0	0	0	0	0	0	0	0	0	0	0	0	0	0	0	0	0	0	0	0	0	0	0	0	0	0	0	0	0	0	0	0	0	0	0	0	0	0	0	0	0	0	0	0	0	0	0	0	0	0	0	0	0	0	0	0	0	0	0	0	0	0	0	0	0	0	0	0	0	0	0	0	0	0	0	0	0	0	0	0	0	0	0	0	0	0	0	0	0	0	0	0	0	0	0	0	0	0	0	0	0	0	0	0	0	0	0	0	0	0	0	0	0	0	0	0	0	0	0	0	0	0	0	0	0	0	0	0	0	0	0	0	0	0	0	0	0	0	0	0	0	0	0	0	0	0	0	0	0	0	0	0	0	0	0	0	0	0	0	0	0	0	0	0	0	0	0	0	0	0	0	0	0	0	0	0	0	0	0	0	0	0	0	0	0	0	0	0	0	0	0	0	0	0	0	0	0	0	0	0	0	0	0	0	0	0	0	0	0	0	0	0	0	0	0	0	0	0	0	0	0	0	0	0	0	0	0	0	0	0	0	0	0	0	0	0	0	0	0	0	0	0	0	0	0	0	0	0	0	0	0	0	0	0	0	0	0	0	0	0	0	0	0	0	0	0	0	0	0	0	0	0	0	0	0	0	0	0	0	0	0	0	0	0	0	0	0	0	0	0	0	0	0	0	0	0	0	0	0	0	0	0	0	0	0	0	0	0	0	0	0	0	0	0	0	0	0	0	0	0	0	0	0	0	0	0	0	0	0	0	0	0	0	0	0	0	0	0	0	0	0	0	0	0	0	0	0	0	0	0	0	0	0	0	0	0	0	0	0	0	0	0	0	0	0	0	0	0	0	0	0	0	0	0	0	0	0	0	0	0	0	0	0	0	0	0	0	0	0	0	0	0	0	0	0	0	0	0	0	0	0	0	0	0	0	0	0	0	0	0	0	0	0	0	0	0	0	0	0	0	0	0	0	0	0	0	0	0	0	0	0	0	0	0	0	0	0	0	0	0	0	0	0	0	0	0	0	0	0	0	0	0	0	0	0	0	0	0	0	0	0	0	0	0	0	0	0	0	0	0	0	0	0	0	0	0	0	0	0	0	0	0	0	0	0	0	0	0	0	0	0	0	0	0	0	0	0	0	0	0	0	0	0	0	0	0	0	0	0	0	0	0	0	0	0	0	0	0	0	0	0	0	0	0	0	0	0	0	0	0	0	0	0	0	0	0	0	0	0	0	0	0	0	0	0	0	0	0	0	0	0	0	0	0	0	0	0	0	0	0	0	0	0	0	0	0	0	0	0	0	0	0	0	0	0	0	0	0	0	0	0	0	0	0	0	0	0	0	0	0	0	0	0	0	0	0	0	0	0	0	0	0	0	0	0	0	0	0	0	-4	0.58	-3.48	1.74	-0.940000000000001	2.12	0.569999999999999	0.7	0.58	0.58	0.77	-4	1.32	0.58	0.710000000000002	2.98	5.15	4.22	4.69	1.17	-4	-3.04	3.1	-3.34	0.58	1.41	1.78	0.58	0.58	-1.12	5.15	2.24	-1.79	-1.36	2.1	-1.75	0.689999999999999	0.4	-0.26	5.11	-0.140000000000001	2.47	-1.43	4.1	-3.9	0.58	0.140000000000001	-1.38	-1.38	-0.399999999999999	-2.16	-1.47	1.35	3.45	-3.81	-1.1	1.49	-5.83	-4.76	-3.39	4.28	1.29	1.15	5.35	-0.100000000000003	2.54	3.26	3.38	0.759999999999998	-3.85	-6.3	-0.199999999999999	2.09	5.15	1.29	-0.69	-5.11	3.38	-3.42	0.31	2.21	-6.16	-1.15	6.25	0.579999999999998	-0.81	4.96	-6.33	0.58	0.610000000000003	2.33	2.98	0.48	4.38	-2.07	7.47999999999999	1.43	0.66	-1.7	0.0299999999999994	-3.18	4.64	-2.19	4.85	0.57	1.67000000000001	1.47	2.7	1.09	0.45	1.68	-1.32	0.42	0.659999999999998	-1.51	-2.95	3.18	-3.59	1.46	0.709999999999999	-3.37	0.64	-0.98	2.77	-3.92	-0.57	1.83	0.579999999999999	0.73	-0.800000000000001	-2.12	-0.119999999999999	5.89	-0.75	0.790000000000003	1.07	2.88	-1.26	0.419999999999999	-3.2	0.240000000000001	0.58	3.08	-0.45	1.87	1.19	2.22	-0.24	2.27	-4	2.23	4.74	-3.57	-0.54	-1.41	0.580000000000002	2.24	-1.41	-1.84	2.15	0.42	0.46	3.16	3.07	0.349999999999999	5.15	1.27	5.15	-1.35	-1.27	1.44	3.75	2.78	2.05	4.74	-2.5	-1.87	-1.47	-1.32	1.3	-3.81	-0.53	-1.36	0.500000000000002	0.75	5	-0.81	-3.3	1.49	-0.630000000000001	5.15	0.58	0.58	-3.3	-3.3	1.79	0.211666666666666	2.495	-0.51	0.264	-0.227142857142857	0.578571428571429	0.576666666666668	1.88	2.602	0.334285714285715	1.30714285714286	-1.06375	1.43125	1.16857142857143	0.676666666666666	1.99571428571429	2.32	3.8	3.18142857142857	0.578571428571427	0.786666666666667	0.963749999999999	-0.11142857142857	0.113333333333333	0.58	0.998571428571429	2.04333333333333	0.738571428571429	-0.0712500000000009	-1.55375	3.82166666666667	-0.148888888888889	0.855882352941176	0.677692307692308	1.41555555555555	-0.177499999999998	1.21928571428571	-0.23	1.15444444444444	2.1575	0.5	0.997777777777777	-0.69857142857143	3.03230769230769	0.00583333333333336	1.56	0.448333333333334	0.110833333333334	0.385000000000002	-0.0024999999999995	-0.19	-0.0150000000000006	0.72125	0.41875	-0.305999999999999	-0.0566666666666666	1.08111111111111	1.15466666666666	-0.225000000000001	-0.731111111111112	1.10142857142857	0.226153846153846	1.19857142857143	0.84375	-1.08454545454546	1.104	-0.318	2.083	-2.6625	-1.09909090909091	0.537142857142854	0.726666666666667	2.04	0.411250000000001	-0.134	-1.98277777777778	0.126250000000002	1.48166666666667	-1.42375	0.485714285714284	0.638333333333332	-0.459	0.38875	3.35125	-0.584666666666667	-2.35166666666667	1.19857142857143	-1.278	0.571666666666666	1.01272727272727	-0.422142857142855	0.409999999999997	-0.645000000000001	0.677499999999998	0.8725	2.20294117647059	1.216	-0.6625	0.987500000000001	0.983749999999999	0.897777777777778	1.60666666666667	0.274374999999999	2.10818181818182	-1.62	-0.216666666666669	0.744166666666668	0.689230769230769	-0.043000000000001	0.624705882352941	1.33818181818182	-0.303000000000001	0.621250000000002	0.010625000000001	0.0380000000000003	-0.494285714285715	1.05571428571429	1.305	1.594375	2.43692307692308	-0.360000000000001	1.114	0.571428571428572	1.67636363636363	1.15181818181818	3.17176470588235	-0.0599999999999987	1.08	0.0890909090909098	-0.983333333333331	-3.85941176470588	-1.23272727272727	2.17444444444444	1.63454545454545	1.15416666666667	-1.52272727272727	1.113	-0.238	-0.909000000000002	0.318181818181818	0.195714285714286	1.35714285714286	0.315555555555555	0.741111111111111	0.687272727272727	-0.0650000000000013	1.366	-0.363333333333334	1.04	0.00375000000000014	1.375	1.25375	-1.18181818181818	2.01888888888889	0.341111111111111	-0.350000000000001	0.493749999999999	1.327	0.144	-0.327999999999999	2.502	1.15166666666667	2.22666666666667	1.49066666666667	0.778499999999999	1.07	1.41846153846154	1.3875	-0.125555555555556	-0.00818181818181962	1.37888888888889	0.0166666666666675	2.06	2.23	1.31090909090909	-1.237	-0.863333333333333	0.312222222222222	-1.24769230769231	0.91	2.3875	0.232666666666666	-0.893333333333334	0.735555555555555	-0.778823529411763	1.27	1.254	1.38	1.778	0.0478947368421032	1.226	0.833636363636364	1.35277777777778	0.490000000000002	0.406874999999999	0.347619047619047	-4	4.2	-4	-0.529999999999999	-3.86	0.44	-4	-0.61	1.49	-3.32	-2.96	0.42	5.15	-0.2	1.88	5.11	5.15	3.29	1.6	-1.17	5.15	5.15	5.15	1.64	1.15	0.58	3.29	-1.11	-1.68	-3.57	-4	2.44	-1.4	3.35	0.58	-1.72	2.94	0.920000000000001	-2.12	-2.16	0.100000000000001	1.81	-2.98	-0.469999999999999	0.74	1.33	4.93	-0.0699999999999994	-3.87	1.3	0.39	-1.91	-1.14	-0.34	-3.8	-2.38	-0.43	1.7	0.0100000000000016	5.01	4.96	0.82	0.58	-0.14	-0.92	-0.0900000000000001	3.35	0.19	-4.26	-3.18	-1.79	-3.63	0.0499999999999998	0.58	0.0899999999999999	2.68	-3.83	3.02	-4.64	1.16	-1.12	-6.29	-2.5	6.91	7.48	-0.81	-3.81	5.76	-3.23	-0.56	1.48	-6.33	0.629999999999999	-2.46	-3.94	0.579999999999998	1.23	1.91	-1.7	2.92	-1.66	1.81	5.32999999999999	1.86	1.15	-4.99	1.07	0.69	0.150000000000001	-0.79	0.32	1.37	-0.56	1.35	0.5	-2.74	3.18	0.569999999999999	1.96	1.22	-3.9	0.12	-2.53	2.28	-3.61	5.88	2.52	-2.94	1.41	-6.33	-5.83	-5.77	2.95	-5.63	2.3	-4.94	1.22	0.58	0.24	-3.05	1.82	-0.350000000000001	3	0.57	2.08	0.370000000000002	1.68	0.05	1.75	5.15	0.68	5.15	-2.88	-1.77	1.43	4.18	-0.65	-1.58	-2.58	-2.8	1.33	3.27	0.9	3.66	1.27	3.54	-0.58	-0.969999999999999	1.07	-1.27	0.580000000000001	0.58	1.76	1.87	-1.66	-2.82	-1.87	0.58	1.34	3.76	-3.81	-0.33	-1.02	-3.27	0.0300000000000002	3.47	0.580000000000001	-3.3	1.95	4.01	3.04	3.55	0.17	0.580000000000002	0.580000000000002	-0.270000000000001	-0.316666666666666	1.89	1.055	-0.304	-0.894285714285715	-1.77	-0.946666666666665	0.381666666666667	1.904	-0.620000000000001	-2.38285714285714	-0.282499999999999	2.83625	0.800000000000001	0.724444444444444	0.869999999999999	2.948	3.62	0.494285714285714	-0.979999999999999	1.82166666666667	1.5725	2.96285714285714	0.209999999999999	2.678	0.0571428571428569	2.11833333333333	1.40285714285714	0.6525	-0.678749999999999	-0.635000000000002	-0.00111111111111128	0.521764705882354	0.563076923076924	0.113333333333333	0.4825	1.09071428571429	0.63125	-1.08333333333333	-0.110833333333336	0.265000000000001	0.342222222222222	0.450714285714287	1.22384615384615	0.634166666666665	1.32	1.3725	0.226666666666667	0.329000000000001	2.56	0.37	-0.166250000000002	1.96125	-1.26	-1.18	-0.101111111111111	-0.326666666666666	1.05066666666667	-2.89416666666667	3.73333333333333	1.92571428571429	0.286153846153846	0.572857142857142	0.805	-1.92181818181818	-0.0860000000000003	0.200999999999999	2.494	-2.24416666666667	-0.830000000000002	-0.387857142857143	-0.0226666666666659	-0.65	-0.0837500000000002	1.831	0.689444444444444	1.4225	1.34388888888889	-1.58875	0.525714285714285	-1.86	-1.558	-0.681249999999999	2.69375	0.0973333333333386	-2.35166666666667	-1.30571428571429	1.734	0.0216666666666665	0.36090909090909	0.548571428571428	-0.379000000000001	-0.746000000000002	-0.180000000000003	-1.38375	1.39	0.972666666666665	-1.715	0.998749999999998	2.48375	-0.784444444444444	0.255000000000001	-1.345625	1.76090909090909	-0.158333333333335	-0.144166666666667	1.15	1.21846153846154	-0.178	0.948235294117647	0.187272727272727	1.603	0.95875	-0.185624999999998	0.649999999999999	-0.411428571428571	1.63428571428571	1.15875	1.0875	-0.67	-0.235999999999999	1.022	0.169999999999999	1.01454545454546	-1.78818181818182	3.27882352941176	1.41066666666667	-0.288	0.173636363636366	-2.19222222222222	-1.56411764705883	-3.03818181818182	1.17	-0.494545454545456	0.445833333333333	0.643636363636364	0.686999999999998	0.898	-0.931000000000001	-0.123636363636365	2.73857142857143	0.668571428571429	0.396666666666667	0.575555555555557	1.12272727272727	1.50142857142857	1.652	0.997777777777777	1.12428571428571	2.4475	1.07125	0.959999999999999	-1.25181818181818	-0.350000000000001	1.25111111111111	0.868461538461538	-0.3325	0.782999999999999	-0.247	-0.287000000000001	2.23	2.11	-1.155	1.828	0.9015	0.946000000000002	1.91230769230769	0.0587500000000016	1.04222222222222	-0.149090909090908	1.39722222222222	0.108888888888888	0.00636363636363768	0.0209090909090914	-1.31909090909091	-1.581	-0.86	0.33111111111111	-0.973846153846155	1.49285714285714	2.3875	-0.439333333333332	-0.925	-0.357777777777777	-0.237058823529411	2.31	0.175000000000001	-1.05125	1.786	-0.119473684210526	0.887	0.210909090909091	1.36833333333333	-0.374545454545455	-0.00187499999999829	0.458571428571428	-4	0.58	-4	0.18	-3.86	2.12	-4	-0.61	0.58	-3.32	0.77	0.0300000000000007	1.32	0.58	1.88	5.11	5.15	4.22	1.6	-0.58	-4	-3.04	3.11	-2.94	0.58	0.58	2.64	0.58	0.45	-3.57	-0.87	2.24	-1.4	3.35	0.58	-1.72	2.94	0.4	-0.26	1.67	-0.140000000000001	1.81	-2.98	3.43	-3.9	0.58	1.24	-1.38	-3.87	-0.399999999999999	0.0800000000000001	-1.47	-1.14	-0.34	-3.81	-1.1	0.52	-0.370000000000001	-4.76	-3.39	4.28	1.1	0.58	2.09	-0.92	2.54	3.35	3.11	-4.26	-3.85	-1.79	-1.99	0.88	3.23	0.0899999999999999	2.68	-5.1	3.02	-4.63	1.16	2.21	-6.16	-1.15	6.25	0.579999999999998	-0.81	-0.0100000000000002	-4.89	0.58	-0.56	1.63	-6.33	0.48	3.34	-2.07	0.579999999999998	1.43	0.66	-1.7	2.92	-3.18	4.64	-2.19	1.86	0.57	-0.779999999999996	1.47	0.69	1.09	-0.43	1.37	-1.32	0.42	1.35	0.5	-2.74	3.18	-3.59	1.46	1.22	-3.37	0.64	-2.53	2.28	-3.92	5.88	2.52	-0.280000000000002	0.73	-0.800000000000001	-5.83	-0.119999999999999	5.89	-5.63	1.9	-4.94	1.22	0.58	0.399999999999999	-3.05	0.240000000000001	0.58	3	0.57	1.87	0.370000000000002	2.22	-0.24	1.75	-4	2.23	4.74	-2.88	-1.77	-1.41	0.580000000000002	-0.65	-1.58	-2.58	-1.72	1.33	0.46	0.9	3.07	0.87	5.15	1.27	5.15	-0.609999999999999	-1.27	0.85	2.17	1.76	1.87	2.99	-2.82	-1.87	-1.47	-1.29	2.75	-3.81	-0.53	-1.02	-3.27	0.0300000000000002	5	-0.81	-3.3	1.95	-0.630000000000001	5.15	0.58	0.17	-3.3	-3.3	1.79	-0.0525000000000002	2.1925	0.272499999999999	-0.0200000000000005	-0.560714285714287	-0.595714285714285	-0.184999999999999	1.13083333333333	2.253	-0.142857142857142	-0.537857142857143	-0.673124999999999	2.13375	0.984285714285715	0.700555555555555	1.43285714285714	2.634	3.71	1.83785714285714	-0.200714285714286	1.30416666666667	1.268125	1.42571428571429	0.161666666666667	1.629	0.527857142857144	2.08083333333333	1.07071428571429	0.290625	-1.11625	1.59333333333333	-0.0749999999999993	0.688823529411764	0.620384615384616	0.764444444444445	0.1525	1.155	0.200625	0.0355555555555558	1.02333333333333	0.3825	0.670000000000002	-0.123928571428571	2.12807692307692	0.32	1.44	0.910416666666666	0.168750000000001	0.357000000000001	1.27875	0.0899999999999999	-0.0906250000000011	1.34125	-0.420624999999999	-0.743	-0.0788888888888888	0.377222222222223	1.10266666666666	-1.55958333333334	1.50111111111111	1.51357142857143	0.256153846153845	0.885714285714286	0.824375	-1.50318181818182	0.509	-0.0585000000000004	2.2885	-2.45333333333333	-0.964545454545455	0.0746428571428552	0.352	0.695	0.16375	0.8485	-0.646666666666668	0.774374999999999	1.41277777777778	-1.50625	0.505714285714285	-0.610833333333336	-1.0085	-0.14625	3.0225	-0.24366666666667	-2.35166666666667	-0.0535714285714288	0.227999999999998	0.296666666666667	0.686818181818182	0.0632142857142846	0.015500000000003	-0.695499999999999	0.248749999999998	-0.255624999999998	1.79647058823529	1.09433333333333	-1.18875	0.993124999999999	1.73375	0.0566666666666666	0.930833333333334	-0.535625	1.93454545454545	-0.889166666666668	-0.180416666666666	0.947083333333333	0.953846153846154	-0.1105	0.786470588235294	0.762727272727273	0.649999999999999	0.790000000000001	-0.0874999999999986	0.343999999999999	-0.452857142857143	1.345	1.231875	1.3409375	0.883461538461535	-0.298	1.068	0.370714285714286	1.34545454545454	-0.318181818181817	3.22529411764706	0.675333333333334	0.396000000000001	0.131363636363634	-1.58777777777778	-2.71176470588235	-2.13545454545455	1.67222222222222	0.57	0.799999999999997	-0.439545454545453	0.899999999999999	0.33	-0.920000000000002	0.0972727272727276	1.46714285714286	1.01285714285714	0.356111111111112	0.658333333333333	0.904999999999999	0.718214285714286	1.509	0.317222222222222	1.08214285714286	1.225625	1.223125	1.106875	-1.21681818181818	0.834444444444444	0.796111111111111	0.259230769230768	0.0806250000000013	1.055	-0.0515000000000008	-0.307499999999999	2.366	1.63083333333333	0.535833333333334	1.65933333333333	0.84	1.008	1.66538461538462	0.723125	0.458333333333332	-0.0786363636363632	1.38805555555556	0.0627777777777769	1.03318181818182	1.12545454545455	-0.00409090909090892	-1.409	-0.861666666666667	0.321666666666667	-1.11076923076923	1.20142857142857	2.3875	-0.103333333333333	-0.909166666666666	0.188888888888888	-0.507941176470588	1.79	0.714500000000001	0.164375	1.782	-0.0357894736842113	1.0565	0.522272727272728	1.36055555555556	0.05772727272727	0.202500000000001	0.403095238095238
chrXIII_119467_A_G_-	YML075C_chrXIII_119467_A_G_72_2	NA	0.216308071072866	UpStream	TRUE	TRUE	FALSE	FALSE	TRUE	TRUE	TRUE	TRUE	-0.309921535514681	1	73	1	0	-1	0	1	0	0	0	0.473684210526316	1.01408450704225	5.86952612703335	0.056856963	0.036869	25	837	243	87	569	2.18	0.0944882	0.347	0.653	0	0	0	0	0	0	0	0	0	0	0	0	0	0	0	0	0	0	0	0	0	0	0	0	0	0	0	0	0	0	0	0	0	0	0	0	0	0	0	0	0	0	0	0	0	0	0	0	0	0	0	0	0	0	0	0	0	0	0	0	0	0	0	0	0	0	0	0	0	0	0	0	0	0	0	0	0	0	0	0	0	0	0	0	0	0	0	0	0	0	0	0	0	0	0	0	0	0	0	0	0	0	0	0	0	0	0	0	0	0	0	0	0	0	0	0	0	0	0	0	0	0	0	0	0	0	0	0	0	0	0	0	0	0	0	0	0	0	0	0	0	0	0	0	0	0	0	0	0	0	0	6	0	0	0	0	0	0	0	0	0	0	0	0	0	0	0	0	0	0	0	0	0	0	0	0	0	0	0	0	0	0	0	0	0	0	0	0	0	0	0	0	0	0	0	0	0	0	0	0	0	0	0	0	0	0	0	0	0	0	0	0	0	0	0	0	0	0	0	0	0	0	0	0	0	0	0	0	0	0	0	0	0	0	0	0	0	0	0	0	0	0	0	0	0	0	0	0	0	0	0	0	0	0	0	0	0	0	0	0	0	0	0	0	0	0	0	0	0	0	0	0	0	0	0	0	0	0	0	0	0	0	0	0	0	0	0	0	0	0	0	0	0	0	0	0	0	0	0	0	0	0	0	0	0	0	0	0	0	0	0	0	0	0	0	0	0	0	0	0	0	0	0	0	0	0	0	0	0	0	0	0	0	0	0	0	0	0	0	0	0	0	0	0	0	0	0	6	0	0	0	0	0	0	0	0	0	0	0	0	0	0	0	0	0	0	0	0	0	0	0	0	0	0	0	0	0	0	0	0	0	0	0	0	0	0	0	0	0	0	0	0	0	0	0	0	0	0	0	0	0	0	0	0	0	0	0	0	0	0	0	0	0	0	0	0	0	0	0	0	0	0	0	0	0	0	0	0	0	0	0	0	0	0	0	0	0	0	0	0	0	0	0	0	0	0	0	0	0	0	0	0	0	0	0	0	0	0	0	0	0	0	0	0	0	0	0	0	0	0	0	0	0	0	0	0	0	0	0	0	0	0	0	0	0	0	0	0	0	0	0	0	0	0	0	0	0	0	0	0	0	0	0	0	0	0	0	0	0	0	0	0	0	0	0	0	0	0	0	0	0	0	0	0	0	0	0	0	0	0	0	0	0	0	0	0	0	0	0	0	0	0	0	1	0	0	0	0	0	0	0	0	0	0	0	0	0	0	0	0	0	0	0	0	0	0	0	0	0	0	0	0	0	0	0	0	0	0	0	0	0	0	0	0	0	0	0	0	0	0	0	0	0	0	0	0	0	0	0	0	0	0	0	0	0	0	0	0	0	0	0	0	0	0	0	0	0	0	0	0	0	0	0	0	0	0	0	0	0	0	0	0	0	0	0	0	0	0	0	0	0	0	0	0	0	0	0	0	0	0	0	7.37	0	0	0	0	0	0	0	0	0	0	0	0	0	0	0	0	0	0	0	0	0	0	0	0	0	0	0	0	0	0	0	0	0	0	0	0	0	0	0	0	0	0	0	0	0	0	0	0	0	0	0	0	0	0	0	0	0	0	0	0	0	0	0	0	0	0	0	0	0	0	0	0	0	0	0	0	0	0	0	0	0	0	0	0	0	0	0	0	0	0	0	0	0	0	0	0	0	0	0	0	0	0	0	0	0	0	0	0	0	0	0	0	0	0	0	0	0	0	0	0	0	0	0	0	0	0	0	0	0	0	0	0	0	0	0	0	0	0	0	0	0	0	0	0	0	0	0	0	0	0	0	0	0	0	0	0	0	0	0	0	0	0	0	0	0	0	0	0	0	0	0	0	0	0	0	0	0	0	0	0	0	0	0	0	0	0	0	0	0	0	0	0	0	0	0	7.37	0	0	0	0	0	0	0	0	0	0	0	0	0	0	0	0	0	0	0	0	0	0	0	0	0	0	0	0	0	0	0	0	0	0	0	0	0	0	0	0	0	0	0	0	0	0	0	0	0	0	0	0	0	0	0	0	0	0	0	0	0	0	0	0	0	0	0	0	0	0	0	0	0	0	0	0	0	0	0	0	0	0	0	0	0	0	0	0	0	0	0	0	0	0	0	0	0	0	0	0	0	0	0	0	0	0	0	0	0	0	0	0	0	0	0	0	0	0	0	0	0	0	0	0	0	0	0	0	0	0	0	0	0	0	0	0	0	0	0	0	0	0	0	0	0	0	0	0	0	0	0	0	0	0	0	0	0	0	0	0	0	0	0	0	0	0	0	0	0	0	0	0	0	0	0	0	0	0	0	0	0	0	0	0	0	0	0	0	0	0	0	0	0	0	0	1	0	0	0	0	0	0	0	0	0	0	0	0	0	0	0	0	0	0	0	0	0	0	0	0	0	0	0	0	0	0	0	0	0	0	0	0	0	0	0	0	0	0	0	0	0	0	0	0	0	0	0	0	0	0	0	0	0	0	0	0	0	0	0	0	0	0	0	0	0	0	0	0	0	0	0	0	0	0	0	0	0	0	0	0	0	0	0	0	0	0	0	0	0	0	0	0	0	0	0	0	0	0	0	0	0	0	0	0	0	0	0	0	0	0	0	0	0	0	0	0	0	0	0	0	0	0	0	0	0	0	0	0	0	0	0	0	0	0	0	0	0	0	0	0	0	0	0	0	0	0	0	0	0	0	0	0	0	0	0	0	0	0	0	0	0	0	0	0	0	0	0	0	0	0	0	0	0	0	0	0	0	0	0	0	0	0	0	0	0	0	0	0	0	0	0	7.37	0	0	0	0	0	0	0	0	0	0	0	0	0	0	0	0	0	0	0	0	0	0	0	0	0	0	0	0	0	0	0	0	0	0	0	0	0	0	0	0	0	0	0	0	0	0	0	0	0	0	0	0	0	0	0	0	0	0	0	0	0	0	0	0	0	0	0	0	0	0	0	0	0	0	0	0	0	0	0	0	0	0	0	0	0	0	0	6	0	0	0	0	0	0	0	0	0	0	0	0	0	0	0	0	0	0	0	0	0	0	0	0	0	0	0	0	0	0	0	0	0	0	0	0	0	0	0	0	0	0	0	0	0	0	0	0	0	0	0	0	0	0	0	0	0	0	0	0	0	0	0	0	0	0	0	0	0	0	0	0	0	0	0	0	0	0	0	0	0	0	0	0	0	0	0	0	0	0	0	0	0	0	0	0	0	0	0	0	0	0	0	0	0	0	0	7.37	0	0	0	0	0	0	0	0	0	0	0	0	0	0	0	0	0	0	0	0	0	0	0	0	0	0	0	0	0	0	0	0	0	0	0	0	0	0	0	0	0	0	0	0	0	0	0	0	0	0	0	0	0	0	0	0	0	0	0	0	0	0	0	0	0	0	0	0	0	0	0	0	0	0	0	0	0	0	0	0	0	0	0	0	0	0	0	6	0	0	0	0	0	0	0	0	0	0	0	0	0	0	0	0	0	0	0	0	0	0	0	0	0	0	0	0	0	0	0	0	0	0	0	0	0	0	0	0	0	0	0	0	0	0	0	0	0	0	0	0	0	0	0	0	0	0	0	0	0	0	0	0	0	0	0	0	0	0	0	0	0	0	0	0	0	0	0	0	0	0	0	0	0	0	0	0	0	0	0	0	0	0	0	0	0	0	0	0	0	0	0	0	0	0	0	1	0	0	0	0	0	0	0	0	0	0	0	0	0	0	0	0	0	0	0	0	0	0	0	0	0	0	0	0	0	0	0	0	0	0	0	0	0	0	0	0	0	0	0	0	0	0	0	0	0	0	0	0	0	0	0	0	0	0	0	0	0	0	0	0	0	0	0	0	0	0	0	0	0	0	0	0	0	0	0	0	0	0	0	0	0	0	0	1	0	0	0	0	0	0	0	0	0	0	0	0	0	0	0	0	0	0	0	0	0	0	0	0	0	0	0	0	0	0	0	0	0	0	0	0	0	0	0	0	0	0	0	0	-2.55	0.58	-1.37	0.580000000000001	0.58	0.58	-4	3.54	0.58	-1.82	1.92	-4	0.58	0.58	0.58	0.54	5.15	3.96	5.15	0.58	2.97	5.15	0.58	-2.69	0.58	0.359999999999999	3.29	0.580000000000001	0.0500000000000007	-0.409999999999999	5.15	-3.63	0.98	0.599999999999999	3.01	4.84	-1.41	2.66	-2.82	-1.91	3.8	-1.11	-0.0199999999999996	2.51	1.4	-0.12	0.24	0.579999999999999	2.65	0.14	-1.92	-0.81	1.35	-0.839999999999999	0.57	1.78	1.37	5.88	4.72	0.91	0.58	4.45	3.81	2.85	-1.07	1.89	-3.85	1.9	2.9	-0.960000000000001	0.579999999999998	0.180000000000001	0.0699999999999994	0.52	3.8	-1.55	5.67	2.43	-0.93	3.22	1.74	4.85	2.6	0.579999999999998	3.19	1.4	4.96	-0.0199999999999996	0.58	3.35	1.62	0.579999999999998	-0.94	-0.12	0.87	7.46999999999998	7.48	0.580000000000002	1.17	7.48	0.579999999999998	2.98	0.800000000000002	-0.04	-3.81	1.53	1.91	-0.15	-1.5	0.48	0.909999999999999	0.0300000000000011	4.74	5.5	1.42	-2.95	3.18	5.28	1.79	-0.979999999999999	-3.37	2.62	0.33	0.2	7.23	6.63	2.21	0.580000000000002	1.47	-6.33	-2.12	-3.1	-1.87	-0.609999999999998	6.79	0.17	-3.19	0.01	2.9	-1.22	3.37	0.14	1.09	4.02	1.23	0.35	1.81	0.14	4.35	4.08	0.170000000000001	-5.29	-2.92	4.5	1.41	0.0599999999999996	4.35	2.31	1.13	2.74	0.42	0.38	3.43	-0.85	1.04	3.7	0.58	5.15	0.58	-1.22	0.58	-2.15	5.15	5.15	5.14	-3.19	-1.8	-2.73	-1.11	1.27	3.47	0.84	0.58	-3.3	-2.5	3.83	0.469999999999999	-2.32	4.44	0.58	4.94	0.579999999999999	0.580000000000001	-3.3	-3.3	1.73	0.211666666666668	2.495	-0.51	0.263999999999999	-0.227142857142857	0.578571428571427	0.576666666666666	1.88	2.602	0.334285714285715	1.30714285714286	-1.06375	1.43125	1.16857142857143	0.676666666666666	1.99571428571429	2.32	3.8	3.18142857142857	0.578571428571431	0.786666666666667	0.963749999999999	-0.11142857142857	0.113333333333333	0.58	0.998571428571429	2.04333333333333	0.738571428571428	-0.0712500000000009	-1.55375	3.82166666666667	-0.148888888888889	0.855882352941176	0.677692307692308	1.41555555555555	-0.1775	1.21928571428571	-0.23	1.15444444444444	2.1575	0.5	0.997777777777777	-0.69857142857143	3.03230769230769	0.00583333333333336	1.56	0.448333333333334	0.110833333333334	0.384999999999998	-0.0024999999999995	-0.19	-0.0150000000000006	0.721250000000001	0.418750000000001	-0.306	-0.0566666666666666	1.08111111111111	1.15466666666666	-0.224999999999998	-0.731111111111112	1.10142857142857	0.226153846153846	1.19857142857143	0.843749999999999	-1.08454545454546	1.104	-0.318000000000001	2.083	-2.6625	-1.09909090909091	0.537142857142861	0.726666666666667	2.04	0.411250000000001	-0.134	-1.98277777777778	0.126249999999999	1.48166666666667	-1.42375	0.485714285714284	0.638333333333332	-0.459	0.38875	3.35125	-0.584666666666671	-2.35166666666667	1.19857142857143	-1.278	0.571666666666665	1.01272727272727	-0.422142857142857	0.41	-0.644999999999998	0.6775	0.872499999999999	2.20294117647059	1.216	-0.662500000000001	0.987499999999999	0.983750000000001	0.897777777777778	1.60666666666667	0.274374999999999	2.10818181818182	-1.62	-0.216666666666665	0.744166666666667	0.689230769230769	-0.0430000000000001	0.624705882352941	1.33818181818182	-0.303	0.62125	0.010625000000001	0.0379999999999994	-0.494285714285715	1.05571428571429	1.305	1.594375	2.43692307692308	-0.359999999999999	1.114	0.571428571428572	1.67636363636364	1.15181818181819	3.17176470588235	-0.0600000000000023	1.08	0.0890909090909098	-0.983333333333334	-3.85941176470588	-1.23272727272727	2.17444444444444	1.63454545454545	1.15416666666667	-1.52272727272727	1.113	-0.238000000000001	-0.909000000000001	0.318181818181818	0.195714285714285	1.35714285714286	0.315555555555553	0.741111111111111	0.687272727272727	-0.0649999999999995	1.366	-0.363333333333334	1.04	0.00375000000000014	1.375	-0.724464285714287	-1.18181818181818	2.01888888888889	0.341111111111111	-0.35	0.49375	1.327	0.144	-0.327999999999999	2.502	1.15166666666667	2.22666666666667	1.49066666666667	0.778499999999999	1.07	1.41846153846154	1.3875	-0.125555555555554	-0.00818181818181785	1.37888888888889	0.0166666666666675	2.06	2.23	1.31090909090909	-1.237	-0.863333333333333	0.312222222222223	-1.24769230769231	0.91	2.3875	0.232666666666667	-0.893333333333334	0.735555555555555	-0.778823529411765	1.27	1.254	1.38	1.778	0.0478947368421032	1.226	0.833636363636364	1.35277777777778	0.49	0.406874999999999	0.347619047619047	-2.71	0.58	1.49	-1.4	-0.549999999999999	-0.97	0.58	0.410000000000002	0.57	0.58	-1.33	-3.36	0.58	-1.08	0.58	1.04	5.15	5.05	0.58	4.19	-4	-2.78	5.15	0.58	3.99	0.58	3.29	0.46	1.39	-0.87	0.279999999999999	0.46	1.7	1.69	3.73	1.48	5.15	3.29	-1.09	1.12	0.780000000000001	2.04	0.270000000000001	0.69	-3.68	-0.12	0.0700000000000003	2.54	1.65	3.06	-0.31	-3.76	0.43	0.68	0.57	-0.6	0.28	7.27	-2.05	7.48	4.96	3.71	0.569999999999999	-3.39	-0.95	-0.0600000000000005	-3.68	2.42	-4.53	-4.36	0.579999999999998	-0.26	3.87	3	4.83	2.68	7.47	2.63	1.57	1.51	-4.01	-0.289999999999999	0.62	2.59	2.03	1.4	-3.81	7.48	-3.23	2.56	-3.33	-6.33	-1.78	3.13	1.74	1.97	-5.52	1.02	6.47	1.4	-0.729999999999999	2.16	0.51	0.970000000000001	3.81	0.579999999999998	0.81	0.7	1.53	3.04	0.8	0.71	3.8	3.04	1.12	-2.74	1.06	3.3	1.3	-0.55	-0.63	3.9	0.97	3.41	-4.61	1.7	1.36	-2.89	7.48	-6.33	-2.32	-0.31	0.0399999999999991	3.37	3.59	4.76	3.67	1.39	-0.399999999999999	0.94	3.72	1.46	2.66	3.29	4.37	0.58	3.41	2.91	2.64	5.15	2.01	5.15	-3.1	-1.54	1.8	-0.66	0.8	0.640000000000001	-0.16	-0.279999999999999	0.620000000000001	3.29	-2.95	2.16	1.03	1.35	-0.58	1.22	3.63	-1.27	0.58	0.58	0.58	0.58	1.27	-2.48	-1.41	-3.05	-2.44	4.27	3.47	-1.8	-0.54	-3.27	0.989999999999998	5.15	0.110000000000001	-3.98	4.44	-4	1.84	-0.69	0.58	-3.99	-4	-0.92	-0.316666666666666	1.89	1.055	-0.304	-0.894285714285715	-1.77	-0.946666666666667	0.381666666666668	1.904	-0.620000000000001	-2.38285714285714	-0.282499999999999	2.83625	0.799999999999999	0.724444444444444	0.869999999999999	2.948	3.62	0.494285714285713	-0.98	1.82166666666667	1.5725	2.96285714285714	0.209999999999999	2.678	0.0571428571428569	2.11833333333333	1.40285714285714	0.6525	-0.678749999999999	-0.635000000000002	-0.00111111111111128	0.521764705882351	0.563076923076924	0.113333333333333	0.482500000000002	1.09071428571428	0.63125	-1.08333333333333	-0.110833333333334	0.264999999999999	0.342222222222222	0.450714285714287	1.22384615384615	0.634166666666667	1.32	1.3725	0.226666666666667	0.329000000000001	2.56	0.37	-0.166249999999998	1.96125	-1.26	-1.18	-0.101111111111111	-0.326666666666666	1.05066666666667	-2.89416666666667	3.73333333333333	1.92571428571429	0.286153846153846	0.572857142857144	-0.951607142857143	-1.92181818181818	-0.0859999999999994	0.201000000000001	2.494	-2.24416666666667	-0.829999999999998	-0.387857142857143	-0.0226666666666695	-0.65	-0.0837500000000002	1.831	0.689444444444444	1.4225	1.34388888888889	-1.58875	0.525714285714285	-1.86	-1.558	-0.68125	2.69375	0.0973333333333315	-2.35166666666667	-1.30571428571429	1.734	0.0216666666666647	0.36090909090909	0.548571428571428	-0.379000000000001	-0.746	-0.18	-1.38375	1.39	0.972666666666669	-1.715	0.998750000000001	2.48375	-0.784444444444443	0.255000000000001	-1.345625	1.76090909090909	-0.158333333333331	-0.144166666666667	1.15	1.21846153846154	-0.178	0.948235294117647	0.187272727272727	1.603	0.95875	-0.185625000000002	0.65	-0.411428571428572	1.63428571428571	1.15875	1.0875	-0.67	-0.236000000000001	1.022	0.17	1.01454545454546	-1.78818181818182	3.27882352941177	1.41066666666666	-0.287999999999997	0.173636363636366	-2.19222222222222	-1.56411764705882	-3.03818181818182	1.17	-0.494545454545456	0.445833333333333	0.643636363636364	0.687000000000001	0.898	-0.931000000000001	-0.123636363636365	2.73857142857143	0.668571428571429	0.396666666666667	0.575555555555555	1.12272727272727	1.50142857142857	1.652	0.997777777777777	1.12428571428572	2.4475	1.07125	0.960000000000001	-1.25181818181818	-0.35	1.25111111111111	0.868461538461538	-0.3325	0.782999999999999	-0.247	-0.287000000000001	2.23	2.11	-1.155	1.828	0.9015	0.946	1.91230769230769	0.0587499999999999	1.04222222222222	-0.149090909090908	1.39722222222222	0.10888888888889	0.00636363636363591	0.0209090909090914	-1.31909090909091	-1.581	-0.86	0.331111111111111	-0.973846153846155	1.49285714285714	2.3875	-0.439333333333334	-0.925000000000001	-0.357777777777777	-0.237058823529413	2.31	0.175000000000001	-1.05125	1.786	-0.119473684210529	0.887	0.210909090909093	1.36833333333333	-0.374545454545453	-0.00187499999999829	0.458571428571428	-2.55	0.58	-1.37	-1.4	0.58	-0.97	-3.42	3.54	0.58	0.58	0.860000000000001	-3.36	0.58	0.58	0.58	0.54	5.15	5.05	5.15	4.19	-4	-2.13	0.58	0.58	3.99	0.359999999999999	3.29	0.580000000000001	0.77	-0.87	5.15	0.19	1.7	1.09	3.73	3.64	3.08	2.66	-2.82	-1.62	3.8	2.04	-0.0199999999999996	0.69	-2.23	-0.12	0.0700000000000003	2.54	2.65	0.14	-0.31	-0.81	1.35	0.68	0.57	0.31	1.2	7.27	0.169999999999998	7.48	4.96	3.71	0.569999999999999	-1.32	-0.95	-0.0600000000000005	-3.68	2.42	-4.01	-4.36	0.579999999999998	0.180000000000001	3.87	0.52	4.16	-1.55	5.67	2.43	-0.93	1.51	-2.85	0.170000000000002	0.62	0.579999999999998	2.03	1.4	4.96	7.48	-3.23	3.35	-0.180000000000001	-1.31	-1.78	0.980000000000001	1.74	1.97	-0.790000000000004	1.02	4.24	7.48	-0.729999999999999	2.4	0.51	-0.04	0.58	1.53	1.23	0.31	0.409999999999999	1.6	0.8	0.0300000000000011	4.74	3.85	1.42	-2.95	1.06	3.3	1.3	-0.55	-3.15	3.9	0.38	0.799999999999999	-3.47	6.63	2.21	-2.89	6.67	-6.33	-2.12	-0.31	-1.87	3.37	3.59	0.17	2.06	0.01	-0.399999999999999	-0.25	3.72	0.14	1.09	3.29	4.37	0.35	1.81	0.29	4.35	5.15	2.01	3.87	-2.92	0.44	1.41	0.0599999999999996	2.33	0.83	1.13	1.53	0.42	3.29	-0.219999999999999	2.16	1.04	2.81	-0.58	4.58	2.18	-1.22	0.58	-1.13	5.15	5.15	2.32	-3.19	-1.8	-2.73	-1.11	1.27	3.47	-1.8	0.58	-3.3	0.989999999999998	3.83	0.469999999999999	-3.98	4.44	-4	4.32	-0.69	0.58	-3.99	-4	-0.32	-0.0525000000000002	2.1925	0.272499999999999	-0.0199999999999996	-0.560714285714287	-0.595714285714287	-0.185	1.13083333333333	2.253	-0.142857142857144	-0.537857142857142	-0.673125000000001	2.13375	0.984285714285713	0.700555555555555	1.43285714285714	2.634	3.71	1.83785714285714	-0.200714285714286	1.30416666666667	1.268125	1.42571428571429	0.161666666666667	1.629	0.527857142857142	2.08083333333333	1.07071428571429	0.290625	-1.11625	1.59333333333333	-0.0749999999999993	0.688823529411764	0.620384615384616	0.764444444444445	0.1525	1.155	0.200625	0.035555555555554	1.02333333333333	0.382499999999999	0.669999999999998	-0.123928571428571	2.12807692307692	0.32	1.44	0.910416666666666	0.168749999999999	0.357000000000001	1.27875	0.0899999999999999	-0.0906249999999993	1.34125	-0.420624999999999	-0.742999999999999	-0.0788888888888888	0.377222222222223	1.10266666666666	-1.55958333333333	1.50111111111111	1.51357142857143	0.256153846153847	0.885714285714286	-0.0243333333333338	-1.50318181818182	0.509	-0.0585000000000004	2.2885	-2.45333333333333	-0.964545454545455	0.0746428571428552	0.352	0.694999999999999	0.16375	0.8485	-0.646666666666668	0.774374999999999	1.41277777777778	-1.50625	0.505714285714285	-0.610833333333332	-1.0085	-0.14625	3.0225	-0.24366666666667	-2.35166666666667	-0.0535714285714306	0.228000000000002	0.296666666666665	0.686818181818181	0.0632142857142846	0.0154999999999994	-0.695499999999999	0.248749999999999	-0.255625	1.79647058823529	1.09433333333333	-1.18875	0.993124999999999	1.73375	0.0566666666666666	0.930833333333332	-0.535625	1.93454545454545	-0.889166666666666	-0.18041666666667	0.947083333333333	0.953846153846153	-0.1105	0.786470588235294	0.762727272727272	0.649999999999999	0.789999999999999	-0.0874999999999986	0.343999999999999	-0.452857142857143	1.345	1.231875	1.3409375	0.883461538461539	-0.298	1.068	0.370714285714286	1.34545454545455	-0.318181818181817	3.22529411764706	0.675333333333331	0.396000000000001	0.131363636363638	-1.58777777777778	-2.71176470588235	-2.13545454545455	1.67222222222222	0.57	0.799999999999997	-0.439545454545456	0.899999999999999	0.33	-0.920000000000002	0.0972727272727276	1.46714285714286	1.01285714285714	0.35611111111111	0.658333333333333	0.905	0.718214285714286	1.509	0.317222222222222	1.08214285714286	1.225625	1.223125	0.175041666666667	-1.21681818181818	0.834444444444444	0.796111111111111	0.259230769230768	0.0806249999999995	1.055	-0.0515000000000008	-0.307499999999999	2.366	1.63083333333333	0.535833333333333	1.65933333333333	0.84	1.008	1.66538461538462	0.723125	0.458333333333334	-0.0786363636363632	1.38805555555555	0.0627777777777787	1.03318181818182	1.12545454545455	-0.0040909090909107	-1.409	-0.861666666666667	0.321666666666665	-1.11076923076923	1.20142857142857	2.3875	-0.103333333333333	-0.909166666666668	0.188888888888888	-0.507941176470586	1.79	0.714499999999999	0.164375	1.782	-0.0357894736842113	1.0565	0.522272727272727	1.36055555555556	0.0577272727272717	0.202500000000001	0.403095238095238
chrXIII_119476_G_A_-	YML075C_chrXIII_119476_G_A_72_2	NA	-0.181038440314999	UpStream	TRUE	TRUE	FALSE	FALSE	TRUE	TRUE	TRUE	TRUE	-0.40551544100484	1	73	1	0	1	0	-1	0	0	0	0.473684210526316	0.986301369863014	5.86952612703335	0.056856963	0.036869	25	837	243	87	578	2.18	0	0.332	0.668	0	0	0	0	0	0	0	0	0	0	0	0	0	0	0	0	0	0	0	0	0	0	0	0	0	0	0	0	0	0	0	0	0	0	0	0	0	0	0	0	0	0	0	0	0	0	0	0	0	0	0	0	0	0	0	0	0	0	0	0	0	0	0	0	0	0	0	0	0	0	0	0	0	0	0	0	0	0	0	0	0	0	0	0	0	0	0	0	0	0	0	0	0	0	0	0	0	0	0	0	0	0	0	0	0	0	0	0	0	0	0	0	0	0	0	0	0	0	0	0	0	0	0	0	0	0	0	0	0	0	0	0	0	0	0	0	0	0	0	0	-6.33	0	0	0	0	0	0	0	0	0	0	0	0	0	0	0	0	0	0	0	0	0	0	0	0	0	0	0	0	0	0	0	0	0	0	0	0	0	0	0	0	0	0	0	0	0	0	0	0	0	0	0	0	0	0	0	0	0	0	0	0	0	0	0	0	0	0	0	0	0	0	0	0	0	0	0	0	0	0	0	0	0	0	0	0	0	0	0	0	0	0	0	0	0	0	0	0	0	0	0	0	0	0	0	0	0	0	0	0	0	0	0	0	0	0	0	0	0	0	0	0	0	0	0	0	0	0	0	0	0	0	0	0	0	0	0	0	0	0	0	0	0	0	0	0	0	0	0	0	0	0	0	0	0	0	0	0	0	0	0	0	0	0	0	0	0	0	0	0	0	0	0	0	0	0	0	0	0	0	0	0	0	0	0	0	0	0	0	0	0	0	0	0	0	0	0	-6.33	0	0	0	0	0	0	0	0	0	0	0	0	0	0	0	0	0	0	0	0	0	0	0	0	0	0	0	0	0	0	0	0	0	0	0	0	0	0	0	0	0	0	0	0	0	0	0	0	0	0	0	0	0	0	0	0	0	0	0	0	0	0	0	0	0	0	0	0	0	0	0	0	0	0	0	0	0	0	0	0	0	0	0	0	0	0	0	0	0	0	0	0	0	0	0	0	0	0	0	0	0	0	0	0	0	0	0	0	0	0	0	0	0	0	0	0	0	0	0	0	0	0	0	0	0	0	0	0	0	0	0	0	0	0	0	0	0	0	0	0	0	0	0	0	0	0	0	0	0	0	0	0	0	0	0	0	0	0	0	0	0	0	0	0	0	0	0	0	0	0	0	0	0	0	0	0	0	0	0	0	0	0	0	0	0	0	0	0	0	0	0	0	0	0	0	-1	0	0	0	0	0	0	0	0	0	0	0	0	0	0	0	0	0	0	0	0	0	0	0	0	0	0	0	0	0	0	0	0	0	0	0	0	0	0	0	0	0	0	0	0	0	0	0	0	0	0	0	0	0	0	0	0	0	0	0	0	0	0	0	0	0	0	0	0	0	0	0	0	0	0	0	0	0	0	0	0	0	0	0	0	0	0	0	0	0	0	0	0	0	0	0	0	0	0	0	0	0	0	0	0	0	0	0	0	0	0	0	0	0	0	0	0	0	0	0	0	0	0	0	0	0	0	0	0	0	0	0	0	0	0	0	0	0	0	0	0	0	0	0	0	0	0	0	0	0	0	0	0	0	0	0	0	0	0	0	0	0	0	0	0	0	0	0	0	0	0	0	0	0	0	0	0	0	0	0	0	0	0	0	0	0	0	0	0	0	0	0	0	0	0	0	0	0	0	0	0	0	0	0	0	0	0	0	0	0	0	0	0	0	0	0	0	0	0	0	0	0	0	0	0	0	0	0	0	0	0	0	0	0	0	0	0	0	0	0	0	0	0	0	0	0	0	0	0	0	0	0	0	0	0	0	0	0	0	0	0	0	0	0	0	0	0	0	0	0	0	0	0	0	0	0	0	0	0	0	0	0	0	0	0	0	0	0	0	0	0	0	0	0	0	0	0	0	0	0	0	0	0	0	0	0	0	0	0	0	0	0	0	0	0	0	0	0	0	0	0	0	0	0	0	0	0	0	0	0	0	0	0	0	0	0	0	0	0	0	0	0	0	0	0	0	0	0	0	0	0	0	0	0	0	0	0	0	0	0	0	0	0	0	0	0	0	0	0	0	0	0	0	0	0	0	0	0	0	0	0	0	0	0	0	0	0	0	0	0	0	0	0	0	0	0	0	0	0	0	0	0	0	0	0	0	0	0	0	0	0	0	0	0	0	0	0	0	0	0	0	0	0	0	0	0	0	0	0	0	0	0	0	0	0	0	0	0	0	0	0	0	0	0	0	0	0	0	0	0	0	0	0	0	0	0	0	0	0	0	0	0	0	0	0	0	0	0	0	0	0	0	0	0	0	0	0	0	0	0	0	0	0	0	0	0	0	0	0	0	0	0	0	0	0	0	0	0	0	0	0	0	0	0	0	0	0	0	0	0	0	0	0	0	0	0	0	0	0	0	0	0	0	0	0	0	0	0	0	0	0	0	0	0	0	0	0	0	0	0	0	0	0	0	0	0	0	0	0	0	0	0	0	0	0	0	0	0	0	0	0	0	0	0	0	0	0	0	0	0	0	0	0	0	0	0	0	0	0	0	0	0	0	0	0	0	0	0	0	0	0	0	0	0	0	0	0	0	0	0	0	0	0	0	0	0	0	0	0	0	0	0	0	0	0	0	0	0	0	0	0	0	0	0	0	0	0	0	0	0	0	0	0	0	0	0	0	0	0	0	0	0	0	0	0	0	0	0	0	0	0	0	0	0	0	0	0	0	0	0	0	0	0	0	0	0	0	0	0	0	0	0	0	0	0	0	0	0	0	0	0	0	0	0	0	0	0	0	0	0	0	0	0	0	0	0	0	0	0	0	0	0	0	0	0	0	0	0	0	0	0	0	0	0	0	0	0	0	0	0	0	0	0	0	0	0	0	0	0	0	0	0	0	0	0	0	0	0	0	0	0	0	0	0	0	0	0	0	0	0	0	0	0	0	0	0	0	0	0	0	0	0	0	0	0	0	0	0	0	0	0	0	0	0	0	0	0	0	0	0	0	0	0	0	-6.33	0	0	0	0	0	0	0	0	0	0	0	0	0	0	0	0	0	0	0	0	0	0	0	0	0	0	0	0	0	0	0	0	0	0	0	0	0	0	0	0	0	0	0	0	0	0	0	0	0	0	0	0	0	0	0	0	0	0	0	0	0	0	0	0	0	0	0	0	0	0	0	0	0	0	0	0	0	0	0	0	0	0	0	0	0	0	0	0	0	0	0	0	0	0	0	0	0	0	0	0	0	0	0	0	0	0	0	0	0	0	0	0	0	0	0	0	0	0	0	0	0	0	0	0	0	0	0	0	0	0	0	0	0	0	0	0	0	0	0	0	0	0	0	0	0	0	0	0	0	0	0	0	0	0	0	0	0	0	0	0	0	0	0	0	0	0	0	0	0	0	0	0	0	0	0	0	0	0	0	0	0	0	0	0	0	0	0	0	0	0	0	0	0	0	0	-6.33	0	0	0	0	0	0	0	0	0	0	0	0	0	0	0	0	0	0	0	0	0	0	0	0	0	0	0	0	0	0	0	0	0	0	0	0	0	0	0	0	0	0	0	0	0	0	0	0	0	0	0	0	0	0	0	0	0	0	0	0	0	0	0	0	0	0	0	0	0	0	0	0	0	0	0	0	0	0	0	0	0	0	0	0	0	0	0	0	0	0	0	0	0	0	0	0	0	0	0	0	0	0	0	0	0	0	0	0	0	0	0	0	0	0	0	0	0	0	0	0	0	0	0	0	0	0	0	0	0	0	0	0	0	0	0	0	0	0	0	0	0	0	0	0	0	0	0	0	0	0	0	0	0	0	0	0	0	0	0	0	0	0	0	0	0	0	0	0	0	0	0	0	0	0	0	0	0	0	0	0	0	0	0	0	0	0	0	0	0	0	0	0	0	0	0	-1	0	0	0	0	0	0	0	0	0	0	0	0	0	0	0	0	0	0	0	0	0	0	0	0	0	0	0	0	0	0	0	0	0	0	0	0	0	0	0	0	0	0	0	0	0	0	0	0	0	0	0	0	0	0	0	1.61	-3.14	-5.15	-0.449999999999999	-0.5	-0.58	-1.15	-5.15	-0.33	-0.520000000000001	-0.860000000000003	3.97	-3.06	-0.580000000000001	-2.18	-5.11	-5.15	-5	-5.15	-2.11	-5.15	-5.15	1.46	-1.72	-0.58	-1.42	-3.98	-0.58	-0.58	-0.429999999999997	-5.15	-2.25	0.48	2.89	-0.0199999999999996	3.89	-5.15	-0.13	-1.55	-4.8	-2.3	-5.15	4	-2.43	-1.52	-3.26	3.97	-0.58	2.31	3.3	1.3	-2.31	1.82	-1.51	3.81	-1.52	-3.37	-0.180000000000001	-5.69	-1.37	-0.58	-0.76	-4.96	-3.69	-0.0899999999999999	-3.78	1.17	-2.64	0.899999999999997	-0.119999999999999	5.97000000000001	-0.84	-1.14	-4.63	3.61	3	-3.47	-0.460000000000002	-0.379999999999999	-7.38	-0.16	-7.48	-2.93	-3.04	-2.42000000000001	-2.32	-0.680000000000001	-2.93	-0.58	-2.08	-0.36	-0.579999999999998	-0.5	-7.48	-2.16	-0.589999999999996	-5.15	-0.66	-6.15	-7.48	-4.68	-4.64	-0.710000000000004	-3.74	-0.57	0.430000000000003	-1.47	0.15	-1.97	-0.01	-1.8	0.430000000000001	-1.4	-0.0100000000000002	-3.27	2.23	-0.51	-1.29	-3.01	-1.21	1.36	-2.11	-0.0500000000000003	-3.96	3.76000000000001	-5.02	1.08	-1.67	-2.4	0.800000000000001	2.9	0.97	-0.579999999999998	-0.539999999999999	-7.48	0.2	1.65	-2.95	-1.55	-1.6	2.27	-0.140000000000001	-1.4	-4.01	-0.74	-1.19	-3.1	1.19	-3.49	-5.15	-3.12	-0.48	-0.17	-1.09	-5.85	0.339999999999996	-3.05	-0.7	-2.34	-0.9	-5.58	-0.38	-2.91	-3.63	-1.04	0.38	-0.58	-5.15	-1.04	1.37	-0.580000000000001	-5.15	-5.12	-5.09	-2.01	1.82	-0.26	0.42	-0.25	-1.69	-5.15	0.63	-0.12	-1.14	-0.789999999999999	-5.02	-0.58	-0.630000000000001	-0.87	-2.86	1.18	-0.58	-0.58	-1.27	0.450000000000001	0.17	-0.211666666666666	-2.495	0.51	-0.264	0.227142857142857	-0.578571428571429	-0.576666666666668	-1.88	-2.602	-0.334285714285715	-1.30714285714286	1.06375	-1.43125	-1.16857142857143	-0.676666666666668	-1.99571428571429	-2.32	-3.8	-3.18142857142857	-0.578571428571427	-0.786666666666667	-0.963750000000001	0.111428571428571	-0.113333333333333	-0.58	-0.998571428571429	-2.04333333333333	-0.738571428571428	0.0712500000000009	1.55375	-3.82166666666667	0.148888888888889	-0.855882352941176	-0.677692307692309	-1.41555555555555	0.177500000000002	-1.21928571428571	0.23	-1.15444444444444	-2.1575	-0.5	-0.997777777777781	0.69857142857143	-3.03230769230769	-0.00583333333333158	-1.56	-0.448333333333332	-0.110833333333332	-0.385000000000002	0.00249999999999995	0.19	0.0149999999999988	-0.72125	-0.418749999999999	0.306000000000001	0.0566666666666666	-1.08111111111111	-1.15466666666667	0.225000000000001	0.731111111111112	-1.10142857142857	-0.226153846153846	-1.19857142857143	-0.84375	1.08454545454545	-1.104	0.318	-2.083	2.6625	1.09909090909091	-0.537142857142861	-0.726666666666667	-2.04	-0.411250000000001	0.134	1.98277777777778	-0.126249999999999	-1.48166666666667	1.42375	-0.485714285714286	-0.638333333333332	0.459000000000003	-0.388750000000002	-3.35125	0.584666666666671	2.35166666666667	-1.19857142857143	1.278	-0.571666666666667	-1.01272727272727	0.422142857142859	-0.410000000000004	0.645	-0.677499999999998	-0.872499999999999	-2.20294117647059	-1.216	0.662500000000001	-0.987499999999999	-0.983749999999999	-0.897777777777776	-1.60666666666667	-0.274374999999999	-2.10818181818182	1.62	0.216666666666665	-0.744166666666667	-0.68923076923077	0.043000000000001	-0.624705882352941	-1.33818181818182	0.303	-0.62125	-0.010625000000001	-0.0379999999999998	0.494285714285715	-1.05571428571429	-1.305	-1.594375	-2.43692307692308	0.359999999999999	-1.114	-0.571428571428571	-1.67636363636364	-1.15181818181818	-3.17176470588235	0.0600000000000023	-1.08	-0.0890909090909098	0.983333333333334	3.85941176470588	1.23272727272727	-2.17444444444445	-1.63454545454546	-1.15416666666667	1.52272727272727	-1.113	0.238000000000001	0.908999999999999	-0.318181818181818	1.59952380952381	-1.35714285714286	-0.315555555555557	-0.741111111111111	-0.687272727272729	0.0650000000000013	-1.366	0.363333333333333	-1.04	-0.00375000000000014	-1.375	-1.25375	1.18181818181818	-2.01888888888889	-0.341111111111111	0.350000000000001	-0.49375	-1.327	-0.144	0.327999999999999	-2.502	-1.15166666666667	-2.22666666666667	-1.49066666666667	-0.778499999999999	-1.07	-1.41846153846154	-1.3875	0.125555555555556	0.00818181818181785	-1.37888888888889	-0.0166666666666657	-2.06	-2.23	-1.31090909090909	1.237	0.863333333333333	-0.312222222222223	1.24769230769231	-0.91	-2.3875	-0.232666666666667	0.893333333333334	-0.735555555555555	0.778823529411765	-1.27	-1.254	-1.38	-1.778	-0.0478947368421032	-1.226	-0.833636363636364	-1.35277777777778	-0.490000000000002	-0.406874999999999	-0.347619047619048	3.28	-0.58	-3.5	2.96	2.4	4	4	-0.58	-1.53	3.04	3.28	-2.96	-5.15	1.48	-0.0499999999999989	1.03	-5.15	-5.15	-0.58	1.17	-4.57	-5.15	-5.15	-5.15	-5.15	-0.58	-3.29	0.56	-0.04	-0.58	-0.58	1.06	-0.99	-0.580000000000001	0.380000000000001	-2.98	2.77	-3.09	2.12	-0.6	-1.27	-1.23	1.82	-0.55	-1.51	0.34	-0.0700000000000003	-0.42	-2.31	-3.89	-0.21	-1.8	-3.97	0.34	-0.58	0.97	-0.82	5.40999999999999	0.12	-1.39	-4.96	-0.0899999999999999	-4.96	1.28	0.0100000000000016	-3.25	-3.07	-2.82	4.76	-5.06	-3.58999999999999	0.26	2.99	-0.58	0.880000000000001	-2.68	-1.23	-0.510000000000002	-0.249999999999997	-2.86	2.56	-2.29	-1.52	-6.58	6.05	-2.32	3.81	-7.48	-4.96	2.06	-2.8	-2.74	-2.05	-2.9	-2.65	-0.579999999999998	-7.41	4.69	-0.170000000000001	-1.4	0.32	-1.81	1.22	-7.48	-0.580000000000002	-3.69	-3.02	-1.65	-0.49	0.33	0.77	-2.57	-3.8	1.14	-3.45	2.97	-1.79	-3.79	-1.69	0.65	1.18	-2.12	1.42	-4.02	-1.08	-5.61	-1.05	4.24	-2.62	-0.579999999999998	2.82	3.25	-0.58	2.16	-2.3	-1.27	5.23	-0.57	0.649999999999999	2.41	-3.51	-3.07	-3.03	1.38	2.4	-2.84	-2.06	-1.83	-3.76	-4.83	-1.52	0.79	-0.860000000000001	1.52	-2.49	-3.42	1.43	-0.419999999999999	-0.81	1.68	-1.33	-3.2	2.95	-2.91	-0.690000000000001	-3.66	-1.86	-5.11	-0.359999999999998	0.0699999999999998	-0.58	-0.58	-0.58	-0.58	-0.54	1	0.98	-2.67	1.39	1.14	-5.15	0.46	0.91	0.98	-1.27	-5.15	-0.58	-0.58	-0.870000000000001	-4.8	-3.44	-2.69	-0.58	1.62	2.63	-2.81	0.316666666666668	-1.89	-1.055	0.304	0.894285714285713	1.77	0.946666666666667	-0.381666666666667	-1.904	0.620000000000001	2.38285714285714	0.282500000000001	-2.83625	-0.800000000000001	-0.724444444444444	-0.870000000000001	-2.948	-3.62	-0.494285714285715	0.979999999999999	-1.82166666666667	-1.5725	-2.96285714285714	-0.210000000000001	-2.678	-0.0571428571428569	-2.11833333333333	-1.40285714285714	-0.6525	0.678749999999999	0.635	0.00111111111111128	-0.521764705882354	-0.563076923076922	-0.113333333333333	-0.482499999999998	-1.09071428571429	-0.631250000000001	1.08333333333333	0.110833333333332	-0.265000000000001	-0.342222222222222	-0.450714285714287	-1.22384615384616	-0.634166666666664	-1.32	-1.3725	-0.226666666666668	-0.329000000000001	-2.56	-0.37	0.16625	-1.96125	1.26	1.18	0.101111111111113	0.326666666666667	-1.05066666666666	2.89416666666667	-3.73333333333333	-1.92571428571429	-0.286153846153846	-0.572857142857142	-0.805	1.92181818181818	0.0860000000000003	-0.200999999999999	-2.494	2.24416666666667	0.830000000000002	0.387857142857143	0.0226666666666695	0.65	0.0837500000000002	-1.831	-0.689444444444444	-1.4225	-1.34388888888889	1.58875	-0.525714285714285	1.86	1.558	0.68125	-2.69375	-0.0973333333333315	2.35166666666667	1.30571428571429	-1.734	-0.0216666666666665	-0.360909090909091	-0.548571428571428	0.379000000000001	0.745999999999999	0.18	1.38375	-1.39	-0.972666666666665	1.715	-0.998750000000001	-2.48375	0.784444444444444	-0.254999999999999	1.345625	-1.76090909090909	0.158333333333333	0.144166666666667	-1.15	-1.21846153846154	0.178	-0.948235294117647	-0.187272727272727	-1.603	-0.958749999999998	0.185624999999998	-0.65	0.411428571428571	-1.63428571428571	-1.15875	-1.0875	0.67	0.236000000000001	-1.022	-0.170000000000001	-1.01454545454546	1.78818181818182	-3.27882352941176	-1.41066666666667	0.288	-0.173636363636366	2.19222222222222	1.56411764705882	3.03818181818182	-1.17	0.494545454545452	-0.445833333333333	-0.643636363636364	-0.686999999999998	-0.898	0.931000000000001	0.123636363636363	-2.73857142857143	-0.668571428571427	-0.396666666666667	-0.575555555555556	-1.12272727272727	-1.50142857142857	-1.652	-0.997777777777777	-1.12428571428571	-2.4475	-1.07125	-0.96	1.25181818181818	0.35	-1.25111111111111	-0.868461538461538	0.3325	-0.782999999999999	0.247	0.287000000000001	-2.23	-2.11	1.155	-1.828	-0.9015	-0.946000000000002	-1.91230769230769	-0.0587499999999999	-1.04222222222222	0.14909090909091	-1.39722222222222	-0.10888888888889	-0.00636363636363591	-0.0209090909090914	1.31909090909091	1.581	0.86	-0.331111111111111	0.973846153846154	-1.49285714285714	-2.3875	0.439333333333333	0.925000000000001	0.357777777777779	0.237058823529411	-2.31	-0.175000000000001	1.05125	-1.786	0.119473684210526	-0.887	-0.210909090909091	-1.36833333333333	0.374545454545455	0.00187500000000185	-0.458571428571428	3.28	-1.02	-5.15	1.53	2.4	4	4	-0.58	-0.38	1.63	3.28	3.97	-3.06	-0.28	-2.06	0.49	-5.15	-5.15	-0.58	1.17	-5.15	-5.15	1.46	-4.09	-0.58	-0.58	-3.98	-0.58	-0.58	-0.429999999999997	-0.58	-2.25	0.48	-0.350000000000001	0.380000000000001	3.89	-5.15	-3.09	2.12	-0.6	-2.02	-5.15	4	-0.55	-1.51	0.34	3.97	-0.58	2.1	3.3	1.3	-1.8	1.82	0.34	-0.57	-0.190000000000001	-0.82	-0.180000000000001	0.12	-1.37	-0.58	-0.0899999999999999	-4.96	-2.2	-0.0899999999999999	-3.25	1.17	-2.64	4.76	-1.97	5.97000000000001	0.26	2.99	-0.58	3.61	3	-3.47	-0.510000000000002	-0.249999999999997	-5.12	2.56	-2.29	-1.52	-3.04	-1.41	-2.32	3.81	-2.93	-3.31	2.06	-0.460000000000001	-2.74	-0.5	-6.22	-2.65	-0.579999999999998	-7.41	-0.360000000000001	-4.52	-1.56	0.32	-1.81	1.22	-4.96	-0.57	0.430000000000003	-1.83	-0.15	-0.78	0.2	0.77	0.430000000000001	-3.8	-0.0100000000000002	-3.27	2.76	-0.51	-1.29	-1.69	0.65	1.36	-2.11	1.42	-4.02	-1.08	-5.02	-1.05	2.32	-2.4	-0.579999999999998	2.9	0.97	-0.58	2.16	-2.3	0.2	4.15	-2.95	-1.55	-0.88	2.27	-3.07	-3.03	-0.53	0.56	-1.19	-3.1	1.19	-3.76	-5.15	-1.52	0.79	-0.860000000000001	1.52	-5.85	-0.0800000000000001	-3.05	-0.419999999999999	-1.66	1.68	-1.75	-0.38	2.95	-2.91	-1.04	-2.6	-0.58	-5.11	-1.04	0.0699999999999998	-0.58	-5.15	-0.58	-0.58	-0.54	1	0.98	0.17	-0.15	0.530000000000001	-5.15	0.46	0.119999999999999	0.98	-1.11	-5.02	-0.58	-0.58	-0.870000000000001	-2.86	-2.37	-0.58	-0.58	1.62	2.63	-0.17	0.0525000000000002	-2.1925	-0.272500000000001	0.0199999999999996	0.560714285714285	0.595714285714287	0.185	-1.13083333333333	-2.253	0.142857142857142	0.537857142857142	0.673124999999999	-2.13375	-0.984285714285715	-0.700555555555555	-1.43285714285714	-2.634	-3.71	-1.83785714285714	0.200714285714286	-1.30416666666667	-1.268125	-1.42571428571429	-0.161666666666667	-1.629	-0.527857142857144	-2.08083333333333	-1.07071428571429	-0.290625	1.11625	-1.59333333333333	0.0749999999999993	-0.688823529411764	-0.620384615384616	-0.764444444444445	-0.1525	-1.155	-0.200625	-0.0355555555555558	-1.02333333333333	-0.3825	-0.670000000000002	0.123928571428571	-2.12807692307692	-0.32	-1.44	-0.910416666666666	-0.168749999999999	-0.357000000000001	-1.27875	-0.0899999999999999	0.0906250000000002	-1.34125	0.420624999999999	0.743	0.0788888888888906	-0.377222222222223	-1.10266666666667	1.55958333333333	-1.50111111111111	-1.51357142857143	-0.256153846153847	-0.885714285714286	-0.824375	1.50318181818182	-0.508999999999999	0.0585000000000004	-2.2885	2.45333333333333	0.964545454545455	-0.0746428571428552	-0.352	-0.694999999999999	-0.16375	-0.8485	0.646666666666665	-0.774375000000001	-1.41277777777778	1.50625	-0.505714285714285	0.610833333333332	1.0085	0.14625	-3.0225	0.243666666666662	2.35166666666667	0.0535714285714288	-0.228000000000002	-0.296666666666667	-0.686818181818182	-0.0632142857142846	-0.015500000000003	0.695499999999999	-0.248749999999998	0.255625000000002	-1.79647058823529	-1.09433333333333	1.18875	-0.993124999999999	-1.73375	-0.0566666666666666	-0.930833333333334	0.535625	-1.93454545454546	0.889166666666666	0.180416666666662	-0.947083333333333	-0.953846153846154	0.1105	-0.786470588235294	-0.762727272727273	-0.65	-0.789999999999999	0.0874999999999986	-0.344	0.452857142857143	-1.345	-1.231875	-1.3409375	-0.883461538461539	0.298	-1.068	-0.370714285714286	-1.34545454545455	0.31818181818182	-3.22529411764706	-0.675333333333334	-0.396000000000001	-0.131363636363638	1.58777777777778	2.71176470588235	2.13545454545455	-1.67222222222222	-0.57	-0.800000000000001	0.439545454545453	-0.899999999999999	-0.33	0.919999999999998	-0.0972727272727276	-0.463516483516483	-1.01285714285714	-0.35611111111111	-0.658333333333332	-0.904999999999999	-0.718214285714286	-1.509	-0.317222222222222	-1.08214285714286	-1.225625	-1.223125	-1.106875	1.21681818181818	-0.834444444444444	-0.796111111111111	-0.259230769230768	-0.0806249999999995	-1.055	0.0515000000000008	0.307499999999999	-2.366	-1.63083333333333	-0.535833333333334	-1.65933333333333	-0.840000000000002	-1.008	-1.66538461538462	-0.723125	-0.458333333333332	0.0786363636363649	-1.38805555555556	-0.0627777777777769	-1.03318181818182	-1.12545454545455	0.0040909090909107	1.409	0.861666666666666	-0.321666666666667	1.11076923076923	-1.20142857142857	-2.3875	0.103333333333333	0.909166666666668	-0.188888888888888	0.507941176470588	-1.79	-0.714499999999999	-0.164375	-1.782	0.0357894736842113	-1.0565	-0.522272727272728	-1.36055555555556	-0.05772727272727	-0.202499999999997	-0.403095238095238
chrXIII_119630_C_T_-	YML075C_chrXIII_119630_C_T_72_2	FALSE	0.0815088625109498	UpStream	TRUE	TRUE	FALSE	FALSE	TRUE	TRUE	TRUE	TRUE	-1.04845517986043	1	73	1	0	0	1	0	-1	0	0	0.447368421052632	0.985507246376812	5.86952612703335	0.056856963	0.036869	25	837	243	87	732	3.73	0.204724	0.138	0.862	0	0	0	0	0	0	0	0	0	0	0	0	0	0	0	0	0	0	0	0	0	0	0	0	0	0	0	0	0	0	0	0	0	0	0	0	0	0	0	0	0	0	0	0	0	0	0	0	0	0	0	0	0	0	0	0	0	0	0	0	0	0	0	0	0	0	0	0	0	0	0	0	0	0	0	0	0	0	0	0	0	0	0	0	0	0	0	0	0	0	0	0	0	0	0	0	0	0	0	0	0	0	0	0	0	0	0	0	0	0	0	0	0	0	0	0	0	0	0	0	0	0	0	0	0	0	0	0	0	0	0	0	0	0	0	0	0	0	0	0	0	0	0	0	0	0	0	0	0	0	0	0	0	0	0	0	0	0	0	0	0	0	0	0	0	0	0	0	0	0	0	0	0	0	0	0	0	0	0	0	0	0	0	0	0	0	0	0	0	0	0	0	0	0	0	0	0	0	0	0	0	0	0	0	0	0	0	0	0	0	0	0	0	0	0	0	0	0	0	0	0	0	0	0	0	0	0	0	0	0	0	0	0	0	0	0	0	0	0	0	0	0	0	0	0	0	0	0	0	0	0	0	0	0	0	0	0	0	0	0	0	0	0	0	0	0	0	0	0	0	0	0	0	0	0	0	0	0	0	0	0	0	0	0	0	0	0	0	0	0	0	0	0	0	0	0	0	0	0	0	0	0	0	0	0	0	0	0	0	0	0	0	0	0	0	0	0	0	0	0	0	0	0	0	0	0	0	0	0	0	0	0	0	0	0	0	0	0	0	0	0	0	0	0	0	0	0	0	0	0	0	0	0	0	0	0	0	0	0	0	0	0	0	0	0	0	0	0	0	0	0	0	0	0	0	0	0	0	0	0	0	0	0	0	0	0	0	0	0	0	0	0	0	0	0	0	0	0	0	0	0	0	0	0	0	0	0	0	0	0	0	0	0	0	0	0	0	0	0	0	0	0	0	0	0	0	0	0	0	0	0	0	0	0	0	0	0	0	0	0	0	0	0	0	0	0	0	0	0	0	0	0	0	0	0	0	0	0	0	0	0	0	0	0	0	0	0	0	0	0	0	0	0	0	0	0	0	0	0	0	0	0	0	0	0	0	0	0	0	0	0	0	0	0	0	0	0	0	0	0	0	0	0	0	0	0	0	0	0	0	0	0	0	0	0	0	0	0	0	0	0	0	0	0	0	0	0	0	0	0	0	0	0	0	0	0	0	0	0	0	0	0	0	0	0	0	0	0	0	0	0	0	0	0	0	0	0	0	0	0	0	0	0	0	0	0	0	0	0	0	0	0	0	0	0	0	0	0	0	0	0	0	0	0	0	0	0	0	0	0	0	0	0	0	0	0	0	0	0	0	0	0	0	0	0	0	0	0	0	0	0	0	0	0	0	0	0	0	0	0	0	0	0	0	0	0	0	0	0	0	0	0	0	0	0	0	0	0	0	0	0	0	0	0	0	0	0	0	0	0	0	0	0	0	0	0	0	0	0	0	0	0	0	0	0	0	0	0	0	0	0	0	0	0	0	0	0	0	0	0	0	0	0	0	0	0	0	0	0	0	0	0	0	0	0	0	0	0	0	0	0	0	0	0	0	0	0	0	0	0	-4.96	0	0	0	0	0	0	0	0	0	0	0	0	0	0	0	0	0	0	0	0	0	0	0	0	0	0	0	0	0	0	0	0	0	0	0	0	0	0	0	0	0	0	0	0	0	0	0	0	0	0	0	0	0	0	0	0	0	0	0	0	0	0	0	0	0	0	0	0	0	0	0	0	0	0	0	0	0	0	0	0	0	0	0	0	0	0	0	0	0	0	0	0	0	0	0	0	0	0	0	0	0	0	0	0	0	0	0	0	0	0	0	0	0	0	0	0	0	0	0	0	0	0	0	0	0	0	0	0	0	0	0	0	0	0	0	0	0	0	0	0	0	0	0	0	0	0	0	0	0	0	0	0	0	0	0	0	0	0	0	0	0	0	0	0	0	0	0	0	0	0	0	0	0	0	0	0	0	0	0	0	0	0	0	0	0	0	0	0	0	0	0	0	0	0	0	-4.96	0	0	0	0	0	0	0	0	0	0	0	0	0	0	0	0	0	0	0	0	0	0	0	0	0	0	0	0	0	0	0	0	0	0	0	0	0	0	0	0	0	0	0	0	0	0	0	0	0	0	0	0	0	0	0	0	0	0	0	0	0	0	0	0	0	0	0	0	0	0	0	0	0	0	0	0	0	0	0	0	0	0	0	0	0	0	0	0	0	0	0	0	0	0	0	0	0	0	0	0	0	0	0	0	0	0	0	0	0	0	0	0	0	0	0	0	0	0	0	0	0	0	0	0	0	0	0	0	0	0	0	0	0	0	0	0	0	0	0	0	0	0	0	0	0	0	0	0	0	0	0	0	0	0	0	0	0	0	0	0	0	0	0	0	0	0	0	0	0	0	0	0	0	0	0	0	0	0	0	0	0	0	0	0	0	0	0	0	0	0	0	0	0	0	0	-1	0	0	0	0	0	0	0	0	0	0	0	0	0	0	0	0	0	0	0	0	0	0	0	0	0	0	0	0	0	0	0	0	0	0	0	0	0	0	0	0	0	0	0	0	0	0	0	0	0	0	0	0	0	0	0	0	0	0	0	0	0	0	0	0	0	0	0	0	0	0	0	0	0	0	0	0	0	0	0	0	0	0	0	0	0	0	0	0	0	0	0	0	0	0	0	0	0	0	0	0	0	0	0	0	0	0	0	0	0	0	0	0	0	0	0	0	0	0	0	0	0	0	0	0	0	0	0	0	0	0	0	0	0	0	0	0	0	0	0	0	0	0	0	0	0	0	0	0	0	0	0	0	0	0	0	0	0	0	0	0	0	0	0	0	0	0	0	0	0	0	0	0	0	0	0	0	0	0	0	0	0	0	0	0	0	0	0	0	0	0	0	0	0	0	0	-4.96	0	0	0	0	0	0	0	0	0	0	0	0	0	0	0	0	0	0	0	0	0	0	0	0	0	0	0	0	0	0	0	0	0	0	0	0	0	0	0	0	0	0	0	0	0	0	0	0	0	0	0	0	0	0	0	0	0	0	0	0	0	0	0	0	0	0	0	0	0	0	0	0	0	0	0	0	0	0	0	0	0	0	0	0	0	0	0	0	0	0	0	0	0	0	0	0	0	0	0	0	0	0	0	0	0	0	0	0	0	0	0	0	0	0	0	0	0	0	0	0	0	0	0	0	0	0	0	0	0	0	0	0	0	0	0	0	0	0	0	0	0	0	0	0	0	0	0	0	0	0	0	0	0	0	0	0	0	0	0	0	0	0	0	0	0	0	0	0	0	0	0	0	0	0	0	0	0	0	0	0	0	0	0	0	0	0	0	0	0	0	0	0	0	0	0	-4.96	0	0	0	0	0	0	0	0	0	0	0	0	0	0	0	0	0	0	0	0	0	0	0	0	0	0	0	0	0	0	0	0	0	0	0	0	0	0	0	0	0	0	0	0	0	0	0	0	0	0	0	0	0	0	0	0	0	0	0	0	0	0	0	0	0	0	0	0	0	0	0	0	0	0	0	0	0	0	0	0	0	0	0	0	0	0	0	0	0	0	0	0	0	0	0	0	0	0	0	0	0	0	0	0	0	0	0	0	0	0	0	0	0	0	0	0	0	0	0	0	0	0	0	0	0	0	0	0	0	0	0	0	0	0	0	0	0	0	0	0	0	0	0	0	0	0	0	0	0	0	0	0	0	0	0	0	0	0	0	0	0	0	0	0	0	0	0	0	0	0	0	0	0	0	0	0	0	0	0	0	0	0	0	0	0	0	0	0	0	0	0	0	0	0	0	-1	0	0	0	0	0	0	0	0	0	0	0	0	0	0	0	0	0	0	0	0	0	0	0	0	0	0	0	0	0	0	0	0	0	0	0	0	0	0	0	0	0	0	0	0	0	0	0	0	0	0	0	0	0	0	0	0	0	0	0	0	0	0	0	0	0	0	0	0	0	0	0	0	0	-2.39	-0.58	-0.58	0.630000000000001	-3.78	-2.45	3.41	0.609999999999999	-0.58	0.0699999999999998	1.08	0.81	-5.15	-0.580000000000001	-0.74	-1.83	-2.67	-1.7	0.23	-0.58	-5.15	-5.13	-0.58	1.62	-1.94	1.08	-0.58	-0.58	-0.58	1.45	2.13	-0.909999999999999	-0.710000000000001	-1.49	0.64	0.120000000000001	-0.58	-0.4	-1.93	-1.12	-0.61	-1.53	4	-1.46	-3.12	-3.91	0.450000000000001	0.449999999999999	2.21	-1.3	-0.98	-0.0799999999999998	0.0700000000000003	-0.98	-1.72	-3.83	1.06	-0.579999999999998	-0.98	-2.17	-0.68	-1.68	-1.14	0.7	0.2	-0.66	-0.99	-3.87	-0.579999999999998	4.16	6.33	1.62	-0.32	-0.280000000000001	-5.73	0.720000000000001	-4.07	-3.33	-0.58	1.86	-0.61	-2.27	0.590000000000002	0.330000000000002	0.109999999999996	0.81	-0.57	-0.580000000000002	-0.57	-0.169999999999998	-1.57	-6.71	1.31	0.300000000000001	0.3	-0.579999999999998	-7.48	2.24	-7.48	-0.58	-1.18	0.840000000000001	1.22	-2.62	-0.569999999999999	-0.579999999999998	-1.07	-3.31	-0.69	0.27	-1.72	-1.6	1.15	-0.719999999999999	-0.62	-0.8	-1.65	-2.37	-1.96	-0.0299999999999994	3.41	1.11	-1.11	-0.260000000000002	-6.54	-0.579999999999998	-0.970000000000001	-4.9	-7.48	6.33	5.72	-0.569999999999999	-5.21	-2.88	0.270000000000005	0.44	-4.74	-2.21	-2.01	-1.69	-0.430000000000001	-0.65	-1.46	-2.36	-4.37	-3.13	-1.18	-1.3	-0.57	-0.580000000000001	-2.01	2.12	0.4	-0.640000000000001	-2.81	-0.580000000000001	-2.08	-2.48	-0.77	-1.95	-1.33	-2.25	-0.870000000000001	-4.56	-4.83	-1.68	-3.21	0.930000000000001	-0.58	-0.44	-1.04	-0.58	-0.580000000000001	-0.579999999999998	1.85	1.99	0.639999999999999	-3.3	0.39	-2.04	-4.16	-0.41	1.35	2.86	0.729999999999999	-1.25	-0.58	2.05	-0.58	-2.88	-1.27	0.0300000000000002	-1.07	0.0700000000000003	0.25	-0.72	0.316666666666666	-1.89	-1.055	0.304	0.894285714285713	1.77	0.946666666666665	-0.381666666666666	-1.904	0.620000000000001	2.38285714285714	0.282500000000001	-2.83625	-0.799999999999999	-0.724444444444444	-0.870000000000001	-2.948	-3.62	-0.494285714285715	0.98	-1.82166666666667	-1.5725	-2.96285714285714	-0.210000000000001	-2.678	-0.0571428571428587	-2.11833333333333	-1.40285714285714	-0.6525	0.678750000000001	0.635	0.00111111111111128	-0.521764705882354	-0.563076923076922	-0.113333333333333	-0.482500000000002	-1.09071428571429	-0.63125	1.08333333333333	0.110833333333334	-0.264999999999999	-0.342222222222219	-0.450714285714287	-1.22384615384615	-0.634166666666667	-1.32	-1.3725	-0.226666666666667	-0.329000000000001	-2.56	-0.37	0.16625	-1.96125	1.26	1.18	0.101111111111111	0.326666666666666	-1.05066666666666	2.89416666666667	-3.73333333333334	-1.92571428571429	-0.286153846153846	-0.572857142857144	-0.805000000000001	1.92181818181818	0.0860000000000003	-0.200999999999999	-2.494	2.24416666666667	0.83	0.387857142857143	0.0226666666666659	0.65	0.0837500000000002	-1.831	-0.689444444444447	-1.4225	-1.34388888888889	1.58875	-0.525714285714283	1.86	1.558	0.681250000000002	-2.69375	-0.0973333333333315	2.35166666666667	1.30571428571429	-1.734	-0.0216666666666665	-0.360909090909091	-0.548571428571428	0.378999999999998	0.746	0.18	1.38375	-1.39	-0.972666666666669	1.715	-0.998749999999999	-2.48375	0.784444444444444	-0.254999999999999	1.34562500000001	-1.76090909090909	0.158333333333333	0.144166666666667	-1.15	-1.21846153846154	0.178	-0.948235294117647	-0.187272727272727	-1.603	-0.95875	0.185625	-0.649999999999999	0.411428571428571	-1.63428571428571	-1.15875	-1.0875	0.669999999999998	0.235999999999999	-1.022	-0.169999999999999	-1.01454545454546	1.78818181818182	-3.27882352941176	-1.41066666666667	0.288	-0.173636363636362	2.19222222222222	1.56411764705882	3.03818181818182	-1.17	0.494545454545452	-0.445833333333333	-0.643636363636364	-0.687000000000001	-0.898	0.931000000000001	0.123636363636363	-2.73857142857143	-0.668571428571429	-0.396666666666667	-0.575555555555555	-1.12272727272727	-1.50142857142857	-1.652	-0.997777777777777	-1.12428571428571	-2.4475	-1.07125	-0.959999999999999	1.25181818181818	0.350000000000001	-1.25111111111111	-0.868461538461538	0.3325	-0.782999999999999	0.247000000000002	0.287000000000001	-2.23	-2.11	1.155	-1.828	-0.9015	-0.946000000000002	-1.91230769230769	-0.0587499999999999	-1.04222222222222	0.149090909090908	-1.39722222222222	-0.10888888888889	-0.00636363636363768	-0.0209090909090932	1.31909090909091	1.581	0.86	-0.331111111111111	0.973846153846154	-1.49285714285714	-2.3875	0.439333333333333	0.924999999999999	0.357777777777779	0.237058823529413	-2.31	-0.175000000000001	1.05125	-1.786	0.119473684210526	-0.886999999999999	-0.210909090909091	-1.36833333333333	0.374545454545455	0.00187500000000185	-0.458571428571429	-0.73	-0.58	-0.58	-1	0.209999999999999	-1.01	-0.58	-2.45	-2.53	-2.74	-0.580000000000001	-0.580000000000001	-1.96	-0.580000000000001	-4.05	-3.5	-2.49	-5	-5.15	-0.58	-0.58	-2	2.04	1.06	-0.58	-3.48	-0.58	-0.58	-0.58	0.41	-5.15	-0.0800000000000001	-3.18	0.81	-2	-5.14	-2.2	-2.66	-0.239999999999998	-4.66	-0.32	1.42000000000001	3.93	-3.05	-0.58	-3.18	0.640000000000001	1.96	1.99	-0.76	-0.65	1.47	-1.38	0.52	-0.57	-1.4	-3.37	-1.17999999999999	-3.8	4.08	-4.28	-4.45	-4.95	0.61	5.42	-4.17	-0.43	-2.64	1.44	3.39	-1.96	0.580000000000002	-0.0699999999999998	-0.17	-1.3	6.28	1.5	2.36	0.930000000000001	0.12	-4.32	-0.579999999999998	-2.6	-2.45	-0.580000000000002	0.809999999999999	-0.570000000000001	-1.37	-0.569999999999999	-4.57	-0.369999999999999	-2.55	-0.28	0.12	-1.27	-0.579999999999998	-5.04	-0.579999999999998	3.5	2.33	-3.75	0.0600000000000005	-0.360000000000003	-3.85	3.81	-7.18	-0.18	-1.04	0.75	-1.94	-0.31	-1.74	-4.74	-4.64	-0.92	0.12	-0.58	-3.35	-2.76	-1.37	3.37	-1.57	0.469999999999999	-5.08	-6.41	-6.91	-2.21	-5.24	-3.43	0.800000000000001	4.69	1.33	-7.48	0.610000000000002	-5.47	-5.23	-7.42	-0.00999999999999979	-2.53	-2.14	3.05	-0.67	-0.88	1.68	-1.87	-0.35	-0.43	-1.19	-0.04	2.29	-2.37	1.41	2.92	-3.66	-2.61	0.589999999999999	-0.13	-3.12	-1.81	-2.49	-2.25	-0.33	-2.2	-2.18	-0.580000000000001	-2.45	-1.27	-1.46	3.14	0.989999999999998	-1.9	-0.58	-0.58	-0.579999999999999	-0.58	0.69	0.290000000000001	-3.04	0.39	-2.5	-4.16	-0.75	-0.31	-1.97	-1.77	0.52	-0.569999999999999	-5.15	-0.58	-1.68	-2.33	-0.91	-1.63	1.78	-0.11	-0.58	-0.211666666666668	-2.495	0.51	-0.263999999999999	0.227142857142859	-0.578571428571427	-0.576666666666668	-1.88	-2.602	-0.334285714285715	-1.30714285714286	1.06375	-1.43125	-1.16857142857143	-0.676666666666666	-1.99571428571429	-2.32	-3.8	-3.18142857142857	-0.578571428571429	-0.786666666666667	-0.963750000000001	0.111428571428572	-0.113333333333333	-0.58	-0.998571428571428	-2.04333333333333	-0.738571428571428	0.0712500000000009	1.55375	-3.82166666666667	0.148888888888889	-0.855882352941176	-0.677692307692309	-1.41555555555555	0.177499999999998	-1.21928571428571	0.229999999999999	-1.15444444444445	-2.1575	-0.5	-0.997777777777777	0.69857142857143	-3.03230769230769	-0.00583333333333158	-1.56	-0.448333333333331	-0.110833333333332	-0.385	0.0024999999999995	0.19	0.0150000000000006	-0.72125	-0.418750000000001	0.305999999999999	0.0566666666666666	-1.08111111111111	-1.15466666666667	0.225000000000001	0.731111111111108	-1.10142857142857	-0.226153846153847	-1.19857142857143	-0.84375	1.08454545454545	-1.104	0.318	-2.083	2.6625	1.09909090909091	-0.537142857142854	-0.726666666666667	-2.04	-0.411250000000001	0.134	1.98277777777778	-0.126249999999999	-1.48166666666667	1.42375	-0.485714285714286	-0.638333333333334	0.459000000000003	-0.38875	-3.35125	0.584666666666664	2.35166666666667	-1.19857142857143	1.278	-0.571666666666665	-1.01272727272728	0.422142857142859	-0.41	0.645	-0.677499999999998	-0.8725	-2.20294117647057	-1.216	0.662500000000001	-0.987500000000001	-0.983750000000001	-0.89777777777778	-1.60666666666667	-0.274374999999999	-2.10818181818182	1.62	0.216666666666665	-0.744166666666667	-0.689230769230768	0.043000000000001	-0.624705882352941	-1.33818181818182	0.303	-0.62125	-0.0106249999999992	-0.0380000000000003	0.494285714285715	-1.05571428571429	-1.305	-1.594375	-2.43692307692308	0.359999999999999	-1.114	0.830238095238096	-1.67636363636364	-1.15181818181818	-3.17176470588235	0.0600000000000023	-1.08	-0.0890909090909098	0.983333333333334	3.85941176470588	1.23272727272727	-2.17444444444444	-1.63454545454546	-1.15416666666667	1.52272727272727	-1.113	0.238	0.908999999999999	-0.318181818181818	-0.195714285714287	-1.35714285714286	-0.315555555555557	-0.74111111111111	-0.687272727272727	0.0650000000000013	-1.366	0.363333333333333	-1.04	-0.00375000000000014	-1.375	-1.25375	1.18181818181818	-2.01888888888889	-0.341111111111111	0.349999999999998	-0.49375	-1.327	-0.144	0.328000000000001	-2.502	-1.15166666666667	-2.22666666666667	-1.49066666666667	-0.778499999999999	-1.07	-1.41846153846154	-1.3875	0.125555555555556	0.00818181818181785	-1.37888888888889	-0.0166666666666675	-2.06	-2.23	-1.31090909090909	1.237	0.863333333333333	-0.312222222222223	1.24769230769231	-0.91	-2.3875	-0.232666666666667	0.893333333333334	-0.735555555555553	0.778823529411765	-1.27	-1.254	-1.38	-1.778	-0.0478947368421032	-1.226	-0.833636363636364	-1.35277777777778	-0.489999999999998	-0.406875000000003	-0.347619047619046	-0.73	-0.58	-0.58	-0.210000000000001	-3.78	-2.45	-0.58	-2.45	-1.9	0.0699999999999998	0.95	0.81	-5.15	-0.580000000000001	-4.05	-3.5	-2.56	-1.7	-5.15	-0.58	-5.15	-3.39	2.04	1.06	-1.94	-3.48	-0.58	-0.58	-0.58	0.41	-5.15	-0.0800000000000001	-0.710000000000001	-1.49	-2	-5.14	-2.2	-0.4	-1.93	-1.12	-0.61	-1.53	3.93	-1.46	-3.12	-3.91	0.640000000000001	1.96	1.99	-1.3	-0.65	-0.0799999999999998	0.0700000000000003	-0.98	-1.15	-3.83	-2	-0.579999999999998	-0.98	1.05	-0.68	-4.45	-4.95	0.7	4.63	-1.49	-0.64	-3.87	1.44	4.16	-1.96	0.580000000000002	-0.0699999999999998	-0.17	-3.82	6.28	1.29	2.36	0.930000000000001	0.12	-0.61	-1.67	-2.6	-0.699999999999999	0.109999999999996	0.809999999999999	-0.570000000000001	-1.37	-0.57	-4.57	-0.369999999999999	-4.7	1.31	0.12	0.3	-0.579999999999998	-7.4	1.52	-7.38	-0.27	-1.18	0.840000000000001	1.22	-3.85	3.24	-7.18	-0.18	-3.31	0.75	0.27	-1.72	-1.74	-3.64	-3.11	-0.62	0.12	-0.58	-2.37	-1.96	-0.0299999999999994	3.41	1.11	0.469999999999999	-4.48	-6.54	-0.579999999999998	-2.21	-4.9	-7.48	1.72	4.69	1.33	-7.48	0.610000000000002	0.270000000000005	-5.23	-7.42	-0.00999999999999979	-2.01	-2.14	3.05	-0.65	-0.88	1.68	-4.37	-0.35	-1.18	-1.19	-0.2	2.29	-2.37	1.41	0.4	-3.66	-2.61	-0.580000000000001	-0.13	-2.48	-0.77	-2.49	-2.25	-2.25	-2.2	-2.18	-4.83	-2.45	-3.21	0.930000000000001	3.14	0.989999999999998	-1.9	-0.58	-0.58	-0.579999999999999	1.85	0.69	0.639999999999999	-3.04	0.39	-2.04	-4.16	-0.41	0.289999999999999	-0.329999999999998	-1.77	0.52	-0.569999999999999	-5.15	-0.58	-2.47	-2.33	0.0300000000000002	-1.63	0.0700000000000003	-0.11	-0.72	0.0525000000000002	-2.1925	-0.272500000000001	0.0199999999999996	0.560714285714287	0.595714285714285	0.185	-1.13083333333333	-2.253	0.142857142857142	0.537857142857144	0.673125000000001	-2.13375	-0.984285714285713	-0.700555555555555	-1.43285714285714	-2.634	-3.71	-1.83785714285714	0.200714285714286	-1.30416666666667	-1.268125	-1.42571428571429	-0.161666666666667	-1.629	-0.527857142857142	-2.08083333333333	-1.07071428571429	-0.290625	1.11625	-1.59333333333333	0.0750000000000011	-0.688823529411767	-0.620384615384616	-0.764444444444445	-0.1525	-1.155	-0.200625	-0.0355555555555558	-1.02333333333333	-0.3825	-0.669999999999998	0.123928571428571	-2.12807692307692	-0.32	-1.44	-0.910416666666666	-0.168749999999999	-0.357000000000001	-1.27875	-0.0899999999999999	0.0906249999999993	-1.34125	0.420625	0.743	0.0788888888888888	-0.377222222222222	-1.10266666666666	1.55958333333333	-1.50111111111111	-1.51357142857143	-0.256153846153845	-0.885714285714286	-0.824375	1.50318181818182	-0.509	0.0585000000000004	-2.2885	2.45333333333333	0.964545454545455	-0.0746428571428552	-0.352	-0.695	-0.16375	-0.8485	0.646666666666665	-0.774375000000003	-1.41277777777778	1.50625	-0.505714285714285	0.610833333333334	1.0085	0.146250000000002	-3.0225	0.243666666666662	2.35166666666667	0.0535714285714288	-0.227999999999998	-0.296666666666667	-0.686818181818182	-0.0632142857142846	-0.0154999999999994	0.695500000000001	-0.248750000000001	0.255625	-1.79647058823528	-1.09433333333334	1.18875	-0.993124999999999	-1.73375	-0.0566666666666666	-0.930833333333332	0.535625000000003	-1.93454545454546	0.889166666666666	0.180416666666666	-0.947083333333333	-0.953846153846154	0.1105	-0.786470588235294	-0.762727272727273	-0.65	-0.790000000000001	0.0875000000000004	-0.344	0.452857142857143	-1.345	-1.231875	-1.3409375	-0.883461538461539	0.298	-1.068	0.410604395604397	-1.34545454545455	0.31818181818182	-3.22529411764705	-0.675333333333334	-0.396000000000001	-0.131363636363634	1.58777777777778	2.71176470588235	2.13545454545455	-1.67222222222222	-0.57	-0.799999999999997	0.439545454545456	-0.899999999999999	-0.33	0.92	-0.0972727272727276	-1.46714285714286	-1.01285714285714	-0.356111111111112	-0.658333333333333	-0.904999999999999	-0.718214285714286	-1.509	-0.317222222222222	-1.08214285714286	-1.225625	-1.223125	-1.106875	1.21681818181818	-0.834444444444443	-0.796111111111111	-0.259230769230768	-0.0806250000000013	-1.055	0.0515000000000008	0.307500000000001	-2.366	-1.63083333333333	-0.535833333333333	-1.65933333333333	-0.84	-1.008	-1.66538461538462	-0.723125	-0.458333333333334	0.0786363636363632	-1.38805555555556	-0.0627777777777769	-1.03318181818182	-1.12545454545455	0.00409090909090892	1.409	0.861666666666666	-0.321666666666667	1.11076923076923	-1.20142857142857	-2.3875	0.103333333333333	0.909166666666668	-0.188888888888888	0.507941176470588	-1.79	-0.714500000000001	-0.164375	-1.782	0.0357894736842113	-1.0565	-0.522272727272727	-1.36055555555556	-0.0577272727272735	-0.202499999999997	-0.403095238095238
chrXIII_121965_T_C_-	YML074C_chrXIII_121965_T_C_72_2	FALSE	-0.0209754644794113	UpStream	TRUE	TRUE	FALSE	FALSE	TRUE	TRUE	TRUE	FALSE	-0.607365042438827	1	73	1	0	0	-1	0	1	0	0	0.388157894736842	1.01724137931034	7.92782702540418	NA	NA	62	442	67	19	641	3.1	0	0.159	0.159	0	0	0	0	0	0	0	0	0	0	0	0	0	0	0	0	0	0	0	0	0	0	0	0	0	0	0	0	0	0	0	0	0	0	0	0	0	0	0	0	0	0	0	0	0	0	0	0	0	0	0	0	0	0	0	0	0	0	0	0	0	0	0	0	0	0	0	0	0	0	0	0	0	0	0	0	0	0	0	0	0	0	0	0	0	0	0	0	0	0	0	0	0	0	0	0	0	0	0	0	0	0	0	0	0	0	0	0	0	0	0	0	0	0	0	0	0	0	0	0	0	0	0	0	0	0	0	0	0	0	0	0	0	0	0	0	0	0	0	0	0	0	0	0	0	0	0	0	0	0	0	0	0	0	0	0	0	0	0	0	0	0	0	0	0	0	0	0	0	0	0	0	0	0	0	0	0	0	0	0	0	0	0	0	0	0	0	0	0	0	0	0	0	0	0	0	0	0	0	0	0	0	0	0	0	0	0	0	0	0	0	0	0	0	0	0	0	0	0	0	0	0	0	0	0	0	0	0	0	0	0	0	0	0	0	0	0	0	0	0	0	0	0	0	0	0	0	0	0	0	0	0	0	0	0	0	0	0	0	0	0	0	0	0	0	0	0	0	0	0	0	0	0	0	0	0	0	0	0	0	0	0	0	0	0	0	0	0	0	0	0	0	0	0	0	0	0	0	0	0	0	0	0	0	0	0	0	0	0	0	0	0	0	0	0	0	0	0	0	0	0	0	0	0	0	0	0	0	0	0	0	0	0	0	0	0	0	0	0	0	0	0	0	0	0	0	0	0	0	0	0	0	0	0	0	0	0	0	0	0	0	0	0	0	0	0	0	0	0	0	0	0	0	0	0	0	0	0	0	0	0	0	0	0	0	0	0	0	0	0	0	0	0	0	0	0	0	0	0	0	0	0	0	0	0	0	0	0	0	0	0	0	0	0	0	0	0	0	0	0	0	0	0	0	0	0	0	0	0	0	0	0	0	0	0	0	0	0	0	0	0	0	0	0	0	0	0	0	0	0	0	0	0	0	0	0	0	0	0	0	0	0	0	0	0	0	0	0	0	0	0	0	0	0	0	0	0	0	0	0	0	0	0	0	0	0	0	0	0	0	0	0	0	0	0	0	0	0	0	0	0	0	0	0	0	0	0	0	0	0	0	0	0	0	0	0	0	0	0	0	0	0	0	0	0	0	0	0	0	0	0	0	0	0	0	0	0	0	0	0	0	0	0	0	0	0	0	0	0	0	0	0	0	0	0	0	0	0	0	0	0	0	0	0	0	0	0	0	0	0	0	0	0	0	0	0	0	0	0	0	0	0	0	0	0	0	0	0	0	0	0	0	0	0	0	0	0	0	0	0	0	0	0	0	0	0	0	0	0	0	0	0	0	0	0	0	0	0	0	0	0	0	0	0	0	0	0	0	0	0	0	0	0	0	0	0	0	0	0	0	0	0	0	0	0	0	0	0	0	0	0	0	0	0	0	0	0	0	0	0	0	0	0	0	0	0	0	0	0	0	0	0	0	0	0	0	0	0	0	0	0	0	0	0	0	0	0	0	0	0	0	0	0	0	0	0	0	0	0	0	0	0	0	0	0	0	0	0	0	0	0	0	0	0	0	0	0	0	0	0	0	0	0	0	0	0	0	0	0	0	0	0	0	0	0	0	0	0	0	0	0	0	0	0	0	0	0	0	0	0	0	0	0	0	0	0	0	0	0	0	0	0	0	0	0	0	0	0	0	0	0	0	0	0	0	0	0	0	0	0	0	0	0	0	0	0	0	0	0	0	0	0	0	0	0	0	0	0	0	0	0	0	0	0	0	0	0	0	0	0	0	0	0	0	0	0	0	0	0	0	0	0	0	0	0	0	0	0	0	0	0	0	0	0	0	0	0	0	0	0	0	0	0	0	0	0	0	0	0	0	0	0	0	0	0	0	0	0	0	0	0	0	0	0	0	0	0	0	0	0	0	0	0	0	0	0	0	0	0	0	0	0	0	0	0	0	0	0	0	0	0	0	0	0	0	0	0	0	0	0	0	0	0	0	0	0	0	0	0	0	0	0	0	0	0	0	0	0	0	0	0	0	0	0	0	0	0	0	0	0	0	0	0	0	0	0	0	0	0	0	0	0	0	0	0	0	0	0	0	0	0	0	0	0	0	0	0	0	0	0	0	0	0	0	0	0	0	0	0	0	0	0	0	0	0	0	0	0	0	0	0	0	0	0	0	0	0	0	0	0	0	0	0	0	0	0	0	0	0	0	0	0	0	0	0	0	0	0	0	0	0	0	0	0	0	0	0	0	0	0	0	0	0	0	0	0	0	0	0	0	0	0	0	0	0	0	0	0	0	0	0	0	0	0	0	0	0	0	0	0	0	0	0	0	0	0	0	0	0	0	0	0	0	0	0	0	0	0	0	0	0	0	0	0	0	0	0	0	0	0	0	0	0	0	0	0	0	0	0	0	0	0	0	0	0	0	0	0	0	0	0	0	0	0	0	0	0	0	0	0	0	0	0	0	0	0	0	0	0	0	0	0	0	0	0	0	0	0	0	0	0	0	0	0	0	0	0	0	0	0	0	0	0	0	0	0	0	0	0	0	0	0	0	0	0	0	0	0	0	0	0	0	0	0	0	0	0	0	0	0	0	0	0	0	0	0	0	0	0	0	0	0	0	0	0	0	0	0	0	0	0	0	0	0	0	0	0	0	0	0	0	0	0	0	0	0	0	0	0	0	0	0	0	0	0	0	0	0	0	0	0	0	0	0	0	0	0	0	0	0	0	0	0	0	0	0	0	0	0	0	0	0	0	0	0	0	0	0	0	0	0	0	0	0	0	0	0	0	0	0	0	0	0	0	0	0	0	0	0	0	0	0	0	0	0	0	0	0	0	0	0	0	0	0	0	0	0	0	0	0	0	0	0	0	0	0	0	0	0	0	0	0	0	0	0	0	0	0	0	0	0	0	0	0	0	0	0	0	0	0	0	0	0	0	0	0	0	0	0	0	0	0	0	0	0	0	0	0	0	0	0	0	0	0	0	0	0	0	0	0	0	0	0	0	0	0	0	0	0	0	0	0	0	0	0	0	0	0	0	0	0	0	0	0	0	0	0	0	0	0	0	0	0	0	0	0	0	0	0	0	0	0	0	0	0	0	0	0	0	0	0	0	0	0	0	0	0	0	0	0	0	0	0	0	0	0	0	0	0	0	0	0	0	0	0	0	0	0	0	0	0	0	0	0	0	0	0	0	0	0	0	0	0	0	0	0	0	0	0	0	0	0	0	0	0	0	0	0	0	0	0	0	0	0	0	0	0	0	0	0	0	0	0	0	0	0	0	0	0	0	0	0	0	0	0	0	0	0	0	0	0	0	0	0	0	0	0	0	0	0	0	0	0	0	0	0	0	0	0	0	0	0	0	0	0	0	0	0	0	0	0	0	0	0	0	0	0	0	0	0	0	0	0	0	0	0	0	0	0	0	0	0	0	0	0	0	0	0	0	0	0	0	0	0	0	0	0	0	0	0	0	0	0	0	0	0	0	0	0	0	0	0	0	0	0	0	0	0	0	0	0	0	0	0	0	0	0	0	0	0	0	0	0	0	0	0	0	0	0	0	0	0	0	0	0	0	0	0	0	0	0	0	0	0	0	0	0	0	0	0	0	0	0	0	0	0	0	0	0	0	0	0	0	0	0	0	0	0	0	0	0	0	0	0	0	0	0	0	0	0	0	0	0	0	0	0	0	0	0	0	0	0	0	0	0	0	0	0	0	0	0	0	0	0	0	0	0	0	0	0	0	0	0	0	0	0	0	0	0	0	0	0	0	0	0	0	0	0	0	0	0	0	0	0	0	0	0	0	0	0	0	0	0	0	0	0	0	0	0	0	0	0	0	0	0	0	0	0	0	0	0	0	0	0	0	0	0	0	0	0	0	0	0	0	0	0	0	0	0	0	0	0	0	0	0	0	0	0	0	0	0	0	0	0	5.15	5.15	0.58	2.72	2.75	-3.99	0.58	0.58	2.77	0.58	-2.34	-1.79	5.15	2.53	0.58	-0.31	5.15	4.8	-1.04	-4	1.83	2.57	5.15	-0.32	4.57	-1.08	5.15	3.79	-1.41	0.58	0.299999999999999	-1.18	0.28	1.68	3.61	0.43	1.09	1.03	0.26	1.49	-0.38	2.04	5.15	3.69	1.05	5.14	0.58	2.54	2.29	4.84	1.4	2.14	5.15	-1.82	0.58	-1.11	0.49	-5.41	-5.75	2.87	4.96	1.57	4.96	1.77	-3.43	1.99	0.580000000000001	1.97	-1.84	2.68	7.48	0.15	0.0500000000000003	-0.120000000000001	3.35	-0.120000000000001	1.6	1.28	-0.110000000000001	0.579999999999998	-2.72	2.27	3.99	2.59	-0.559999999999995	-4	0.58	-2.03	1.25	-2.31	-1.71	-6.24	-0.95	1.67	0.579999999999998	7.47999999999999	-0.109999999999999	-1.78	0.17	0.579999999999998	-1.41	-1.75	4.83	-1.45	0.569999999999999	6.15	0.18	3.93	1.49	0.18	1.62	1.36	2.13	4.83	-0.160000000000001	3	0.98	2.08	0.65	0.17	0.430000000000002	0.71	2.47	-2.86	-6.33	7.48	2.51	5.03	-1.8	0.569999999999999	-0.27	-6.29	-2.8	-1.74	-1.49	-4.93	4.16	1.01	-0.4	0.56	3.31	4.02	0.51	0.0300000000000002	1.73	0.780000000000001	1.51	-0.15	-1.43	2.45	3.55	2.17	-0.25	-1.54	-1.88	0.140000000000001	-0.65	1.98	-0.14	-0.279999999999999	3.78	2.28	-0.13	3.07	-1.14	1	0.41	1.75	-0.52	0.290000000000001	1.77	-3.21	-1.71	-1.3	-0.989999999999999	-0.12	-0.87	-0.34	-1.5	-0.910000000000001	-0.979999999999999	0.27	-1.21	0.58	-0.52	2.6	1.71	-2.67	1.07	-0.41	1.08	4.02	2.6	-0.389999999999999	-1.49	0.140000000000001	-0.316666666666668	1.89	1.055	-0.304	-0.894285714285715	-1.77	-0.946666666666665	0.381666666666666	1.904	-0.620000000000001	-2.38285714285714	-0.282500000000001	2.83625	0.800000000000001	0.724444444444444	0.870000000000001	2.948	3.62	0.494285714285715	-0.98	1.82166666666667	1.5725	2.96285714285714	0.210000000000001	2.678	0.0571428571428569	2.11833333333333	1.40285714285714	0.6525	-0.678749999999999	-0.635000000000002	-0.00111111111111128	0.521764705882354	0.563076923076922	0.113333333333332	0.482499999999998	1.09071428571429	0.63125	-1.08333333333333	-0.110833333333336	0.265000000000001	0.342222222222222	0.450714285714284	1.22384615384615	0.634166666666667	1.32	1.3725	0.226666666666667	0.328999999999999	2.56	0.37	-0.16625	1.96125	-1.26	-1.18	-0.101111111111113	-0.326666666666666	1.05066666666666	-2.89416666666667	3.73333333333333	1.92571428571429	0.286153846153846	0.572857142857142	0.805000000000001	-1.92181818181818	-0.0860000000000003	0.201000000000001	2.494	-2.24416666666666	-0.83	-0.387857142857143	-0.0226666666666659	-0.650000000000001	-0.0837500000000002	1.831	0.689444444444447	1.4225	1.34388888888889	-1.58875	0.525714285714283	-1.86	-1.558	-0.68125	2.69375	0.0973333333333315	-2.35166666666667	-1.30571428571429	1.73399999999999	0.0216666666666647	0.360909090909091	0.548571428571428	-0.379000000000001	-0.745999999999999	-0.180000000000003	-1.38375	1.38999999999999	0.972666666666669	-1.715	0.998750000000001	2.48375	-0.784444444444444	0.255000000000001	-1.345625	1.76090909090909	-0.158333333333333	-0.144166666666667	1.15	1.21846153846154	-0.177999999999999	0.948235294117646	0.187272727272727	1.603	0.958749999999998	-0.185625000000002	0.65	-0.411428571428571	1.63428571428571	1.15875	1.0875	-0.67	-0.236000000000001	1.022	0.17	1.01454545454546	-1.78818181818182	3.27882352941177	1.41066666666667	-0.288	0.173636363636366	-2.19222222222222	-1.56411764705883	-3.03818181818182	1.17	-0.494545454545456	0.445833333333333	0.643636363636364	0.686999999999998	0.898000000000001	-0.930999999999999	-0.123636363636365	2.73857142857143	0.668571428571427	0.396666666666668	0.575555555555557	1.12272727272727	1.50142857142857	1.652	0.997777777777777	1.12428571428571	2.4475	1.07125	0.959999999999999	-1.25181818181818	-0.35	1.25111111111111	0.868461538461538	-0.332500000000001	0.783000000000001	-0.247	-0.286999999999999	2.23	2.11	-1.155	1.828	0.9015	0.945999999999998	1.91230769230769	0.0587499999999999	1.04222222222222	-0.149090909090908	1.39722222222222	0.108888888888888	0.00636363636363768	0.0209090909090914	-1.31909090909091	-1.581	-0.86	0.33111111111111	-0.973846153846154	1.49285714285714	2.3875	-0.439333333333334	-0.925000000000001	-0.357777777777779	-0.237058823529411	2.31	0.175000000000001	-1.05125	1.786	-0.119473684210526	0.886999999999999	0.210909090909091	1.36833333333333	-0.374545454545455	-0.00187500000000007	0.458571428571428	5.15	5.15	0.58	3.12	0.81	2.56	-4	4.39	4.42	0.520000000000001	1.96	-0.93	0.57	0.58	0.68	5.15	2.49	5.08	5.15	-1.55	0.58	1.42	2.36	0.57	0.58	3.2	2.83	3.22	-0.16	0.58	1.75	0.189999999999999	-0.48	1.39	5.15	-0.599999999999998	2.2	0.399999999999999	3.29	1.39	-3.76	4.44	2.87	2.43	-1.36	4.6	1.05	-1.96	0.44	0.14	-1.97	3.21	1.17	0.390000000000001	0.569999999999999	1.09	0.75	1.17	0.690000000000001	1.37	0.58	4.25	-3.8	2.92	-4.75	0.82	-1.95	3.96	-2.07	-2.02	5.88	-0.790000000000001	2.37	-2.5	1.2	1.49	2.37	7.47	-5.63	3.22	0.579999999999999	6.76	3.55	1.61	-1.21	-4	4.96	0.579999999999998	0.569999999999999	6.31	0.81	1.09	-0.94	-1.44	1.47	0.579999999999998	0.579999999999998	-1.76	2.29	0.58	0.760000000000002	2.98	-0.65	-2.51	0.57	-1.1	3.36	0.68	-0.3	0.59	2.44	1.21	-1.41	4.64	-0.14	3.92	-1.4	3.17	1.54	3.84	1.59	0.839999999999999	2.51	3.66	0.579999999999998	6.13	0.579999999999998	3.54	6.37	5.39	-6.33	-3.87	-0.34	2.78	1.43	-1.22	-1.47	-2.74	-0.890000000000001	1.5	0.69	1.95	0.57	0.88	-0.0199999999999996	0.58	1.16	-0.3	-0.3	-1.34	3.86	1.13	0	1.23	1.46	0.0599999999999987	2.68	2.38	0.080000000000001	0.58	1.79	0.33	2.71	3.07	1.93	1.27	0.57	1.42	1.51	0.210000000000003	0.98	2.62	1.86	1.17	1.13	-1.16	-0.3	0.169999999999999	-2.31	0.93	-0.98	-0.44	0.25	4.44	-1.47	0.9	5.01	-0.229999999999999	1.19	5.15	1.59	0.380000000000003	2.15	0.58	0.17	1.23	0.211666666666666	2.495	-0.51	0.263999999999999	-0.227142857142857	0.578571428571429	0.576666666666666	1.88	2.602	0.334285714285715	1.30714285714286	-1.06375	1.43125	1.16857142857143	0.676666666666666	1.99571428571429	2.32	3.8	3.18142857142857	0.578571428571426	0.786666666666667	0.963750000000001	-0.111428571428572	0.113333333333333	0.58	0.998571428571429	2.04333333333333	0.738571428571429	-0.0712499999999991	-1.55375	3.82166666666667	-0.148888888888889	0.855882352941176	0.677692307692308	1.41555555555555	-0.177499999999998	1.21928571428571	-0.23	1.15444444444444	2.1575	0.5	0.997777777777774	-0.69857142857143	3.03230769230769	0.00583333333333336	1.56	0.448333333333331	0.110833333333334	0.385000000000002	-0.0024999999999995	-0.19	-0.0150000000000006	0.72125	0.418750000000001	-0.306000000000001	-0.0566666666666649	1.08111111111111	1.15466666666666	-0.224999999999998	-0.731111111111112	1.10142857142857	0.226153846153844	1.19857142857143	0.84375	-1.08454545454545	1.104	-0.318000000000001	2.083	-2.6625	-1.09909090909091	0.537142857142854	0.726666666666667	2.04	0.411250000000001	-0.134	-1.98277777777778	0.126249999999999	1.48166666666667	-1.42375	0.485714285714286	0.638333333333335	-0.459	0.388749999999998	3.35125	-0.584666666666664	-2.35166666666667	1.19857142857143	-1.278	0.571666666666667	1.01272727272727	-0.422142857142857	0.409999999999997	-0.645	0.677500000000002	0.872500000000002	2.20294117647059	1.216	-0.662500000000001	0.987500000000001	0.983749999999997	0.897777777777776	1.60666666666667	0.274374999999999	2.10818181818182	-1.62	-0.216666666666669	0.744166666666667	0.689230769230769	-0.0430000000000001	0.624705882352941	1.33818181818182	-0.303	0.62125	0.010625000000001	0.0380000000000003	-0.494285714285714	1.05571428571429	1.305	1.594375	2.43692307692308	-0.360000000000001	1.114	0.571428571428571	1.67636363636364	1.15181818181819	3.17176470588235	-0.0600000000000023	1.08	0.0890909090909098	-0.983333333333334	-3.85941176470588	-1.23272727272727	2.17444444444444	1.63454545454546	1.15416666666667	-1.52272727272727	1.113	-0.238	-0.908999999999999	0.318181818181818	0.195714285714287	1.35714285714286	0.315555555555555	0.74111111111111	0.687272727272727	-0.0649999999999977	1.366	-0.363333333333333	1.04	0.00375000000000014	1.375	1.25375	-1.18181818181818	2.01888888888889	0.341111111111111	-0.349999999999998	0.49375	1.327	0.144	-0.327999999999999	2.502	1.15166666666667	2.22666666666667	1.49066666666667	0.778499999999999	1.07	1.41846153846154	1.3875	-0.125555555555556	-0.00818181818181785	1.37888888888889	0.0166666666666657	2.06	2.23	1.31090909090909	-1.237	-0.863333333333333	0.312222222222223	-1.24769230769231	0.91	2.3875	0.232666666666667	-0.893333333333333	0.735555555555557	-0.778823529411765	1.27	1.254	1.38	1.778	0.0478947368421032	1.226	0.833636363636362	1.35277777777778	0.490000000000002	0.406874999999999	0.347619047619047	5.15	5.15	0.58	2.72	2.75	-3.99	0.569999999999999	4.39	2.77	0.58	-2.34	-0.93	1.43	2.53	0.68	4.58	2.49	4.99	-1.04	-4	1.83	2.57	2.36	0.57	4.57	0.920000000000001	2.83	3.79	-1.41	0.58	0.299999999999999	0.189999999999999	0.28	1.39	3.61	-0.599999999999998	2.2	1.03	0.26	1.49	-0.38	3.94	2.87	3.69	-1.36	4.6	1.05	-0.399999999999999	2.29	0.14	-0.52	2.14	1.22	-1.82	0.58	-1.11	0.49	1.17	-5.75	1.37	1.16	1.98	4.96	1.77	-4.75	1.99	0.54	1.97	-1.84	1.83	7.48	0.15	0.0500000000000003	-1.12	3.35	1.49	1.6	1.28	-5.63	3.22	0.579999999999999	2.27	3.99	2.59	-1.21	-4	0.58	0.579999999999998	1.25	-2.31	0.81	-6.24	-0.95	1.67	0.579999999999998	0.579999999999998	-0.109999999999999	-1.78	0.17	0.58	-1.41	-1.75	-0.65	-2.51	0.57	3.29	2.59	0.68	-0.3	0.59	1.62	1.21	0.490000000000001	4.64	-0.14	3.92	-1.4	3.17	0.65	0.17	0.870000000000001	0.71	2.51	1.53	-6.33	7.48	0.579999999999998	3.54	3.17	0.63	-6.33	-6.29	-2.8	-1.74	-1.49	-1.22	1.91	-2.74	-0.890000000000001	0.56	0.69	4.02	0.51	0.260000000000001	-0.0199999999999996	0.58	1.16	-0.3	-0.3	-1.34	3.55	2.17	-0.25	-1.54	-0.93	0.0599999999999987	2.68	1.98	-0.14	0.58	1.79	1.45	-0.13	3.07	0.11	1.27	0.57	1.75	1.51	0.290000000000001	1.77	2.62	-1.71	-1.3	-0.989999999999999	-0.83	-0.87	0.169999999999999	-2.31	0.159999999999999	-0.979999999999999	0.2	-0.730000000000001	2.32	-0.52	0.9	4.79	-2.67	1.07	3.39	1.59	4.02	2.15	-0.389999999999999	0.17	1.23	-0.0525000000000002	2.1925	0.272499999999999	-0.0199999999999996	-0.560714285714285	-0.595714285714287	-0.185	1.13083333333333	2.253	-0.142857142857144	-0.537857142857144	-0.673125000000001	2.13375	0.984285714285715	0.700555555555557	1.43285714285714	2.634	3.71	1.83785714285714	-0.200714285714286	1.30416666666667	1.268125	1.42571428571429	0.161666666666667	1.629	0.527857142857142	2.08083333333333	1.07071428571428	0.290625	-1.11625	1.59333333333333	-0.0749999999999993	0.688823529411764	0.620384615384614	0.764444444444443	0.1525	1.155	0.200624999999999	0.0355555555555558	1.02333333333333	0.3825	0.670000000000002	-0.123928571428571	2.12807692307693	0.32	1.44	0.910416666666666	0.168749999999999	0.357000000000001	1.27875	0.0899999999999999	-0.0906250000000011	1.34125	-0.420624999999999	-0.743	-0.0788888888888906	0.377222222222223	1.10266666666666	-1.55958333333333	1.50111111111111	1.51357142857143	0.256153846153845	0.885714285714284	0.824375	-1.50318181818182	0.509	-0.0585000000000004	2.2885	-2.45333333333333	-0.964545454545455	0.0746428571428552	0.352	0.694999999999999	0.16375	0.8485	-0.646666666666668	0.774374999999999	1.41277777777778	-1.50625	0.505714285714284	-0.610833333333334	-1.0085	-0.14625	3.0225	-0.24366666666667	-2.35166666666667	-0.0535714285714288	0.227999999999998	0.296666666666667	0.686818181818182	0.0632142857142846	0.0154999999999994	-0.695500000000001	0.248750000000001	-0.255625	1.79647058823529	1.09433333333334	-1.18875	0.993124999999999	1.73375	0.0566666666666666	0.930833333333334	-0.535625000000003	1.93454545454545	-0.889166666666668	-0.180416666666666	0.947083333333333	0.953846153846154	-0.1105	0.786470588235294	0.762727272727272	0.65	0.789999999999999	-0.0875000000000021	0.344	-0.452857142857143	1.345	1.231875	1.3409375	0.883461538461539	-0.298	1.068	0.370714285714286	1.34545454545454	-0.31818181818182	3.22529411764706	0.675333333333334	0.396000000000001	0.131363636363634	-1.58777777777778	-2.71176470588236	-2.13545454545455	1.67222222222222	0.57	0.800000000000001	-0.439545454545456	0.900000000000002	0.33	-0.92	0.0972727272727258	1.46714285714286	1.01285714285714	0.35611111111111	0.658333333333335	0.904999999999999	0.718214285714286	1.509	0.317222222222222	1.08214285714286	1.225625	1.223125	1.106875	-1.21681818181818	0.834444444444443	0.796111111111109	0.259230769230772	0.0806250000000013	1.055	-0.051499999999999	-0.307499999999999	2.366	1.63083333333333	0.535833333333333	1.65933333333333	0.84	1.008	1.66538461538461	0.723125	0.458333333333334	-0.0786363636363649	1.38805555555555	0.0627777777777787	1.03318181818182	1.12545454545455	-0.00409090909090892	-1.409	-0.861666666666667	0.321666666666665	-1.11076923076923	1.20142857142857	2.3875	-0.103333333333333	-0.909166666666668	0.18888888888889	-0.507941176470588	1.79	0.714500000000001	0.164375	1.782	-0.0357894736842113	1.0565	0.522272727272728	1.36055555555556	0.0577272727272735	0.202500000000001	0.403095238095237
chrXIII_124216_C_A_-	YML073C_5UTR_0_211	NA	-0.378859678981686	TSS	TRUE	TRUE	FALSE	FALSE	FALSE	TRUE	TRUE	TRUE	-0.300472627584627	3	126	1	0	1	0	0	-1	0	0	0.381578947368421	0.983050847457627	10.5649901527726	NA	NA	51	544	195	86	44	6	0.330709	0.375	0.625	0	0	0	0	0	0	0	0	0	0	0	0	0	0	0	0	0	0	0	0	0	0	0	0	0	0	0	0	0	0	0	0	0	0	0	0	0	0	0	0	0	0	0	0	0	0	0	0	0	0	0	0	0	0	0	0	0	0	0	0	0	0	0	0	0	0	0	0	0	0	0	0	0	0	0	0	0	0	0	0	0	0	0	0	0	0	0	0	0	0	0	0	0	0	0	0	0	0	0	0	0	0	0	0	0	0	0	0	0	0	0	0	0	0	0	0	0	0	0	0	0	0	0	0	0	0	0	0	0	0	0	0	0	0	0	0	0	0	0	0	0	0	0	0	0	0	0	0	0	0	0	0	0	0	0	0	0	0	0	0	0	0	0	0	0	0	0	0	0	0	0	0	0	0	0	0	0	0	0	0	0	0	0	0	0	0	0	0	0	0	0	0	0	0	0	0	0	0	0	0	0	0	0	0	0	0	0	0	0	0	0	0	0	0	0	0	0	0	0	0	0	0	0	0	0	0	0	0	0	0	0	0	0	0	0	0	0	0	0	0	0	0	0	0	0	0	0	0	0	0	0	0	0	0	0	0	0	0	0	0	0	0	0	0	0	0	0	0	0	0	0	0	0	0	0	0	0	0	0	0	0	0	0	0	0	0	0	0	0	0	0	0	0	0	0	0	0	0	0	0	0	0	0	0	0	0	0	0	0	0	0	0	0	0	0	0	0	0	0	0	0	0	0	0	0	0	0	0	0	0	0	0	0	0	0	0	0	0	0	0	0	0	0	0	0	0	0	0	0	0	0	0	0	0	0	0	0	0	0	0	0	0	0	0	0	0	0	0	0	0	0	0	0	0	0	0	0	0	0	0	0	0	0	0	0	0	0	0	0	0	0	0	0	0	0	0	0	0	0	0	0	0	0	0	0	0	0	0	0	0	0	0	0	0	0	0	0	0	0	0	0	0	0	0	0	0	0	0	0	0	0	0	0	0	0	0	0	0	0	0	0	0	0	0	0	0	0	0	0	0	0	0	0	0	0	0	0	0	0	0	0	0	0	0	0	0	0	0	0	0	0	0	0	0	0	0	0	0	0	0	0	0	0	0	0	0	0	0	0	0	0	0	0	0	0	0	0	0	0	0	0	0	0	0	0	0	0	0	0	0	0	0	0	0	0	0	0	0	0	0	0	0	0	0	0	0	0	0	0	0	0	0	0	0	0	0	0	0	0	0	0	0	0	0	0	0	0	0	0	0	0	0	0	0	0	0	0	0	0	0	0	0	0	0	0	0	0	0	0	0	0	0	0	0	0	0	0	0	0	0	0	0	0	0	0	0	0	0	0	0	0	0	0	0	0	0	0	0	0	0	0	0	0	0	0	0	0	0	0	0	0	0	0	0	0	0	0	0	0	0	0	0	0	0	0	0	0	0	0	0	0	0	0	0	0	0	0	0	0	0	0	0	0	0	0	0	0	0	0	0	0	0	0	0	0	0	0	0	0	0	0	0	0	0	0	0	0	0	0	0	0	0	0	0	0	0	0	0	0	0	0	0	0	0	0	0	0	0	0	0	0	0	0	0	0	0	0	0	0	0	0	0	0	0	0	0	0	0	0	0	0	0	0	0	0	0	0	0	0	0	0	0	0	0	0	0	0	0	0	0	0	0	0	0	0	0	0	0	0	0	0	0	0	0	0	0	0	0	0	0	0	0	0	0	0	0	0	0	0	0	0	0	0	0	0	0	0	0	0	0	0	0	0	0	0	0	0	0	0	0	0	0	0	0	0	0	0	0	0	0	0	0	0	0	0	0	0	0	0	0	0	0	0	0	0	0	0	0	0	0	0	0	0	0	0	0	0	0	0	0	0	0	0	0	0	0	0	0	0	0	0	0	0	0	0	0	0	0	0	0	0	0	0	0	0	0	0	0	0	0	0	0	0	0	0	0	0	0	0	0	0	0	0	0	0	0	0	0	0	0	0	0	0	0	0	0	0	0	0	0	0	0	0	0	0	0	0	0	0	0	0	0	0	0	0	0	0	0	0	0	0	0	0	0	0	0	0	0	0	0	0	0	0	0	0	0	0	0	0	0	0	0	0	0	0	0	0	0	0	0	0	0	0	0	0	0	0	0	0	0	0	0	0	0	0	0	0	0	0	0	0	0	0	0	0	0	0	0	0	0	0	0	0	0	0	0	0	0	0	0	0	0	0	0	0	0	0	0	0	0	0	0	0	0	0	0	0	0	0	0	0	0	0	0	0	0	0	0	0	0	0	0	0	0	0	0	0	0	0	0	0	0	0	0	0	0	0	0	0	0	0	0	0	0	0	0	0	0	0	0	0	0	0	0	0	0	0	0	0	0	0	0	0	0	0	0	0	0	0	0	0	0	0	0	0	0	0	0	0	0	0	0	0	0	0	0	0	0	0	0	0	0	0	0	0	0	0	0	0	0	0	0	0	0	0	0	0	0	0	0	0	0	0	0	0	0	0	0	0	0	0	0	0	0	0	0	0	0	0	0	0	0	0	0	0	0	0	0	0	0	0	0	0	0	0	0	0	0	0	0	0	0	0	0	0	0	0	0	0	0	0	0	0	0	0	0	0	0	0	0	0	0	0	0	0	0	0	0	0	0	0	0	0	0	0	0	0	0	0	0	0	0	0	0	0	0	0	0	0	0	0	0	0	0	0	0	0	0	0	0	0	0	0	0	0	0	0	0	0	0	0	0	0	0	0	0	0	0	0	0	0	0	0	0	0	0	0	0	0	0	0	0	0	0	0	0	0	0	0	0	0	0	0	0	0	0	0	0	0	0	0	0	0	0	0	0	0	0	0	0	0	0	0	0	0	0	0	0	0	0	0	0	0	0	0	0	0	0	0	0	0	0	0	0	0	0	0	0	0	0	0	0	0	0	0	0	0	0	0	0	0	0	0	0	0	0	0	0	0	0	0	0	0	0	0	0	0	0	0	0	0	0	0	0	0	0	0	0	0	0	0	0	0	0	0	0	0	0	0	0	0	0	0	0	0	0	0	0	0	0	0	0	0	0	0	0	0	0	0	0	0	0	0	0	0	0	0	0	0	0	0	0	0	0	0	0	0	0	0	0	0	0	0	0	0	0	0	0	0	0	0	0	0	0	0	0	0	0	0	0	0	0	0	0	0	0	0	0	0	0	0	0	0	0	0	0	0	0	0	0	0	0	0	0	0	0	0	0	0	0	0	0	0	0	0	0	0	0	0	0	0	0	0	0	0	0	0	0	0	0	0	0	0	0	0	0	0	0	0	0	0	0	0	0	0	0	0	0	0	0	0	0	0	0	0	0	0	0	0	0	0	0	0	0	0	0	0	0	0	0	0	0	0	0	0	0	0	0	0	0	0	0	0	0	0	0	0	0	0	0	0	0	0	0	0	0	0	0	0	0	0	0	0	0	0	0	0	0	0	0	0	0	0	0	0	0	0	0	0	0	0	0	0	0	0	0	0	0	0	0	0	0	0	0	0	0	0	0	0	0	0	0	0	0	0	0	0	0	0	0	0	0	0	0	0	0	0	0	0	0	0	0	0	0	0	0	0	0	0	0	0	0	0	0	0	0	0	0	0	0	0	0	0	0	0	0	0	0	0	0	0	0	0	0	0	0	0	0	0	0	0	0	0	0	0	0	0	0	0	0	0	0	0	0	0	0	0	0	0	0	0	0	0	0	0	0	0	0	0	0	0	0	0	0	0	0	0	0	0	0	0	0	0	0	0	0	0	0	0	0	0	0	0	0	0	0	0	0	0	0	0	0	0	0	0	0	0	0	0	0	0	0	0	0	0	0	0	0	0	0	0	0	0	0	0	0	0	0	0	0	0	0	0	0	0	0	0	0	0	0	0	0	0	0	0	0	0	0	0	0	0	0	0	0	0	0	0	0	0	0	0	0	0	0	0	0	0	0	0	0	0	0	0	0	0	0	0	0	0	0	0	0	0	0	0	0	0	0	0	0	0	0	0	0	0.31	-5.15	1.02	-1.51	2.13	-0.58	-0.58	0.54	-5.11	-4.64	-0.34	1.32	-5.15	-3.06	-0.989999999999999	-0.58	-1.97	-5.15	-1.37	-0.579999999999998	-0.58	-1.1	-3.1	0.57	-5.15	1	-3.76	-5.15	-5.14	-0.209999999999999	-0.58	-0.84	-2.65	-0.0800000000000001	0.679999999999998	3.92	-0.58	2.05	-2.37	2.82	-1.44	-1.24	1.62	-2.88	-0.760000000000001	-2.38	-0.5	2.18	-2.03	-5.15	1.99	1.89	-5.15	-0.859999999999999	-0.0100000000000007	-0.35	0.16	0.650000000000002	3.56	-7.48	-4.96	1.55	-0.57	-2.25	2.05	-0.26	-5.33	-4.07	3.52	-2.34	6.33	3.68	0.0599999999999996	-0.58	-2.4	0.57	1.58	-1.57999999999999	2.7	3.94	-2.88	-0.579999999999998	-0.830000000000001	-7.48	-7.27	5.03	3.12	-3.97	-4.96	-1.59000000000001	1.17	-7.09	-2.89	-0.579999999999998	1.26	-7.48	-0.579999999999998	-4.07	-7.1	-1.6	-1.7	0.710000000000001	-1.68	-3.25	3.8	0.290000000000006	1.24	-1.33	-0.42	-2.22	-0.36	-1.75	-1.19	3.44	0.179999999999999	3.44	-3.04	-0.77	-2.85	2.96	1.04	-2.54	-0.55	-0.5	-7.23	-2.00000000000001	3.67	-0.640000000000001	-4.43	5.41	3.01	5.34	-6.89	-3.71	-2.22	1.89	-7.48	2.48	-0.84	-0.51	-4.6	-4.46	-4.05	-3.55	-2.06	4.7	-2.63	1.52	1.16	-0.359999999999999	2.41	-0.790000000000001	-0.760000000000001	-1.61	0.93	1.21	4	-2.31	-0.52	-0.229999999999999	-3.97	-3.97	-0.86	-4.35	-0.700000000000001	2.24	-5.12	0.00999999999999979	-1.16	-5.14	-2.51	-4.54	-2.08	-1.59	-0.209999999999999	1.49	0.66	-5.15	0.92	-5.15	-5.14	-0.72	2.34	-5.14	2.11	-1.97	-5.15	-0.85	-5.14	-5.13	1.74	-4.15	-4.99	-1.19	1.46	-1.48	0.0399999999999991	-2.64833333333333	-0.235000000000001	-0.318	-0.952857142857143	-0.559999999999999	0.946666666666667	0.921666666666667	-2.598	-0.312857142857142	0.212857142857143	0.317500000000001	-3.18875	-2.15571428571429	0.0700000000000003	-0.194285714285714	-2.43	-4.00714285714286	-0.534285714285716	-0.798571428571428	-1.34	-1.53125	-1.61857142857143	0.348333333333334	-4.194	1.10428571428571	-1.88	-1.97142857142857	-1.1475	1.51125	-0.081666666666667	0.477777777777779	-1.20352941176471	-0.153846153846155	-0.106666666666667	0.614166666666666	-1.16571428571428	-1.24125	-0.700000000000001	-1.185	-0.682	-0.641111111111112	0.328571428571429	-2.62692307692307	-0.912499999999998	-1.79666666666667	-0.175833333333333	-0.369166666666667	-0.618999999999998	-1.63875	0.105	-0.365	-1.86375	-0.115	-0.571999999999999	-1.23444444444445	-0.728888888888889	-2.15933333333334	0.502500000000001	-3.04555555555556	-3.08	-0.373846153846154	-1.19857142857143	-1.58125	2.02181818181818	-1.448	-0.125999999999999	-3.003	4.225	-0.688181818181821	0.454999999999991	-0.225999999999999	-0.379999999999999	0.186249999999999	-0.776	2.315	-1.325	-1.115	1.68	1.71857142857143	0.155000000000001	0.457000000000004	0.0500000000000007	-3.92625	-1.902	2.35166666666667	-0.474285714285715	-0.271999999999998	-0.864999999999998	-1.65363636363636	-0.165714285714284	-0.980000000000004	-0.672999999999998	-0.2925	-0.00624999999999964	-2.56823529411764	-1.388	-0.6775	-1.455	-2.40125	-1.67444444444445	-2.295	-0.0937499999999964	-1.51363636363636	0.888333333333334	1.87333333333333	-0.673333333333334	-0.997692307692308	0.203	-0.921764705882352	-0.577272727272728	-0.992	-0.675000000000001	-0.0949999999999989	-0.100000000000001	0.927142857142858	-1.22857142857143	-1.86625	-1.07	-0.162307692307692	0.642999999999999	-1.521	0.427142857142858	-0.848181818181818	-2.31818181818181	-3.43941176470588	-0.0259999999999998	-1.982	-1.80454545454545	1.07222222222222	4.28352941176471	2.87909090909091	-1.86222222222222	-1.06272727272727	-0.209166666666665	0.452727272727273	-0.635999999999996	0.672000000000001	1.078	0.0136363636363637	-2.10571428571428	-1.51428571428571	-0.254444444444443	-0.17	-0.877272727272727	-0.134999999999998	-1.683	0.897777777777777	-0.557142857142857	-1.5375	-1.07875	-0.96625	1.36545454545455	-0.306666666666667	-1.97444444444444	-0.593846153846155	0.81	-0.969999999999999	0.305999999999999	0.380999999999998	-1.47	-3.28	1.77833333333333	-1.66933333333333	-0.929	-0.589	-2.41	-1.12875	0.417777777777777	0.264545454545456	-1.39722222222222	0.397777777777778	-0.587272727272726	-0.650000000000002	-0.771818181818183	1.541	0.944666666666667	-0.207777777777778	1.02615384615385	-2.32142857142857	-2.3875	-0.683333333333334	0.98	-0.531111111111111	1.11058823529412	-2.04777777777778	-1.085	-0.3125	-1.672	0.045263157894734	-0.622	-1.60363636363636	-1.33722222222222	-0.167272727272728	-0.2075	-0.901904761904762	0.309999999999999	-5.15	-0.58	0.0700000000000001	3.84	4	-0.569999999999999	-5.13	-5.15	0.68	-0.69	2.04	-5.15	-5.15	-5.15	-5.15	-1.71	-3.22	-5.15	-5.15	-4.15	-4.12	-5.15	-0.270000000000001	-0.579999999999999	-5.14	-5.15	-5.15	-5.15	-0.78	-5.15	-5.09	3.5	-5.15	-1.11	-5.14	-0.75	4	2.52	2.74	0.44	-5.03	1.13	1.45	1.96	-2.12	-5.13	-1.91	0.710000000000001	-0.93	0.55	0.53	-0.58	3.43	3.81	1.41	1.45	-0.310000000000002	6.04	0.0300000000000029	-0.569999999999999	-0.89	3.23	0.95	-0.58	2.04	1.1	-0.83	2.25	4.16	-0.579999999999998	-2.33	-7.27	-4.1	-1.39	-0.579999999999998	2.53	-5.77	6.12	-5.69	-7.18	-2.63	1.74	-7.48	5.49	5.03	-0.470000000000001	-3.65	-0.57	1.23	-1.35	6.33	4.85	1.9	-0.25	-7.48	0.309999999999999	-2.07	-0.290000000000001	-7.13	0.78	2.66	-4.28	-7.06	-0.57	1.02	-0.39	-3.34	0.73	-1.7	0.7	-1.49	0.3	4.12	-1.32	2.29	-3.54	0.04	-3.43	0.73	-1.31	-1.01	-1.65	-0.25	5.65	-6.53	-0.949999999999999	2.08	5.93	4.03	2.16000000000001	1.38	-7.48	1.44	-5.42000000000001	-0.849999999999998	-3.26	-6.34	1.99	0.21	-1.82	-2.22	-3.61	-0.870000000000002	-0.21	0.819999999999999	-3.5	-0.0700000000000003	0.899999999999999	-1.45	-3.38	-1.43	3.62	-1.53	1.2	2.72	0.37	-2.08	-0.18	-4.28	-4.2	-0.15	-5.74	-4.35	-1	-3.81	-0.0700000000000003	-4.38	-1.83	-5.14	-3.27	-0.529999999999999	-3.35	-4.37	0.45	2.18	0.639999999999999	-5.15	0.0299999999999996	-5.15	-5.14	0.82	1.77	-3.07	0.950000000000001	0.750000000000002	-4.05	-4.48	-5.14	0.790000000000001	-4.05	-4.19	-5.11	-5.15	-5.15	-1.55	0.0649999999999995	-1.73666666666667	-0.31	0.358	2.07428571428571	1.75142857142857	-0.576666666666666	-3.18333333333334	-1.908	0.598571428571429	0.862857142857143	1.02875	-1.07875	0.187142857142856	-1.47111111111111	-2.67142857142857	-2.838	-3.41285714285714	-3.14142857142857	1.2	-1.26833333333333	-1.005	-1.23285714285714	-0.671666666666667	0.936	-2.16	-2.28166666666667	-0.17	0.56625	0.72125	-3.105	-0.327777777777778	-0.174117647058825	-1.08692307692308	-1.42222222222222	-0.919166666666666	-1.14428571428572	0.84	0.628888888888889	-0.861666666666665	-0.0830000000000002	-0.698888888888884	-0.0807142857142864	-1.62923076923077	0.272500000000001	-1.08333333333333	-1.645	0.0316666666666681	-0.0950000000000006	-0.918749999999999	-0.285	0.54625	-0.818750000000001	0.956249999999999	2.058	1.39222222222222	-0.0255555555555551	-0.0459999999999994	2.61666666666667	0.043333333333333	0.0528571428571443	-0.138461538461538	-0.572857142857144	-0.0674999999999999	0.984545454545454	0.43	0.243	-1.574	0.681666666666668	2.61727272727273	-0.604285714285716	-0.478000000000002	-1.01	-0.51375	-0.920999999999999	-1.02166666666666	-0.223750000000003	-1.71055555555556	1.3325	-2.73	1.06666666666667	1.56	0.2425	-2.11875	2.38933333333333	2.35166666666666	0.581428571428573	-0.183999999999997	0.271666666666666	0.280000000000001	0.039285714285711	0.949000000000002	2.064	-0.205000000000002	0.517499999999998	-1.02470588235294	-0.800666666666672	3.055	-0.53125	-1.06625	1.56111111111111	0.433333333333334	1.165	-2.35545454545455	0.890000000000001	-1.5125	-1.22083333333333	-0.91	0.0179999999999998	-0.651176470588235	-0.948181818181819	-0.308	-0.905000000000001	0.27	-0.588	-0.0214285714285722	-1.46142857142857	-0.5975	-1.611875	-1.60461538461538	-0.0470000000000006	-0.615	-1.16857142857143	-1.84272727272727	2.95454545454545	-3.01117647058823	-1.32466666666667	1.19	1.54181818181818	2.10333333333333	1.14	1.39181818181818	-1.48222222222223	-0.0772727272727245	-1.39083333333333	0.426363636363636	-1.164	-1.332	0.762	-0.208181818181817	-0.828571428571427	-0.511428571428571	-0.457777777777777	-1.14666666666667	-0.932727272727272	-1.30142857142857	-1.335	-1.53222222222222	-1.60714285714286	-0.91375	-1.3675	-1.2475	1.06818181818182	-1.36222222222222	0.382222222222223	0.0753846153846141	-0.971250000000001	-1.14	-0.203000000000001	0.234	-3.262	0.0183333333333326	-2.85	-1.64933333333333	-0.750999999999999	-1.427	-0.920769230769231	-0.317500000000001	-1.33444444444445	-0.107272727272727	-1.37888888888889	-0.523333333333333	-1.47909090909091	-1.60090909090909	0.780000000000001	1.277	0.778666666666667	-0.435555555555556	1.19538461538462	-0.0814285714285727	-2.3875	0.89	0.838333333333333	0.153333333333332	-0.0947058823529403	-1.53222222222222	-0.344000000000001	-0.0162500000000012	-1.892	0.026315789473685	-1.491	0.559090909090909	-1.38388888888889	0.0518181818181827	-0.197500000000002	0.0957142857142852	0.309999999999999	-5.15	1.02	0.0700000000000001	3.84	4	-0.569999999999999	0.54	-5.15	-1.97	-0.69	1.32	-5.15	-5.15	-2.96	-5	-1.97	-3.22	-1.37	-5.15	-0.58	-1.1	-5.15	0.57	-0.579999999999999	-1.18	-4.65	-5.15	-5.15	-0.209999999999999	-0.58	-0.84	-2.65	-5.15	0.679999999999998	3.92	-0.75	4	2.52	2.82	0.44	-3.89	1.62	-1.6	1.96	-2.12	-1.29	-1.52	-0.960000000000003	-2.11	1.99	0.53	-4.57	3.31	3.81	0.21	1.45	-0.310000000000002	6.04	-4.4	-0.58	1.55	-0.57	0.220000000000001	2.05	2.04	-4.7	-1.85	3.52	4.16	1.22	-0.440000000000001	-4.15	-4.02	-2.4	0.360000000000003	1.58	-5.37	2.7	3.94	-2.88	-0.579999999999998	1.1	-7.48	4.27	5.03	-0.470000000000001	-3.65	-0.57	1.23	1.17	6.33	4.85	1.9	1.26	-7.48	-0.579999999999998	-2.07	-4.27	-7.13	0.78	2.66	-4.28	-3.25	-0.57	1.02	1.24	-1.33	0.73	-1.7	-0.36	-1.49	-1.19	4.12	0.0599999999999999	2.87	-3.09	0.04	-3.43	2.96	1.04	-1.01	-0.55	-0.25	5.65	-6.53	3.67	2.08	5.93	4.51	3.01	5.34	-7.48	1.44	-2.22	1.89	-5.43	2.48	1.99	0.21	-1.82	-2.22	-4.05	-3.55	-2.06	4.7	-3.5	-0.0700000000000003	1.16	-1.45	1.25	-0.790000000000001	3.4	-1.53	1.2	2.62	4	-2.09	-0.18	-0.229999999999999	-3.97	-0.24	-0.86	-4.35	-1	2.18	-0.0700000000000003	-4.06	-1.16	-5.14	-2.51	-4.54	-2.08	-2.45	0.45	1.49	0.66	-5.15	0.92	-5.15	-5.14	-0.72	2.34	-5.14	2.11	-1.84	-4.05	-4.48	-5.14	0.790000000000001	1.39	-4.19	-4.99	-5.15	-5.15	-1.55	0.0525000000000002	-2.1925	-0.272499999999999	0.0200000000000005	0.560714285714285	0.595714285714285	0.185	-1.13083333333333	-2.253	0.142857142857144	0.537857142857143	0.673125000000001	-2.13375	-0.984285714285715	-0.700555555555557	-1.43285714285714	-2.634	-3.71	-1.83785714285714	0.200714285714286	-1.30416666666667	-1.268125	-1.42571428571429	-0.161666666666667	-1.629	-0.527857142857142	-2.08083333333333	-1.07071428571429	-0.290625	1.11625	-1.59333333333333	0.0750000000000011	-0.688823529411764	-0.620384615384616	-0.764444444444445	-0.152500000000003	-1.155	-0.200625	-0.0355555555555558	-1.02333333333333	-0.3825	-0.669999999999998	0.123928571428571	-2.12807692307692	-0.32	-1.44	-0.910416666666666	-0.168750000000001	-0.356999999999999	-1.27875	-0.0899999999999999	0.0906250000000002	-1.34125	0.420624999999999	0.743	0.0788888888888888	-0.377222222222223	-1.10266666666667	1.55958333333333	-1.50111111111111	-1.51357142857143	-0.256153846153847	-0.885714285714286	-0.824375000000002	1.50318181818182	-0.509	0.0585000000000004	-2.2885	2.45333333333333	0.964545454545453	-0.0746428571428623	-0.352	-0.695	-0.163749999999999	-0.848499999999998	0.646666666666668	-0.774375000000003	-1.41277777777778	1.50625	-0.505714285714285	0.610833333333336	1.0085	0.14625	-3.0225	0.24366666666667	2.35166666666667	0.0535714285714288	-0.227999999999998	-0.296666666666667	-0.686818181818182	-0.0632142857142881	-0.015500000000003	0.695499999999999	-0.248750000000001	0.255625	-1.79647058823529	-1.09433333333333	1.18875	-0.993124999999999	-1.73375	-0.0566666666666666	-0.930833333333332	0.535625	-1.93454545454545	0.889166666666668	0.180416666666666	-0.947083333333333	-0.953846153846154	0.1105	-0.786470588235294	-0.762727272727273	-0.65	-0.790000000000001	0.0874999999999986	-0.344	0.452857142857142	-1.345	-1.231875	-1.3409375	-0.883461538461535	0.298	-1.068	-0.370714285714286	-1.34545454545454	0.31818181818182	-3.22529411764705	-0.675333333333334	-0.395999999999997	-0.131363636363638	1.58777777777778	2.71176470588235	2.13545454545454	-1.67222222222222	-0.57	-0.799999999999997	0.439545454545456	-0.899999999999999	-0.33	0.92	-0.0972727272727276	-1.46714285714286	-1.01285714285714	-0.356111111111112	-0.658333333333333	-0.904999999999999	-0.718214285714286	-1.509	-0.317222222222222	-1.08214285714286	-1.225625	-1.223125	-1.106875	1.21681818181818	-0.834444444444443	-0.796111111111113	-0.259230769230768	-0.0806249999999995	-1.055	0.0515000000000008	0.307499999999999	-2.366	-1.63083333333333	-0.535833333333333	-1.65933333333333	-0.839999999999998	-1.008	-1.66538461538461	-0.723125	-0.458333333333334	0.0786363636363649	-1.38805555555555	-0.0627777777777769	-1.03318181818182	-1.12545454545455	0.0040909090909107	1.409	0.861666666666667	-0.321666666666667	1.11076923076923	-1.20142857142857	-2.3875	0.103333333333332	0.909166666666667	-0.188888888888888	0.507941176470588	-1.79	-0.714500000000001	-0.164375	-1.782	0.0357894736842113	-1.0565	-0.522272727272728	-1.36055555555556	-0.0577272727272717	-0.202500000000001	-0.403095238095238
chrXIII_124283_C_G_-	YML073C_5UTR_0_121	FALSE	-0.14155846798462	TSS	TRUE	TRUE	FALSE	FALSE	FALSE	TRUE	FALSE	FALSE	-0.188858886388581	3	59	1	0	0	0	1	-1	0	-1	0.388157894736842	1	10.5649901527726	NA	NA	51	544	195	86	111	NA	0.984252	0.054	0.054	0	0	0	0	0	0	0	0	0	0	0	0	0	0	0	0	0	0	0	0	0	0	0	0	0	0	0	0	0	0	0	0	0	0	0	0	0	0	0	0	0	0	0	0	0	0	0	0	0	0	0	0	0	0	0	0	0	0	0	0	0	0	0	0	0	0	0	0	0	0	0	0	0	0	0	0	0	0	0	0	0	0	0	0	0	0	0	0	0	0	0	0	0	0	0	0	0	0	0	0	0	0	0	0	0	0	0	0	0	0	0	0	0	0	0	0	0	0	0	0	0	0	0	0	0	0	0	0	0	0	0	0	0	0	0	0	0	0	0	0	0	0	0	0	0	0	0	0	0	0	0	0	0	0	0	0	0	0	0	0	0	0	0	0	0	0	0	0	0	0	0	0	0	0	0	0	0	0	0	0	0	0	0	0	0	0	0	0	0	0	0	0	0	0	0	0	0	0	0	0	0	0	0	0	0	0	0	0	0	0	0	0	0	0	0	0	0	0	0	0	0	0	0	0	0	0	0	0	0	0	0	0	0	0	0	0	0	0	0	0	0	0	0	0	0	0	0	0	0	0	0	0	0	0	0	0	0	0	0	0	0	0	0	0	0	0	0	0	0	0	0	0	0	0	0	0	0	0	0	0	0	0	0	0	0	0	0	0	0	0	0	0	0	0	0	0	0	0	0	0	0	0	0	0	0	0	0	0	0	0	0	0	0	0	0	0	0	0	0	0	0	0	0	0	0	0	0	0	0	0	0	0	0	0	0	0	0	0	0	0	0	0	0	0	0	0	0	0	0	0	0	0	0	0	0	0	0	0	0	0	0	0	0	0	0	0	0	0	0	0	0	0	0	0	0	0	0	0	0	0	0	0	0	0	0	0	0	0	0	0	0	0	0	0	0	0	0	0	0	0	0	0	0	0	0	0	0	0	0	0	0	0	0	0	0	0	0	0	0	0	0	0	0	0	0	0	0	0	0	0	0	0	0	0	0	0	0	0	0	0	0	0	0	0	0	0	0	0	0	0	0	0	0	0	0	0	0	0	0	0	0	0	0	0	0	0	0	0	0	0	0	0	0	0	0	0	0	0	0	0	0	0	0	0	0	0	0	0	0	0	0	0	0	0	0	0	0	0	0	0	0	0	0	0	0	0	0	0	0	0	0	0	0	0	0	0	0	0	0	0	0	0	0	0	0	0	0	0	0	0	0	0	0	0	0	0	0	0	0	0	0	0	0	0	0	0	0	0	0	0	0	0	0	0	0	0	0	0	0	0	0	0	0	0	0	0	0	0	0	0	0	0	0	0	0	0	0	0	0	0	0	0	0	0	0	0	0	0	0	0	0	0	0	0	0	0	0	5.81	0	0	0	0	0	0	0	0	0	0	0	0	0	0	0	0	0	0	0	0	0	0	0	0	0	0	0	0	0	0	0	0	0	0	0	0	0	0	0	0	0	0	0	0	0	0	0	0	0	0	0	0	0	0	0	0	0	0	0	0	0	0	0	0	0	0	0	0	0	0	0	0	0	0	0	0	0	0	0	0	0	0	0	0	0	0	0	0	0	0	0	0	0	0	0	0	0	0	0	0	0	0	0	0	0	0	0	0	0	0	0	0	0	0	0	0	0	0	0	0	0	0	0	0	0	0	0	0	0	0	0	0	0	0	0	0	0	0	0	0	0	0	0	0	0	0	0	0	0	0	0	0	0	0	0	0	0	0	0	0	0	0	0	0	0	0	0	0	0	0	0	0	0	0	0	0	0	0	0	0	0	0	0	0	0	0	0	0	0	0	0	0	0	0	0	5.81	0	0	0	0	0	0	0	0	0	0	0	0	0	0	0	0	0	0	0	0	0	0	0	0	0	0	0	0	0	0	0	0	0	0	0	0	0	0	0	0	0	0	0	0	0	0	0	0	0	0	0	0	0	0	0	0	0	0	0	0	0	0	0	0	0	0	0	0	0	0	0	0	0	0	0	0	0	0	0	0	0	0	0	0	0	0	0	0	0	0	0	0	0	0	0	0	0	0	0	0	0	0	0	0	0	0	0	0	0	0	0	0	0	0	0	0	0	0	0	0	0	0	0	0	0	0	0	0	0	0	0	0	0	0	0	0	0	0	0	0	0	0	0	0	0	0	0	0	0	0	0	0	0	0	0	0	0	0	0	0	0	0	0	0	0	0	0	0	0	0	0	0	0	0	0	0	0	0	0	0	0	0	0	0	0	0	0	0	0	0	0	0	0	0	0	1	0	0	0	0	0	0	0	0	0	0	0	0	0	0	0	0	0	0	0	0	0	0	0	0	0	0	0	0	0	0	0	0	0	0	0	0	0	0	0	0	0	0	0	0	0	0	0	0	0	0	0	0	0	0	0	0	0	0	0	0	0	0	0	0	0	0	0	0	0	0	0	0	0	0	0	0	0	0	0	0	0	0	0	0	0	0	0	0	0	0	0	0	0	0	0	0	0	0	0	0	0	0	0	0	0	0	0	0	0	0	0	0	0	0	0	0	0	0	0	0	0	0	0	0	0	0	0	0	0	0	0	0	0	0	0	0	0	0	0	0	0	0	0	0	0	0	0	0	0	0	0	0	0	0	0	0	0	0	0	0	0	0	0	0	0	0	0	0	0	0	0	0	0	0	0	0	0	0	0	0	0	0	0	0	0	0	0	0	0	0	0	0	0	0	0	5.81	0	0	0	0	0	0	0	0	0	0	0	0	0	0	0	0	0	0	0	0	0	0	0	0	0	0	0	0	0	0	0	0	0	0	0	0	0	0	0	0	0	0	0	0	0	0	0	0	0	0	0	0	0	0	0	0	0	0	0	0	0	0	0	0	0	0	0	0	0	0	0	0	0	0	0	0	0	0	0	0	0	0	0	0	0	0	0	0	0	0	0	0	0	0	0	0	0	0	0	0	0	0	0	0	0	0	0	0	0	0	0	0	0	0	0	0	0	0	0	0	0	0	0	0	0	0	0	0	0	0	0	0	0	0	0	0	0	0	0	0	0	0	0	0	0	0	0	0	0	0	0	0	0	0	0	0	0	0	0	0	0	0	0	0	0	0	0	0	0	0	0	0	0	0	0	0	0	0	0	0	0	0	0	0	0	0	0	0	0	0	0	0	0	0	0	5.81	0	0	0	0	0	0	0	0	0	0	0	0	0	0	0	0	0	0	0	0	0	0	0	0	0	0	0	0	0	0	0	0	0	0	0	0	0	0	0	0	0	0	0	0	0	0	0	0	0	0	0	0	0	0	0	0	0	0	0	0	0	0	0	0	0	0	0	0	0	0	0	0	0	0	0	0	0	0	0	0	0	0	0	0	0	0	0	0	0	0	0	0	0	0	0	0	0	0	0	0	0	0	0	0	0	0	0	0	0	0	0	0	0	0	0	0	0	0	0	0	0	0	0	0	0	0	0	0	0	0	0	0	0	0	0	0	0	0	0	0	0	0	0	0	0	0	0	0	0	0	0	0	0	0	0	0	0	0	0	0	0	0	0	0	0	0	0	0	0	0	0	0	0	0	0	0	0	0	0	0	0	0	0	0	0	0	0	0	0	0	0	0	0	0	0	1	0	0	0	0	0	0	0	0	0	0	0	0	0	0	0	0	0	0	0	0	0	0	0	0	0	0	0	0	0	0	0	0	0	0	0	0	0	0	0	0	0	0	0	0	0	0	0	0	0	0	0	0	0	0	0	0	0	0	0	0	0	0	0	0	0	0	0	0	0	0	0	0	0	0	0	0	0	0	0	0	0	0	0	0	0	0	0	0	0	0	0	0	0	0	0	0	0	0	0	0	0	0	0	0	0	0	0	0	0	0	0	0	0	0	0	0	0	0	0	0	0	0	0	0	0	0	0	0	0	0	0	0	0	0	0	0	0	0	0	0	0	0	0	0	0	0	0	0	0	0	0	0	0	0	0	0	0	0	0	0	0	0	0	0	0	0	0	0	0	0	0	0	0	0	0	0	0	0	0	0	0	0	0	0	0	0	1.87	-0.56	0	3.04	0.61	0	4.57	1.67	1.43	-0.45	0.82	-1.62	4.45	-4.57	1.48	0.99	2.89	0.0599999999999996	4.57	0.569999999999999	0.53	2.54	-4.57	4.57	0	4.29	-1.79	-0.52	-0.14	1.04	4.57	1.38	-0.69	-1.57	2.47	0.74	2.8	-4.42	0	3.1	2.04	-3.75	-2.29	-0.120000000000003	-1.65	4.09	-2.38	0.180000000000001	4.57	-0.46	-2.39	-4.34	0.56	-0.790000000000001	0	-2.33	-0.100000000000001	5.08999999999999	6.9	-4.48	-3.71	-0.469999999999999	0	-1.25	1.25	1.03	2.93	-0.73	1.7	-4.94	5.99	4.72	-2.37	1.73	-3.11	2.49	5.05	-1.44	-6.09	6.83	6.88	6.49	6.85	0.890000000000001	-4.04	6.73	-3.7	-2.25	-4.39	-3.9	-6.47	0	-2.19	3.64	0.77	6.89999999999999	6.9	0.7	-0.4	-1.34	1.4	-1.69	4.32	6.9	0	0.350000000000001	0.0799999999999998	-1.67	-0.19	1.1	-0.39	-1.05	-1.34	-2.84	1.4	-1.13	0.00999999999999979	-0.98	0.0600000000000005	3.49	-0.18	-0.809999999999999	1.18	-1.54	0	-0.920000000000005	-0.490000000000002	-6.89	-6.9	-1.27	2.2	-1.19	0.229999999999999	-0.970000000000001	2.83	-5.57	6.9	2.86	-1.12	-0.97	-3.36	-0.679999999999999	1.77	3.38	1.61	-1.24	2.79	0.0500000000000003	3.06	-2.01	-0.26	-4.57	-0.699999999999999	0	2.02	-4.31	1.18	2.01	-1.56	-2.39	4.12	-0.13	6.8	0.83	-1.17	4.55	0.890000000000001	2.24	4.57	-1.88	3.12	1.61	3.31	4.46	0	-0.7	-0.85	0.17	-1.12	-0.890000000000001	1.11	0.12	-0.999999999999999	4.57	-0.759999999999999	1.83	-2.32	0	2.3	-4.57	4.56	-1.83	3.39	-4.57	-4.57	1.07	0.251666666666667	-0.153333333333334	-0.744999999999999	-0.0539999999999994	-1.18	0.0185714285714287	1.52333333333333	2.80166666666667	0.00399999999999956	0.0214285714285722	1.52	-0.74625	-1.7575	-0.987142857142857	0.746666666666668	1.80142857142857	-0.110000000000001	-0.207142857142857	2.64714285714286	-0.219999999999999	-0.553333333333333	-0.567500000000001	-1.73	0.461666666666668	-3.614	2.10285714285714	0.163333333333334	-1.23285714285714	-1.21875	-0.0425000000000004	3.74	0.328888888888889	-0.347647058823529	0.523846153846153	1.30888888888889	0.436666666666667	0.053571428571427	-1.47125	0.454444444444444	0.972500000000004	-0.181999999999999	0.356666666666666	-0.370000000000001	0.405384615384616	-0.906666666666666	-0.236666666666666	0.272499999999997	-0.258333333333335	-0.234	-1.64125	-0.085	-0.38	-1.1425	0.303750000000001	-0.878	-1.29111111111111	0.352222222222222	-1.00466666666667	0.2775	-3.77666666666667	-1.97857142857143	-0.147692307692308	0	-0.737500000000001	0.937272727272727	-0.344	-0.444000000000001	-0.92	1.5625	-1.78727272727273	0.992142857142859	0.500666666666667	1.66	0.5975	-0.91	0.332222222222221	-1.19875	0.366666666666667	0.25625	2.20428571428571	0.793333333333333	-0.00199999999999889	0.438749999999999	-0.574999999999999	-2.48666666666666	0	0.724285714285713	-1.55	-0.293333333333333	-0.640909090909091	-0.587857142857143	-0.57	-1.318	0.384999999999998	0.866249999999997	-0.365294117647053	-0.172000000000004	-1.34	-0.467500000000001	-1.4175	-0.776666666666666	-0.688333333333333	0.180625000000003	0.594545454545454	-0.731666666666667	1.65666666666667	0.0708333333333337	-0.308461538461539	0.16	-0.297058823529412	0.760909090909091	-1.295	-0.0537499999999991	-0.0843750000000014	-0.0619999999999998	0.432857142857143	-0.172857142857143	-0.561250000000001	0.524375000000001	2.27461538461539	0.282999999999999	-0.407	0.998571428571428	0.828181818181818	-1.16636363636364	-0.267647058823528	-0.0860000000000021	-0.902000000000001	-1.71545454545454	0.0888888888888886	0.424117647058825	1.64636363636364	0.312222222222221	0.57181818181818	0.945	-1.07	0.476999999999997	0.433999999999999	0.169	0.331818181818182	-1.91	-0.157142857142857	0.06111111111111	0.571111111111112	-0.19	-0.199999999999999	-0.317	0.534444444444445	0.482857142857144	-1.53375	0.296250000000001	0.2875	0.183636363636364	1.71222222222222	-1.63333333333333	-0.943846153846156	1.30375	0.356999999999999	0.45	0.0530000000000008	1.032	-2.12833333333333	4.005	-0.178666666666667	-0.150499999999999	0.481	-0.991538461538461	0.258749999999999	0.292222222222223	0.256363636363636	-0.0183333333333326	0.414444444444442	1.47272727272727	1.58	0.539090909090911	0.303999999999998	0.0813333333333333	0.104444444444445	-0.221538461538461	-1.41142857142857	0	-0.450666666666667	0.086666666666666	0.204444444444444	0.331764705882353	-0.777777777777777	0.168999999999997	1.0675	0.106000000000002	0.0931578947368408	0.604000000000001	-0.77	0.0155555555555562	0.322727272727274	0.199375	-0.554285714285713	3.54	0.21	-2.01	3.76	4.57	3.86	-0.569999999999999	-0.1	2.49	-11.27	-1.61	-1.14	4.57	2.34	1.3	-0.26	4.57	0.82	1.09	4.57	1	1.61	4.57	0	2.73	0	-0.28	1.08	4.37	0	-4	2.56	0.69	2.08	1.15	-1.7	-0.0200000000000005	1.16	-1.58	-0.289999999999999	0.83	2.49	3.87	4.56	0.510000000000001	3.15	1.43	-1.61	4.57	2.48	-1.74	0.61	4.57	-0.69	4.39	3.98	-1.55	1.42	1.6	3.98	0.00999999999999979	-0.91	0.579999999999998	-3.02	4.02	1.16	0.96	2.6	-6.77	4.94	0	3.69	-2.07	-2.78	-0.950000000000001	0.84	3.98	-5.28	0.98	-4.1	2.84	6.9	-3.51	-0.890000000000001	0	6.73	0	4.3	3.24	-6.19	0.999999999999999	6.9	-0.680000000000001	1.6	-1.63	2.41999999999999	4.12	6	6.84	2.62	2.55	2.82	-0.590000000000002	-3.17	0.580000000000002	2.82	-1.93	1.6	1.48	0.169999999999999	0.69	2.4	-1.62	-3.25	0.85	-1.03	1.82	0.930000000000001	-1.59	-5.47	-0.26	0.78	-0.98	0.290000000000001	-4.23	-5.48	0	6.89	-6.9	-2.41	0	0	6.79	5.07	-2.83	-3.19	5.86	1.65	-1.02	-1.59	4.48	4.33	1.82	-1.96	3.03	1.24	3.52	0.89	3.44	1.24	2.22	-4.57	-0.88	-2.56	4.65	-5.25	-4.49	1.12	-3.06	-3.5	4.22	2.96	-0.599999999999999	-0.41	0.92	0.52	-1.35	1.95	-1.88	-0.91	3.12	-3.01	-2.2	-1.85	0	-0.69	-1.18	4.57	1.12	4.57	1.11	0.349999999999999	0	-1.32	-3.09	-0.840000000000002	1.39	0.69	1.24	-3.73	0	2.15	3.82	3.3	2.4	1.62	-0.251666666666667	0.153333333333333	0.744999999999999	0.0540000000000003	1.18	-0.0185714285714287	-1.52333333333333	-2.80166666666667	-0.00399999999999956	-2.73714285714286	-1.52	0.74625	1.7575	0.987142857142858	-0.746666666666666	-1.80142857142857	0.11	0.207142857142856	-2.64714285714286	0.220000000000001	0.553333333333333	0.567499999999999	1.73	-0.461666666666668	3.614	-2.10285714285714	-0.163333333333333	1.23285714285714	1.21875	0.0425000000000004	-3.74	-0.328888888888889	0.347647058823529	-0.523846153846154	-1.30888888888889	-0.436666666666667	-0.0535714285714306	1.47125	-0.454444444444444	-0.972499999999998	0.181999999999999	-0.356666666666669	0.370000000000001	-0.405384615384612	0.906666666666666	0.236666666666666	-0.272500000000001	0.258333333333333	0.234000000000002	1.64125	0.0850000000000009	0.380000000000001	1.1425	-0.303750000000001	0.878	1.29111111111111	-0.352222222222222	1.00466666666667	-0.2775	3.77666666666667	1.97857142857143	0.147692307692308	1.77635683940025e-15	0.737500000000001	-0.937272727272727	0.344	0.444000000000001	0.919999999999999	-1.5625	1.78727272727273	-0.992142857142852	-0.500666666666667	-1.66	-0.5975	0.91	-0.332222222222224	1.19875	-0.366666666666667	-0.256250000000001	-2.20428571428571	-0.793333333333333	0.00199999999999889	-0.438749999999999	0.574999999999999	2.48666666666667	0	-0.724285714285715	1.55	0.293333333333333	0.640909090909091	0.587857142857143	0.57	1.318	-0.385000000000002	-0.866250000000001	0.365294117647053	0.171999999999997	1.34	0.467500000000001	1.4175	0.776666666666667	0.688333333333334	-0.180624999999999	-0.594545454545457	0.731666666666667	-1.65666666666667	-0.0708333333333329	0.308461538461539	-0.16	0.297058823529412	-0.760909090909092	1.295	0.0537499999999991	0.0843749999999996	0.0619999999999994	-0.432857142857142	0.172857142857143	0.561249999999999	-0.524375000000001	-2.27461538461539	-0.282999999999999	0.406999999999999	-0.998571428571428	-0.828181818181818	1.16636363636364	0.267647058823528	0.0859999999999985	0.902000000000001	1.71545454545455	-0.0888888888888886	-0.424117647058829	-1.64636363636364	-0.312222222222221	-0.57181818181818	-0.945	1.07	-0.477000000000004	-0.434000000000001	-0.169	-0.331818181818182	1.91	0.157142857142857	-0.0611111111111118	-0.571111111111111	0.190000000000001	0.199999999999999	0.317	-0.534444444444444	-0.482857142857142	1.53375	-0.296250000000001	-0.2875	-0.183636363636364	-1.71222222222222	1.63333333333333	0.943846153846152	-1.30375	-0.356999999999999	-0.449999999999999	-0.052999999999999	-1.032	2.12833333333333	-4.005	0.178666666666667	0.150499999999999	-0.481	0.991538461538461	-0.258750000000001	-0.292222222222222	-0.256363636363636	0.0183333333333326	-0.414444444444445	-1.47272727272727	-1.58	-0.539090909090909	-0.304	-0.0813333333333333	-0.104444444444443	0.221538461538461	1.41142857142857	0	0.450666666666667	-0.086666666666666	-0.204444444444443	-0.331764705882355	0.777777777777777	-0.168999999999999	-1.0675	-0.106000000000002	-0.0931578947368408	-0.603999999999999	0.769999999999998	-0.0155555555555562	-0.322727272727274	-0.199375	0.554285714285713	3.54	-0.23	0	3.04	0.61	0	4.01	-0.1	1.86	-0.45	-1.61	-1.62	4.45	-4.57	1.3	-0.26	2.89	0.82	1.09	3.61	0.53	2.54	-4.57	0.48	0	0	-0.52	-0.52	-0.14	0.38	-4	2.56	0.69	2.08	1.15	-1.7	-0.0200000000000005	-4.42	-1.58	-0.289999999999999	2.04	2.49	-2.29	4.56	-1.65	3.15	1.43	0.180000000000001	4.57	-0.46	-2.39	-3.87	0.56	-0.69	4.39	0.41	-1.55	1.42	4.51	-4.48	-3.71	-0.469999999999999	0	-1.25	2.26	1.16	2.93	-0.73	-6.77	-4.94	5.99	3.69	-2.07	-2.78	-3.11	2.49	5.05	-3.42	-3.43	-4.1	6.88	6.9	-1.15	-0.890000000000001	-2.11	6.73	0	-2.25	-0.680000000000001	-6.19	-6.47	1.37	-2.19	2.81	-1.63	2.41999999999999	6.01	5.11	0.7	-1.34	2.55	-0.330000000000001	-0.590000000000002	1.65	0	2.82	0.0799999999999998	-1.28	1.08	0.169999999999999	0.69	-1.05	-1.62	-2.84	1.4	-1.03	1.09	-0.69	-1.59	-5.47	-0.18	-0.809999999999999	-0.98	0.290000000000001	-0.319999999999997	-5.48	-0.490000000000002	-4.52	-6.9	-2.41	2.2	0	6.79	5.07	-2.83	-5.57	5.86	1.65	-1.12	-1.59	-3.36	3.57	1.77	-0.669999999999999	1.61	-1.24	2.79	0.15	3.44	-2.01	0.899999999999999	-4.57	-0.88	-2.56	2.02	-4.31	-4.49	1.12	-2.75	-3.5	4.22	-0.13	-0.599999999999999	-0.12	0.92	3.91	0.890000000000001	1.95	3.29	-0.91	3.12	-3.01	-2.2	-1.85	0	-0.69	-0.85	4.57	1.12	1.88	1.11	0.12	0	0.46	-0.759999999999999	1.4	1.39	0.69	1.24	-3.73	2.28	-1.83	3.82	2.1	2.4	1.12	0	-1.77635683940025e-15	0	0	0	0	0	0	0	-1.21175824175824	0	0	0	0	1.77635683940025e-15	0	-8.88178419700125e-16	0	0	0	0	0	0	1.77635683940025e-15	0	0	0	0	0	0	0	0	0	0	0	0	0	0	0	0	0	0	0	0	0	0	0	0	0	0	0	-1.77635683940025e-15	0	0	0	-1.77635683940025e-15	0	0	0	0	0	0	0	8.88178419700125e-16	0	0	0	0	0	0	0	0	0	0	0	0	0	0	0	0	0	0	0	0	0	-3.5527136788005e-15	-1.77635683940025e-15	3.5527136788005e-15	0	0	0	0	0	0	0	0	0	0	-3.5527136788005e-15	0	0	1.77635683940025e-15	0	0	0	0	0	0	0	0	0	-8.88178419700125e-16	0	0	0	0	0	0	0	0	0	0	0	0	0	0	0	0	0	0	0	-3.5527136788005e-15	3.5527136788005e-15	0	3.5527136788005e-15	0	-3.5527136788005e-15	0	0	0	0	0	0	0	0	0	0	8.88178419700125e-16	0	0	0	0	0	0	0	-3.5527136788005e-15	1.77635683940025e-15	-1.77635683940025e-15	0	0	0	0	0	0	0	0	0	0	0	0	0	0	0	0	0	-8.88178419700125e-16	0	0	0	0	0	0	0	0	0	0	0	1.77635683940025e-15	0	0	0	0	0	0	0	0
chrXIII_124309_A_G_-	YML073C_5UTR_0_112	FALSE	-0.0559518820197166	TSS	TRUE	TRUE	FALSE	FALSE	FALSE	TRUE	FALSE	NA	-0.124539712777556	3	33	1	0	-1	0	1	0	0	0	0.394736842105263	1.01694915254237	10.5649901527726	NA	NA	51	544	195	86	137	NA	0.0944882	0.161	NA	0	0	0	0	0	0	0	0	0	0	0	0	0	0	0	0	0	0	0	0	0	0	0	0	0	0	0	0	0	0	0	0	0	0	0	0	0	0	0	0	0	0	0	0	0	0	0	0	0	0	0	0	0	0	0	0	0	0	0	0	0	0	0	0	0	0	0	0	0	0	0	0	0	0	0	0	0	0	0	0	0	0	0	0	0	0	0	0	0	0	0	0	0	0	0	0	0	0	0	0	0	0	0	0	0	0	0	0	0	0	0	0	0	0	0	0	0	0	0	0	0	0	0	0	0	0	0	0	0	0	0	0	0	0	0	0	0	0	0	0	0	0	0	0	0	0	0	0	0	0	0	0	0	0	0	0	0	0	0	0	0	0	0	0	0	0	0	0	0	0	0	0	0	0	0	0	0	0	0	0	0	0	0	0	0	0	0	0	0	0	0	0	0	0	0	0	0	0	0	0	0	0	0	0	0	0	0	0	0	0	0	0	0	0	0	0	0	0	0	0	0	0	0	0	0	0	0	0	0	0	0	0	0	0	0	0	0	0	0	0	0	0	0	0	0	0	0	0	0	0	0	0	0	0	0	0	0	0	0	0	0	0	0	0	0	0	0	0	0	0	0	0	0	0	0	0	0	0	0	0	0	0	0	0	0	0	0	0	0	0	0	0	0	0	0	0	0	0	0	0	0	0	0	0	0	0	0	0	0	0	0	0	0	0	0	0	0	0	0	0	0	0	0	0	0	0	0	0	0	0	0	0	0	0	0	0	0	0	0	0	0	0	0	0	0	0	0	0	0	0	0	0	0	0	0	0	0	0	0	0	0	0	0	0	0	0	0	0	0	0	0	0	0	0	0	0	0	0	0	0	0	0	0	0	0	0	0	0	0	0	0	0	0	0	0	0	0	0	0	0	0	0	0	0	0	0	0	0	0	0	0	0	0	0	0	0	0	0	0	0	0	0	0	0	0	0	0	0	0	0	0	0	0	0	0	0	0	0	0	0	0	0	0	0	0	0	0	0	0	0	0	0	0	0	0	0	0	0	0	0	0	0	0	0	0	0	0	0	0	0	0	0	0	0	0	0	0	0	0	0	0	0	0	0	0	0	0	0	0	0	0	0	0	0	0	0	0	0	0	0	0	0	0	0	0	0	0	0	0	0	0	0	0	0	0	0	0	0	0	0	0	0	0	0	0	0	0	0	0	0	0	0	0	0	0	0	0	0	0	0	0	0	0	0	0	0	0	0	0	0	0	0	0	0	0	0	0	0	0	0	0	0	0	0	0	0	0	0	0	0	0	0	0	0	0	0	0	0	0	0	0	0	0	0	0	0	0	0	0	0	0	0	0	0	0	0	0	0	0	0	0	0	0	0	0	0	0	0	0	0	0	0	0	0	0	0	0	0	0	0	0	0	0	0	0	0	0	0	0	0	0	0	0	0	0	0	0	0	0	0	0	0	0	0	0	0	0	0	0	0	0	0	0	0	0	0	0	0	0	0	0	0	0	0	0	0	0	0	0	0	0	0	0	0	0	0	0	0	0	0	0	0	0	0	0	0	0	0	0	0	0	0	0	0	0	0	0	0	0	0	0	0	0	0	0	0	0	0	0	0	0	0	0	0	0	0	0	0	0	0	0	0	0	0	0	0	0	0	0	0	0	0	0	0	0	0	0	0	0	0	0	0	0	0	0	0	0	0	0	0	0	0	0	0	0	0	0	0	0	0	0	0	0	0	0	0	0	0	0	0	0	0	0	0	0	0	0	0	0	0	0	0	0	0	0	0	0	0	0	0	0	0	0	0	0	0	0	0	0	0	0	0	0	0	0	0	0	0	0	0	0	0	0	0	0	0	0	0	0	0	0	0	0	0	0	0	0	0	0	0	0	0	0	0	0	0	0	0	0	0	0	0	0	0	0	0	0	0	0	0	0	0	0	0	0	0	0	0	0	0	0	0	0	0	0	0	0	0	0	0	0	0	0	0	0	0	0	0	0	0	0	0	0	0	0	0	0	0	0	0	0	0	0	0	0	0	0	0	0	0	0	0	0	0	0	0	0	0	0	0	0	0	0	0	0	0	0	0	0	0	0	0	0	0	0	0	0	0	0	0	0	0	0	0	0	0	0	0	0	0	0	0	0	0	0	0	0	0	0	0	0	0	0	0	0	0	0	0	0	0	0	0	0	0	0	0	0	0	0	0	0	0	0	0	0	0	0	0	0	0	0	0	0	0	0	0	0	0	0	0	0	0	0	0	0	0	0	0	0	0	0	0	0	0	0	0	0	0	0	0	0	0	0	0	0	0	0	0	0	0	0	0	0	0	0	0	0	0	0	0	0	0	0	0	0	0	0	0	0	0	0	0	0	0	0	0	0	0	0	0	0	0	0	0	0	0	0	0	0	0	0	0	0	0	0	0	0	0	0	0	0	0	0	0	0	0	0	0	0	0	0	0	0	0	0	0	0	0	0	0	0	0	0	0	0	0	0	0	0	0	0	0	0	0	0	0	0	0	0	0	0	0	0	0	0	0	0	0	0	0	0	0	0	0	0	0	0	0	0	0	0	0	0	0	0	0	0	0	0	0	0	0	0	0	0	0	0	0	0	0	0	0	0	0	0	0	0	0	0	0	0	0	0	0	0	0	0	0	0	0	0	0	0	0	0	0	0	0	0	0	0	0	0	0	0	0	0	0	0	0	0	0	0	0	0	0	0	0	0	0	0	0	0	0	0	0	0	0	0	0	0	0	0	0	0	0	0	0	0	0	0	0	0	0	0	0	0	0	0	0	0	0	0	0	0	0	0	0	0	0	0	0	0	0	0	0	0	0	0	0	0	0	0	0	0	0	0	0	0	0	0	0	0	0	0	0	0	0	0	0	0	0	0	0	0	0	0	0	0	0	0	0	0	0	0	0	0	0	0	0	0	0	0	0	0	0	0	0	0	0	0	0	0	0	0	0	0	0	0	0	0	0	0	0	0	0	0	0	0	0	0	0	0	0	0	0	0	0	0	0	0	0	0	0	0	0	0	0	0	0	0	0	0	0	0	0	0	0	0	0	0	0	0	0	0	0	0	0	0	0	0	0	0	0	0	0	0	0	0	0	0	0	0	0	0	0	0	0	0	0	0	0	0	0	0	0	0	0	0	0	0	0	0	0	0	0	0	0	0	0	0	0	0	0	0	0	0	0	0	0	0	0	0	0	0	0	0	0	0	0	0	0	0	0	0	0	0	0	0	0	0	0	0	0	0	0	0	0	0	0	0	0	0	0	0	0	0	0	0	0	0	0	0	0	0	0	0	0	0	0	0	0	0	0	0	0	0	0	0	0	0	0	0	0	0	0	0	0	0	0	0	0	0	0	0	0	0	0	0	0	0	0	0	0	0	0	0	0	0	0	0	0	0	0	0	0	0	0	0	0	0	0	0	0	0	0	0	0	0	0	0	0	0	0	0	0	0	0	0	0	0	0	0	0	0	0	0	0	0	0	0	0	0	0	0	0	0	0	0	0	0	0	0	0	0	0	0	0	0	0	0	0	0	0	0	0	0	0	0	0	0	0	0	0	0	0	0	0	0	0	0	0	0	0	0	0	0	0	0	0	0	0	0	0	0	0	0	0	0	0	0	0	0	0	0	0	0	0	0	0	0	0	0	0	0	0	0	0	0	0	0	0	0	0	0	0	0	0	0	0	0	0	0	0	0	0	0	0	0	0	0	0	0	0	0	0	0	0	0	0	0	0	0	0	0	0	0	0	0	0	0	0	0	0	0	0	0	0	0	0	0	0	0	0	0	0	0	0	0	0	0	0	0	0	0	0	0	0	0	0	0	0	0	0	0	0	0	0	0	0	0	0	0	0	0	0	0	0	0	0	0	0	0	0	0	0	0	0	0	0	0	0	0	0	0	0	0	0	0	0	0	0	0	0	0	0	0	0	0	0	0	0	0	0	0	0	0	0	0	0	0	0	0	0	0	0	0	0	0	0	0	0	0	0	0.569999999999999	0.68	-4	0.58	0.58	0.58	0.58	4.03	2.42	0.58	2.19	-4	0.58	0.58	-0.12	3.5	5.15	5.08	5.15	0.58	5.15	5.15	5.15	-2.68	0.58	4.44	5.15	-2.98	-1.48	-0.409999999999999	1.75	1.02	-0.67	1.39	3.01	5.15	4.58	0.399999999999999	0.6	2.83	2.53	0.579999999999998	-2.03	5.15	0.0500000000000007	1.6	4.03	-0.16	1.83	0.35	-2.16	-0.81	0.58	1.96	0.57	2.46	0.75	2.17	4.66	-2.92	0.569999999999999	3.13	1.14	0.68	-3.12	4.17	0.109999999999999	0.77	3.7	0.120000000000001	0.579999999999998	1.11	0.399999999999999	4.45	3.44	-1.55	1.92	2.58	-0.24	-0.12	-0.390000000000004	1.63	-2	2.31	-4.92	-0.81	4.96	0.58	0.569999999999999	2.08	-4.91	0.580000000000002	-0.680000000000003	1.9	0.739999999999998	0.580000000000005	4.22	0.66	1.17	7.48	2.93	3.89	1.13	6.08	-3.24	-1.3	1.04	0.53	-1.88	0.59	1.49	0.0299999999999998	3.21	5.03	2.24	-2.49	1.58	2.58	1.54	-0.979999999999999	2.93	1.47	-0.32	5.37	6.9	6.13	0.0899999999999999	0.580000000000002	-4.45	1.87	-4.22	-5.36	0.580000000000002	0.559999999999999	7.48	0.479999999999999	3.76	2.15	0.950000000000001	0.29	0.89	0.579999999999998	1.69	1.28	1.32	0.53	0.68	2.28	4.35	-1.15	-0.71	3.92	2.73	3.81	-2.61	-2.77	0.43	2.67	-1.84	2.49	2.13	0.720000000000001	2.91	-1.57	0.720000000000001	2.54	0.98	1.64	5.15	-1.37	0.58	-4	5.07	4.09	1.61	-2.45	0.0900000000000003	0.63	-0.85	3.44	3.5	-0.53	0.320000000000001	4.44	-0.81	1.3	3.51	0.58	0.870000000000001	1.63	2.78	-0.939999999999998	0.58	0.58	0.580000000000001	0.75	0.211666666666666	2.495	-0.51	0.263999999999999	-0.227142857142859	0.578571428571429	0.576666666666666	1.88	2.602	0.334285714285715	1.30714285714286	-1.06375	1.43125	1.16857142857143	0.676666666666666	1.99571428571429	2.32	3.8	3.18142857142857	0.578571428571429	0.786666666666667	0.963749999999999	-0.111428571428572	0.113333333333333	0.58	0.998571428571429	2.04333333333333	0.738571428571428	-0.0712499999999991	-1.55375	3.82166666666667	-0.148888888888889	0.855882352941176	0.677692307692308	1.41555555555556	-0.1775	1.21928571428571	-0.23	1.15444444444444	2.1575	0.5	0.997777777777777	-0.698571428571427	3.03230769230769	0.00583333333333336	1.56	0.448333333333334	0.110833333333334	0.385	-0.0024999999999995	-0.19	-0.0150000000000006	0.72125	0.418750000000001	-0.306000000000001	-0.0566666666666666	1.08111111111111	1.15466666666667	-0.225000000000001	-0.731111111111112	1.10142857142857	0.226153846153846	1.19857142857143	0.84375	-1.08454545454546	1.104	-0.318	2.083	-2.6625	-1.09909090909091	0.537142857142861	0.726666666666667	2.04	0.411250000000001	-0.134	-1.98277777777778	0.126249999999999	1.48166666666667	-1.42375	0.485714285714284	0.638333333333335	-0.459000000000003	0.388749999999998	3.35125	-0.584666666666664	-2.35166666666667	1.19857142857143	-1.278	0.571666666666667	1.01272727272727	-0.422142857142855	0.409999999999997	-0.645	0.677499999999998	0.872499999999999	2.20294117647059	1.21599999999999	-0.662500000000001	0.987500000000001	0.983750000000001	0.897777777777776	1.60666666666667	0.274374999999999	2.10818181818182	-1.62	-0.216666666666669	0.744166666666666	0.689230769230769	-0.0429999999999993	0.624705882352941	1.33818181818182	-0.303000000000001	0.621249999999998	0.0106249999999974	0.0379999999999998	-0.494285714285715	1.05571428571429	1.305	1.594375	2.43692307692308	-0.360000000000001	1.114	0.571428571428572	1.67636363636364	1.15181818181819	3.17176470588235	-0.0600000000000023	1.08	0.0890909090909062	-0.983333333333334	-3.85941176470588	-1.23272727272727	2.17444444444444	1.63454545454545	1.15416666666667	-1.52272727272727	1.113	-0.238	-0.909000000000001	0.318181818181818	0.195714285714287	1.35714285714286	0.315555555555555	0.741111111111111	0.687272727272727	-0.0650000000000013	1.366	-0.363333333333334	1.04	0.00374999999999837	1.375	1.25375	-1.18181818181818	2.01888888888889	0.341111111111111	-0.349999999999998	0.493749999999999	1.327	0.143999999999999	-0.328000000000001	2.502	1.15166666666667	2.22666666666667	1.49066666666667	0.778500000000001	1.07	1.41846153846154	1.3875	-0.125555555555556	-0.00818181818181785	1.37888888888889	0.0166666666666675	2.06	2.23	1.31090909090909	-1.237	-0.863333333333334	0.312222222222221	-1.24769230769231	0.91	2.3875	0.232666666666667	-0.893333333333333	0.735555555555557	-0.778823529411765	1.27	1.254	1.38	1.778	0.0478947368421068	1.226	0.833636363636366	1.35277777777778	0.489999999999998	0.406874999999999	0.347619047619048	1.16	0.44	-0.51	-0.52	-3.73	-2.12	0.58	0.58	0.0499999999999998	4.72	-4	2.02	3.6	2.91	-0.720000000000001	0.58	5.15	5.15	0.58	-4	5.15	0.57	5.15	0.58	5.15	0.58	5.15	3.58	2.64	-2.44	-0.579999999999998	0.489999999999998	-2.28	1.69	-1.28	2.98	-2.05	-0.0300000000000002	-0.310000000000001	0.58	-1.62	0.63	-1.03	-1.53	0.58	2.45	0.0700000000000003	-0.81	-1.69	5.15	1.1	-3.39	-1.03	-3.98	0.57	-0.63	0.43	-5.25	-2.58	7.48	4.96	4.47	4.96	0.89	5.51	2.56	3.29	2.88	-6.19	-4.36	-0.0500000000000007	-1.07	-0.73	-0.109999999999999	4.24	1.27	3.7	4.28	1.68	1.51	0.00999999999999845	-4.53	0.62	4.52	6.87	-0.809999999999999	-3.24	7.48	-3.81	3.64	-2.29	-1.38000000000001	-1.78	0.579999999999998	-2.47	1.72999999999999	0.669999999999998	-2.8	0.579999999999999	2.88	-1.53	1.81	-3.94	5.29	0.57	0.57	4.04	0.47	-0.95	1.63	-0.49	1.74	0.109999999999999	4.47	-1.29	-0.54	1.04	1.53	1.92	1.38	4.65	3.9	2.25	0.77	0.570000000000001	4.46	1.16	0.580000000000001	1.21	-6.33	-1.15	-3.65	0.579999999999998	-2.16	4.76	-2.26	-6.01	0.569999999999999	-3.8	1.69	3.4	-3.24	2.31	1.26	2.58	2.05	0.32	-0.0999999999999996	0.04	3.87	0.390000000000001	4.25	3.41	0.640000000000001	5.26	0.14	-0.649999999999999	0.640000000000001	-0.250000000000002	2.59	1.33	2.14	-2.95	-0.880000000000001	0.24	2.28	0.710000000000001	5.11	3.76	-1.37	0.58	2.74	-0.809999999999999	-1.34	-2.35	-0.89	-1.41	2.43	1.16	1.54	3.5	-2.56	0.130000000000001	-1.03	2.28	4.79	-1.22	0.290000000000001	0.869999999999999	-2.27	2.41	0.44	1.07	5.15	5.15	-0.809999999999999	-0.316666666666666	1.89	1.055	-0.304	-0.894285714285714	-1.77	-0.946666666666667	0.381666666666666	1.904	-0.619999999999999	-2.38285714285714	-0.282499999999999	2.83625	0.800000000000001	0.724444444444444	0.870000000000001	2.948	3.62	0.494285714285715	-0.98	1.82166666666667	1.5725	2.96285714285714	0.210000000000001	2.678	0.0571428571428569	2.11833333333333	1.40285714285714	0.652500000000002	-0.678750000000001	-0.635	-0.00111111111111128	0.521764705882351	0.563076923076922	0.113333333333333	0.482500000000002	1.09071428571428	0.63125	-1.08333333333333	-0.110833333333334	0.265000000000001	0.342222222222222	0.450714285714284	1.22384615384615	0.634166666666665	1.32	1.3725	0.226666666666667	0.329000000000001	2.56	0.370000000000001	-0.166250000000001	1.96125	-1.26	-1.18	-0.101111111111111	-0.326666666666666	1.05066666666666	-2.89416666666667	3.73333333333333	1.92571428571429	0.286153846153846	0.572857142857142	0.805	-1.92181818181818	-0.0859999999999999	0.200999999999999	2.494	-2.24416666666667	-0.83	-0.387857142857136	-0.0226666666666659	-0.649999999999999	-0.0837500000000002	1.831	0.689444444444444	1.4225	1.34388888888889	-1.58875	0.525714285714283	-1.86	-1.558	-0.68125	2.69375	0.0973333333333315	-2.35166666666667	-1.30571428571429	1.734	0.0216666666666665	0.36090909090909	0.548571428571428	-0.378999999999998	-0.746	-0.18	-1.38375	1.38999999999999	0.972666666666669	-1.715	0.998750000000001	2.48375	-0.784444444444444	0.255000000000001	-1.345625	1.76090909090909	-0.158333333333333	-0.144166666666671	1.15	1.21846153846154	-0.178	0.948235294117647	0.187272727272727	1.603	0.958749999999998	-0.185625	0.649999999999999	-0.411428571428571	1.63428571428571	1.15875	1.0875	-0.669999999999998	-0.236000000000001	1.022	0.17	1.01454545454545	-1.78818181818182	3.27882352941176	1.41066666666666	-0.288	0.173636363636366	-2.19222222222222	-1.56411764705882	-3.03818181818182	1.17	-0.494545454545456	0.445833333333333	0.643636363636364	0.686999999999998	0.898	-0.931000000000001	-0.123636363636365	2.73857142857143	0.668571428571429	0.396666666666667	0.575555555555555	1.12272727272727	1.50142857142857	1.652	0.997777777777777	1.12428571428571	2.4475	1.07125	0.960000000000001	-1.25181818181818	-0.35	1.25111111111111	0.868461538461538	-0.3325	0.783000000000001	-0.247	-0.287000000000001	2.23	2.11	-1.155	1.828	0.9015	0.946	1.91230769230769	0.0587499999999999	1.04222222222223	-0.149090909090908	1.39722222222222	0.108888888888888	0.00636363636363591	0.0209090909090914	-1.31909090909091	-1.581	-0.859999999999999	0.331111111111111	-0.973846153846154	1.49285714285714	2.3875	-0.439333333333334	-0.925000000000001	-0.357777777777777	-0.237058823529413	2.31	0.174999999999999	-1.05125	1.786	-0.119473684210526	0.886999999999999	0.210909090909091	1.36833333333333	-0.374545454545453	-0.00187500000000007	0.458571428571428	1.15	0.44	-4	-0.52	-3.73	-2.12	0.58	4.03	0.0499999999999998	4.72	-4	2.02	3.6	2.91	-0.12	3.5	5.15	5.15	5.15	-4	5.15	2.86	5.15	-2.2	5.15	4.44	5.15	3.58	2.64	-0.409999999999999	1.44	1.02	-2.28	1.39	3.01	5.15	-2.05	-0.0300000000000002	-0.310000000000001	0.58	-1.62	0.63	-1.03	-1.53	0.58	2.45	4.03	-0.16	-1.69	5.15	-2.16	-3.39	-1.03	-3.98	0.57	-0.63	0.43	2.17	-2.58	7.48	4.96	4.47	4.96	0.89	5.51	2.56	3.12	2.88	3.7	-4.36	-0.0500000000000007	-1.07	-0.73	4.45	4.24	-1.55	3.7	2.58	-0.24	-0.12	0.00999999999999845	-0.559999999999999	0.62	4.52	6.87	-0.81	-3.23	0.58	-3.81	3.64	-2.29	-1.38000000000001	-1.78	0.579999999999998	-2.47	1.72999999999999	4.22	-2.8	1.17	7.48	-1.53	1.81	-0.159999999999997	6.08	-3.24	-1.3	4.04	0.47	-0.95	1.63	-0.49	0.0299999999999998	1.66	4.47	2.24	-2.49	1.58	1.53	1.92	1.38	2.93	3.9	-0.32	5.37	0.570000000000001	6.13	0.0899999999999999	0.580000000000001	1.21	-3.89	-4.22	-5.36	0.580000000000002	-2.16	7.48	0.479999999999999	-0.439999999999998	2.15	-3.24	1.69	0.89	-3.24	1.69	1.28	1.32	0.53	0.46	2.28	4.35	-1.15	-0.71	4.25	2.97	3.81	5.26	0.14	0.43	0.640000000000001	-1.84	2.49	2.13	2.14	2.91	-1.57	0.720000000000001	2.54	0.710000000000001	5.11	5.15	-1.37	0.58	-4	-0.809999999999999	-1.34	-2.35	-1.76	-0.51	0.63	0.0300000000000002	1.54	3.5	-2.56	0.320000000000001	-1.03	-0.81	2.33	-0.96	0.290000000000001	0.870000000000001	-2.27	2.41	0.44	0.58	4.22	3.51	-0.809999999999999	-0.0525000000000002	2.1925	0.272499999999999	-0.0200000000000005	-0.560714285714285	-0.595714285714285	-0.185	1.13083333333333	2.253	-0.142857142857142	-0.537857142857142	-0.673125000000001	2.13375	0.984285714285713	0.700555555555555	1.43285714285714	2.634	3.71	1.83785714285714	-0.200714285714286	1.30416666666667	1.268125	1.42571428571429	0.161666666666667	1.629	0.527857142857144	2.08083333333333	1.07071428571428	0.290625	-1.11625	1.59333333333333	-0.0750000000000011	0.688823529411764	0.620384615384614	0.764444444444445	0.152500000000003	1.155	0.200625	0.0355555555555558	1.02333333333333	0.3825	0.669999999999998	-0.123928571428571	2.12807692307693	0.32	1.44	0.91041666666667	0.168749999999999	0.357000000000001	1.27875	0.0900000000000007	-0.0906250000000002	1.34125	-0.420624999999999	-0.743	-0.0788888888888888	0.377222222222223	1.10266666666666	-1.55958333333333	1.50111111111111	1.51357142857143	0.256153846153847	0.885714285714284	0.824375	-1.50318181818182	0.508999999999999	-0.0585000000000004	2.2885	-2.45333333333333	-0.964545454545455	0.0746428571428552	0.352	0.695	0.16375	0.8485	-0.646666666666668	0.774375000000003	1.41277777777778	-1.50625	0.505714285714284	-0.610833333333332	-1.0085	-0.146250000000002	3.0225	-0.24366666666667	-2.35166666666666	-0.0535714285714288	0.228000000000002	0.296666666666667	0.686818181818179	0.0632142857142863	0.0154999999999994	-0.695499999999999	0.248750000000001	-0.255625	1.79647058823529	1.09433333333333	-1.18875	0.993124999999999	1.73375	0.0566666666666666	0.930833333333334	-0.535625	1.93454545454546	-0.889166666666668	-0.180416666666666	0.947083333333333	0.953846153846153	-0.1105	0.786470588235295	0.762727272727273	0.649999999999999	0.789999999999999	-0.0875000000000021	0.343999999999999	-0.452857142857144	1.345	1.231875	1.3409375	0.883461538461539	-0.298	1.068	0.370714285714286	1.34545454545455	-0.31818181818182	3.22529411764705	0.675333333333334	0.395999999999997	0.131363636363638	-1.58777777777778	-2.71176470588235	-2.13545454545455	1.67222222222222	0.57	0.800000000000001	-0.439545454545456	0.899999999999999	0.33	-0.920000000000002	0.0972727272727276	1.46714285714286	1.01285714285714	0.356111111111112	0.658333333333333	0.904999999999999	0.718214285714286	1.509	0.317222222222222	1.08214285714286	1.225625	1.223125	1.106875	-1.21681818181818	0.834444444444444	0.796111111111111	0.259230769230768	0.0806249999999995	1.055	-0.0515000000000008	-0.307500000000001	2.366	1.63083333333333	0.535833333333333	1.65933333333333	0.84	1.008	1.66538461538462	0.723125	0.458333333333334	-0.0786363636363632	1.38805555555555	0.0627777777777769	1.03318181818182	1.12545454545455	-0.0040909090909107	-1.409	-0.861666666666666	0.321666666666667	-1.11076923076923	1.20142857142857	2.3875	-0.103333333333333	-0.909166666666666	0.18888888888889	-0.507941176470588	1.79	0.714499999999999	0.164375	1.782	-0.0357894736842113	1.0565	0.522272727272728	1.36055555555556	0.0577272727272717	0.202499999999999	0.403095238095238
chrXIII_132552_C_T_+	YML070W_chrXIII_132552_C_T_72_2	FALSE	0.0666403572669248	UpStream	TRUE	TRUE	FALSE	FALSE	TRUE	FALSE	TRUE	FALSE	-0.224863438480463	1	73	1	0	0	1	0	-1	0	0	0.394736842105263	0.983606557377049	7.05889075558119	NA	NA	7	759	128	33	923	1.76	0.0042126	0.129	0.129	0	0	0	0	0	0	0	0	0	0	0	0	0	0	0	0	0	0	0	0	0	0	0	0	0	0	0	0	0	0	0	0	0	0	0	0	0	0	0	0	0	0	0	0	0	0	0	0	0	0	0	0	0	0	0	0	0	0	0	0	0	0	0	0	0	0	0	0	0	0	0	0	0	0	0	0	0	0	0	0	0	0	0	0	0	0	0	0	0	0	0	0	0	0	0	0	0	0	0	0	0	0	0	0	0	0	0	0	0	0	0	0	0	0	0	0	0	0	0	0	0	0	0	0	0	0	0	0	0	0	0	0	0	0	0	0	0	0	0	0	0	0	0	0	0	0	0	0	0	0	0	0	0	0	0	0	0	0	0	0	0	0	0	0	0	0	0	0	0	0	0	0	0	0	0	0	0	0	0	0	0	0	0	0	0	0	0	0	0	0	0	0	0	0	0	0	0	0	0	0	0	0	0	0	0	0	0	0	0	0	0	0	0	0	0	0	0	0	0	0	0	0	0	0	0	0	0	0	0	0	0	0	0	0	0	0	0	0	0	0	0	0	0	0	0	0	0	0	0	0	0	0	0	0	0	0	0	0	0	0	0	0	0	0	0	0	0	0	0	0	0	0	0	0	0	0	0	0	0	0	0	0	0	0	0	0	0	0	0	0	0	0	0	0	0	0	0	0	0	0	0	0	0	0	0	0	0	0	0	0	0	0	0	0	0	0	0	0	0	0	0	0	0	0	0	0	0	0	0	0	0	0	0	0	0	0	0	0	0	0	0	0	0	0	0	0	0	0	0	0	0	0	0	0	0	0	0	0	0	0	0	0	0	0	0	0	0	0	0	0	0	0	0	0	0	0	0	0	0	0	0	0	0	0	0	0	0	0	0	0	0	0	0	0	0	0	0	0	0	0	0	0	0	0	0	0	0	0	0	0	0	0	0	0	0	0	0	0	0	0	0	0	0	0	0	0	0	0	0	0	0	0	0	0	0	0	0	0	0	0	0	0	0	0	0	0	0	0	0	0	0	0	0	0	0	0	0	0	0	0	0	0	0	0	0	0	0	0	0	0	0	0	0	0	0	0	0	0	0	0	0	0	0	0	0	0	0	0	0	0	0	0	0	0	0	0	0	0	0	0	0	0	0	0	0	0	0	0	0	0	0	0	0	0	0	0	0	0	0	0	0	0	0	0	0	0	0	0	0	0	0	0	0	0	0	0	0	0	0	0	0	0	0	0	0	0	0	0	0	0	0	0	0	0	0	0	0	0	0	0	0	0	0	0	0	0	0	0	0	0	0	0	0	0	0	0	0	0	0	0	0	0	0	0	0	0	0	0	0	0	0	0	0	0	0	0	0	7.76	0	0	0	0	0	0	0	0	0	0	0	0	0	0	0	0	0	0	0	0	0	0	0	0	0	0	0	0	0	0	0	0	0	0	0	0	0	0	0	0	0	0	0	0	6.08	0	0	0	0	0	0	0	0	0	0	0	0	0	0	0	0	0	0	0	0	0	0	0	0	0	0	0	0	0	0	0	0	0	0	0	0	0	0	0	0	0	0	0	0	0	0	0	0	0	0	0	0	0	0	0	0	0	0	0	0	0	0	0	0	0	0	0	0	0	0	0	0	0	0	0	0	0	0	0	0	0	0	0	0	0	0	0	0	0	0	0	0	0	0	0	0	0	0	0	0	0	0	0	0	0	0	0	0	0	0	0	0	0	0	0	0	0	0	0	0	0	0	0	0	0	0	0	0	0	0	0	0	0	0	0	0	0	0	0	0	0	0	0	0	0	0	0	0	0	0	7.76	0	0	0	0	0	0	0	0	0	0	0	0	0	0	0	0	0	0	0	0	0	0	0	0	0	0	0	0	0	0	0	0	0	0	0	0	0	0	0	0	0	0	0	0	6.08	0	0	0	0	0	0	0	0	0	0	0	0	0	0	0	0	0	0	0	0	0	0	0	0	0	0	0	0	0	0	0	0	0	0	0	0	0	0	0	0	0	0	0	0	0	0	0	0	0	0	0	0	0	0	0	0	0	0	0	0	0	0	0	0	0	0	0	0	0	0	0	0	0	0	0	0	0	0	0	0	0	0	0	0	0	0	0	0	0	0	0	0	0	0	0	0	0	0	0	0	0	0	0	0	0	0	0	0	0	0	0	0	0	0	0	0	0	0	0	0	0	0	0	0	0	0	0	0	0	0	0	0	0	0	0	0	0	0	0	0	0	0	0	0	0	0	0	0	0	0	1	0	0	0	0	0	0	0	0	0	0	0	0	0	0	0	0	0	0	0	0	0	0	0	0	0	0	0	0	0	0	0	0	0	0	0	0	0	0	0	0	0	0	0	0	1	0	0	0	0	0	0	0	0	0	0	0	0	0	0	0	0	0	0	0	0	0	0	0	0	0	0	0	0	0	0	0	0	0	0	0	0	0	0	0	0	0	0	0	0	0	0	0	0	0	0	0	0	0	0	0	0	0	0	0	0	0	0	0	0	0	0	0	0	0	0	0	0	0	0	0	0	0	0	0	0	0	0	0	0	0	0	0	0	0	0	0	0	0	0	0	0	0	0	0	0	0	0	0	0	0	0	0	0	0	0	0	0	0	0	0	0	0	0	0	0	0	0	0	0	0	0	0	0	0	0	0	0	0	0	0	0	0	0	0	0	0	0	0	0	0	0	0	0	0	0	7.76	0	0	0	0	0	0	0	0	0	0	0	0	0	0	0	0	0	0	0	0	0	0	0	0	0	0	0	0	0	0	0	0	0	0	0	0	0	0	0	0	0	0	0	0	6.08	0	0	0	0	0	0	0	0	0	0	0	0	0	0	0	0	0	0	0	0	0	0	0	0	0	0	0	0	0	0	0	0	0	0	0	0	0	0	0	0	0	0	0	0	0	0	0	0	0	0	0	0	0	0	0	0	0	0	0	0	0	0	0	0	0	0	0	0	0	0	0	0	0	0	0	0	0	0	0	0	0	0	0	0	0	0	0	0	0	0	0	0	0	0	0	0	0	0	0	0	0	0	0	0	0	0	0	0	0	0	0	0	0	0	0	0	0	0	0	0	0	0	0	0	0	0	0	0	0	0	0	0	0	0	0	0	0	0	0	0	0	0	0	0	0	0	0	0	0	0	7.76	0	0	0	0	0	0	0	0	0	0	0	0	0	0	0	0	0	0	0	0	0	0	0	0	0	0	0	0	0	0	0	0	0	0	0	0	0	0	0	0	0	0	0	0	6.08	0	0	0	0	0	0	0	0	0	0	0	0	0	0	0	0	0	0	0	0	0	0	0	0	0	0	0	0	0	0	0	0	0	0	0	0	0	0	0	0	0	0	0	0	0	0	0	0	0	0	0	0	0	0	0	0	0	0	0	0	0	0	0	0	0	0	0	0	0	0	0	0	0	0	0	0	0	0	0	0	0	0	0	0	0	0	0	0	0	0	0	0	0	0	0	0	0	0	0	0	0	0	0	0	0	0	0	0	0	0	0	0	0	0	0	0	0	0	0	0	0	0	0	0	0	0	0	0	0	0	0	0	0	0	0	0	0	0	0	0	0	0	0	0	0	0	0	0	0	0	1	0	0	0	0	0	0	0	0	0	0	0	0	0	0	0	0	0	0	0	0	0	0	0	0	0	0	0	0	0	0	0	0	0	0	0	0	0	0	0	0	0	0	0	0	1	0	0	0	0	0	0	0	0	0	0	0	0	0	0	0	0	0	0	0	0	0	0	0	0	0	0	0	0	0	0	0	0	0	0	0	0	0	0	0	0	0	0	0	0	0	0	0	0	0	0	0	0	0	0	0	0	0	0	0	0	0	0	0	0	0	0	0	0	0	0	0	0	0	0	0	0	0	0	0	0	0	0	0	0	0	0	0	0	0	0	0	0	0	0	0	0	0	0	0	0	0	0	0	0	0	0	0	0	0	0	0	0	0	0	0	0	0	0	0	0	0	0	0	0	0	0	0	0	0	0	0	0	0	0	0	0	0	0	0	0	0	1.61	-5.15	-2.58	3.98	2.13	1.42	4	-4.03	-4.42	-4.19	1.46	0.93	-2.83	-4.58	-5.15	-0.0899999999999999	-0.58	-4.45	-0.789999999999999	-0.58	-0.58	-0.58	2.21	4	-0.58	0.0799999999999996	-5.15	-4.55	-4.58	3.24	-5.15	-0.57	-0.58	-5.15	-2	4	-2.2	-0.399999999999999	2.82	-4.26	-0.15	-5.15	-0.58	-2.43	1.22	-0.66	-0.140000000000001	1.23	1.99	-1.04	1.48	0.35	-1.35	0.52	0	-1.78	0.8	-5.89	3.09	-0.91	-0.569999999999999	-4.25	-4.38	-0.73	6.21	0.22	0.100000000000001	-2.12	6.09	2.73	-0.579999999999998	-1.93	-1.14	-2.29	-0.819999999999999	0.889999999999999	1.5	-7.47	1.44	-4.68	-1.74	2.83	-2.6	-0.58	-4.84	6.32	-0.57	-1.37	-0.57	-3.35	-0.359999999999999	-0.390000000000001	4.36	-1.49	2.07	-7.48	-0.579999999999998	0.59	-4.65	-0.109999999999999	-0.76	-0.58	0.65	-3.85	3.81	1.98	-3.36	-3.76	-0.23	-0.98	-1.47	-1.67	2.4	-2.8	0.76	2.95	-1.24	-3.17	-2.34	-2.51	0.67	-0.279999999999999	-4.9	-2.52	-1.83	0.34	2.67	0.73	4.45	5.41	2.72	3.32	1.87	1.52	-7.48	-5.23	-7.48	-0.71	-2.42	-1.6	0.99	-0.92	-3.98	-4.01	-0.19	1.77	-3.51	1.23	-0.73	-0.279999999999999	-4.41	-0.0999999999999996	1.72	-1.51	-0.859999999999999	0.59	-4.21	-0.970000000000001	-2.34	-2.49	-4.33	-0.46	-0.519999999999999	-3.4	-3.33	3.98	-3.72	-0.44	4	1.27	-1.44	-5.15	-0.699999999999999	-0.880000000000001	-0.57	0.689999999999999	-0.409999999999999	-3.78	0.64	-3.3	-5.14	0.0700000000000003	0.210000000000001	1.34	2.15	-0.17	-1.01	0.0199999999999996	-0.66	-0.58	3.99	-2.09	-1.54	3.56	3.43	-2.96	-0.211666666666666	-2.495	0.51	-0.263999999999999	0.227142857142859	-0.578571428571427	-0.576666666666666	-1.88	-2.602	-0.334285714285713	-1.30714285714286	1.06375	-1.43125	-1.16857142857143	-0.676666666666668	-1.99571428571429	-2.32	-3.8	-3.18142857142857	-0.578571428571429	-0.786666666666667	-0.963749999999999	0.11142857142857	-0.113333333333333	-0.579999999999998	-0.998571428571429	-2.04333333333333	-0.738571428571429	0.0712500000000009	1.55375	-3.82166666666667	0.148888888888889	-0.855882352941176	-0.677692307692308	-1.41555555555556	0.177500000000002	-1.21928571428571	0.23	-1.15444444444445	-2.1575	-0.500000000000002	-0.997777777777777	0.69857142857143	-3.03230769230769	-0.00583333333333336	-1.56	-0.448333333333334	-0.110833333333332	-0.385000000000002	0.0024999999999995	0.19	0.0149999999999988	-0.72125	-0.41875	0.306000000000001	0.0566666666666666	-1.08111111111111	-1.15466666666666	0.225000000000001	0.731111111111112	-1.10142857142857	-0.226153846153846	-1.19857142857143	-0.843750000000001	1.08454545454546	-1.104	0.318000000000001	-2.083	2.6625	1.09909090909091	-0.537142857142861	-0.726666666666667	-2.04	-0.411249999999999	0.134	1.98277777777778	-0.126250000000002	-1.48166666666667	1.42375	-0.485714285714286	-0.638333333333332	0.459	-0.38875	-3.35125	0.584666666666664	2.35166666666667	-1.19857142857143	1.278	-0.571666666666665	-1.01272727272727	0.422142857142855	-0.409999999999997	0.645000000000001	-0.677500000000002	-0.872499999999999	-2.20294117647059	-1.216	0.662500000000001	-0.987499999999999	-0.983750000000001	-0.89777777777778	-1.60666666666667	-0.274374999999999	-2.10818181818182	1.62	0.216666666666665	-0.744166666666667	-0.68923076923077	0.0430000000000001	-0.624705882352941	-1.33818181818182	0.303	-0.62125	-0.010625000000001	-0.0380000000000003	0.494285714285714	-1.05571428571429	-1.305	-1.594375	-2.43692307692308	0.359999999999999	-1.114	-0.571428571428571	-1.67636363636364	-1.15181818181818	-3.17176470588235	0.0599999999999987	-1.08	-0.0890909090909098	0.983333333333334	3.85941176470589	1.23272727272727	-2.17444444444444	-1.63454545454546	-1.15416666666667	1.52272727272727	-1.113	0.238000000000001	0.909000000000002	-0.318181818181818	-0.195714285714287	-1.35714285714286	-0.315555555555555	-0.741111111111111	-0.687272727272727	0.0650000000000013	-1.366	0.363333333333334	-1.04	-0.00375000000000014	-1.375	-1.25375	1.18181818181818	-2.01888888888889	-0.341111111111109	0.350000000000001	-0.493749999999999	-1.327	-0.144	0.327999999999999	-2.502	-1.15166666666667	-2.22666666666667	-1.49066666666667	-0.778500000000001	-1.07	-1.41846153846154	-1.3875	0.125555555555554	0.00818181818181785	-1.37888888888889	-0.0166666666666675	-2.06	-2.23	-1.31090909090909	1.237	0.863333333333333	-0.312222222222221	1.24769230769231	-0.910000000000002	-2.3875	-0.232666666666667	0.893333333333333	-0.735555555555555	0.778823529411765	-1.27	-1.254	-1.38	-1.778	-0.0478947368421068	-1.226	-0.833636363636364	-1.35277777777778	-0.490000000000002	-0.406874999999999	-0.347619047619047	3.28	-5.15	-0.58	4	2.87	-2.45	4	-0.58	-3.5	-12.58	4	-2.17	-5.15	-5.15	-0.58	-0.719999999999998	-1.67	-1.7	-1.09	-0.58	-3.47	-2.3	-2.91	1.06	-5.15	-0.58	-4.91	-5.15	-5.15	-1.88	2.54	-0.23	1.68	-1.96	-3.73	-1.48	1.71	-2.29	-0.77	3.08	-3.35	-1.25	-0.27	0.810000000000002	-1.56	0.0899999999999999	1.09	3.3	3.87	-2.45	-3.63	1.89	-4.14	3.99	-13.15	2.04	0.66	5.40999999999999	6.04	-0.979999999999999	-4.38	-1.66	-0.57	-2.51	3.45	0.81	-1.5	-5.24	1.49	0.88	-0.579999999999998	-4.98	0.73	-0.91	-7.3	3.16	-1.6	-3.33	0.529999999999998	1.86	4.02	1.04	2.21	-0.58	-1.08	6.32	3.81	2.71	-4.96	-1.05	2.29	-3.96	0.479999999999999	4.83	0.3	-0.579999999999998	-3.86	2.8	-7.18	-0.58	0.319999999999999	1.75	-2.13	-2.62	-4.95	3.39	-1.24	-4.37	-0.69	-0.18	-0.54	-3.11	0.0100000000000016	-2.92	-0.72	2.74	-3.77	-0.370000000000002	-4.28	-0.229999999999999	0.63	-2.93	-2.32	-1.9	-0.57	-7.48	-2.74	-0.43	2.43	6.33	-3.81	1.96	-0.790000000000001	-5.61	1.59	-3.14	-3.67	-0.949999999999999	-2.01	-0.66	-0.57	-4.81	-3.45	-2.36	-2.61	-4.46	-3.38	-1.3	0.680000000000001	-0.0199999999999996	-2.01	1.71	2.06	0.0100000000000002	-1.8	-0.85	-0.720000000000001	-1.35	-0.809999999999999	-2.59	-0.67	-1	0.13	-5.05	-5.15	-0.37	-1.36	-0.58	-3.63	1.27	-1.89	-3.59	-0.58	-0.580000000000002	0.119999999999999	3.04	0.76	-5.15	-0.1	-5.15	-5.14	0.449999999999999	0.0600000000000005	3.27	0.0500000000000007	-3.38	-3.37	-0.58	-2.26	2.37	-0.87	-4.55	-1.88	0.69	-0.58	0.230000000000001	0.316666666666666	-1.89	-1.055	0.304	0.894285714285715	1.77	0.946666666666667	-0.381666666666666	-1.904	-2.21309523809524	2.38285714285714	0.282500000000001	-2.83625	-0.799999999999999	-0.724444444444444	-0.870000000000001	-2.948	-3.62	-0.494285714285715	0.98	-1.82166666666667	-1.5725	-2.96285714285714	-0.209999999999999	-2.678	-0.0571428571428569	-2.11833333333333	-1.40285714285714	-0.6525	0.678750000000001	0.635000000000002	0.00111111111111128	-0.521764705882354	-0.563076923076922	-0.113333333333332	-0.482500000000002	-1.09071428571429	-0.63125	1.08333333333333	0.110833333333332	-0.265000000000001	-0.342222222222222	-0.450714285714287	-1.22384615384615	-0.634166666666667	-1.32	-1.3725	-0.226666666666667	-0.328999999999999	-2.56	-0.37	0.16625	-1.96125	1.26	-2.2405	0.101111111111113	0.326666666666666	-1.05066666666666	2.89416666666666	-3.73333333333333	-1.92571428571429	-0.286153846153846	-0.572857142857144	-0.804999999999999	1.92181818181818	0.0860000000000003	-0.201000000000001	-2.494	2.24416666666667	0.829999999999998	0.387857142857143	0.0226666666666659	0.649999999999999	0.0837500000000002	-1.831	-0.689444444444444	-1.4225	-1.34388888888889	1.58875	-0.525714285714287	1.86	1.558	0.68125	-2.69375	-0.097333333333335	2.35166666666667	1.30571428571429	-1.734	-0.0216666666666665	-0.360909090909093	-0.548571428571428	0.379000000000001	0.746	0.18	1.38375	-1.39	-0.972666666666669	1.715	-0.998750000000001	-2.48375	0.784444444444444	-0.254999999999999	1.345625	-1.76090909090909	0.158333333333333	0.144166666666667	-1.15	-1.21846153846154	0.178	-0.948235294117647	-0.187272727272727	-1.603	-0.95875	0.185625	-0.649999999999999	0.411428571428572	-1.63428571428571	-1.15875	-1.0875	0.670000000000002	0.235999999999999	-1.022	-0.17	-1.01454545454546	1.78818181818182	-3.27882352941177	-1.41066666666666	0.288000000000004	-0.173636363636362	2.19222222222222	1.56411764705882	3.03818181818182	-1.17	0.494545454545452	-0.445833333333333	-0.643636363636364	-0.687000000000001	-0.898000000000001	0.931000000000001	0.123636363636365	-2.73857142857143	-0.668571428571429	-0.396666666666668	-0.575555555555555	-1.12272727272727	-1.50142857142857	-1.652	-0.997777777777777	-1.12428571428571	-2.4475	-1.07125	-0.960000000000001	1.25181818181818	0.35	-1.25111111111111	-0.868461538461538	0.3325	-0.782999999999999	0.247	0.287000000000001	-2.23	-2.11	1.155	-1.828	-0.9015	-0.946	-1.91230769230769	-0.0587500000000016	-1.04222222222222	0.149090909090908	-1.39722222222222	-0.108888888888888	-0.00636363636363413	-0.0209090909090897	1.31909090909091	1.581	0.86	-0.33111111111111	0.973846153846154	-1.49285714285714	-2.3875	0.439333333333334	0.924999999999999	0.357777777777777	0.237058823529413	-2.31	-0.175000000000001	1.05125	-1.786	0.119473684210526	-0.886999999999999	-0.210909090909089	-1.36833333333333	0.374545454545455	0.00187500000000185	-0.458571428571428	1.61	-5.15	-2.58	4	2.87	-2.45	4	-4.03	-4.42	-9.22	2.88	-1.88	-5.15	-4.7	-3.46	-0.0899999999999999	-1.67	-1.7	-0.789999999999999	-0.58	-3.47	-2.3	2.21	1.06	-5.15	0.0799999999999996	-5.15	-4.55	-4.58	1.75	-5.15	-0.23	-0.58	-4.98	-3.73	2.6	1.53	-2.17	-0.77	0.380000000000003	-3.35	-5.15	-0.58	-2.43	-1.56	0.0899999999999999	-0.140000000000001	3.3	3.87	-1.06	-1.51	0.35	-2.69	1.83	-8.77	2.04	0.8	2.63	6.04	-0.979999999999999	-4.38	-3.73	-0.57	-0.88	3.45	0.22	0.100000000000001	-5.24	6.09	2.73	-0.579999999999998	-4.98	-1.14	-1.39	-7.3	3.16	-1.6	-3.33	1.13	-4.68	-1.74	1.54	-0.56	-0.58	-1.08	6.32	-0.00999999999999979	-0.119999999999999	-4.96	-3.35	2.29	-3.55	0.479999999999999	0.700000000000003	0.3	-6.78999999999999	-3.86	2.8	-4.65	-0.109999999999999	-0.76	1.75	-2.13	-3.85	3.81	3.39	-1.24	-4.37	-0.69	-0.18	-0.54	-1.67	2.4	-2.8	0.76	2.95	-2.56	-3.1	-4.28	-2.51	0.67	-2.93	-4.39	-2.52	-0.830000000000005	-7.48	2.67	0.73	2.92	6.33	-3.81	2.66	1.87	-4.44	-0.0600000000000005	-5.23	-3.67	-0.71	-2.01	-0.66	-0.57	-3.11	-3.83	-4.01	-1.37	-2.71	-3.38	-0.04	-0.73	-0.0199999999999996	-2.01	-0.0999999999999996	1.82	-1.51	-1.8	-0.6	-4.21	-1.35	-0.809999999999999	-2.49	-4.33	-1	-0.519999999999999	-3.4	-3.33	3.98	-3.35	-0.58	1.34	1.27	-1.89	-3.59	-0.699999999999999	-0.880000000000001	-0.57	0.9	-0.29	-5.15	-0.1	-4.1	-5.14	0.0700000000000003	0.210000000000001	3.27	0.610000000000001	-3	-1.46	-0.58	-1.8	2.3	3.71	-2.09	-1.88	1.47	1.98	-2.15	0.0524999999999984	-2.1925	-0.272499999999999	0.0199999999999996	0.560714285714285	0.595714285714285	0.185	-1.13083333333333	-2.253	-1.22032967032967	0.537857142857144	0.673124999999999	-2.13375	-0.984285714285715	-0.700555555555555	-1.43285714285714	-2.634	-3.71	-1.83785714285714	0.200714285714286	-1.30416666666667	-1.268125	-1.42571428571429	-0.161666666666667	-1.629	-0.527857142857144	-2.08083333333333	-1.07071428571428	-0.290625	1.11625	-1.59333333333333	0.0749999999999993	-0.688823529411764	-0.620384615384616	-0.764444444444445	-0.1525	-1.155	-0.200625	-0.0355555555555558	-1.02333333333333	-0.3825	-0.669999999999998	0.123928571428571	-2.12807692307692	-0.320000000000002	-1.44	-0.910416666666666	-0.168750000000001	-0.356999999999999	-1.27875	-0.0899999999999999	0.0906249999999993	-1.34125	0.420624999999999	-0.923333333333332	0.0788888888888888	-0.377222222222223	-1.10266666666667	1.55958333333333	-1.50111111111111	-1.51357142857143	-0.256153846153845	-0.885714285714286	-0.824375	1.50318181818182	-0.508999999999999	0.0585000000000004	-2.2885	2.45333333333333	0.964545454545455	-0.0746428571428623	-0.352	-0.695	-0.16375	-0.8485	0.646666666666668	-0.774374999999999	-1.41277777777778	1.50625	-0.505714285714287	0.610833333333334	1.0085	0.14625	-3.0225	0.243666666666662	2.35166666666667	0.0535714285714288	-0.227999999999998	-0.296666666666667	-0.686818181818182	-0.0632142857142846	-0.0154999999999994	0.695500000000001	-0.248749999999998	0.255625	-1.79647058823529	-1.09433333333333	1.18875	-0.993125000000003	-1.73375	-0.0566666666666684	-0.930833333333332	0.535625	-1.93454545454545	0.889166666666666	0.180416666666666	-0.947083333333333	-0.953846153846154	0.1105	-0.786470588235294	-0.762727272727273	-0.65	-0.789999999999999	0.0875000000000004	-0.344	0.452857142857143	-1.345	-1.231875	-1.3409375	-0.883461538461539	0.298	-1.068	-0.370714285714286	-1.34545454545454	0.318181818181817	-3.22529411764706	-0.675333333333334	-0.396000000000001	-0.131363636363638	1.58777777777778	2.71176470588236	2.13545454545455	-1.67222222222222	-0.57	-0.799999999999997	0.439545454545453	-0.899999999999999	-0.33	0.920000000000002	-0.0972727272727276	-1.46714285714286	-1.01285714285714	-0.356111111111112	-0.658333333333333	-0.904999999999999	-0.718214285714282	-1.509	-0.317222222222222	-1.08214285714286	-1.225625	-1.223125	-1.106875	1.21681818181818	-0.834444444444444	-0.796111111111109	-0.259230769230768	-0.0806249999999995	-1.055	0.0515000000000008	0.307500000000001	-2.366	-1.63083333333333	-0.535833333333334	-1.65933333333333	-0.84	-1.008	-1.66538461538462	-0.723125000000001	-0.458333333333332	0.0786363636363632	-1.38805555555556	-0.0627777777777769	-1.03318181818182	-1.12545454545455	0.00409090909090892	1.409	0.861666666666667	-0.321666666666665	1.11076923076923	-1.20142857142857	-2.3875	0.103333333333333	0.909166666666668	-0.188888888888888	0.507941176470588	-1.79	-0.714499999999999	-0.164375	-1.782	0.0357894736842113	-1.0565	-0.522272727272727	-1.36055555555556	-0.0577272727272735	-0.202500000000001	-0.403095238095237
chrXIII_132696_AATTATGGGAGATCGTTGATG_A_+	YML070W_chrXIII_132696_AATTATGGGAGATCGTTGATG_A_72_2	FALSE	-0.105078483056188	UpStream	FALSE	TRUE	FALSE	FALSE	TRUE	FALSE	TRUE	TRUE	-0.802287820872618	1	63	1	-20	-5	-7	-7	-1	0	-2	0.462121212121212	1.01800614844093	7.05889075558119	NA	NA	7	759	128	33	779	2.32	-1	0.408	0.592	0	0	0	-6.17	0	0	0	0	0	0	0	0	0	-5.07	0	0	0	0	0	0	0	0	0	0	0	0	0	0	0	0	0	0	0	0	0	0	0	0	0	0	0	0	0	0	0	0	0	0	0	0	0	0	0	0	0	0	0	0	0	0	0	0	0	0	0	0	0	0	0	0	0	0	0	0	0	0	0	0	0	0	0	0	0	0	0	0	0	0	0	0	0	0	0	0	0	0	0	0	0	0	0	0	0	0	0	0	0	0	0	0	0	0	0	0	0	0	0	0	0	0	0	0	0	0	0	0	0	0	0	0	0	0	0	0	0	0	0	0	0	0	0	0	0	0	0	0	0	0	0	0	0	0	0	0	0	0	0	0	0	0	0	0	0	0	0	0	0	0	0	0	0	0	0	0	0	0	0	0	0	0	0	0	0	0	0	0	0	0	0	0	0	0	0	0	0	0	0	0	0	-6.17	0	0	0	0	0	0	0	0	0	-5.07	0	0	0	0	0	0	0	0	0	0	0	0	0	0	0	0	0	0	0	0	0	0	0	0	0	0	0	0	0	0	0	0	0	0	0	0	0	0	0	0	0	0	0	0	0	0	0	0	0	0	0	0	0	0	0	0	0	0	0	0	0	0	0	0	0	0	0	0	0	0	0	0	0	0	0	0	0	0	0	0	0	0	0	0	0	0	0	0	0	0	0	0	0	0	0	0	0	0	0	0	0	0	0	0	0	0	0	0	0	0	0	0	0	0	0	0	0	0	0	0	0	0	0	0	0	0	0	0	0	0	0	0	0	0	0	0	0	0	0	0	0	0	0	0	0	0	0	0	0	0	0	0	0	0	0	0	0	0	0	0	0	0	0	0	0	0	0	0	0	0	0	0	0	0	0	0	0	0	0	0	0	0	0	0	0	-1	0	0	0	0	0	0	0	0	0	-1	0	0	0	0	0	0	0	0	0	0	0	0	0	0	0	0	0	0	0	0	0	0	0	0	0	0	0	0	0	0	0	0	0	0	0	0	0	0	0	0	0	0	0	0	0	0	0	0	0	0	0	0	0	0	0	0	0	0	0	0	0	0	0	0	0	0	0	0	0	0	0	0	0	0	0	0	0	0	0	0	0	0	0	0	0	0	0	0	0	0	0	0	0	0	0	0	0	0	0	0	0	0	0	0	0	0	0	0	0	0	0	0	0	0	0	0	0	0	0	0	0	0	0	0	0	0	0	0	0	0	0	0	0	0	0	0	0	0	0	0	0	0	0	0	0	0	0	0	0	0	0	0	0	0	0	0	0	0	0	0	0	0	0	0	0	0	0	0	0	0	0	0	0	0	0	0	0	0	0	0	0	0	0	0	0	-4.87	0	0	0	0	0	0	0	0	0	0	0	0	0	0	0	0	0	0	0	0	0	0	0	0	0	6.2	0	0	0	0	0	0	0	0	0	0	0	0	0	0	0	0	0	0	0	0	0	0	0	0	0	0	0	0	0	0	0	0	0	0	0	0	0	0	0	0	0	0	0	0	0	0	0	0	0	0	0	0	0	0	0	0	0	0	0	0	0	0	0	0	0	0	0	0	0	0	0	0	0	0	0	0	0	0	0	0	0	0	0	0	0	0	0	0	0	0	0	0	0	0	0	0	0	0	0	0	0	0	0	0	0	0	0	0	0	0	0	0	0	0	0	0	0	0	0	0	0	0	0	0	0	0	0	0	0	0	0	0	0	0	0	0	0	0	0	0	0	0	0	0	0	0	0	0	0	0	0	0	0	0	0	0	0	0	0	0	0	0	0	0	0	0	0	0	0	-4.87	0	0	0	0	0	0	0	0	0	0	0	0	0	0	0	0	0	0	0	0	0	0	0	0	0	6.2	0	0	0	0	0	0	0	0	0	0	0	0	0	0	0	0	0	0	0	0	0	0	0	0	0	0	0	0	0	0	0	0	0	0	0	0	0	0	0	0	0	0	0	0	0	0	0	0	0	0	0	0	0	0	0	0	0	0	0	0	0	0	0	0	0	0	0	0	0	0	0	0	0	0	0	0	0	0	0	0	0	0	0	0	0	0	0	0	0	0	0	0	0	0	0	0	0	0	0	0	0	0	0	0	0	0	0	0	0	0	0	0	0	0	0	0	0	0	0	0	0	0	0	0	0	0	0	0	0	0	0	0	0	0	0	0	0	0	0	0	0	0	0	0	0	0	0	0	0	0	0	0	0	0	0	0	0	0	0	0	0	0	0	0	0	0	0	0	0	-1	0	0	0	0	0	0	0	0	0	0	0	0	0	0	0	0	0	0	0	0	0	0	0	0	0	1	0	0	0	0	0	0	0	0	0	0	0	0	0	0	0	0	0	0	0	0	0	0	0	0	0	0	0	0	0	0	0	0	0	0	0	0	0	0	0	0	0	0	0	0	0	0	0	0	0	0	0	0	0	0	0	0	0	0	0	0	0	0	0	0	0	0	0	0	0	0	0	0	0	0	0	0	0	0	0	0	0	0	0	0	0	0	0	0	0	0	0	0	0	0	0	0	0	0	0	0	0	0	0	0	0	0	0	0	0	0	0	0	0	0	0	0	0	0	0	0	0	0	0	0	0	0	0	0	0	0	0	0	0	0	0	0	0	0	0	0	0	0	0	0	0	0	0	0	0	0	0	0	0	0	0	0	0	0	0	0	0	0	0	0	0	0	0	0	0	-6.17	0	0	0	0	0	0	0	0	0	-5.07	0	0	0	0	0	0	0	0	0	0	0	0	0	0	0	6.2	0	0	0	0	0	0	0	0	0	0	0	0	0	0	0	0	0	0	0	0	0	0	0	0	0	0	0	0	0	0	0	0	0	0	0	0	0	0	0	0	0	0	0	0	0	0	0	0	0	0	0	0	0	0	0	0	0	0	0	0	0	0	0	0	0	0	0	0	0	0	0	0	0	0	0	0	0	0	0	0	0	0	0	0	0	0	0	0	0	0	0	0	0	0	0	0	0	0	0	0	0	0	0	0	0	0	0	0	0	0	0	0	0	0	0	0	0	0	0	0	0	0	0	0	0	0	0	0	0	0	0	0	0	0	0	0	0	0	0	0	0	0	0	0	0	0	0	0	0	0	0	0	0	0	0	0	0	0	0	0	0	0	0	0	0	0	0	0	0	-5.52	0	0	0	0	0	0	0	0	0	-5.07	0	0	0	0	0	0	0	0	0	0	0	0	0	0	0	6.2	0	0	0	0	0	0	0	0	0	0	0	0	0	0	0	0	0	0	0	0	0	0	0	0	0	0	0	0	0	0	0	0	0	0	0	0	0	0	0	0	0	0	0	0	0	0	0	0	0	0	0	0	0	0	0	0	0	0	0	0	0	0	0	0	0	0	0	0	0	0	0	0	0	0	0	0	0	0	0	0	0	0	0	0	0	0	0	0	0	0	0	0	0	0	0	0	0	0	0	0	0	0	0	0	0	0	0	0	0	0	0	0	0	0	0	0	0	0	0	0	0	0	0	0	0	0	0	0	0	0	0	0	0	0	0	0	0	0	0	0	0	0	0	0	0	0	0	0	0	0	0	0	0	0	0	0	0	0	0	0	0	0	0	0	0	0	0	0	0	-2	0	0	0	0	0	0	0	0	0	-1	0	0	0	0	0	0	0	0	0	0	0	0	0	0	0	1	0	0	0	0	0	0	0	0	0	0	0	0	0	0	0	0	0	0	0	0	0	0	0	0	0	0	0	0	0	0	0	0	0	0	0	0	0	0	0	0	0	0	0	0	0	0	0	0	0	0	0	0	0	0	0	0	0	0	0	0	0	0	0	0	0	0	0	0	0	0	0	0	0	0	0	0	0	0	0	0	0	0	0	0	0	0	0	0	0	0	0	0	0	0	0	0	0	0	0	0	0	0	0	0	0	0	0	0	0	0	0	0	0	0	0	0	0	0	0	0	0	0	0	0	0	0	0	0	0	0	0	0	0	0	0	0	0	0	0	0	0	0	0	0	0	0	0	0	0	0	0	0	0	0	0	0	0	0	0	0	0	0	0	0	0	0	-4.42	-1.02	-7.5	-2.72	-3.95	0	-1.73	-1.96	-0.54	-5.15	0.34	0	-8.55	-2.92	-4.08	-3.46	-2.26	-5.76	0	-4.45	-8.04	-8.81	-9.4	0	-9.72	0	0	-3.05	-7.52	0.19	0	0.26	-2.67	-2.95	0.610000000000001	0.140000000000001	2.6	-4.68	-1.24	2.83	-1.64	-2.34	0	2.79	-4.16	-3.9	-1.28	0.510000000000001	-4.01	-4.01	0	-1.64	-0.62	-2.28	-4.39	-4.88	0	-12.51	0	-9.5	-5.64	1.61	-4.39	0	0	-0.27	-2.61	-5.87	0	-2.51	-7.82	-0.57	1.15	-2.26	-1.8	0	-3.19	1.23	-4.18	-6.88	1.8	-1.38	-1.38	-1.12	0	0	0	-12.15	0	-4.19	-9.75	-3.69	0	-7.78	0	-5.64	0.0400000000000009	-0.369999999999999	0	-0.779999999999999	0	0	-11.38	-1.62	0	0.180000000000003	0.28	-1.32	0	-2.55	0	-0.86	0	-1.16	0	-1.97	-4.46	0	-1.46	0	-0.5	-0.79	0	-4.26	-2.21	-0.0699999999999967	-0.43	-8.39	-2.8	0	-4.88	-2.87	-4.45	0	1.2	-5.96	-3.56	-3.35	2.87	0	-5.73	0	-1.23	-3.72	-0.259999999999999	-3	-1.63	-0.599999999999999	0	-5.51	-6.21	0	-2.03	0	-3.37	-6.81	0	0	0	-5.84	-3.27	-7.6	-2.49	2.32	-1.14	-1.9	0	0	0.13	-3.89	4.19	-4.81	0	0	0.17	0.23	0.54	-5.46	1.5	-2.84	-8.05	-6.31	0.37	-6.11	2.02	-1.66	0	0	-3.89	4.72	-1	0.370000000000001	2.56	-2.26	0	-2.59	-0.134230769230768	-1.01089743589744	-2.29653846153846	1.28575	0.854761904761904	1.00275132275132	0.815384615384616	1.66269230769231	-0.914	0.952169312169314	1.92227513227513	0.42375	-2.52303571428572	-0.593626373626373	-0.818275862068967	0.720211640211641	-2.6408	-2.52645502645503	0.823544973544973	0.0380423280423283	-2.30833333333333	-1.43339285714286	-2.50137566137566	0.128205128205128	-3.1852	1.38195767195767	-1.62705128205128	-1.68089947089947	-0.943392857142857	0.531607142857142	1.38230769230769	-0.211455938697318	0.0870588235294143	0.723706293706295	0.704061302681993	0.958437499999999	0.557899159663865	-0.932857142857141	0.885593869731801	1.2365625	0.776333333333332	1.17584795321637	-0.794075630252099	1.08179487179487	-1.1959375	0.0805208333333329	-1.05625	0.973750000000001	-0.437333333333333	-1.85535714285714	0.200892857142858	0.143928571428572	-1.28178571428571	0.885178571428572	1.47	0.0603831417624523	0.766475095785441	-0.685333333333332	1.62322916666667	-4.75961685823755	-2.16089947089947	-0.57944055944056	-0.191216931216932	-0.575	1.45105571847508	-0.191333333333334	-0.864333333333335	-1.40833333333333	0.211458333333333	-1.07624633431085	-0.723151260504203	0.553904761904761	2.20982142857143	0.113035714285713	-2.679	0.214970760233918	-1.47089285714285	1.32298245614035	0.292678571428571	0.0567195767195763	2.06141025641026	-0.628333333333334	1.12910714285714	-0.814464285714287	-3.55495238095238	2.31205128205128	1.65656084656085	-1.53933333333333	0.72974358974359	-0.57791788856305	-1.37819327731092	-0.184333333333331	-1.285	-0.191071428571426	0.671249999999997	0.514880763116061	1.49457142857143	0.869107142857143	-0.236785714285713	-2.50053571428571	0.61463601532567	0.100128205128206	0.228055555555557	-0.103049853372433	0.990897435897436	2.45708333333334	-0.0694791666666665	-0.3002331002331	0.0509999999999993	-0.210206677265502	1.26445747800587	-1.656	-0.382857142857143	-0.540902777777777	-0.646666666666667	0.973439153439153	-1.57	-0.65267857142857	1.78993055555555	3.58379953379954	-0.439333333333332	-0.522666666666667	0.384179894179895	0.780058651026394	-0.378357771260998	0.922702702702701	-1.27219047619048	-0.659809523809525	-1.71826979472141	1.58620689655173	-1.15755166931638	2.30997067448681	-1.31019157088123	0.225043988269796	0.823854166666671	-2.40935483870968	-1.364	-0.528666666666666	-0.0453333333333337	-0.165102639296187	-2.52380952380952	-0.264021164021162	-0.567164750957856	0.403946360153256	0.332228739002932	-0.27264705882353	-0.299333333333333	-0.106628352490422	-0.31063492063492	-2.6225	-0.626250000000001	0.158392857142857	0.0266568914956	0.706666666666665	-1.85475095785441	-1.14153846153846	0.706607142857143	-0.072000000000001	-0.109666666666666	0.0716666666666654	-1.44	-2.65269230769231	1.58448717948718	-0.215047619047617	0.0797499999999989	0.406666666666666	-0.482284382284384	0.493392857142856	0.328544061302681	0.37099706744868	0.995233918128655	-0.333371647509578	1.37557184750733	1.46633431085044	1.42771260997068	0.566666666666666	-0.467142857142857	-1.30555555555556	0.0811188811188819	-0.592804232804232	-1.97589285714286	-0.433142857142858	0.541874999999999	0.993409961685822	-0.20945945945946	-1.9423754789272	0.0883333333333347	0.897678571428571	0.174666666666667	0.188043184885291	0.659000000000001	-0.118328445747801	0.70654970760234	1.55258064516129	0.518750000000001	-1.18400696864111	-4.43	-8.75	-5.39	-3.12	-4.25	-5.15	-6.31	-8.6	-6.07	-4.86	-4.26	0	-1.43	-7.33	-0.56	-7.79	-0.720000000000001	-5.96	-8.93	-5.16	0	-0.2	-2.95	-8.58	-4.58	-8.63	0	-2.71	-4.07	-3.79	-10.58	-3.67	-0.580000000000004	-4.89	0	-3.61	-3.8	-0.47	-4.74	-0.580000000000002	-2.88	2.1	-2.7	-2.68	-1.01	-1.46	-3.48	-2.49	-4.71	0	0	0	-3.94	-3.98	-4.95	0	-2.38	-6.20999999999999	-7.39	0	-3.7	1.19	-4.39	-0.12	-4.11	-1.46	0.58	-0.41	-2.34	3.85	-21.76	-3.21	-4.19	-2.45	0.15	-0.189999999999996	0	-3.45	0	-9.81	-5.71	0	-2.93	-8.11	-5.13	0	-5.05	-1.72	0	-4.18	0	-3.87	-8.21	0	-0.410000000000001	-6.32000000000001	-0.58	-0.830000000000002	0	-0.58	-0.59	0	-0.850000000000009	-6.83	0	1.77	-0.67	2.67	-1.83	0.16	-6.62	-0.489999999999999	0	-3.05	0	-1.61	-4.39	0	-1.73	-1.91	-2.75	-0.31	0	-5.37	-3.09	0.210000000000001	1.54	-6.26	-3.02	0	-4.35	-4.96	0	-6.24	-1.08	5.86	-5.87	-2.79	-7.04	0	-1.22	-2.55	0	-3.85	4.14	1.8	-1.89	-0.41	0	0	-3.23	-1.26	-3.05	-6.62	-2.12	0.67	-4.7	0	0	1.27	-1.69	-0.69	-7.43	5.06	-2.14	-3.16	-1.27	-0.179999999999999	-4.28	-1.89	4.52	0	-9.03	-8.25	-4.41	-3.05	-1.27	-0.64	2.43	-1.43	-8.05	-0.02	-2.21	-9.79	-3.6	0	-5.53	-7.87	-3.43	-2.96	-2.13	-0.440000000000001	1.94	0	0	0.83	-0.630897435897435	-2.74858974358974	-1.6076	0.564916666666667	-0.139417989417989	-0.220529100529101	-0.120769230769231	-2.14192307692308	-2.9484	-0.682328042328042	-0.862592592592592	0.79892857142857	0.171428571428571	-1.48074074074074	-0.563026819923373	-1.76761904761905	-1.5736	-2.67904761904762	-3.35201058201058	-0.405449735449736	0.38397435897436	0.141607142857143	0.0222222222222221	-1.14564102564103	1.0588	-1.73455026455026	-1.37910256410257	-0.8494708994709	-0.356607142857142	-1.05678571428571	-4.33205128205128	0.368544061302682	0.713704292527822	-0.0447319347319333	-1.007969348659	0.264062499999998	-0.745462184873947	0.8675	-0.683601532567051	-1.94895833333333	0.975	-1.16894736842105	0.645420168067229	-1.22613053613053	1.37802083333333	0.400833333333335	0.0854166666666636	0.992916666666666	-0.111333333333333	0.840892857142856	0.296607142857143	-0.203749999999999	0.560178571428571	-0.332857142857143	-0.2812	0.963524904214561	-0.406628352490421	0.373333333333335	-0.70322916666667	2.28360153256705	-0.145132275132275	-0.0145920745920733	-1.4437037037037	0.202857142857143	-2.04941348973607	-0.834	0.0736666666666661	0.238333333333333	-1.98364583333334	1.74181818181818	-3.13668067226891	-0.872	-1.95392857142857	-0.633928571428571	0.812999999999999	-0.0469590643274849	1.70321428571429	-0.34701754385965	1.47071428571429	-1.29417989417989	-0.623974358974358	-0.109666666666666	-1.18553571428571	-3.29642857142857	0.823904761904757	2.31205128205128	-1.7126455026455	2.06333333333333	0.522307692307692	0.0117008797653959	0.957941176470587	-0.100999999999999	0.317000000000002	-1.19696428571428	-1.06071428571429	0.219809220985688	0.912285714285719	0.8125	-0.989821428571428	0.498928571428571	-0.76574712643678	0.138589743589744	-1.22368055555556	-2.28486803519062	2.9024358974359	-0.9959375	0.131770833333333	0.62983682983683	0.266333333333334	0.915389507154213	-1.53143695014663	1.32133333333333	0.206249999999999	-0.475416666666664	-0.205333333333333	0.0405291005291009	-0.297089947089948	-0.274285714285714	-0.208125	-3.64272727272727	-0.651333333333334	-0.161333333333333	-0.50925925925926	-0.653958944281523	-0.853900293255133	1.77306836248012	0.520571428571429	0.69409523809524	-0.609354838709677	-0.588659003831417	-1.64976152623212	-3.10457478005865	-1.75877394636015	-2.56146627565982	-1.64833333333333	1.03563049853372	-0.366666666666667	0.520666666666667	0.701333333333332	-0.372492668621701	0.507724867724869	-1.43269841269841	-0.545172413793104	-0.0529885057471251	1.18718475073314	0.927436974789916	0.342666666666666	0.447931034482759	-1.24809523809524	0.508928571428573	-0.950892857142856	-0.4925	0.145073313782991	-2.27310344827586	0.319272030651341	1.89268065268065	-0.78767857142857	-0.906000000000001	-0.330333333333334	-0.625666666666666	-1.7696	-0.240641025641026	-2.69371794871795	0.637142857142857	1.05625	-0.0619999999999994	1.97738927738928	-0.735714285714286	0.500574712643678	0.579266862170089	0.971900584795321	0.302873563218393	-2.32348973607038	-2.62434017595308	-0.966950146627566	-0.281333333333333	-0.259714285714286	-0.182107279693486	-0.417902097902097	-0.590899470899471	-1.97589285714286	0.461714285714285	0.25375	-0.406436781609196	-0.362050874403815	-0.353563218390805	-0.881	-2.08839285714286	0.0439999999999969	0.618326585695005	-0.245666666666667	0.389530791788856	0.653801169590643	0.493870967741936	-0.145208333333333	1.06642276422764	-4.42	-1.02	-7.5	-3.12	-3.95	-0.709999999999999	-6.31	-8.6	-1.61	-5.15	-4.26	0	-6.58	-2.92	-0.56	-6.42	-0.720000000000001	-5.76	-8.35	-4.45	-0.59	-2.22	-9.4	-1.06	-9.72	-8.63	0	-3.05	-7.52	0.19	-10	0	-2.67	-3.69	0	-3.61	-1.61	-4.18	-1.28	2.83	-1.64	-0.830000000000002	0	2.68	-1.18	-1.46	-3.19	0.510000000000001	-4.01	-1	0	-1.64	-0.62	-3.98	-4.39	-4.88	-2.38	-12.51	-7.39	-6.04	-5.64	1.61	-4.39	0	0	-0.51	-2.61	-3.69	-2.34	-1.75	-21.64	-3.21	0.77	-2.45	0.15	0	0	1.23	0	-9.81	-3.91	0	-2.93	-1.12	0	0	-0.68	-12.15	0	-4.18	-7.07	-3.87	-4.75	-2.23	0	-5.64	0.0400000000000009	-0.369999999999999	0	-0.58	0	0	-11.38	-6.83	0	1.77	0.28	0.7	-1.16	-0.68	-2.75	-0.86	0	-2.2	0	-1.61	-4.39	0	-1.46	-1.91	-2.64	-0.79	0	-5.37	-3.09	0.210000000000001	-0.43	-6.45	-2.8	0	-4.88	-4.96	0	0	1.2	-1.01	-5.87	-3.35	0.479999999999999	0	-5.73	0	-0.189999999999999	-3.85	2.72	-3	-1.63	-0.41	0	-3.57	-6.21	0	-2.53	-5.14	-3.37	-6.81	-3.84	0	0	-1.03	-1.69	-7.24	-7.43	5.06	-2.14	-3.16	0	0	-4.28	-1.89	4.19	0	-6.43	-6.32	-3.64	-2.13	0.54	-0.64	1.5	-2.84	-8.05	-5.31	-0.3	-9.79	1.23	0	-3.97	-4.55	-3.43	-0.25	-2.13	0.370000000000001	2.56	0	0	-2.18	-0.382564102564102	-1.87974358974359	-1.92827094474153	0.925333333333334	0.357671957671958	0.39111111111111	0.347307692307691	-0.239615384615384	-1.9312	0.134920634920636	0.52984126984127	0.611339285714287	-1.17580357142857	-1.0321832884097	-0.690651340996169	-0.523703703703703	-2.1072	-2.60275132275132	-1.2642328042328	-0.183703703703705	-0.962179487179487	-0.645892857142858	-1.23957671957672	-0.508717948717949	-1.0632	-0.176296296296297	-1.50307692307692	-1.26518518518519	-0.65	-0.192666666666666	-1.4748717948718	0.0785440613026829	0.400381558028617	0.339487179487181	-0.151954022988507	0.611250000000002	-0.093781512605041	-0.0326785714285709	0.100996168582375	-0.356197916666666	0.875666666666666	0.00345029239765893	-0.0743277310924384	-0.0721678321678354	0.0910416666666674	0.240677083333333	-0.485416666666666	0.983333333333334	-0.274333333333333	-0.507232142857143	0.248749999999999	-0.0299107142857142	-0.360803571428571	0.276160714285714	0.5944	0.511954022988506	0.17992337164751	-0.155999999999999	0.460000000000001	-1.23800766283525	-1.15301587301587	-0.297016317016318	-0.817460317460316	-0.186071428571428	-0.299178885630496	-0.512666666666666	-0.395333333333333	-0.584999999999999	-0.886093750000001	0.332785923753667	-1.92991596638655	-0.15904761904762	0.127946428571429	-0.260446428571429	-0.933	0.0840058479532146	0.116160714285716	0.487982456140351	0.881696428571429	-0.618730158730159	0.718717948717948	-0.369	-0.0282142857142862	-2.05544642857143	-1.36552380952381	2.31205128205128	-0.0280423280423268	0.262	0.626025641025642	-0.283108504398825	-0.210126050420168	-0.142666666666663	-0.484	-0.694017857142853	-0.194732142857143	0.367344992050882	1.20342857142857	0.840803571428571	-0.613303571428574	-1.00080357142857	-0.0755555555555549	0.119358974358974	-0.497812500000002	-1.19395894428152	1.94666666666667	0.730572916666667	0.0311458333333334	0.164801864801865	0.158666666666666	0.352591414944356	-0.133489736070382	-0.167333333333334	-0.0883035714285718	-0.508159722222221	-0.426	0.506984126984127	-0.933544973544974	-0.463482142857144	0.790902777777777	-0.0294638694638678	-0.545333333333334	-0.342000000000001	-0.0625396825396818	0.0630498533724335	-0.616129032258065	1.34788553259141	-0.375809523809526	0.0171428571428578	-1.16381231671554	0.498773946360156	-1.40365659777424	-0.397302052785925	-1.53448275862069	-1.16821114369501	-0.412239583333331	-0.686862170087977	-0.865333333333332	-0.00399999999999956	0.328000000000001	-0.268797653958943	-1.00804232804233	-0.848359788359788	-0.556168582375479	0.175478927203065	0.759706744868035	0.327394957983191	0.0216666666666665	0.170651340996169	-0.77936507936508	-1.05678571428571	-0.788571428571426	-0.167053571428571	0.0858651026392963	-0.783218390804597	-0.767739463601533	0.375571095571097	-0.0405357142857135	-0.489000000000001	-0.219999999999999	-0.276999999999999	-1.6048	-1.44666666666667	-0.554615384615383	0.211047619047619	0.568	0.172333333333333	0.747552447552447	-0.121160714285713	0.414559386973179	0.475131964809384	0.98356725146199	-0.0152490421455944	-0.473958944281524	-0.579002932551321	0.230381231671554	0.142666666666666	-0.363428571428571	-0.743831417624522	-0.168391608391609	-0.591851851851853	-1.97589285714286	0.0142857142857142	0.397812499999999	0.293486590038313	-0.285755166931636	-1.147969348659	-0.396333333333333	-0.595357142857143	0.109333333333332	0.403184885290148	0.206666666666665	0.135601173020527	0.680175438596493	1.02322580645161	0.18677083333333	-0.0587921022067359
chrXIII_132728_C_T_+	YML070W_chrXIII_132728_C_T_72_2	FALSE	0.0978984462186789	UpStream	TRUE	TRUE	FALSE	FALSE	TRUE	FALSE	TRUE	FALSE	-0.739037427947216	1	73	1	0	0	1	0	-1	0	0	0.421052631578947	0.984615384615385	7.05889075558119	NA	NA	7	759	128	33	747	2.32	-1	0.129	0.129	0	0	0	0	0	0	0	0	0	0	0	0	0	0	0	0	0	0	0	0	0	0	0	0	0	0	0	0	0	0	0	0	0	0	0	0	0	0	0	0	0	0	0	0	0	0	0	0	0	0	0	0	0	0	0	0	0	0	0	0	0	0	0	0	0	0	0	0	0	0	0	0	0	0	0	0	0	0	0	0	0	0	0	0	0	0	0	0	0	0	0	0	0	0	0	0	0	0	0	0	0	0	0	0	0	0	0	0	0	0	0	0	0	0	0	0	0	0	0	0	0	0	0	0	0	0	0	0	0	0	0	0	0	0	0	0	0	0	0	0	0	0	0	0	0	0	0	0	0	0	0	0	0	0	0	0	0	0	0	0	0	0	-5.24	0	0	0	0	0	0	0	0	0	0	0	0	0	0	0	0	0	0	0	0	0	0	0	0	0	0	0	0	0	0	0	0	0	0	0	0	0	0	0	0	0	0	0	0	0	0	0	0	0	0	0	0	0	0	0	0	0	0	0	0	0	0	0	0	0	0	0	0	0	0	0	0	0	0	0	0	0	0	0	0	0	0	0	0	0	0	0	0	0	0	0	0	0	0	0	0	0	0	0	0	0	0	0	0	0	0	0	0	0	0	0	0	0	0	0	0	0	0	0	0	0	0	0	0	0	0	0	0	0	0	0	0	0	0	0	0	0	0	0	0	0	0	0	0	0	0	0	0	0	0	0	0	0	0	0	0	0	0	0	0	0	0	0	0	0	0	0	0	0	0	0	0	0	0	0	0	0	0	0	0	0	0	0	0	0	0	0	0	0	0	0	0	0	0	0	-5.24	0	0	0	0	0	0	0	0	0	0	0	0	0	0	0	0	0	0	0	0	0	0	0	0	0	0	0	0	0	0	0	0	0	0	0	0	0	0	0	0	0	0	0	0	0	0	0	0	0	0	0	0	0	0	0	0	0	0	0	0	0	0	0	0	0	0	0	0	0	0	0	0	0	0	0	0	0	0	0	0	0	0	0	0	0	0	0	0	0	0	0	0	0	0	0	0	0	0	0	0	0	0	0	0	0	0	0	0	0	0	0	0	0	0	0	0	0	0	0	0	0	0	0	0	0	0	0	0	0	0	0	0	0	0	0	0	0	0	0	0	0	0	0	0	0	0	0	0	0	0	0	0	0	0	0	0	0	0	0	0	0	0	0	0	0	0	0	0	0	0	0	0	0	0	0	0	0	0	0	0	0	0	0	0	0	0	0	0	0	0	0	0	0	0	0	-1	0	0	0	0	0	0	0	0	0	0	0	0	0	0	0	0	0	0	0	0	0	0	0	0	0	0	0	0	0	0	0	0	0	0	0	0	0	0	0	0	0	0	0	0	0	0	0	0	0	0	0	0	0	0	0	-6.85	0	0	0	0	0	0	0	0	0	0	0	0	0	0	0	0	0	0	0	0	0	0	0	0	0	0	0	0	0	0	0	0	0	0	0	0	0	0	0	0	0	0	0	0	0	0	0	0	0	0	0	0	0	0	0	0	0	0	0	0	0	0	0	0	0	0	0	0	0	0	0	0	0	0	0	0	0	0	0	0	0	0	0	0	0	0	0	0	0	0	0	0	0	0	0	0	0	0	0	0	0	0	0	0	0	0	0	0	0	0	0	0	0	0	0	0	0	0	0	0	0	0	0	0	0	0	0	0	0	0	0	0	0	0	0	0	0	0	0	0	0	0	0	0	0	0	0	0	0	0	0	0	0	0	0	0	0	0	0	0	0	0	0	0	0	0	0	0	0	0	0	0	0	0	0	0	0	0	0	0	0	0	0	0	0	0	0	0	0	0	0	0	0	0	0	-6.85	0	0	0	0	0	0	0	0	0	0	0	0	0	0	0	0	0	0	0	0	0	0	0	0	0	0	0	0	0	0	0	0	0	0	0	0	0	0	0	0	0	0	0	0	0	0	0	0	0	0	0	0	0	0	0	0	0	0	0	0	0	0	0	0	0	0	0	0	0	0	0	0	0	0	0	0	0	0	0	0	0	0	0	0	0	0	0	0	0	0	0	0	0	0	0	0	0	0	0	0	0	0	0	0	0	0	0	0	0	0	0	0	0	0	0	0	0	0	0	0	0	0	0	0	0	0	0	0	0	0	0	0	0	0	0	0	0	0	0	0	0	0	0	0	0	0	0	0	0	0	0	0	0	0	0	0	0	0	0	0	0	0	0	0	0	0	0	0	0	0	0	0	0	0	0	0	0	0	0	0	0	0	0	0	0	0	0	0	0	0	0	0	0	0	0	-1	0	0	0	0	0	0	0	0	0	0	0	0	0	0	0	0	0	0	0	0	0	0	0	0	0	0	0	0	0	0	0	0	0	0	0	0	0	0	0	0	0	0	0	0	0	0	0	0	0	0	0	0	0	0	0	0	0	0	0	0	0	0	0	0	0	0	0	0	0	0	0	0	0	0	0	0	0	0	0	0	0	0	0	0	0	0	0	0	0	0	0	0	0	0	0	0	0	0	0	0	0	0	0	0	0	0	0	0	0	0	0	0	0	0	0	0	0	0	0	0	0	0	0	0	0	0	0	0	0	0	0	0	0	0	0	0	0	0	0	0	0	0	0	0	0	0	0	0	0	0	0	0	0	0	0	0	0	0	0	0	0	0	0	0	0	0	0	0	0	0	0	0	0	0	0	0	0	0	0	0	0	0	0	0	0	0	0	0	0	0	0	0	0	0	0	-6.85	0	0	0	0	0	0	0	0	0	0	0	0	0	0	0	0	0	0	0	0	0	0	0	0	0	0	0	0	0	0	0	0	0	0	0	0	0	0	0	0	0	0	0	0	0	0	0	0	0	0	0	0	0	0	0	0	0	0	0	0	0	0	0	0	0	0	0	0	0	0	0	0	0	0	0	0	0	0	0	0	0	0	0	0	0	0	0	0	0	0	0	0	0	0	0	0	0	0	0	0	0	0	0	0	0	0	0	0	0	0	0	0	0	0	0	0	0	0	0	0	0	0	0	0	0	0	0	0	0	0	0	0	0	0	0	0	0	0	0	-5.24	0	0	0	0	0	0	0	0	0	0	0	0	0	0	0	0	0	0	0	0	0	0	0	0	0	0	0	0	0	0	0	0	0	0	0	0	0	0	0	0	0	0	0	0	0	0	0	0	0	0	0	0	0	0	0	-6.85	0	0	0	0	0	0	0	0	0	0	0	0	0	0	0	0	0	0	0	0	0	0	0	0	0	0	0	0	0	0	0	0	0	0	0	0	0	0	0	0	0	0	0	0	0	0	0	0	0	0	0	0	0	0	0	0	0	0	0	0	0	0	0	0	0	0	0	0	0	0	0	0	0	0	0	0	0	0	0	0	0	0	0	0	0	0	0	0	0	0	0	0	0	0	0	0	0	0	0	0	0	0	0	0	0	0	0	0	0	0	0	0	0	0	0	0	0	0	0	0	0	0	0	0	0	0	0	0	0	0	0	0	0	0	0	0	0	0	0	-5.24	0	0	0	0	0	0	0	0	0	0	0	0	0	0	0	0	0	0	0	0	0	0	0	0	0	0	0	0	0	0	0	0	0	0	0	0	0	0	0	0	0	0	0	0	0	0	0	0	0	0	0	0	0	0	0	-1	0	0	0	0	0	0	0	0	0	0	0	0	0	0	0	0	0	0	0	0	0	0	0	0	0	0	0	0	0	0	0	0	0	0	0	0	0	0	0	0	0	0	0	0	0	0	0	0	0	0	0	0	0	0	0	0	0	0	0	0	0	0	0	0	0	0	0	0	0	0	0	0	0	0	0	0	0	0	0	0	0	0	0	0	0	0	0	0	0	0	0	0	0	0	0	0	0	0	0	0	0	0	0	0	0	0	0	0	0	0	0	0	0	0	0	0	0	0	0	0	0	0	0	0	0	0	0	0	0	0	0	0	0	0	0	0	0	0	0	-1	0	0	0	0	0	0	0	0	0	0	0	0	0	0	0	0	0	0	0	0	0	0	0	0	0	0	0	0	0	0	0	0	0	-0.57	-3.14	0.790000000000001	-0.58	-0.58	4	-1.15	1.5	-0.33	-0.58	-1.71	1.19	-0.58	-0.580000000000001	1.03	-0.0899999999999999	-1.6	-3.98	0.53	-1.16	-5.15	-5.15	-1.21	-0.58	-0.58	3.73	-3.98	2.33	1.73	0.41	-5.15	3.77	-3.18	-2.86	-0.52	-0.980000000000004	-2.27	0.529999999999998	-0.109999999999999	-3.14	3.76	1.53	2.64	-0.58	-0.43	-1.6	-0.140000000000001	1.96	-0.58	0.509999999999999	0.509999999999999	0.460000000000001	-0.58	3.89	-0.57	-1.4	-1.83	-1.26	-0.579999999999998	-0.579999999999998	-0.569999999999999	3.17	-0.569999999999999	-1.32	2.56	0.22	-0.96	-2.12	0.59	-0.120000000000001	0.120000000000005	-1.11	-1.14	0.73	-0.579999999999999	6.33	1.5	-0.530000000000001	1.44	-1.89	-1.74	-0.58	-0.99	-7.48	4.92	2.9	-3.14	-2.93	-0.57	-3.35	-0.96	-0.580000000000002	0.559999999999999	-0.289999999999999	-1.27	-0.580000000000005	-0.0800000000000001	4.52	-3.7	-7.48	-0.760000000000001	-2.98	-0.579999999999998	-6.3	3.81	1.3	-1.3	0.11	-0.78	-0.45	-1.15	-0.0600000000000001	-0.979999999999999	1.6	-1.43	-1.48	-3.18	-1.19	-1.54	0.98	-1.52	-0.94	0.47	-5.37	4.73	-6.09	-2.21	-0.579999999999998	3.59	6.33	6.3	0.73	0.34	0.609999999999999	1.64	-3.25	-0.58	-0.71	-0.19	-2.24	-3.37	-1.27	-1.21	-4.01	0.47	-2.42	1.41	2.26	0.29	-1.92	-0.570000000000001	-2.12	-3.91	-1.23	-0.78	1.71	-0.410000000000001	-3.12	0.989999999999999	-4.08	-0.42	-0.35	2.22	0.00999999999999979	0.0200000000000005	-4.03	-0.0499999999999989	0.240000000000001	-0.58	0.86	-0.58	2.16	-0.58	-1.27	0.81	0.380000000000001	-0.0299999999999994	-0.23	1.7	-1.27	-3.47	-1.75	0.129999999999999	-0.579999999999999	-0.79	-0.790000000000001	-0.0199999999999996	-1.5	-0.869999999999999	3.99	-4.44	1.27	-1.08	-0.58	-0.580000000000001	-0.13	-0.211666666666666	-2.495	0.51	-0.264	0.227142857142857	-0.578571428571429	-0.576666666666666	-1.88	-2.602	-0.334285714285715	-1.30714285714286	1.06375	-1.43125	-1.16857142857143	-0.676666666666666	-1.99571428571428	-2.32	-3.8	-3.18142857142857	-0.578571428571427	-0.786666666666667	-0.963750000000001	0.111428571428572	-0.113333333333333	-0.58	-0.998571428571429	-2.04333333333333	-0.738571428571429	0.0712500000000009	1.55375	-3.82166666666667	0.148888888888889	-0.855882352941176	-0.677692307692308	-1.41555555555555	0.177500000000002	-1.21928571428572	0.23	-1.15444444444445	-2.1575	-0.5	-0.997777777777777	0.698571428571427	-3.03230769230769	-0.00583333333333158	-1.56	-0.448333333333332	-0.110833333333334	-0.385000000000002	0.0024999999999995	0.19	0.0150000000000006	-0.721250000000001	-0.418750000000001	0.305999999999999	0.0566666666666684	-1.08111111111111	-1.15466666666667	0.225000000000001	0.731111111111112	-1.10142857142857	-0.226153846153846	-1.19857142857143	-0.84375	1.08454545454545	-1.104	0.318	-2.083	2.6625	1.09909090909091	-0.537142857142854	-0.726666666666667	-2.04	-0.411249999999999	0.134	1.98277777777778	-0.126250000000002	-1.48166666666667	1.42375	-0.485714285714286	-0.638333333333332	0.459	-0.38875	-3.35125	0.584666666666671	2.35166666666667	-1.19857142857143	1.278	-0.571666666666665	-1.01272727272727	0.422142857142855	-0.41	0.645	-0.677499999999998	-0.872499999999999	-2.20294117647058	-1.216	0.662500000000001	-0.987500000000001	-0.983750000000001	-0.897777777777778	-1.60666666666667	-0.274375000000003	-2.10818181818182	1.62	0.216666666666669	-0.744166666666667	-0.689230769230769	0.0430000000000001	-0.624705882352941	-1.33818181818182	0.303000000000001	-0.62125	-0.010625000000001	-0.0380000000000003	0.494285714285715	-1.05571428571429	-1.305	-1.594375	-2.43692307692308	0.359999999999999	-1.114	-0.571428571428572	-1.67636363636364	-1.15181818181819	-3.17176470588235	0.0599999999999987	-1.08	-0.0890909090909098	0.983333333333334	3.85941176470588	1.23272727272727	-2.17444444444444	-1.63454545454545	-1.15416666666667	1.52272727272727	-1.113	0.238000000000001	0.908999999999999	-0.318181818181818	-0.195714285714285	-1.35714285714286	-0.315555555555555	-0.741111111111111	-0.687272727272727	0.0650000000000013	-1.366	0.363333333333333	-1.04	-0.00375000000000014	-1.375	-1.25375	1.18181818181818	-2.01888888888889	-0.341111111111111	0.350000000000001	-0.49375	-1.327	-0.144	0.327999999999999	-2.502	-1.15166666666667	-0.445333333333333	-1.49066666666667	-0.778499999999999	-1.07	-1.41846153846154	-1.3875	0.125555555555556	0.00818181818181962	-1.37888888888889	-0.0166666666666657	-2.06	-2.23	-1.31090909090909	1.237	0.863333333333333	-0.312222222222223	1.24769230769231	-0.91	-2.3875	-0.232666666666667	0.893333333333333	-0.735555555555555	0.778823529411765	-1.27	-1.254	-1.38	-1.778	-0.0478947368421032	-1.226	-0.833636363636364	-1.35277777777778	-0.489999999999998	-0.406875000000003	-0.347619047619048	0.93	-0.58	-0.58	0.52	2.17	4	-0.58	-0.579999999999999	-0.57	-0.469999999999999	4	1.03	-1.67	-2.91	-0.58	-0.58	-5.15	-1.7	-0.579999999999998	4	-5.15	-1.64	6.93	1.63	0.21	-0.58	-2.18	-1.31	-1.88	4	1.29	-1.64	1.86	0.530000000000001	0.94	-0.58	0.739999999999999	1.51	2.14	-0.59	3.81	0.639999999999997	-0.58	-1.88	-0.58	-3.86	-0.58	3.3	0.66	-3.73	-0.44	0.36	0.34	-0.68	3.24	-1.74	2.23	0.49	3.22000000000001	-2.81	1.15	3.92	-1.15	-1.38	3.45	1.7	-1	-2.42	0.399999999999999	4.36	-0.579999999999998	0.6	0.73	1.66	0.880000000000001	2.81	-0.98	1.68	1.28	-1.51	6.33	6.22	2.96	-7.48	-7.48	2.9	3.24	0.65	-1.53	0.19	-1.69	-6.94	4.13	-0.58	0.300000000000001	6.33	-3.86	2.8	0.35	-1.4	3.17	-1.1	1.14	-0.299999999999999	3.81	-0.580000000000002	-1.16	-0.52	-1.17	-1.25	-0.669999999999999	-1.7	-3.54	2.49	-0.62	0.34	0.0700000000000003	1.35	1.19	-1.38	-2.61	0.34	0.15	-4.02	-1.83	-4.19000000000001	-1.05	2.9	0.580000000000002	1.88	-1.68	-0.57	-0.790000000000003	1.74	3.24	-4.2	-0.580000000000002	2.15	-5.6	-1.69	-5.05	3.24	-1.74	-3.29	-0.0200000000000014	1.43	1.74	-1.83	-1.09	-0.0200000000000005	1.37	-2.07	-1.34	-0.410000000000002	-1.8	1.96	1.23	-2.48	-0.21	-2.91	-0.63	-2.73	2.95	-0.820000000000001	-1.01	-1.68	-0.710000000000001	1.96	-0.58	1.37	-0.58	-0.76	-0.580000000000001	0.0200000000000014	0.330000000000002	2.02	-0.26	1.69	-1.13	-4.27	-3.47	1.19	-0.21	1.03	-0.260000000000002	-1.44	3.65	-0.0300000000000002	-0.870000000000001	-1.08	-1.27	0.16	-0.58	0.25	-1.33	-0.809999999999999	0.316666666666666	-1.89	-1.055	0.304	0.894285714285715	1.77	0.946666666666667	-0.381666666666668	-1.904	0.619999999999999	2.38285714285714	0.282499999999999	-2.83625	-0.800000000000001	-0.724444444444444	-0.870000000000001	-2.948	-3.62	-0.494285714285713	0.979999999999999	-1.82166666666667	-1.5725	-0.721190476190477	-0.209999999999999	-2.678	-0.0571428571428569	-2.11833333333333	-1.40285714285714	-0.6525	0.678749999999999	0.635	0.00111111111111128	-0.521764705882351	-0.563076923076922	-0.113333333333333	-0.482500000000002	-1.09071428571429	-0.63125	1.08333333333333	0.110833333333332	-0.264999999999999	-0.342222222222222	-0.450714285714287	-1.22384615384615	-0.634166666666667	-1.32	-1.3725	-0.226666666666667	-0.329000000000001	-2.56	-0.37	0.16625	-1.96125	1.26	1.18	0.101111111111111	0.326666666666667	-1.05066666666666	2.89416666666667	-3.73333333333333	-1.92571428571429	-0.286153846153846	-0.572857142857144	-0.805000000000001	1.92181818181818	0.0860000000000003	-0.201000000000001	-2.494	2.24416666666666	0.83	0.387857142857143	0.0226666666666659	0.65	0.0837500000000002	-1.831	-0.689444444444444	-1.4225	-1.34388888888889	1.58875	-0.525714285714287	1.86	1.558	0.68125	-2.69375	-0.0973333333333315	2.35166666666667	1.30571428571429	-1.734	-0.0216666666666665	-0.360909090909091	-0.548571428571428	0.379000000000005	0.746	0.18	1.38375	-1.39	-0.972666666666665	1.715	-0.998750000000001	-2.48375	0.784444444444444	-0.254999999999999	1.345625	-1.76090909090909	0.158333333333333	0.144166666666671	-1.15	-1.21846153846154	0.178	-0.948235294117647	-0.187272727272727	-1.603	-0.95875	0.185624999999998	-0.649999999999999	0.411428571428569	-1.63428571428571	-1.15875	-1.0875	0.669999999999998	0.236000000000001	-1.022	-0.17	-1.01454545454546	1.78818181818182	-3.27882352941176	-1.41066666666666	0.288	-0.173636363636362	2.19222222222222	1.56411764705882	3.03818181818182	-1.17	0.494545454545456	-0.445833333333329	-0.643636363636364	-0.686999999999998	-0.898	0.931000000000001	0.123636363636365	-2.73857142857143	-0.668571428571429	-0.396666666666667	-0.575555555555555	-1.12272727272727	-1.50142857142857	-1.652	-0.997777777777777	-1.12428571428571	-2.4475	-1.07125	-0.959999999999999	1.25181818181818	0.35	-1.25111111111111	-0.868461538461538	0.3325	-0.782999999999999	0.247	0.287000000000001	-2.23	-2.11	1.155	-1.828	-0.9015	-0.946	-1.91230769230769	-0.0587499999999999	-1.04222222222222	0.149090909090908	-1.39722222222222	-0.108888888888888	-0.00636363636363591	-0.0209090909090897	1.31909090909091	1.581	0.86	-0.331111111111111	0.973846153846154	-1.49285714285714	-2.3875	0.439333333333333	0.924999999999999	0.357777777777779	0.237058823529413	-2.31	-0.175000000000001	1.05125	-1.786	0.119473684210526	-0.887	-0.210909090909091	-1.36833333333333	0.374545454545455	0.00187500000000007	-0.458571428571428	-0.57	-3.14	-0.58	-0.58	0.56	4	-1.15	1.5	-0.33	-0.579999999999999	1.56	1.03	-1.67	-0.580000000000001	-0.58	-0.0899999999999999	-2.48	-1.7	0.53	4	-5.15	-1.64	6.48	1.05	0.21	3.73	-3.98	2.33	1.73	0.84	-5.15	-0.92	-0.34	0.530000000000001	-0.52	-0.960000000000001	0.739999999999999	1.51	2.14	-3.14	3.76	1.53	-0.58	-0.939999999999999	-0.58	-1.6	-0.58	3.3	0.66	-3.73	-0.44	0.460000000000001	0.34	-0.130000000000001	-0.57	-1.74	-1.83	0.49	1.1	-2.81	1.15	3.46	-0.569999999999999	-1.38	3.45	1.7	-0.96	-2.42	0.59	4.36	0.120000000000005	-1.11	-1.14	0.73	0.880000000000001	6.33	-0.98	1.26	1.44	-1.89	5.15	-0.58	-0.99	-7.48	-7.48	2.9	-3.14	0.65	-0.57	-2.39	-0.96	-0.580000000000002	4.13	-0.58	-1.27	6.33	-0.0800000000000001	2.8	-3.7	-1.4	3.17	-2.11	1.14	-2.65	3.81	1.3	-1.3	-0.52	-1.17	-0.45	-1.15	-1.7	-3.54	2.49	-1.43	-1.48	0.0700000000000003	1.35	-1.54	0.98	-1.56	0.34	0.47	-5.37	0.399999999999997	-4.19000000000001	-2.21	2.9	0.580000000000002	2.45	6.3	0.73	-0.790000000000003	1.71	1.64	-4.2	-0.580000000000002	-0.71	-5.6	-1.69	-5.05	0.589999999999999	-1.21	-4.01	0.179999999999999	0.779999999999999	1.74	1.38	-0.76	-0.0200000000000005	-0.570000000000001	-2.12	-3.91	-1.23	-1.8	1.96	-0.410000000000001	-3.12	0.989999999999999	-4.08	-0.42	-2.73	2.22	-0.820000000000001	-1.01	-4.03	-0.710000000000001	0.240000000000001	-0.58	0.86	-0.58	-0.76	-0.58	-1.27	0.81	0.380000000000001	-0.26	1.69	-1.13	-3.01	-3.47	1.19	-0.21	1.03	-0.79	-1.44	3.65	-1.5	-0.869999999999999	-1.08	-4.44	0.16	-1.08	-0.58	-1.33	-0.809999999999999	0.0525000000000002	-2.1925	-0.272500000000001	0.0200000000000005	0.560714285714285	0.595714285714285	0.184999999999999	-1.13083333333333	-2.253	0.142857142857142	0.537857142857144	0.673124999999999	-2.13375	-0.984285714285715	-0.700555555555555	-1.43285714285714	-2.634	-3.71	-1.83785714285714	0.200714285714287	-1.30416666666667	-1.268125	-0.195714285714285	-0.161666666666667	-1.629	-0.527857142857142	-2.08083333333333	-1.07071428571429	-0.290625	1.11625	-1.59333333333333	0.0750000000000011	-0.688823529411767	-0.620384615384614	-0.764444444444443	-0.1525	-1.155	-0.200625	-0.0355555555555558	-1.02333333333333	-0.3825	-0.669999999999998	0.123928571428571	-2.12807692307693	-0.32	-1.44	-0.910416666666668	-0.168749999999999	-0.357000000000001	-1.27875	-0.0899999999999999	0.0906249999999993	-1.34125	0.420624999999999	0.743	0.0788888888888888	-0.377222222222222	-1.10266666666667	1.55958333333333	-1.50111111111111	-1.51357142857143	-0.256153846153847	-0.885714285714286	-0.824375	1.50318181818182	-0.509	0.0585000000000004	-2.2885	2.45333333333333	0.964545454545455	-0.0746428571428552	-0.352	-0.695	-0.16375	-0.8485	0.646666666666668	-0.774374999999999	-1.41277777777778	1.50625	-0.505714285714287	0.610833333333336	1.0085	0.14625	-3.0225	0.24366666666667	2.35166666666667	0.0535714285714288	-0.228000000000002	-0.296666666666667	-0.686818181818181	-0.0632142857142846	-0.0154999999999959	0.695499999999999	-0.248749999999998	0.255625	-1.79647058823529	-1.09433333333333	1.18875	-0.993124999999999	-1.73375	-0.0566666666666666	-0.930833333333332	0.535625	-1.93454545454545	0.889166666666666	0.18041666666667	-0.947083333333333	-0.953846153846153	0.1105	-0.786470588235294	-0.762727272727273	-0.65	-0.790000000000001	0.0875000000000021	-0.344	0.452857142857143	-1.345	-1.231875	-1.3409375	-0.883461538461539	0.298	-1.068	-0.370714285714286	-1.34545454545455	0.31818181818182	-3.22529411764705	-0.675333333333334	-0.396000000000001	-0.131363636363638	1.58777777777778	2.71176470588235	2.13545454545455	-1.67222222222222	-0.57	-0.799999999999997	0.439545454545453	-0.899999999999999	-0.33	0.920000000000002	-0.0972727272727276	-1.46714285714286	-1.01285714285714	-0.356111111111112	-0.658333333333333	-0.904999999999999	-0.718214285714286	-1.509	-0.317222222222222	-1.08214285714286	-1.225625	-1.223125	-1.106875	1.21681818181818	-0.834444444444444	-0.796111111111111	-0.259230769230768	-0.0806249999999995	-1.055	0.051499999999999	0.307500000000001	-2.366	-1.63083333333333	0.629015151515151	-1.65933333333333	-0.840000000000002	-1.008	-1.66538461538461	-0.723125	-0.458333333333334	0.0786363636363632	-1.38805555555556	-0.0627777777777769	-1.03318181818182	-1.12545454545455	0.00409090909090892	1.409	0.861666666666666	-0.321666666666665	1.11076923076923	-1.20142857142857	-2.3875	0.103333333333333	0.909166666666668	-0.188888888888888	0.507941176470588	-1.79	-0.714500000000001	-0.164375000000001	-1.782	0.0357894736842113	-1.0565	-0.522272727272727	-1.36055555555556	-0.0577272727272735	-0.202500000000001	-0.403095238095238
chrXIII_132734_T_A_+	YML070W_chrXIII_132734_T_A_72_2	FALSE	0.12182881977698	UpStream	TRUE	TRUE	FALSE	FALSE	TRUE	FALSE	TRUE	TRUE	-0.779860645076239	1	73	1	0	1	-1	0	0	0	0	0.440789473684211	1	7.05889075558119	NA	NA	7	759	128	33	741	2.32	-1	0.423	0.423	0	0	0	0	0	0	0	0	0	0	0	0	0	0	0	0	0	0	0	0	0	0	0	0	0	0	0	0	0	0	0	0	0	0	0	0	0	0	0	0	0	0	0	0	0	0	0	0	0	0	0	0	0	0	0	0	0	0	0	0	0	0	0	0	0	0	0	0	0	0	0	0	0	0	0	0	0	0	0	0	0	0	0	0	0	0	0	0	0	0	0	0	0	0	0	0	0	0	0	0	0	0	0	0	0	0	0	0	0	0	0	0	0	0	0	0	0	0	0	0	0	0	0	0	0	0	0	0	0	0	0	0	0	0	0	0	0	0	0	0	0	0	0	0	0	0	0	0	0	0	0	0	0	0	0	0	0	0	0	0	0	0	0	0	0	0	0	0	0	0	0	0	0	0	0	0	0	0	0	0	0	0	0	0	0	0	0	0	0	0	0	0	0	0	0	0	0	0	0	0	0	0	0	0	0	0	0	0	0	0	0	0	0	0	0	0	0	0	0	0	0	0	0	0	0	0	0	0	0	0	0	0	0	0	0	0	0	0	0	0	0	0	0	0	0	0	0	0	0	0	0	0	0	0	0	0	0	0	0	0	0	0	0	0	0	0	0	0	0	0	0	0	0	0	0	0	0	0	0	0	0	0	0	0	0	0	0	0	0	0	0	0	0	0	0	0	0	0	0	0	0	0	0	0	0	0	0	0	0	0	0	0	0	0	0	0	0	0	0	0	0	0	0	0	0	0	0	0	0	0	0	0	0	0	0	0	0	0	0	0	0	0	0	0	0	0	0	0	0	0	0	0	0	0	0	0	0	0	0	0	0	0	0	0	0	0	0	0	0	0	0	0	0	0	0	0	0	0	0	0	0	0	0	0	0	0	0	0	0	0	0	0	0	0	0	0	0	0	0	0	0	0	0	0	0	0	0	0	0	0	0	0	0	0	0	0	0	0	0	0	0	0	0	0	0	0	0	0	0	0	0	0	0	0	0	0	0	0	0	0	0	0	0	0	0	0	0	0	0	0	0	0	0	0	0	0	0	0	0	0	0	0	0	0	0	0	0	0	0	0	0	0	0	0	0	0	0	0	0	0	0	0	0	0	0	0	0	0	0	0	0	0	0	0	0	0	0	0	0	0	0	0	0	0	0	0	0	0	0	0	0	0	0	0	0	0	0	0	0	0	0	0	0	0	0	0	0	0	0	0	0	0	0	0	0	0	0	0	0	0	0	0	0	0	0	0	0	0	0	0	0	0	0	0	0	0	0	0	0	0	0	0	0	0	0	0	0	0	0	0	0	0	0	0	0	0	0	0	0	0	0	0	0	0	0	0	0	0	0	0	0	0	0	0	0	0	0	0	0	0	0	0	0	0	0	0	0	0	0	0	0	0	0	0	0	0	0	0	0	0	0	0	0	0	0	0	0	0	0	0	0	0	0	0	0	0	0	0	0	0	0	0	0	0	0	0	0	0	0	0	0	0	0	0	0	0	0	0	0	0	0	0	0	0	0	0	0	0	0	0	0	0	0	0	0	0	0	0	0	0	0	0	0	0	0	0	0	0	0	0	0	0	0	0	0	0	0	0	0	0	0	0	0	0	0	0	0	0	0	0	0	0	0	0	0	0	0	0	0	0	0	0	0	0	0	0	0	0	0	0	0	0	0	0	0	0	0	0	0	0	0	0	0	0	0	0	0	0	0	0	0	0	0	0	0	0	0	0	0	0	0	0	0	0	0	0	0	0	0	0	0	0	0	0	0	0	0	0	0	0	0	0	0	0	0	0	0	0	0	0	0	0	0	0	0	0	0	0	0	0	0	0	0	0	0	0	0	0	0	0	0	0	0	0	0	0	0	0	0	0	0	0	0	0	0	0	0	0	0	0	0	0	0	0	0	0	0	0	0	0	0	0	0	0	0	0	0	0	0	0	0	0	0	0	0	0	0	0	0	0	0	0	0	0	0	0	0	0	0	0	0	0	0	0	0	0	0	0	0	0	0	0	0	0	0	0	0	0	0	0	0	0	0	0	0	0	0	0	0	0	0	0	0	0	0	0	0	0	0	0	0	0	0	0	0	0	0	0	0	0	0	0	0	0	0	0	0	0	0	0	0	0	0	0	0	0	0	0	0	0	0	0	0	0	0	0	0	0	0	0	0	0	0	0	0	0	0	0	0	0	0	0	0	0	0	0	0	0	0	0	0	0	0	0	0	0	0	0	0	0	0	0	0	0	0	0	0	0	0	0	0	0	0	0	0	0	0	0	0	0	0	0	0	0	0	0	0	0	0	0	0	0	0	0	0	0	0	0	0	0	0	0	0	0	0	0	0	0	0	0	0	0	0	0	0	0	0	0	0	0	0	0	0	0	0	0	0	0	0	0	0	0	0	0	0	0	0	0	0	0	0	0	0	0	0	0	0	0	0	0	0	0	0	0	0	0	0	0	0	0	0	0	0	0	0	0	0	0	0	0	0	0	0	0	0	0	0	0	0	0	0	0	0	0	0	0	0	0	0	0	0	0	0	0	0	0	0	0	0	0	0	0	0	0	0	0	0	0	0	0	0	0	0	0	0	0	0	0	0	0	0	0	0	0	0	0	0	0	0	0	0	0	0	0	0	0	0	0	0	0	0	0	0	0	0	0	0	0	0	0	0	0	0	0	0	0	0	0	0	0	0	0	0	0	0	0	0	0	0	0	0	0	0	0	0	0	0	0	0	0	0	0	0	0	0	0	0	0	0	0	0	0	0	0	0	0	0	0	0	0	0	0	0	0	0	0	0	0	0	0	0	0	0	0	0	0	0	0	0	0	0	0	0	0	0	0	0	0	0	0	0	0	0	0	0	0	0	0	0	0	0	0	0	0	0	0	0	0	0	0	0	0	0	0	0	0	0	0	0	0	0	0	0	0	0	0	0	0	0	0	0	0	0	0	0	0	0	0	0	0	0	0	0	0	0	0	0	0	0	0	0	0	0	0	0	0	0	0	0	0	0	0	0	0	0	0	0	0	0	0	0	0	0	0	0	0	0	0	0	0	0	0	0	0	0	0	0	0	0	0	0	0	0	0	0	0	0	0	0	0	0	0	0	0	0	0	0	0	0	0	0	0	0	0	0	0	0	0	0	0	0	0	0	0	0	0	0	0	0	0	0	0	0	0	0	0	0	0	0	0	0	0	0	0	0	0	0	0	0	0	0	0	0	0	0	0	0	0	0	0	0	0	0	0	0	0	0	0	0	0	0	0	0	0	0	0	0	0	0	0	0	0	0	0	0	0	0	0	0	0	0	0	0	0	0	0	0	0	0	0	0	0	0	0	0	0	0	0	0	0	0	0	0	0	0	0	0	0	0	0	0	0	0	0	0	0	0	0	0	0	0	0	0	0	0	0	0	0	0	0	0	0	0	0	0	0	0	0	0	0	0	0	0	0	0	0	0	0	0	0	0	0	0	0	0	0	0	0	0	0	0	0	0	0	0	0	0	0	0	0	0	0	0	0	0	0	0	0	0	0	0	0	0	0	0	0	0	0	0	0	0	0	0	0	0	0	0	0	0	0	0	0	0	0	0	0	0	0	0	0	0	0	0	0	0	0	0	0	0	0	0	0	0	0	0	0	0	0	0	0	0	0	0	0	0	0	0	0	0	0	0	0	0	0	0	0	0	0	0	0	0	0	0	0	0	0	0	0	0	0	0	0	0	0	0	0	0	0	0	0	0	0	0	0	0	0	0	0	0	0	0	0	0	0	0	0	0	0	0	0	0	0	0	0	0	0	0	0	0	0	0	0	0	0	0	0	0	0	0	0	0	0	0	0	0	0	0	0	0	0	0	0	0	0	0	0	0	0	0	0	0	0	0	0	0	0	0	0	0	0	0	0	0	0	0	0	0	0	0	0	0	0	0	0	0	0	0	0	0	0	0	0	0	0	0	0	0	0	0	0	0	0	0	0	0	0	0	0	0	0	0	0	0	0	0	0	0	0	0	0	0	0	0	0	4.58	1.62	-4.58	4.58	4.04	4.58	4.58	-1.15	1.86	4.58	3.85	2.82	2.13	-1.75	0.53	-1.7	-1.2	0	0	0	4	2.36	-2.04	0	0	0.61	-1.5	-0.85	-0.66	0.47	1.18	-1.56	2.54	-1.08	-2.39	0.0399999999999991	-2.64	-1.15	2.89	3.52	-4.18	-0.26	-2.14	1.56	0.0400000000000009	2.72	-4.58	-0.220000000000001	3.41	-1.04	-0.0300000000000002	-1.86	0	2.47	4.38	-0.55	1.01	0	1.34	2.35	0	-1.13	4.38	0.8	0	0.86	1.83	0.970000000000001	-1.6	-0.370000000000001	-2.16	0.13	2	0	1.02	-2.59	-3.07	-0.539999999999999	0.399999999999999	-6.91	6.91	-1.71	-0.319999999999999	2	-5.24	-4.41	4.38	-0.630000000000003	-1.77635683940025e-15	5.41	-0.0400000000000009	0	2.33	2.58	1.45	0	2.6	1.63	-2.67	-2.5	3	1.36	3.61	-1.29	0	2.33	-1.24	0.54	2.44	-0.0399999999999994	-0.23	0.18	-5.79	-2.37	0.56	0.7	-0.319999999999999	-4.68	0.310000000000001	1.07	2.43	0.380000000000001	1.92	3.72	-0.220000000000001	0	4.38	2.9	1.2	3.33	-3.48	3.85	-0.310000000000006	6.9	1.47	-2.97	1.3	-2.21	-0.9	-1.99	0	4.37	1.72	0.05	0.4	0	0.0599999999999996	-1.71	-2.19	-0.6	-1.61	-3.45	0.659999999999999	-3.11	2.46	-2.74	-4.49	-1.1	-0.91	4.74	1.71	0.87	1.03	-1.37	1.36	-0.68	1.24	0.95	4.58	-0.12	0	-1.47	0.0199999999999996	-0.440000000000001	3.58	1.52	0.42	1.96	1.35	1.61	4.39	0.0299999999999998	0.27	2.2	-0.94	3.03	1.32	4.57	1.51	2.17	-0.19	-2.06	0	1.49	0.34	-0.670000000000001	0.276666666666667	0.758333333333333	-0.82	0.622000000000001	1.84714285714286	2.33	1.77635683940025e-15	-1.30333333333333	0.693999999999999	0.932857142857141	2.17	-0.0350000000000001	0.352499999999999	1.35571428571428	-0.794444444444444	-0.675714285714287	-0.517999999999999	0.387142857142857	0.0399999999999991	1.77857142857143	-0.481666666666666	-0.0412499999999998	-1.34428571428572	-0.558333333333334	1.516	-1.16142857142857	-0.238333333333333	0.568571428571428	0.495000000000001	-0.8325	0.716666666666667	-0.476666666666667	0.681764705882351	-0.409230769230769	-0.00666666666666593	-1.09666666666667	0.0750000000000028	0.610000000000001	1.78333333333333	1.29583333333333	0.417000000000002	0.298888888888889	-0.779285714285717	1.40307692307692	0.278333333333332	0.476666666666667	-1.19666666666667	0.1425	0.289999999999999	-0.921250000000001	-0.475	0.53125	-0.0975000000000001	1.375	1.752	1.33555555555556	1.05555555555556	1.10866666666666	2.39166666666667	-0.687777777777779	1.15428571428571	0.0876923076923077	0.625714285714288	0.776250000000001	-0.100000000000001	1.534	-0.0749999999999993	0.509	-1.98083333333333	1.51818181818182	-0.067142857142855	0.248666666666669	1.03	-0.102500000000001	-1.055	-3.00444444444445	-0.0975000000000037	-0.228888888888889	-0.0912500000000005	-2.24428571428571	1.705	1.101	0.63125	1.2325	1.80466666666667	0	1.78	-1.462	0.843333333333334	1.29272727272727	-0.382857142857141	1.359	1.419	0.4725	1.39	1.17823529411766	0.415333333333336	2.3925	0.456250000000001	-0.0824999999999996	2.45888888888889	2.04	1.439375	-0.247272727272726	-0.73	-1.72916666666667	-0.476666666666667	-0.22076923076923	-0.0249999999999995	-0.026470588235294	0.39	-0.611	-0.28375	0.280624999999997	-0.55	-0.515714285714286	-0.405714285714285	0.7075	-0.0175000000000001	0.832307692307692	-0.407	0.499000000000001	-0.597142857142857	-0.166363636363636	4.10636363636363	0.160588235294121	-1.38466666666667	2.27	1.63090909090909	1.12	-2.71941176470588	0.15909090909091	0.692222222222224	1.55727272727272	-0.236666666666665	-1.09636363636364	-0.0509999999999984	-1.57	-0.146999999999998	0.110000000000001	-0.632857142857143	0.845714285714285	-0.142222222222223	-0.405555555555556	-0.245454545454544	-1.36642857142857	0.0310000000000006	-1.89555555555556	-0.567142857142857	-0.909999999999998	0.00750000000000028	0.00625000000000142	-0.113636363636363	0.656666666666667	0.723333333333333	-0.274615384615384	-0.4775	0.186999999999999	-0.0589999999999993	-0.0939999999999994	-0.76	1.17	-0.623333333333334	-0.158666666666667	0.0275000000000016	-0.356999999999999	0.497692307692308	1.07	-1.46	-0.115454545454547	0	-0.506666666666668	0.580909090909092	0.629090909090911	2.09090909090909	0.04	-0.0846666666666667	-0.123333333333333	-0.0523076923076928	0.828571428571429	0	1.12266666666667	-0.0550000000000006	0.888888888888889	-0.873529411764707	-0.262222222222222	0.910000000000002	1.36375	-0.114000000000001	0.0742105263157917	-0.265000000000001	1.39272727272727	-0.0311111111111106	0.541818181818183	0.209374999999998	0.443333333333333	3.8	-0.37	-2.92	3.46	-1.71	0	1.77635683940025e-15	0.609999999999999	-1.83	3.49	0.56	-2.64	0	1.75	1.99	-1.61	0	-2.71	-0.51	-4.58	4.58	4.58	4.58	0	-4.58	2.2	1.97	0.85	0.66	-1.99	0	1.56	0.969999999999999	-1.75	0.0700000000000003	-0.0799999999999965	-4.53	-4.42	-1.04	-3.34	-2.25	1.32	-3.98	-4.58	4.51	-1.1	3.19	-2.87	0.73	-1.29	0.379999999999999	1.81	-0.83	-1.37	4.38	2.28	0.00999999999999934	-6.8	-1.5	-0.390000000000001	-3.7	1.54	0.57	-0.8	1.74	-0.91	4.14	0.390000000000001	6.91	-4.48	6.91	-0.66	-2.64	-2.08	5.02	0.25	-3.5	-0.699999999999999	2.13	2.77	1.73	-2.16	-1.53	-2.89	-1.23	-4.41	-0.0100000000000016	-2.36	3.13	-3.26	0.609999999999999	-6.91	-1.78	-0.619999999999999	0.249999999999998	-6.21	4.46	-5.45	0.920000000000002	2.5	-6.55	-4.3	0.359999999999999	0.959999999999996	-4.38	0.960000000000001	0.63	0.19	1.4	0.55	-0.329999999999999	0.989999999999999	0.37	-2.31	-0.770000000000001	2.28	-0.41	-2.8	-0.67	2.45	2.03	1.41	3.96	5.41	-4.87	6.27	6.73	-2.55	-2.89	4.14	2.16	1.25	-2.08	0.690000000000001	4.13	0.870000000000003	-0.99	1.69	4.94	-0.92	2.66	-2.52	1.92	0.329999999999998	-0.0300000000000002	5.11	-0.18	0.4	-1.35	2.57	0.69	-2.34	1.58	-0.790000000000002	-1.35	-0.340000000000002	2.95	-2.78	-0.25	1.3	1.67	-0.87	2.13	-1.34	-0.42	-0.589999999999999	1.58	-3.8	4.58	-0.0399999999999974	0	-3.16	1.1	1.03	-2.27	-0.279999999999999	0.8	-1.96	0.58	0.62	4.39	-0.960000000000001	-0.820000000000001	-0.369999999999999	2.84	2.35	-3.16	-1.16	0.890000000000001	3.87	-1.18	1.69	0	-1.05	0.650000000000001	0.46	-0.276666666666666	-0.758333333333333	0.82	-0.622	-1.84714285714286	-2.33	1.77635683940025e-15	1.30333333333333	-0.694000000000001	-0.932857142857143	-2.17	0.0350000000000001	-0.352500000000001	-1.35571428571428	0.794444444444444	0.675714285714289	0.517999999999999	-0.387142857142857	-0.0399999999999991	-1.77857142857143	0.481666666666667	0.0412500000000016	1.34428571428571	0.558333333333335	-1.516	1.16142857142857	0.238333333333333	-0.568571428571429	-0.495000000000001	0.8325	-0.716666666666667	0.476666666666667	-0.681764705882355	0.409230769230771	0.00666666666666593	1.09666666666667	-0.0749999999999993	-0.609999999999999	-1.78333333333333	-1.29583333333333	-0.417000000000002	-0.298888888888893	0.779285714285713	-1.40307692307692	-0.278333333333334	-0.476666666666667	1.19666666666667	-0.1425	-0.290000000000001	0.921249999999999	0.475	-0.53125	0.0975000000000001	-1.375	-1.752	-1.33555555555556	-1.05555555555556	-1.10866666666666	-2.39166666666667	0.687777777777777	-1.15428571428571	-0.087692307692306	-0.625714285714286	-0.77625	0.100000000000001	-1.534	0.0749999999999993	-0.509	1.98083333333333	-1.51818181818182	0.067142857142855	-0.248666666666665	-1.03	0.102499999999999	1.055	3.00444444444445	0.0975000000000001	0.228888888888889	0.0912500000000005	2.24428571428572	-1.705	-1.101	-0.63125	-1.2325	-1.80466666666667	0	-1.78	1.462	-0.843333333333333	-1.29272727272727	0.382857142857141	-1.359	-1.419	-0.4725	-1.39	-1.17823529411765	-0.415333333333336	-2.3925	-0.456250000000001	0.0824999999999996	-2.45888888888889	-2.04	-1.439375	0.247272727272726	0.73	1.72916666666667	0.476666666666667	0.220769230769231	0.0250000000000004	0.026470588235294	-0.39	0.611000000000001	0.28375	-0.280625000000001	0.55	0.515714285714285	0.405714285714286	-0.7075	0.0175000000000001	-0.83230769230769	0.407	-0.499	0.597142857142857	0.166363636363634	-4.10636363636364	-0.160588235294114	1.38466666666666	-2.27	-1.63090909090909	-1.12	2.71941176470588	-0.15909090909091	-0.692222222222224	-1.55727272727273	0.236666666666665	1.09636363636363	0.0509999999999984	1.57	0.146999999999998	-0.109999999999999	0.632857142857143	-0.845714285714285	0.142222222222221	0.405555555555555	0.245454545454544	1.36642857142857	-0.0309999999999988	1.89555555555556	0.567142857142857	0.91	-0.00749999999999851	-0.00624999999999787	0.113636363636363	-0.656666666666666	-0.723333333333334	0.274615384615384	0.477500000000001	-0.186999999999999	0.0590000000000011	0.0939999999999994	0.76	-1.17	0.623333333333333	0.158666666666667	-0.0274999999999999	0.357000000000001	-0.497692307692308	-1.07	1.46	0.115454545454545	0	0.506666666666668	-0.580909090909088	-0.629090909090909	-2.09090909090909	-0.04	0.0846666666666662	0.123333333333333	0.0523076923076928	-0.828571428571429	0	-1.12266666666667	0.0549999999999997	-0.888888888888889	0.873529411764704	0.262222222222222	-0.91	-1.36375	0.113999999999997	-0.0742105263157917	0.265000000000001	-1.39272727272727	0.0311111111111124	-0.541818181818183	-0.209375000000001	-0.443333333333332	4.58	-0.37	-4.58	3.46	-1.71	0	4.58	-1.15	0.25	3.49	0.86	-0.859999999999999	0	1.75	0.53	-1.7	-1.2	-2.71	0	-4.58	4.58	4.58	2.53	0	-4.58	0.61	-1.26	0.0599999999999996	0.66	0.47	1.18	0.9	0.969999999999999	-1.75	-2.08	0.0399999999999991	-4.53	-4.42	-1.04	2.83	-4.18	1.32	-3.98	-0.23	4.51	-1.1	-4.58	-2.87	0.73	-1.29	-0.0300000000000002	0.980000000000001	-0.83	-1.23	4.38	2.28	0.34	-6.8	0.57	-0.390000000000001	-3.7	-1.13	0.57	-0.8	0.389999999999999	-0.91	4.14	0.390000000000001	-1.6	-4.48	0.859999999999999	-0.66	0.0900000000000003	0	4.17	-2.59	-3.5	-0.539999999999999	2.13	-6.91	1.73	-1.71	-0.319999999999999	-2.89	-1.23	-4.41	4.38	-2.36	3.13	2.86	0.609999999999999	-3.67	-1.78	2.58	0.249999999999998	-6.21	4.46	-5.45	-2.67	-0.300000000000002	-6.55	-4.3	2.16	0.689999999999996	-4.38	2.33	-1.24	0.19	1.4	0.55	-0.23	0.73	-3.51	-2.31	0.56	0.7	-0.41	-2.8	0.310000000000001	1.07	2.39	1.41	1.92	5.41	-4.87	6.27	4.38	-2.55	-2.89	4.14	-3.48	3.4	-2.08	0.690000000000001	1.47	-2.97	-0.99	-2.21	4.94	-0.92	2.1	-1.51	1.72	0.05	-0.0300000000000002	2.22	-0.18	-1.71	-2.19	0.6	-1.61	-3.45	0.659999999999999	-3.11	-1.35	-2.74	-4.49	-2.26	-0.25	4.74	1.71	-0.87	1.03	-1.34	1.36	-0.68	1.58	-2.26	4.58	-0.12	0	-3.16	0.0199999999999996	-0.440000000000001	0.350000000000001	1.52	0.8	1.96	0.58	0.62	4.39	-0.960000000000001	0.11	2.2	-0.94	3.03	-3.16	3.14	1.51	2.17	-0.19	1.63	0	-1.05	0.650000000000001	0.46	0	0	0	0	0	0	1.77635683940025e-15	0	0	0	0	0	0	-1.77635683940025e-15	-1.77635683940025e-15	0	0	0	0	0	0	0	0	0	0	-1.77635683940025e-15	0	0	0	0	0	0	-3.5527136788005e-15	0	0	0	0	0	0	0	0	0	0	3.5527136788005e-15	0	0	3.5527136788005e-15	0	0	0	0	0	0	0	0	0	0	-7.105427357601e-15	0	0	0	0	0	0	0	0	0	0	0	0	7.105427357601e-15	0	0	0	0	-3.5527136788005e-15	0	0	0	0	3.5527136788005e-15	0	0	0	0	0	0	3.5527136788005e-15	0	-3.5527136788005e-15	0	0	0	0	0	0	0	0	0	0	0	0	-3.5527136788005e-15	0	0	0	0	0	0	0	0	0	0	0	0	0	8.88178419700125e-16	0	0	0	0	8.88178419700125e-16	0	-3.5527136788005e-15	-3.5527136788005e-15	0	-3.5527136788005e-15	0	0	0	-3.5527136788005e-15	0	0	-3.5527136788005e-15	0	0	0	-1.77635683940025e-15	0	0	0	0	0	0	0	0	0	0	0	0	0	0	0	0	0	0	0	0	0	0	0	0	0	-1.77635683940025e-15	0	0	0	0	0	0	0	0	0	0	0	-8.88178419700125e-16	0	0	0	0	0	0	0	0	0	0	0	0	0	3.5527136788005e-15	0	1.77635683940025e-15	0	0	0	-8.88178419700125e-16
chrXIII_132741_T_C_+	YML070W_chrXIII_132741_T_C_72_2	FALSE	0.0840936723476148	UpStream	TRUE	TRUE	FALSE	FALSE	TRUE	FALSE	TRUE	TRUE	-0.632766738941468	1	73	1	0	0	-1	0	1	0	0	0.453947368421053	1.01470588235294	7.05889075558119	NA	NA	7	759	128	33	734	2.32	-1	0.3	0.7	0	0	0	0	0	0	0	0	0	0	0	0	0	0	0	0	0	0	0	0	0	0	0	0	0	0	0	0	0	0	0	0	0	0	0	0	0	0	0	0	0	0	0	0	0	0	0	0	0	0	0	0	0	0	0	0	0	0	0	0	0	0	0	0	0	0	0	0	0	0	0	0	0	0	0	0	0	0	0	0	0	0	0	0	0	0	0	0	0	0	0	0	0	0	0	0	0	0	0	0	0	0	0	0	0	0	0	0	0	0	0	0	0	0	0	0	0	0	0	0	0	0	0	0	0	0	0	0	0	0	0	0	0	0	0	0	0	0	0	0	0	0	0	0	0	0	0	0	0	0	0	0	0	0	0	0	0	0	0	0	0	0	0	0	0	0	0	0	0	0	0	0	0	0	0	0	0	0	0	0	0	0	0	0	0	0	0	0	0	0	0	0	0	0	0	0	0	0	0	0	0	0	0	0	0	0	0	0	0	0	0	0	0	0	0	0	0	0	0	0	0	0	0	0	0	0	0	0	0	0	0	0	0	0	0	0	0	0	0	0	0	0	0	0	0	0	0	0	0	0	0	0	0	0	0	0	0	0	0	0	0	0	0	0	0	0	0	0	0	0	0	0	0	0	0	0	0	0	0	0	0	0	0	0	0	0	0	0	0	0	0	0	0	0	0	0	0	0	0	0	0	0	0	0	0	0	0	0	0	0	0	0	0	0	0	0	0	0	0	0	0	0	0	0	0	0	0	0	0	0	0	0	0	0	0	0	0	0	0	0	0	0	0	0	0	0	0	0	0	0	0	0	0	0	0	0	0	0	0	0	0	0	0	0	0	0	0	0	0	0	0	0	0	0	0	0	0	0	0	0	0	0	0	0	0	0	0	0	0	0	0	0	0	0	0	0	0	0	0	0	0	0	0	0	0	0	0	0	0	0	0	0	0	0	0	0	0	0	0	0	0	0	0	0	0	0	0	0	0	0	0	0	0	0	0	0	0	0	0	0	0	0	0	0	0	0	0	0	0	0	0	0	0	0	0	0	0	0	0	0	0	0	0	0	0	0	0	0	0	0	0	0	0	0	0	0	0	0	0	0	0	0	0	0	0	0	0	0	0	0	0	0	0	0	0	0	0	0	0	0	0	0	0	0	0	0	0	0	0	0	0	0	0	0	0	0	0	0	0	0	0	0	0	0	0	0	0	0	0	0	0	0	0	0	0	0	0	0	0	0	0	0	0	0	0	0	0	0	0	0	0	0	0	0	0	0	0	0	0	0	0	0	0	0	0	0	0	0	0	0	0	0	0	0	0	0	0	0	0	0	0	0	0	0	0	0	0	0	0	0	0	0	0	0	0	0	0	0	0	0	0	0	0	0	0	0	0	0	0	0	0	0	0	0	0	0	0	0	0	0	0	0	0	0	0	0	0	0	0	0	0	0	0	0	0	0	0	0	0	0	0	0	0	0	0	0	0	0	0	0	0	0	0	0	0	0	0	0	0	0	0	0	0	0	0	0	0	0	0	0	0	0	0	0	0	0	0	0	0	0	0	0	0	0	0	0	0	0	0	0	0	0	0	0	0	0	0	0	0	0	0	0	0	0	0	0	0	0	0	0	0	0	0	0	0	0	0	0	0	0	0	0	0	0	0	0	0	0	0	0	0	0	0	0	0	0	0	0	0	0	0	0	0	0	0	0	0	0	0	0	0	0	0	0	0	0	0	0	0	0	0	0	0	0	0	0	0	0	0	0	0	0	0	0	0	0	0	0	0	0	0	0	0	0	0	0	0	0	0	0	0	0	0	0	0	0	0	0	0	0	0	0	0	0	0	0	0	0	0	0	0	0	0	0	0	0	0	0	0	0	0	0	0	0	0	0	0	0	0	0	0	0	0	0	0	0	0	0	0	0	0	0	0	0	0	0	0	0	0	0	0	0	0	0	0	0	0	0	0	0	0	0	0	0	0	0	0	0	0	0	0	0	0	0	0	0	0	0	0	0	0	0	0	0	0	0	0	0	0	0	0	0	0	0	0	0	0	0	0	0	0	0	0	0	0	0	0	0	0	0	0	0	0	0	0	0	0	0	0	0	0	0	0	0	0	0	0	0	0	0	0	0	0	0	0	0	0	0	0	0	0	0	0	0	0	0	0	0	0	0	0	0	0	0	0	0	0	0	0	0	0	0	0	0	0	0	0	0	0	0	0	0	0	0	0	0	0	0	0	0	0	0	0	0	0	0	0	0	0	0	0	0	0	0	0	0	0	0	0	0	0	0	0	0	0	0	0	0	0	0	0	0	0	0	0	0	0	0	0	0	0	0	0	0	0	0	0	0	0	0	0	0	0	0	0	0	0	0	0	0	0	0	0	0	0	0	0	0	0	0	0	0	0	0	0	0	0	0	0	0	0	0	0	0	0	0	0	0	0	0	0	0	0	0	0	0	0	0	0	0	0	0	0	0	0	0	0	0	0	0	0	0	0	0	0	0	0	0	0	0	0	0	0	0	0	0	0	0	0	0	0	0	0	0	0	0	0	0	0	0	0	0	0	0	0	0	0	0	0	0	0	0	0	0	0	0	0	0	0	0	0	0	0	0	0	0	0	0	0	0	0	0	0	0	0	0	0	0	0	0	0	0	0	0	0	0	0	0	0	0	0	0	0	0	0	0	0	0	0	0	0	0	0	0	0	0	0	0	0	0	0	0	0	0	0	0	0	0	0	0	0	0	0	0	0	0	0	0	0	0	0	0	0	0	0	0	0	0	0	0	0	0	0	0	0	0	0	0	0	0	0	0	0	0	0	0	0	0	0	0	0	0	0	0	0	0	0	0	0	0	0	0	0	0	0	0	0	0	0	0	0	0	0	0	0	0	0	0	0	0	0	0	0	0	0	0	0	0	0	0	0	0	0	0	0	0	0	0	0	0	0	0	0	0	0	0	0	0	0	0	0	0	0	0	0	0	0	0	0	0	0	0	0	0	0	0	0	0	0	0	0	0	0	0	0	0	0	0	0	0	0	0	0	0	0	0	0	0	0	0	0	0	0	0	0	0	0	0	0	0	0	0	0	0	0	0	0	0	0	0	0	0	0	0	0	0	0	0	0	0	0	0	0	0	0	0	0	0	0	0	0	0	0	0	0	0	0	0	0	0	0	0	0	0	0	0	0	0	0	0	0	0	0	0	0	0	0	0	0	0	0	0	0	0	0	0	0	0	0	0	0	0	0	0	0	0	0	0	0	0	0	0	0	0	0	0	0	0	0	0	0	0	0	0	0	0	0	0	0	0	0	0	0	0	0	0	0	0	0	0	0	0	0	0	0	0	0	0	0	0	0	0	0	0	0	0	0	0	0	0	0	0	0	0	0	0	0	0	0	0	0	0	0	0	0	0	0	0	0	0	0	0	0	0	0	0	0	0	0	0	0	0	0	0	0	0	0	0	0	0	0	0	0	0	0	0	0	0	0	0	0	0	0	0	0	0	0	0	0	0	0	0	0	0	0	0	0	0	0	0	0	0	0	0	0	0	0	0	0	0	0	0	0	0	0	0	0	0	0	0	0	0	0	0	0	0	0	0	0	0	0	0	0	0	0	0	0	0	0	0	0	0	0	0	0	0	0	0	0	0	0	0	0	0	0	0	0	0	0	0	0	0	0	0	0	0	0	0	0	0	0	0	0	0	0	0	0	0	0	0	0	0	0	0	0	0	0	0	0	0	0	0	0	0	0	0	0	0	0	0	0	0	0	0	0	0	0	0	0	0	0	0	0	0	0	0	0	0	0	0	0	0	0	0	0	0	0	0	0	0	0	0	0	0	0	0	0	0	0	0	0	0	0	0	0	0	0	0	0	0	0	0	0	0	0	0	0	0	0	0	0	0	0	0	0	0	0	0	0	0	0	0	0	0	0	0	0	0	0	0	0	0	0	0	0	0	0	0	0	0	0	0	0	0	0	0	0	0	0	0	0	0	0	0	0	0	0	0	0	0	0	0	0	0	0.58	0.579999999999999	-2.35	1.03	0.58	-3.42	5.15	-1.5	2.53	0.52	3.8	-1.37	5.15	2.92	0.58	-0.0399999999999991	2.49	5	3.41	0.58	-3.86	-2.56	0	5.15	0.58	-2.89	0.58	0.58	0.58	-4	5.15	-1.99	-0.140000000000001	0.279999999999999	2	3.24	0.58	0.58	3.76	5.11	3.82	3.4	-2.31	1.52	0.999999999999996	0.58	-3.97	-2.23	3.87	0.0999999999999996	-0.16	0.860000000000001	1.35	3.45	-3.81	-2.23	2.52	3	2.99	0.91	4.28	0.440000000000001	4.95	0.519999999999999	-0.529999999999999	2.37	-2.92	3.38	-6.33	0.119999999999999	-6.33	-0.24	0.260000000000001	1.91	0.55	2.98	-1.07	0.530000000000001	0.379999999999999	-0.12	4.32	-4.65	7.43	0.58	0.430000000000007	-0.81	4.96	1.88	0.570000000000002	-3.52	0.359999999999999	0.579999999999998	0.48	-0.399999999999999	-1.16	0.579999999999998	-3.83	0.579999999999998	-1.7	0.58	3.49	1.49	0.390000000000004	3.74	0.57	-0.670000000000002	-0.22	0.359999999999999	-0.76	2.15	2.44	-0.68	2.28	-1.98	0.88	-0.12	0.58	2.63	1.5	1.21	-1.89	2.4	-0.47	1.95	0.579999999999998	2.54	1.07	3.79	0.579999999999998	0.580000000000002	-2.8	3.68	6.23	1.34	-2.55	-6.16	7.48	0.430000000000001	-2.04	-0.17	0.0299999999999994	0.580000000000001	-0.48	-1.68	1.87	1.19	2.7	3.01	1.09	1.49	1.31	0.120000000000001	-2.51	0.390000000000003	5.85	-0.0299999999999994	0.130000000000001	3	-0.98	-3.51	0.42	0.460000000000001	2.79	3.07	0.58	5.15	0.58	5.15	4.1	0.98	-0.13	-2.15	5.12	5.09	5.14	-1.22	-0.89	-2.01	-3.23	0.58	0.58	0.58	-0.130000000000001	1.97	2.26	0.700000000000001	0.470000000000001	-1.03	3.38	1.68	5	2.41	1.97	1.27	0.58	0.540000000000001	0.211666666666666	2.495	-0.510000000000002	0.264	-0.227142857142857	0.578571428571429	0.576666666666666	1.88	2.602	0.334285714285715	1.30714285714286	-1.06375	1.43125	1.16857142857143	0.676666666666666	1.99571428571429	2.32	3.8	3.18142857142857	0.578571428571427	0.786666666666667	0.963749999999999	-0.11142857142857	0.113333333333333	0.579999999999998	0.998571428571429	2.04333333333333	0.738571428571429	-0.0712499999999991	-1.55375	3.82166666666667	-0.148888888888889	0.855882352941176	0.677692307692308	1.41555555555556	-0.1775	1.21928571428571	-0.23	1.15444444444445	2.1575	0.500000000000002	0.997777777777777	-0.698571428571427	3.03230769230769	0.00583333333333158	1.56	0.448333333333331	0.110833333333334	0.385	-0.0024999999999995	-0.19	-0.0150000000000006	0.721250000000001	0.418750000000001	-0.305999999999999	-0.0566666666666666	1.08111111111111	1.15466666666666	-0.225000000000001	-0.731111111111112	1.10142857142857	0.226153846153847	1.19857142857143	0.843749999999999	-1.08454545454545	1.104	-0.318	2.083	-2.6625	-1.09909090909091	0.537142857142861	0.726666666666667	2.04	0.411249999999999	-0.133999999999999	-1.98277777777778	0.126249999999999	1.48166666666667	-1.42375	0.485714285714286	0.638333333333334	-0.459	0.38875	3.35125	-0.584666666666664	-2.35166666666667	1.19857142857143	-1.278	0.571666666666665	1.01272727272728	-0.422142857142857	0.41	-0.645000000000001	0.677500000000002	0.872499999999999	2.20294117647059	1.216	-0.662500000000001	0.987500000000001	0.983750000000001	0.897777777777778	1.60666666666667	0.274374999999999	2.10818181818182	-1.62	-0.216666666666665	0.744166666666667	0.689230769230769	-0.0430000000000001	0.624705882352941	1.33818181818182	-0.303	0.62125	0.0106249999999974	0.0379999999999994	-0.494285714285715	1.05571428571429	1.305	1.594375	2.43692307692308	-0.359999999999999	1.114	0.571428571428571	1.67636363636364	1.15181818181818	3.17176470588235	-0.0599999999999987	1.08	0.0890909090909062	-0.983333333333334	-3.85941176470589	-1.23272727272727	2.17444444444444	1.63454545454545	1.15416666666667	-1.52272727272728	1.113	-0.238	-0.909000000000001	0.318181818181818	0.195714285714285	1.35714285714286	0.315555555555555	0.741111111111111	0.687272727272727	-0.0649999999999977	1.366	-0.363333333333333	1.04	0.00375000000000014	1.375	1.25375	-1.18181818181818	2.01888888888889	0.341111111111111	-0.349999999999998	0.493749999999999	1.327	0.144	-0.327999999999999	2.502	1.15166666666667	2.22666666666667	1.49066666666667	0.778500000000001	1.07	1.41846153846154	1.3875	-0.125555555555556	-0.00818181818181785	1.37888888888889	0.0166666666666675	2.06	2.23	1.31090909090909	-1.237	-0.863333333333333	0.312222222222223	-1.24769230769231	0.91	2.3875	0.232666666666667	-0.893333333333333	0.735555555555557	-0.778823529411765	1.27	1.254	1.38	1.778	0.0478947368421068	1.226	0.833636363636364	1.35277777777778	0.489999999999998	0.406874999999999	0.347619047619046	0.58	0.579999999999999	0.220000000000001	2.13	-1.43	-1.55	0.569999999999999	-0.61	0.57	5.15	-3.28	0.42	2.36	5.15	-2.32	4.49	5.15	3.09	0	3.98	1.68	3.75	5.15	2.21	-2.43	-1.08	1.21	4.53	1.39	-0.83	-0.59	0.32	0.69	-0.49	-0.639999999999999	-0.120000000000001	4.95	0.890000000000001	-2.12	-1.96	-1.62	0.290000000000001	1.08	4.44	3.54	2.57	4.89	1.68	1.28	1.24	0.39	1.7	-1.07	-0.34	4.96	4.82	0.82	1.7	0.800000000000002	0.98	-3.13	-0.370000000000001	4.96	-0.14	-6.33	2.89	-0.84	2.42	-4.25999999999999	5.06	-4.66	-0.809999999999999	-2.99	0.58	4.61	2.68	-0.869999999999999	0.579999999999998	-2.69	3.35	-1.12	2.29	1.52	4.15	-6.33	-0.81	0.57	5.37	-3.81	1.36	-0.340000000000001	0.579999999999998	0.940000000000001	3.34	-2.47	0.689999999999998	1.12	0.19	5.7	1.4	-0.73	0.97	7.48	1.96	4.96	0.580000000000002	1.02	2.97	-1.25	-0.27	1.43	0.0800000000000005	-0.489999999999999	-2.29	-0.41	2.24	0.19	0.57	1.96	-0.65	-0.89	-0.95	-2.18	0.77	2.39	0.579999999999998	2.85	1.4	3.31	0.58	-0.27	-3.11	0.580000000000002	-5.63	2.3	0.19	-0.82	-0.0600000000000005	-4.38	-2.22	3.34	0.65	-0.53	0.97	1.84	0.82	0.930000000000001	1.9	1.62	3.38	2.31	0.58	-3.01	-1.77	3.39	-2.1	1.27	1.05	-0.55	-3.11	1.33	2.73	0.9	3.07	1.27	3.66	-0.120000000000001	-0.21	0.379999999999999	0.980000000000001	-0.13	0.58	0.00999999999999979	0.579999999999998	-1.8	-1.99	-1.87	-0.56	-3.08	2.15	0.58	0.410000000000001	0.21	0.579999999999998	1.27	2.57	0.339999999999998	-2.05	3.49	-4	3.44	0.99	1.97	0.58	-0.23	3.32	-0.316666666666666	1.89	1.055	-0.304	-0.894285714285715	-1.77	-0.946666666666667	0.381666666666668	1.904	-0.619999999999999	-2.38285714285714	-0.282499999999999	2.83625	0.800000000000001	0.724444444444444	0.869999999999999	2.948	3.62	0.494285714285715	-0.98	1.82166666666667	1.5725	2.96285714285714	0.210000000000001	2.678	0.0571428571428569	2.11833333333333	1.40285714285714	0.6525	-0.678749999999999	-0.635	-0.00111111111111128	0.521764705882354	0.563076923076924	0.113333333333333	0.482499999999998	1.09071428571428	0.631250000000001	-1.08333333333333	-0.110833333333334	0.265000000000001	0.342222222222222	0.450714285714287	1.22384615384616	0.634166666666665	1.32	1.3725	0.226666666666667	0.328999999999999	2.56	0.37	-0.16625	1.96125	-1.26	-1.18	-0.101111111111111	-0.326666666666667	1.05066666666666	-2.89416666666667	3.73333333333333	1.92571428571429	0.286153846153846	0.572857142857144	0.805	-1.92181818181818	-0.0859999999999994	0.200999999999999	2.494	-2.24416666666667	-0.83	-0.387857142857143	-0.0226666666666659	-0.65	-0.0837499999999984	1.831	0.689444444444444	1.4225	1.34388888888889	-1.58875	0.525714285714287	-1.86	-1.558	-0.68125	2.69375	0.0973333333333386	-2.35166666666667	-1.30571428571428	1.734	0.0216666666666665	0.360909090909091	0.548571428571428	-0.379000000000001	-0.746	-0.18	-1.38375	1.39	0.972666666666669	-1.715	0.998750000000001	2.48375	-0.784444444444444	0.255000000000001	-1.345625	1.76090909090909	-0.158333333333333	-0.144166666666667	1.15	1.21846153846154	-0.178	0.948235294117648	0.187272727272727	1.603	0.95875	-0.185625	0.65	-0.411428571428572	1.63428571428571	1.15875	1.0875	-0.670000000000002	-0.236000000000001	1.022	0.169999999999999	1.01454545454545	-1.78818181818182	3.27882352941177	1.41066666666666	-0.288000000000004	0.173636363636362	-2.19222222222222	-1.56411764705882	-3.03818181818182	1.17	-0.494545454545456	0.445833333333333	0.643636363636364	0.687000000000001	0.898000000000001	-0.931000000000001	-0.123636363636363	2.73857142857143	0.668571428571427	0.396666666666667	0.575555555555555	1.12272727272727	1.50142857142857	1.652	0.997777777777777	1.12428571428571	2.4475	1.07125	0.960000000000001	-1.25181818181818	-0.35	1.25111111111111	0.868461538461537	-0.3325	0.782999999999999	-0.247	-0.286999999999999	2.23	2.11	-1.155	1.828	0.9015	0.946000000000002	1.91230769230769	0.0587499999999999	1.04222222222222	-0.149090909090908	1.39722222222222	0.108888888888892	0.00636363636363768	0.0209090909090932	-1.31909090909091	-1.581	-0.86	0.331111111111111	-0.973846153846154	1.49285714285714	2.3875	-0.439333333333332	-0.924999999999999	-0.357777777777779	-0.237058823529411	2.31	0.174999999999999	-1.05125	1.786	-0.119473684210526	0.886999999999999	0.210909090909091	1.36833333333333	-0.374545454545455	-0.00187500000000185	0.458571428571428	0.58	0.579999999999999	0.220000000000001	1.03	-1.43	-1.55	5.15	-1.5	1.86	5.15	1.3	-1.14	2.36	5.15	0.58	-0.0399999999999991	3.95	3.22	3.41	3.98	0.57	2.31	0.450000000000001	5.15	-2.43	-2.89	1.21	3.58	1.39	-1.64	5.15	-1.99	0.69	0.279999999999999	2	3.24	0.58	0.890000000000001	-2.12	3.54	2.76	1.96	1.08	1.98	3.54	0.58	-2.85	1.68	1.32	1.24	0.39	1.7	-1.07	3.45	4.96	4.82	2.36	1.7	0.800000000000002	0.91	-3.13	0.440000000000001	4.96	-0.14	-6.26	2.89	-0.84	2.42	-6.33	5.06	-6.33	-0.809999999999999	-2.99	0.58	0.55	2.98	-0.869999999999999	0.530000000000001	-2.42	-0.12	4.15	2.29	7.43	2.33	-6.33	-0.81	4.96	1.94	-3.81	-3.52	-0.340000000000001	0.579999999999998	0.940000000000001	3.34	-1.16	0.579999999999998	-2.38	0.19	1.18	0.58	-0.73	0.97	7.48	3.74	4.95	-0.670000000000002	-0.22	2.97	-0.76	-0.27	2.44	0.0800000000000005	0.610000000000001	-2.1	0.88	-0.12	0.58	0.57	1.5	-0.65	-1.89	-0.95	-0.47	0.77	2.39	0.579999999999998	2.85	1.4	3.31	0.58	-2.8	3.68	0.580000000000002	-5.63	-1.41	-6.16	-0.149999999999999	0.430000000000001	-4.38	-1.28	3.34	0.580000000000001	-0.53	-0.76	1.87	1.19	1.89	3.01	1.09	3.38	2.31	0.58	-2.51	-1.77	3.39	-0.0299999999999994	0.130000000000001	2.46	-0.98	-3.51	0.42	2.73	2.79	3.07	1.21	3.66	0.58	5.15	4.1	0.98	-0.13	-2.15	5.12	5.09	1.23	-1.22	-1.04	-1.32	-3.08	2.15	0.58	0.410000000000001	-0.130000000000001	1.97	2.26	0.700000000000001	0.339999999999998	-2.05	3.38	-4	3.44	0.99	1.97	1.27	-0.23	3.32	-0.0525000000000002	2.1925	0.272499999999999	-0.0199999999999996	-0.560714285714287	-0.595714285714287	-0.185	1.13083333333333	2.253	-0.142857142857142	-0.537857142857143	-0.673125000000001	2.13375	0.984285714285713	0.700555555555555	1.43285714285714	2.634	3.71	1.83785714285714	-0.200714285714286	1.30416666666667	1.268125	1.42571428571429	0.161666666666667	1.629	0.527857142857144	2.08083333333333	1.07071428571429	0.290625	-1.11625	1.59333333333333	-0.0750000000000011	0.688823529411767	0.620384615384614	0.764444444444443	0.1525	1.155	0.200625	0.0355555555555558	1.02333333333333	0.3825	0.669999999999998	-0.123928571428571	2.12807692307692	0.32	1.44	0.910416666666666	0.168749999999999	0.356999999999999	1.27875	0.0899999999999999	-0.0906249999999993	1.34125	-0.420625	-0.743000000000001	-0.0788888888888888	0.377222222222223	1.10266666666666	-1.55958333333333	1.50111111111111	1.51357142857143	0.256153846153847	0.885714285714286	0.824375	-1.50318181818182	0.509	-0.0585000000000004	2.2885	-2.45333333333334	-0.964545454545455	0.0746428571428552	0.352	0.695	0.16375	0.8485	-0.646666666666668	0.774374999999999	1.41277777777778	-1.50625	0.505714285714284	-0.610833333333334	-1.0085	-0.14625	3.0225	-0.24366666666667	-2.35166666666667	-0.0535714285714288	0.228000000000002	0.296666666666667	0.686818181818181	0.0632142857142846	0.0154999999999994	-0.695500000000001	0.248749999999998	-0.255625	1.79647058823529	1.09433333333333	-1.18875	0.993124999999999	1.73375	0.0566666666666666	0.930833333333334	-0.535625000000003	1.93454545454545	-0.889166666666668	-0.180416666666666	0.947083333333333	0.953846153846154	-0.1105	0.786470588235294	0.762727272727273	0.649999999999999	0.789999999999999	-0.0875000000000004	0.343999999999999	-0.452857142857143	1.345	1.231875	1.3409375	0.883461538461535	-0.298	1.068	0.370714285714286	1.34545454545454	-0.31818181818182	3.22529411764706	0.675333333333331	0.395999999999997	0.131363636363634	-1.58777777777778	-2.71176470588235	-2.13545454545455	1.67222222222222	0.57	0.799999999999997	-0.439545454545453	0.899999999999999	0.33	-0.92	0.0972727272727258	1.46714285714286	1.01285714285714	0.356111111111112	0.658333333333331	0.905000000000001	0.718214285714286	1.509	0.317222222222222	1.08214285714286	1.225625	1.223125	1.106875	-1.21681818181818	0.834444444444445	0.796111111111111	0.259230769230768	0.0806250000000013	1.055	-0.0514999999999999	-0.307499999999999	2.366	1.63083333333333	0.535833333333333	1.65933333333333	0.84	1.008	1.66538461538462	0.723125	0.458333333333334	-0.0786363636363632	1.38805555555555	0.0627777777777752	1.03318181818182	1.12545454545455	-0.00409090909090892	-1.409	-0.861666666666667	0.321666666666667	-1.11076923076923	1.20142857142857	2.3875	-0.103333333333333	-0.909166666666666	0.18888888888889	-0.507941176470588	1.79	0.714499999999999	0.164375	1.782	-0.0357894736842113	1.0565	0.522272727272728	1.36055555555556	0.0577272727272735	0.202499999999997	0.403095238095237
chrXIII_132751_C_A_+	YML070W_chrXIII_132751_C_A_72_2	FALSE	-0.0283229495825413	UpStream	TRUE	TRUE	FALSE	FALSE	TRUE	FALSE	FALSE	FALSE	-0.974792089384623	1	73	1	0	1	0	0	-1	0	0	0.414473684210526	0.984375	7.05889075558119	NA	NA	7	759	128	33	724	NA	-1	0.294	0.294	0	0	0	0	0	0	0	0	0	0	0	0	0	0	0	0	0	0	0	0	0	0	0	0	0	0	0	0	0	0	0	0	0	0	0	0	0	0	0	0	0	0	0	0	0	0	0	0	0	0	0	0	0	0	0	0	0	0	0	0	0	0	0	0	0	0	0	0	0	0	0	0	0	0	0	0	0	0	0	0	0	0	0	0	0	0	0	0	0	0	0	0	0	0	0	0	0	0	0	0	0	0	0	0	0	0	0	0	0	0	0	0	0	0	0	0	0	0	0	0	0	0	0	0	0	0	0	0	0	0	0	0	0	0	0	0	0	0	0	0	0	0	0	0	0	0	0	0	0	0	0	0	0	0	0	0	0	0	0	0	-5.35	0	-6.58	0	0	0	0	0	0	0	0	0	0	0	0	0	0	0	0	0	0	0	0	0	0	0	0	0	0	0	0	0	0	0	0	0	0	0	0	0	0	0	0	0	0	0	0	0	0	0	0	0	0	0	0	0	0	0	0	0	0	0	0	0	0	0	0	0	0	0	0	0	0	0	0	0	0	0	0	0	0	0	0	0	0	0	0	0	0	0	0	0	0	0	0	0	0	0	0	0	0	0	0	0	0	0	0	0	0	0	0	0	0	0	0	0	0	0	0	0	0	0	0	0	0	0	0	0	0	0	0	0	0	0	0	0	0	0	0	0	0	0	0	0	0	0	0	0	0	0	0	0	0	0	0	0	0	0	0	0	0	0	0	0	0	0	0	0	0	0	0	0	0	0	0	0	0	0	0	0	0	0	0	0	0	0	0	0	0	0	0	0	0	0	0	0	-5.35	0	-6.58	0	0	0	0	0	0	0	0	0	0	0	0	0	0	0	0	0	0	0	0	0	0	0	0	0	0	0	0	0	0	0	0	0	0	0	0	0	0	0	0	0	0	0	0	0	0	0	0	0	0	0	0	0	0	0	0	0	0	0	0	0	0	0	0	0	0	0	0	0	0	0	0	0	0	0	0	0	0	0	0	0	0	0	0	0	0	0	0	0	0	0	0	0	0	0	0	0	0	0	0	0	0	0	0	0	0	0	0	0	0	0	0	0	0	0	0	0	0	0	0	0	0	0	0	0	0	0	0	0	0	0	0	0	0	0	0	0	0	0	0	0	0	0	0	0	0	0	0	0	0	0	0	0	0	0	0	0	0	0	0	0	0	0	0	0	0	0	0	0	0	0	0	0	0	0	0	0	0	0	0	0	0	0	0	0	0	0	0	0	0	0	0	0	-1	0	-1	0	0	0	0	0	0	0	0	0	0	0	0	0	0	0	0	0	0	0	0	0	0	0	0	0	0	0	0	0	0	0	0	0	0	0	0	0	0	0	0	0	0	0	0	0	0	0	0	0	0	0	0	0	0	0	0	0	0	0	0	0	0	0	0	0	0	0	0	0	0	0	0	0	0	0	0	0	0	0	0	0	0	0	0	0	0	0	0	0	0	0	0	0	0	0	0	0	0	0	0	0	0	0	0	0	0	0	0	0	0	0	0	0	0	0	0	0	0	0	0	0	0	0	0	0	0	0	0	0	0	0	0	0	0	0	0	0	0	0	0	0	0	0	0	0	0	0	0	0	0	0	0	0	0	0	0	0	0	0	0	0	0	0	0	0	0	0	0	0	0	0	0	0	0	0	0	0	0	0	0	0	0	0	0	0	0	0	0	0	0	0	0	0	0	-5.14	0	0	0	0	0	0	0	0	0	0	0	0	0	0	0	0	0	0	0	0	0	0	0	0	0	0	0	0	0	0	0	0	0	0	0	0	0	0	0	0	0	0	0	0	0	0	0	0	0	0	0	0	0	0	0	0	0	0	0	0	0	0	0	0	0	0	0	0	0	0	0	0	0	0	0	0	0	0	0	0	0	0	0	0	0	0	0	0	0	0	0	0	0	0	0	0	0	0	0	0	0	0	0	0	0	0	0	0	0	0	0	0	0	0	0	0	0	0	0	0	0	0	0	0	0	0	0	0	0	0	0	0	0	0	0	0	0	0	0	0	0	0	0	0	0	0	0	0	0	0	0	0	0	0	0	0	0	0	0	0	0	0	0	0	0	0	0	0	0	0	0	0	0	0	0	0	0	0	0	0	0	0	0	0	0	0	0	0	0	0	0	0	0	0	0	-5.14	0	0	0	0	0	0	0	0	0	0	0	0	0	0	0	0	0	0	0	0	0	0	0	0	0	0	0	0	0	0	0	0	0	0	0	0	0	0	0	0	0	0	0	0	0	0	0	0	0	0	0	0	0	0	0	0	0	0	0	0	0	0	0	0	0	0	0	0	0	0	0	0	0	0	0	0	0	0	0	0	0	0	0	0	0	0	0	0	0	0	0	0	0	0	0	0	0	0	0	0	0	0	0	0	0	0	0	0	0	0	0	0	0	0	0	0	0	0	0	0	0	0	0	0	0	0	0	0	0	0	0	0	0	0	0	0	0	0	0	0	0	0	0	0	0	0	0	0	0	0	0	0	0	0	0	0	0	0	0	0	0	0	0	0	0	0	0	0	0	0	0	0	0	0	0	0	0	0	0	0	0	0	0	0	0	0	0	0	0	0	0	0	0	0	0	-1	0	0	0	0	0	0	0	0	0	0	0	0	0	0	0	0	0	0	0	0	0	0	0	0	0	0	0	0	0	0	0	0	0	0	0	0	0	0	0	0	0	0	0	0	0	0	0	0	0	0	0	0	0	0	0	0	0	0	0	0	0	0	0	0	0	0	0	0	0	0	0	0	0	0	0	0	0	0	0	0	0	0	0	0	0	0	0	0	0	0	0	0	0	0	0	0	0	0	0	0	0	0	0	0	0	0	0	0	0	0	0	0	0	0	0	0	0	0	0	0	0	0	0	0	0	0	0	0	0	0	0	0	0	0	0	0	0	0	0	0	0	0	0	0	0	0	0	0	0	0	0	0	0	0	0	0	0	0	0	0	0	0	0	0	0	0	0	0	0	0	0	0	0	0	0	0	0	0	0	0	0	0	0	0	0	0	0	0	0	0	0	0	0	0	-5.35	-5.14	-6.58	0	0	0	0	0	0	0	0	0	0	0	0	0	0	0	0	0	0	0	0	0	0	0	0	0	0	0	0	0	0	0	0	0	0	0	0	0	0	0	0	0	0	0	0	0	0	0	0	0	0	0	0	0	0	0	0	0	0	0	0	0	0	0	0	0	0	0	0	0	0	0	0	0	0	0	0	0	0	0	0	0	0	0	0	0	0	0	0	0	0	0	0	0	0	0	0	0	0	0	0	0	0	0	0	0	0	0	0	0	0	0	0	0	0	0	0	0	0	0	0	0	0	0	0	0	0	0	0	0	0	0	0	0	0	0	0	0	0	0	0	0	0	0	0	0	0	0	0	0	0	0	0	0	0	0	0	0	0	0	0	0	0	0	0	0	0	0	0	0	0	0	0	0	0	0	0	0	0	0	0	0	0	0	0	0	0	0	0	0	0	0	0	0	-5.35	-5.14	-6.58	0	0	0	0	0	0	0	0	0	0	0	0	0	0	0	0	0	0	0	0	0	0	0	0	0	0	0	0	0	0	0	0	0	0	0	0	0	0	0	0	0	0	0	0	0	0	0	0	0	0	0	0	0	0	0	0	0	0	0	0	0	0	0	0	0	0	0	0	0	0	0	0	0	0	0	0	0	0	0	0	0	0	0	0	0	0	0	0	0	0	0	0	0	0	0	0	0	0	0	0	0	0	0	0	0	0	0	0	0	0	0	0	0	0	0	0	0	0	0	0	0	0	0	0	0	0	0	0	0	0	0	0	0	0	0	0	0	0	0	0	0	0	0	0	0	0	0	0	0	0	0	0	0	0	0	0	0	0	0	0	0	0	0	0	0	0	0	0	0	0	0	0	0	0	0	0	0	0	0	0	0	0	0	0	0	0	0	0	0	0	0	0	0	-1	-1	-1	0	0	0	0	0	0	0	0	0	0	0	0	0	0	0	0	0	0	0	0	0	0	0	0	0	0	0	0	0	0	0	0	0	2.13	-4.32	-5.15	0.52	3.84	4	-4.57	-5.13	-4.42	-0.58	3.83	1.03	-2.13	-0.580000000000001	-5.15	-5.11	-5.08	-5.08	-5.15	4	4	4	-0.58	-3.34	2.42	-5.14	-3.98	-1.83	-0.58	0.87	-5.15	-1.56	3.43	-1.25	2.12	-0.58	-1.54	3.3	2.74	-3.46	1.3	-0.389999999999999	-0.789999999999999	-2.35	-1.97	-0.87	-5.15	0.47	-2.12	-0.58	-2.37	-3.65	-2.25	1.13	-0.57	0.14	-0.16	-5.85	6	-0.58	2.55	2.94	-4.96	3.67	4.62	3.33	0.149999999999999	-1.01	4.76	4.36	-1.39	1.61	-3.48	-5.15	6.12	4.94	-5.06	-1.4	-1.92	-3.43	4.97	-2.28	2.55	4.19	6.05	6.32	-1.15	-4.43	-0.57	-2.17	0.5	-5.7	6.03	-7.48	-0.539999999999999	-1.83	-0.579999999999998	3.76	-4.05	5.14	3.4	-4.43	6.33	-2.02	3.81	-5.23	-2.51	1.45	-0.98	-1.02	0.7	-0.34	-1.95	3.34	0.230000000000001	2.29	0.19	-2.37	-2.44	-5.71	2.71	1.15	-1.26	-2.48	6.16000000000001	-2.24	-0.89	0.770000000000003	-0.73	-7.48	1.78	3.72	-6.23	4.13	0.61	4.3	-7.48	-3.98	-0.98	2.67	-0.58	3.8	-2.8	-3.01	0.79	0.82	1.97	-0.77	-4.95	-0.58	-0.989999999999999	0.25	-0.0800000000000001	-0.31	-0.94	2.11	-3.75	-4.49	2.07	0.86	4.52	-0.43	6.99	-3.02	-2.48	1.6	-0.76	-1.84	-0.199999999999999	1.37	-1.44	-2.19	-5.12	-5.13	0.840000000000002	-1.53	0.56	-3.37	-0.83	-2.09	-1.27	3.61	-1.72	2.29	-1.43	-0.58	1.48	2	-0.58	0.620000000000001	1.07	0.0800000000000001	-0.58	1.39	2.89	-1.06	0.0650000000000013	-1.73666666666667	-0.31	0.358	2.07428571428571	1.75142857142857	-0.576666666666668	-3.18333333333333	-1.908	0.598571428571429	0.862857142857142	1.02875	-1.07875	0.187142857142858	-1.47111111111111	-2.67142857142857	-2.838	-3.41285714285714	-3.14142857142857	1.2	-1.26833333333333	-1.005	-1.23285714285714	-0.671666666666667	0.936	-2.16	-2.28166666666667	-0.170000000000002	0.56625	0.72125	-3.105	-0.327777777777778	-0.174117647058821	-1.08692307692308	-1.42222222222222	-0.919166666666666	-1.14428571428572	0.84	0.628888888888889	-0.861666666666666	-0.0830000000000002	-0.698888888888892	-0.0807142857142829	-1.62923076923077	0.272500000000001	-1.08333333333333	-1.645	0.0316666666666681	-0.0950000000000006	-0.918749999999999	-0.285	0.546250000000001	-0.81875	0.956250000000001	2.058	1.39222222222222	-0.025555555555556	-0.0459999999999994	2.61666666666667	0.043333333333333	0.0528571428571425	-0.138461538461538	-0.572857142857144	-0.0674999999999999	0.984545454545454	0.430000000000001	0.243	-1.574	0.681666666666668	2.61727272727273	-0.604285714285716	-0.477999999999998	-1.01	-0.51375	-0.920999999999999	-1.02166666666667	-0.223749999999999	-1.71055555555556	1.3325	-2.73	1.06666666666667	1.56	0.2425	-2.11875	2.38933333333334	2.35166666666667	0.581428571428571	-0.184000000000001	0.271666666666667	0.279999999999999	0.0392857142857146	0.949000000000005	2.064	-0.205000000000002	0.5175	-1.02470588235295	-0.800666666666668	3.055	-0.53125	-1.06625	1.56111111111111	0.433333333333334	1.165	-2.35545454545455	0.890000000000001	-1.5125	-1.22083333333333	-0.909999999999999	0.0179999999999998	-0.651176470588235	-0.948181818181818	-0.307999999999999	-0.904999999999999	0.27	-0.588	-0.0214285714285705	-1.46142857142857	-0.5975	-1.611875	-1.60461538461539	-0.0470000000000006	-0.615	-1.16857142857143	-1.84272727272727	2.95454545454545	-3.01117647058823	-1.32466666666667	1.19	1.54181818181818	2.10333333333333	1.14	1.39181818181818	-1.48222222222222	-0.077272727272728	-1.39083333333333	0.426363636363636	-1.164	-1.332	0.762	-0.208181818181817	-0.828571428571429	-0.511428571428572	-0.457777777777778	-1.14666666666667	-0.932727272727272	-1.30142857142857	-1.335	-1.53222222222222	-1.60714285714286	-0.91375	-1.3675	-1.2475	1.06818181818182	-1.36222222222222	0.382222222222223	0.0753846153846141	-0.97125	-1.14	-0.202999999999999	0.234	-0.8255	0.0183333333333326	-0.664	-1.64933333333333	-0.750999999999999	-1.427	-0.920769230769231	-0.317500000000001	-1.33444444444444	-0.107272727272727	-1.37888888888889	-0.523333333333333	-1.47909090909091	-1.60090909090909	0.780000000000001	1.277	0.778666666666667	-0.435555555555556	1.19538461538462	-0.0814285714285727	-2.3875	0.890000000000001	0.838333333333335	0.153333333333334	-0.0947058823529421	-1.53222222222222	-0.343999999999999	-0.0162499999999994	-1.892	0.026315789473685	-1.491	0.559090909090909	-1.38388888888889	0.0518181818181809	-0.197499999999998	0.0957142857142852	1.97	-3.62	3.79	-0.58	-0.58	-0.58	-0.580000000000001	1.99	-1.64	-0.58	-0.0999999999999996	-5.15	-4.06	-1.89	-1.88	-1.15	-5.15	-5.15	-0.58	-0.58	-1.73	0.220000000000001	-5.15	-5.15	-5.15	0.35	-0.58	-0.92	-0.58	1.68	-0.58	-1.45	0.52	0.400000000000002	0.67	-1.93	2.01	-1.69	-5.02	0.52	1.57	-2.82	0.350000000000001	-4.65	1.36	-0.510000000000001	3.13	-4.68	0.0499999999999989	-0.36	-3.66	-3.72	1.53	1.17	-0.57	-2.83	-1.66	-5.68999999999999	5.16	-5.37	-0.58	2.17	-0.570000000000002	-1.91	5.45	-0.26	-0.41	-3.18	4.36	-3.13	5.18	-3.96	-2.23	-1.22	-5.82	2.66	-5.39	0.810000000000004	4.27	4.67	-0.579999999999998	0.920000000000002	-0.579999999999998	-0.579999999999998	-0.0800000000000001	6.32	-0.570000000000001	3.88	-3.88	-2.91	0.35	-0.579999999999998	-0.38	-1.89	-7.36	-6.34000000000001	-0.58	3.31	-3.34	-0.579999999999999	-3.71	-4.38	-7.45	-0.81	3.8	1.54	-3.13	-0.59	-0.62	0.560000000000001	-1.03	-3.18	-1.99	-0.48	-0.0599999999999996	1.71	-1.88	-3.87	-0.94	2.96	3.63	-1.73	1.65	-1.34	-0.579999999999998	-0.750000000000004	-2.32	-2.66	-0.959999999999999	1.04	6.13	1.87	-5.3	-7.48	0.11	-0.0600000000000023	-7.46	2.48	-0.84	2.65	-0.57	-0.46	-3.03	-0.75	0.15	1.92	0.56	1.29	-4.53	-0.58	-0.13	2.13	1.42	1.18	0.02	0.600000000000001	3.97	-4.24	1.59	-0.58	-0.12	0.430000000000001	0.720000000000001	-1.05	-2.13	0.34	-3.6	1.07	-0.58	1.37	-0.58	2.33	-0.689999999999998	-0.770000000000001	-0.58	1.31	1.19	-1.89	-2.02	-3.35	-1.27	-1.19	-1.07	1.17	2.11	-3.14	-1.29	3.99	-0.58	3.26	0.12	-3.29	0.0399999999999996	-5.15	-5.15	-0.100000000000001	0.0399999999999991	-2.64833333333333	-0.235000000000001	-0.318000000000001	-0.952857142857143	-0.56	0.946666666666667	0.921666666666667	-2.598	-0.312857142857142	0.212857142857143	0.317500000000001	-3.18875	-2.15571428571429	0.0700000000000003	-0.194285714285716	-2.43	-4.00714285714286	-0.534285714285716	-0.798571428571428	-1.34	-1.53125	-1.61857142857143	0.348333333333333	-4.194	1.10428571428571	-1.88	-1.97142857142857	-1.1475	1.51125	-0.081666666666667	0.477777777777778	-1.20352941176471	-0.153846153846153	-0.106666666666667	0.614166666666666	-1.16571428571429	-1.24125	-0.699999999999999	-1.185	-0.681999999999999	-0.641111111111112	0.328571428571429	-2.62692307692308	-0.9125	-1.79666666666667	-0.175833333333333	-0.369166666666668	-0.619	-1.63875	0.105	-0.365	-1.86375	-0.115	-0.571999999999999	-1.23444444444444	-0.728888888888888	-2.15933333333334	0.502500000000001	-3.04555555555555	-3.08	-0.373846153846154	-1.19857142857143	-1.58125	2.02181818181818	-1.448	-0.125999999999999	-3.003	4.225	-0.688181818181818	0.454999999999998	-0.226000000000003	-0.38	0.186249999999999	-0.776	2.315	-1.325	-1.115	1.68	1.71857142857143	0.155000000000001	0.457000000000001	0.0500000000000007	-3.92625	-1.902	2.35166666666667	-0.474285714285713	-0.271999999999998	-0.865	-1.65363636363636	-0.165714285714285	-0.98	-0.673	-0.2925	-0.00624999999999787	-2.56823529411764	-1.388	-0.677500000000002	-1.455	-2.40125	-1.67444444444445	-2.295	-0.09375	-1.51363636363636	0.888333333333334	1.87333333333333	-0.673333333333334	-0.997692307692307	0.203	-0.921764705882352	-0.577272727272727	-0.992	-0.674999999999999	-0.0949999999999989	-0.1	0.927142857142857	-1.22857142857143	-1.86625	-1.07	-0.162307692307696	0.642999999999999	-1.521	0.427142857142858	-0.848181818181818	-2.31818181818182	-3.43941176470588	-0.0259999999999998	-1.982	-1.80454545454545	1.07222222222222	4.28352941176471	2.87909090909091	-1.86222222222222	-1.06272727272727	-0.209166666666668	0.452727272727273	-0.635999999999999	0.672000000000001	1.078	0.0136363636363637	-2.10571428571429	-1.51428571428571	-0.254444444444445	-0.170000000000001	-0.877272727272725	-0.134999999999998	-1.683	0.897777777777779	-0.557142857142857	-1.5375	-1.07875	-0.96625	1.36545454545455	-0.306666666666668	-1.97444444444444	-0.593846153846151	0.81	-0.97	0.306000000000001	0.381	-1.47	-1.99966666666667	1.77833333333333	-1.66933333333333	-0.929	-0.589	-2.41	-1.12875	0.417777777777779	0.264545454545454	-1.39722222222222	0.397777777777778	-0.587272727272728	-0.65	-0.771818181818182	1.541	0.944666666666667	-0.207777777777778	1.02615384615385	-2.32142857142857	-2.3875	-0.683333333333334	0.98	-0.531111111111111	1.11058823529412	-2.04777777777778	-1.085	-0.3125	-1.672	0.0452631578947376	-0.622	-1.60363636363636	-1.33722222222222	-0.167272727272726	-0.207500000000003	-0.901904761904762	2.13	-3.62	-3.76	-0.39	-0.58	4	-0.580000000000001	-4.65	-1.64	-0.58	3.83	-4.46	-4.06	-0.580000000000001	-5.15	-4.96	-5.08	-5.15	-5.15	4	4	4	-5.15	-5.15	-2.72	-5.14	-1.03	-0.92	-0.58	1.68	-5.15	-1.56	0.52	-0.219999999999999	2.12	-0.58	2.01	-1.44	-1.28	-3.46	1.57	-2.82	0.350000000000001	-2.35	-0.35	-0.510000000000001	-5.15	0.47	0.0499999999999989	-0.36	-3.66	-3.72	1.53	1.13	-0.57	-2.83	-1.66	-5.85	5.16	-5.37	-0.58	2.94	-4.96	-1.91	4.62	2.24	-0.41	-3.18	4.76	2.05	-0.349999999999998	-2.09	-3.48	-2.14	-5.82	4.94	-5.39	-1.4	2.66	0.32	4.97	-2.28	0.94	-0.579999999999998	-0.0800000000000001	6.32	-1.14	3.88	-3.88	-2.17	0.35	-1.84	1.14	-7.48	-6.37	-1.83	-0.58	3.46	-3.34	-0.579999999999999	2.24	-4.43	-1.85	-2.02	3.81	-5.23	-3.13	-0.59	-0.98	0.560000000000001	-0.55	-3.18	-1.95	2.75	-0.0599999999999996	1.71	0.19	-2.64	-2.44	-4.55	3.63	1.15	-1.26	-2.48	-0.579999999999998	-0.750000000000004	-2.32	-2.66	-0.959999999999999	-7.48	6.13	3.72	-6.23	-2.18	0.61	2.1	-7.46	-3.98	-0.84	2.67	-0.57	2.45	-2.8	-2.08	0.79	0.82	1.22	-0.32	-4.53	-0.58	-0.989999999999999	0.25	-0.0800000000000001	-0.31	0.02	2.04	-2.88	-4.24	2.07	-0.58	3.8	0.430000000000001	6.35	-1.64	-2.48	0.74	-3.6	-1.84	-0.58	1.37	-1.44	1.17	-5.12	-5.13	0.840000000000002	-1.53	1.19	-3.07	-0.83	-3.35	-1.27	-1.05	-1.72	2.29	-0.55	-3.14	1.48	2	-0.58	3.26	0.12	-1.37	-0.0199999999999989	-5.15	-4.69	-0.100000000000001	0.0525000000000002	-2.1925	-0.272500000000001	0.0199999999999996	0.560714285714285	0.595714285714287	0.185	-1.13083333333333	-2.253	0.142857142857142	0.537857142857144	0.673125000000001	-2.13375	-0.984285714285713	-0.700555555555555	-1.43285714285714	-2.634	-3.71	-1.83785714285714	0.200714285714287	-1.30416666666667	-1.268125	-1.42571428571429	-0.161666666666667	-1.629	-0.527857142857142	-2.08083333333333	-1.07071428571429	-0.290625	1.11625	-1.59333333333333	0.0749999999999993	-0.688823529411767	-0.620384615384614	-0.764444444444443	-0.1525	-1.155	-0.200625	-0.0355555555555558	-1.02333333333333	-0.3825	-0.670000000000002	0.123928571428571	-2.12807692307692	-0.32	-1.44	-0.910416666666666	-0.168750000000001	-0.357000000000001	-1.27875	-0.0899999999999999	0.0906249999999993	-1.34125	0.420625000000001	0.743	0.0788888888888888	-0.377222222222223	-1.10266666666667	1.55958333333333	-1.50111111111111	-1.51357142857143	-0.256153846153845	-0.885714285714286	-0.824375	1.50318181818182	-0.509	0.0585000000000004	-2.2885	2.45333333333333	0.964545454545457	-0.0746428571428552	-0.352	-0.695	-0.163749999999999	-0.8485	0.646666666666668	-0.774375000000001	-1.41277777777778	1.50625	-0.505714285714285	0.610833333333336	1.0085	0.146249999999998	-3.0225	0.24366666666667	2.35166666666667	0.0535714285714288	-0.228000000000002	-0.296666666666667	-0.686818181818182	-0.0632142857142846	-0.015500000000003	0.695499999999999	-0.248749999999998	0.255625	-1.79647058823529	-1.09433333333333	1.18875	-0.993124999999999	-1.73375	-0.0566666666666666	-0.930833333333332	0.535625	-1.93454545454545	0.889166666666666	0.180416666666666	-0.947083333333333	-0.953846153846154	0.1105	-0.786470588235294	-0.762727272727273	-0.65	-0.789999999999999	0.0874999999999986	-0.344	0.452857142857143	-1.345	-1.231875	-1.3409375	-0.883461538461539	0.298	-1.068	-0.370714285714286	-1.34545454545454	0.318181818181813	-3.22529411764705	-0.675333333333334	-0.396000000000001	-0.131363636363638	1.58777777777778	2.71176470588235	2.13545454545455	-1.67222222222222	-0.57	-0.800000000000001	0.439545454545453	-0.899999999999999	-0.33	0.919999999999998	-0.0972727272727258	-1.46714285714286	-1.01285714285714	-0.356111111111112	-0.658333333333333	-0.904999999999999	-0.718214285714282	-1.509	-0.317222222222222	-1.08214285714286	-1.225625	-1.223125	-1.106875	1.21681818181818	-0.834444444444444	-0.796111111111111	-0.259230769230768	-0.0806249999999995	-1.055	0.0515000000000008	0.307499999999999	-1.19688888888889	-0.912651515151515	0.759924242424244	-1.65933333333333	-0.84	-1.008	-1.66538461538461	-0.723125	-0.458333333333334	0.0786363636363632	-1.38805555555556	-0.0627777777777787	-1.03318181818182	-1.12545454545455	0.00409090909090892	1.409	0.861666666666666	-0.321666666666667	1.11076923076923	-1.20142857142857	-2.3875	0.103333333333333	0.909166666666668	-0.188888888888888	0.507941176470588	-1.79	-0.714500000000001	-0.164375	-1.782	0.0357894736842113	-1.0565	-0.522272727272728	-1.36055555555556	-0.0577272727272735	-0.202499999999997	-0.403095238095236
chrXIII_132818_C_T_+	YML070W_chrXIII_132818_C_T_72_2	NA	-0.610195375762745	UpStream	TRUE	TRUE	FALSE	FALSE	TRUE	FALSE	TRUE	TRUE	-1.89057705476064	1	73	1	0	0	1	0	-1	0	0	0.368421052631579	0.982456140350877	7.05889075558119	NA	NA	7	759	128	33	657	1.87	0.023622	0.295	0.705	0	0	0	0	0	0	0	0	0	0	0	0	0	0	0	0	0	0	0	0	0	0	0	0	0	0	0	0	0	0	0	0	0	0	0	0	0	0	0	0	0	0	0	0	0	0	0	0	0	0	0	0	0	0	0	0	0	0	0	0	0	0	0	0	0	0	0	0	0	0	0	0	0	0	0	0	0	0	0	0	0	0	0	0	0	0	0	0	0	0	0	0	0	0	0	0	0	0	0	0	0	0	0	0	0	0	0	0	0	0	0	0	0	0	0	0	0	0	0	0	0	0	0	0	0	0	0	0	0	0	0	0	0	0	0	0	0	0	0	0	0	0	0	0	0	0	0	0	0	0	0	0	0	0	0	0	0	0	0	0	0	0	0	0	0	0	0	0	0	0	0	0	0	0	0	0	0	0	0	0	0	0	0	0	0	0	0	0	0	0	0	0	0	0	0	0	0	0	0	0	0	0	0	0	0	0	0	0	0	0	0	0	0	0	0	0	0	0	0	0	0	0	0	0	0	0	0	0	0	0	0	0	0	0	0	0	0	0	0	0	0	0	0	0	0	0	0	0	0	0	0	0	0	0	0	0	0	0	0	0	0	0	0	0	0	0	0	0	0	0	0	0	0	0	0	0	0	0	0	0	0	0	0	0	0	0	0	0	0	0	0	0	0	0	0	0	0	0	0	0	0	0	0	0	0	0	0	0	0	0	0	0	0	0	0	0	0	0	0	0	0	0	0	0	0	0	0	0	0	0	0	0	0	0	0	0	0	0	0	0	0	0	0	0	0	0	0	0	0	0	0	0	0	0	0	0	0	0	0	0	0	0	0	0	0	0	0	0	0	0	0	0	0	0	0	0	0	0	0	0	0	0	0	0	0	0	0	0	0	0	0	0	0	0	0	0	0	0	0	0	0	0	0	0	0	0	0	0	0	0	0	0	0	0	0	0	0	0	0	0	0	0	0	0	0	0	0	0	0	0	0	0	0	0	0	0	0	0	0	0	0	0	0	0	0	0	0	0	0	0	0	0	0	0	0	0	0	0	0	0	0	0	0	0	0	0	0	0	0	0	0	0	0	0	0	0	0	0	0	0	0	0	0	0	0	0	0	0	0	0	0	0	0	0	0	0	0	0	0	0	0	0	0	0	0	0	0	0	0	0	0	0	0	0	0	0	0	0	0	0	0	0	0	0	0	0	0	0	0	0	0	0	0	0	0	0	0	0	0	0	0	0	0	0	0	0	0	0	0	0	0	0	0	0	0	0	0	0	0	0	0	0	0	0	0	0	0	0	0	0	0	0	0	0	0	0	0	0	0	0	0	0	0	0	0	0	0	0	0	0	0	0	0	0	0	0	0	0	0	0	0	0	0	0	0	0	0	0	0	0	0	0	0	0	0	0	0	0	0	0	0	0	0	0	0	0	0	0	0	0	0	0	0	0	0	0	0	0	0	0	0	0	0	0	0	0	0	0	0	0	0	0	0	0	0	0	0	0	0	0	0	0	0	0	0	0	0	0	0	0	0	0	0	0	0	0	0	0	0	0	0	0	0	0	0	0	0	0	0	0	0	0	0	0	0	0	0	0	0	0	0	0	0	0	0	0	0	0	0	0	0	0	0	0	0	0	0	0	0	0	0	0	0	0	0	0	0	0	0	0	0	0	0	0	0	0	0	0	0	0	0	0	0	0	0	0	0	0	0	0	0	0	0	0	0	0	0	0	0	0	0	0	0	0	0	0	0	0	0	0	0	0	0	0	0	0	0	0	0	0	0	0	0	0	0	0	0	0	0	0	0	0	0	0	0	0	0	0	0	0	0	0	0	0	0	0	0	0	0	0	0	0	0	0	0	0	0	0	0	0	0	0	0	0	0	0	0	0	0	0	0	0	0	0	0	0	0	0	0	0	0	0	0	0	0	0	0	0	0	0	0	0	0	0	0	0	0	0	0	0	0	0	0	0	0	0	0	0	0	0	0	0	0	0	0	0	0	0	0	0	0	0	0	0	0	0	0	0	0	0	0	0	0	0	0	0	0	0	0	0	0	0	0	0	0	0	0	0	0	0	0	0	0	0	0	0	0	0	0	0	0	0	0	0	0	0	0	0	0	0	0	0	0	0	0	0	0	0	0	0	0	0	0	0	0	0	0	0	0	0	0	0	0	0	0	0	0	0	0	0	0	0	0	0	0	0	0	0	0	0	0	0	0	0	0	0	0	0	0	0	0	0	0	0	0	0	0	0	0	0	0	0	0	0	0	0	0	0	0	0	0	0	0	0	0	0	0	0	0	0	0	0	0	0	0	0	0	0	0	0	0	0	0	0	0	0	0	0	0	0	0	0	0	0	0	0	0	0	0	0	0	0	0	0	0	0	0	0	0	0	0	0	0	0	0	0	0	0	0	0	0	0	0	0	0	0	0	0	0	0	0	0	0	0	0	0	0	0	0	0	0	0	0	0	0	0	0	0	0	0	0	0	0	0	0	0	0	0	0	0	0	0	0	0	0	0	0	0	0	0	0	0	0	0	0	0	0	0	0	0	0	0	0	0	0	0	0	0	0	0	0	0	0	0	0	0	0	0	0	0	0	0	0	0	0	0	0	0	0	0	0	0	0	0	0	0	0	0	0	0	0	0	0	0	0	0	0	0	0	0	0	0	0	0	0	0	0	0	0	0	0	0	0	0	0	0	0	0	0	0	0	0	0	0	0	0	0	0	0	0	0	0	0	0	0	0	0	0	0	0	0	0	0	0	0	0	0	0	0	0	0	0	0	0	0	0	0	0	0	0	0	0	0	0	0	0	0	0	0	0	0	0	0	0	0	0	0	0	0	0	0	0	0	0	0	0	0	0	0	0	0	0	0	0	0	0	0	0	0	0	0	0	0	0	0	0	0	0	0	0	0	0	0	0	0	0	0	0	0	0	0	0	0	0	0	0	0	0	0	0	0	0	0	0	0	0	0	0	0	0	0	0	0	0	0	0	0	0	0	0	0	0	0	0	0	0	0	0	0	0	0	0	0	0	0	0	0	0	0	0	0	0	0	0	0	0	0	0	0	0	0	0	0	0	0	0	0	0	0	0	0	0	0	0	0	0	0	0	0	0	0	0	0	0	0	0	0	0	0	0	0	0	0	0	0	0	0	0	0	0	0	0	0	0	0	0	0	0	0	0	0	0	0	0	0	0	0	0	0	0	0	0	0	0	0	0	0	0	0	0	0	0	0	0	0	0	0	0	0	0	0	0	0	0	0	0	0	0	0	0	0	0	0	0	0	0	0	0	0	0	0	0	0	0	0	0	0	0	0	0	0	0	0	0	0	0	0	0	0	0	0	0	0	0	0	0	0	0	0	0	0	0	0	0	0	0	0	0	0	0	0	0	0	0	0	0	0	0	0	0	0	0	0	0	0	0	0	0	0	0	0	0	0	0	0	0	0	0	0	0	0	0	0	0	0	0	0	0	0	0	0	0	0	0	0	0	0	0	0	0	0	0	0	0	0	0	0	0	0	0	0	0	0	0	0	0	0	0	0	0	0	0	0	0	0	0	0	0	0	0	0	0	0	0	0	0	0	0	0	0	0	0	0	0	0	0	0	0	0	0	0	0	0	0	0	0	0	0	0	0	0	0	0	0	0	0	0	0	0	0	0	0	0	0	0	0	0	0	0	0	0	0	0	0	0	0	0	0	0	0	0	0	0	0	0	0	0	0	0	0	0	0	0	0	0	0	0	0	0	0	0	0	0	0	0	0	0	0	0	0	0	0	0	0	0	0	0	0	0	0	0	0	0	0	0	0	0	0	0	0	0	0	0	0	0	0	0	0	0	0	0	0	0	0	0	0	0	0	0	0	0	0	0	0	0	0	0	0	0	0	0	0	0	0	0	0	0	0	0	0	0	0	0	0	0	0	0	0	0	0	0	0	0	0	0	0	0	0	0	0	0	0	0	0	0	0	0	0	0	0	0	0	0	0	0	0	0	0	0	0	0	0	0	0	-0.58	-4.11	-0.569999999999999	-0.57	-0.580000000000001	-5.15	4	-4.03	-3.62	2.08	-2.45	-0.87	-2.91	-2.66	-2.01	-3.5	-4.57	-5.08	-5.15	-5.15	2.74	2.02	-2.61	1.06	-0.58	-4.44	-4.91	-3.22	1.73	4	-5.15	-0.34	-3.18	-2.83	-3.01	3.88	-2.16	-0.399999999999999	-2.13	-1.33	-2.53	-3.39	-0.58	-5.15	-2.15	0.120000000000001	-1.05	-2.19	-0.440000000000001	-0.860000000000001	1.88	-4.44	-0.58	-1.96	-0.57	1.1	-2.15	-0.969999999999995	-0.58	-0.91	-4.28	0.28	-0.569999999999999	-5.35	0.95	-0.32	0.8	-1.15	-3.7	-0.73	6.33	1.57	-2.64	-0.580000000000001	2.05	2.3	-2.18	-7.47	4.13	-7.48	-2.21	-0.65	2.33	-7.48	-0.579999999999998	1.91	-4.96	0.710000000000004	-0.58	-2.01	-0.89	-0.579999999999998	3.62	-2.81999999999999	-3.42	-0.579999999999998	-0.579999999999998	-0.579999999999998	-1.17	-7.48	0.31	-4.64	-1.13	-5.64	-0.569999999999999	1.83	0.36	-2.67	-0.13	-1.29	-1.75	-1.61	1.13	0.800000000000001	-2.57	0.92	-3.18	-4.29	-0.569999999999999	-4.92	0.67	-0.75	-0.96	-5.37	1.37	-6.08999999999999	-3.58	-0.579999999999998	-3.04	0.8	1.3	0.8	0.809999999999999	-1.22	-2.43	-0.580000000000002	-6.35	3.04	-3.08	3.2	1.83	-0.139999999999999	-4.8	-3.04	1.66	-0.940000000000003	-1.44	1.39	-4.35	3.8	-0.57	-4.74	-0.470000000000001	-4.5	-0.6	-4.04	-3.83	-0.420000000000001	1.84	-3.82	-4.25	-1.83	-3.27	-0.560000000000002	-0.76	-1.92	-1.68	-3.6	3.98	-0.58	-4.74	1.44	-3.93	-4.32	-0.710000000000001	2.5	1.87	2.54	-0.39	2.5	-3.5	0.44	0.809999999999999	-2.05	-2.77	-1.3	-0.470000000000001	1.73	-0.580000000000002	0.630000000000001	-1.96	1.58	-4.41	-0.58	-0.58	0.370000000000001	-0.211666666666668	-2.495	0.51	0.644500000000001	0.227142857142857	-0.578571428571427	-0.576666666666666	-1.88	-2.705	-0.334285714285715	-1.30714285714286	1.06375	-1.43125	-1.16857142857143	-0.676666666666668	-1.99571428571429	-2.41	-3.8	-3.18142857142857	-0.578571428571429	-0.786666666666665	-0.963749999999999	0.111428571428572	-0.113333333333333	-0.364000000000001	-0.998571428571429	-2.04333333333333	-0.738571428571428	0.0712499999999991	1.55375	-3.82166666666667	0.148888888888889	-0.855882352941176	-0.677692307692309	-1.41555555555555	0.177500000000002	-1.21928571428571	0.229999999999999	-1.15444444444444	-2.1575	-0.5	-0.997777777777777	0.698571428571427	-3.03230769230769	-0.00583333333333158	-1.56	-0.448333333333334	-0.110833333333332	-0.385000000000002	0.00250000000000128	0.19	0.0149999999999997	-0.72125	-0.41875	-0.951000000000001	0.0566666666666666	-1.08111111111111	-1.15466666666666	0.225000000000001	0.731111111111112	-1.10142857142857	-0.226153846153846	-1.19857142857143	-0.84375	1.08454545454546	-1.104	0.318	-2.083	2.6625	1.09909090909091	-0.537142857142861	-0.726666666666667	-2.04	-0.411249999999999	0.133999999999997	1.98277777777778	-0.126250000000002	-1.48166666666667	1.42375	-0.485714285714286	-0.638333333333334	0.459	-0.388749999999998	-3.35125	0.584666666666671	2.35166666666667	-1.19857142857143	1.278	-0.571666666666667	-1.01272727272728	0.422142857142859	-0.409999999999997	0.644999999999998	-0.677499999999998	-0.8725	-2.20294117647059	-1.21599999999999	0.662500000000001	-0.987500000000001	-0.983750000000004	-0.897777777777778	-1.60666666666667	-0.274375000000003	-2.10818181818182	1.62	0.216666666666669	-0.744166666666668	-0.68923076923077	0.0430000000000001	-0.624705882352941	-1.33818181818182	0.303	-0.62125	-0.0106249999999974	-0.0379999999999994	0.494285714285714	-1.05571428571429	-1.305	-1.594375	-2.43692307692308	0.359999999999999	-1.114	-0.571428571428571	-1.67636363636364	-1.15181818181818	-3.17176470588235	0.0600000000000023	-1.08	-0.0890909090909062	0.983333333333334	3.85941176470588	1.23272727272727	-2.17444444444444	-1.63454545454546	-1.15416666666667	1.52272727272727	-1.113	0.238	0.909000000000001	-0.318181818181818	-0.195714285714285	-1.35714285714286	-0.315555555555557	-0.741111111111111	-0.687272727272727	0.0650000000000013	-1.366	0.363333333333333	-1.04	-0.00375000000000014	-1.375	-1.25375	1.18181818181818	-2.01888888888889	-0.341111111111111	0.350000000000001	-0.49375	-1.327	-0.144	0.327999999999999	-2.1175	-1.15166666666667	-2.22666666666667	-1.49066666666667	-0.778500000000001	-1.07	-1.41846153846154	-1.3875	0.125555555555556	0.00818181818181962	-1.37888888888889	-0.0166666666666657	-2.06	-2.23	-1.31090909090909	1.237	0.863333333333333	-0.312222222222221	1.24769230769231	-0.909999999999998	-2.3875	-0.232666666666667	0.893333333333334	-0.735555555555557	0.778823529411765	-1.27	-1.254	-1.38	-1.778	-0.0478947368421032	-1.226	-0.833636363636364	-1.35277777777778	-0.489999999999998	-0.406875000000003	-0.347619047619046	-0.58	-3.81	-3.5	-1.68	-2.87	2.13	-0.58	-0.58	-4.51	4	3.61	-2.1	-3.02	1.75	-0.58	-2.62	-3.39	-3.29	-1.6	0	-3.47	-1.91	-5.15	-5.15	-5.15	-0.58	-3.76	-0.680000000000001	0.66	0.85	0	0.260000000000001	-1.01	-3.89	-0.84	1.72	-3.79	-5	2.06	-2.1	-3.35	-1.43	-0.680000000000001	-1.14	3.94	-0.58	-0.0700000000000003	1.2	-0.58	-5.15	-2.27	2.46	-3.86	-0.680000000000001	3.81	0.75	-2.05	-0.299999999999999	0.85	-7.48	-4.96	-3.39	-4.38	-1.59	2.46	1.66	1.43	-2.4	2.55	2.12	-0.58	0.26	-1.33	-3	-4.61	-0.58	-4.82	-7.14	-4.1	-0.579999999999998	5.58	-5.77	2.86	-7.48	-0.390000000000004	1.91	-0.58	-6.46	2.74	-1.39	3.23	-7.48	1.78	-4.19	2.47	-0.579999999999998	-0.0799999999999983	-4.63	-1.36	-2.89	-0.11	-1.81	6.1	-7.48	-1.15	-0.419999999999998	-3.82	-1.65	0.58	-2.45	-0.8	-3.11	-3.8	0.149999999999999	2.33	0.92	-3.77	-3.3	-1.45	0.68	0.879999999999999	-3.6	-1.27	-3.83	0.679999999999999	-7.48	0.850000000000001	0.0999999999999996	-3.31	5.92	2.67	4.93	2.74	2.16	-2.3	-6.7	-3.67	-0.57	-0.24	3.05	-1.82	-0.00999999999999979	-4.97	-0.04	1.17	-2.08	-2.9	0.15	-3.76	-4.74	-1.42	-5.15	-0.86	-0.64	-5.15	-4.88	0.649999999999999	-1.6	2.58	-3.93	-1.89	-2.14	1.18	0.359999999999999	-1.34	0.739999999999999	-5.12	-5.11	-0.58	-0.58	-5.08	-3.69	-0.24	-0.35	0.179999999999999	2.82	1.28	-1.68	2.2	0	-3.5	1.8	0.699999999999999	-0.58	0.48	-5.13	-0.690000000000001	0.299999999999999	-0.58	-0.579999999999998	1.3	2.93	-4.41	0.0700000000000003	0.2	1.73	0.316666666666666	-1.89	-1.055	-0.114	0.894285714285714	1.77	0.946666666666665	-0.381666666666666	-1.8715	0.620000000000001	2.38285714285714	0.282500000000001	-2.83625	-0.799999999999999	-0.724444444444444	-0.869999999999999	-2.3915	-3.62	-0.494285714285715	0.98	-1.82166666666667	-1.5725	-2.96285714285714	-0.209999999999999	-2.56	-0.0571428571428569	-2.11833333333333	-1.40285714285714	-0.6525	0.678749999999999	0.634999999999998	0.00111111111111128	-0.521764705882351	-0.563076923076924	-0.113333333333333	-0.482500000000002	-1.09071428571428	-0.63125	1.08333333333333	0.110833333333336	-0.264999999999999	-0.342222222222222	-0.450714285714287	-1.22384615384615	-0.634166666666667	-1.32	-1.3725	-0.226666666666667	-0.329000000000001	-2.56	-0.37	0.166250000000001	-1.96125	1.26	2.3325	0.101111111111111	0.326666666666666	-1.05066666666666	2.89416666666667	-3.73333333333333	-1.92571428571428	-0.286153846153846	-0.572857142857142	-0.805	1.92181818181818	0.0860000000000003	-0.201000000000001	-2.494	2.24416666666666	0.83	0.387857142857143	0.0226666666666695	0.65	0.0837500000000002	-1.831	-0.689444444444444	-1.4225	-1.34388888888889	1.58875	-0.525714285714283	1.86	1.558	0.68125	-2.69375	-0.0973333333333315	2.35166666666667	1.30571428571428	-1.734	-0.0216666666666665	-0.360909090909093	-0.548571428571428	0.379000000000001	0.746	0.18	1.38375	-1.39	-0.972666666666662	1.715	-0.998749999999998	-2.48375	0.784444444444444	-0.255000000000001	1.345625	-1.7609090909091	0.158333333333333	0.144166666666667	-1.15	-1.21846153846154	0.178	-0.948235294117647	-0.187272727272727	-1.603	-0.95875	0.185625	-0.65	0.411428571428572	-1.63428571428572	-1.15875	-1.0875	0.669999999999998	0.235999999999999	-1.022	-0.17	-1.01454545454546	1.78818181818182	-3.27882352941176	-1.41066666666666	0.288	-0.173636363636366	2.19222222222222	1.56411764705882	3.03818181818182	-1.16999999999999	0.494545454545456	-0.445833333333336	-0.643636363636364	-0.687000000000005	-0.898	0.930999999999999	0.123636363636363	-2.73857142857143	-0.668571428571429	-0.396666666666667	-0.575555555555557	-1.12272727272727	-1.50142857142857	-1.652	-0.997777777777777	-1.12428571428572	-2.4475	-1.07125	-0.959999999999999	1.25181818181818	0.35	-1.25111111111111	-0.868461538461538	0.3325	-0.782999999999999	0.247	0.287000000000001	-2.5225	-2.11	1.155	-1.828	-0.9015	-0.946000000000002	-1.9123076923077	-0.0587499999999999	-1.04222222222222	0.149090909090908	-1.39722222222222	-0.108888888888892	-0.00636363636363413	-0.0209090909090897	1.31909090909091	1.581	0.86	-0.331111111111111	0.973846153846154	-1.49285714285714	-2.3875	0.439333333333334	0.925	0.357777777777777	0.237058823529411	-2.31	-0.175000000000001	1.05125	-1.786	0.119473684210526	-0.887	-0.210909090909091	-1.36833333333333	0.374545454545455	0.00187500000000185	-0.45857142857143	-0.58	-3.81	-2.06	-0.94	-2.87	-2.58	-0.0100000000000002	-4.03	-4.51	4	-1.03	-2.1	-3.02	1.75	-2.01	-3.5	-3.39	-3.98	-5.15	-4.58	2.74	2.02	-5.15	-1.06	-5.15	-4.44	-4.91	-0.680000000000001	0.66	4	-5.15	-0.34	-3.18	-3.04	-3.01	3.88	-3.79	-5	0.1	-1.6	-2.53	-3.39	-0.58	-1.14	3.94	-0.58	-1.05	-2.19	-0.58	-5.15	-1.99	0.05	-3.86	-1.96	3.81	0.75	-2.05	-0.299999999999999	0.85	-7.4	-4.96	-3.39	-4.38	-3.27	0.95	1.66	0.8	-2.4	-3.7	2.12	-0.58	1.57	-2.03	-0.580000000000001	-1.06	0.0400000000000027	-3.08	-7.14	-2.54	-7.48	-2.21	-4.75	2.86	-7.48	-0.390000000000004	1.91	-0.58	-3.59	2.74	-1.39	1.72	-7.48	1.78	-3.2	0.8	-0.579999999999998	-0.579999999999998	-4.63	-1.36	-7.48	-0.11	-1.88	-1.13	-7.48	-0.579999999999998	1.83	-1.12	-2.67	0.58	-2.09	-1.45	-3.11	-1.98	0.149999999999999	-1.33	0.92	-3.7	-3.3	-1.45	-4.92	0.67	-3.6	-0.96	-5.37	0.679999999999999	-7.48	0.850000000000001	-0.579999999999998	-3.31	0.8	1.3	0.8	0.809999999999999	2.16	-2.43	-5.26	-6.35	3.04	-3.02	3.2	-1.56	-0.00999999999999979	-4.8	-3.04	1.5	-2.08	-2.9	1.39	-4.35	1.48	-0.57	-5.15	-0.86	-4.02	-5.15	-4.04	-3.83	-0.630000000000001	1.84	-3.93	-3.13	-2.14	-3.27	0.359999999999999	-1.34	-0.63	-5.12	-5.11	3.83	-0.58	-5.08	0.840000000000001	-3.85	-3.75	0.179999999999999	2.82	1.28	2.54	2.2	0	-3.5	1.8	0.699999999999999	-0.58	-2.77	-5.13	-0.470000000000001	0.299999999999999	-0.58	0.630000000000001	0.00999999999999979	2.93	-4.41	-0.58	-0.58	1.73	0.0525000000000002	-2.1925	-0.272500000000001	0.265250000000001	0.560714285714285	0.595714285714285	0.184999999999999	-1.13083333333333	-2.28825	0.142857142857142	0.537857142857143	0.673124999999999	-2.13375	-0.984285714285715	-0.700555555555557	-1.43285714285714	-2.40075	-3.71	-1.83785714285714	0.200714285714286	-1.30416666666667	-1.268125	-1.42571428571429	-0.161666666666667	-1.462	-0.527857142857144	-2.08083333333333	-1.07071428571428	-0.290625	1.11625	-1.59333333333333	0.0749999999999993	-0.688823529411767	-0.620384615384616	-0.764444444444443	-0.1525	-1.155	-0.200624999999999	-0.0355555555555558	-1.02333333333333	-0.382499999999999	-0.669999999999998	0.123928571428571	-2.12807692307692	-0.32	-1.44	-0.91041666666667	-0.168749999999999	-0.356999999999999	-1.27875	-0.0900000000000007	0.0906250000000002	-1.34125	0.420624999999999	0.69075	0.0788888888888888	-0.377222222222222	-1.10266666666666	1.55958333333334	-1.50111111111111	-1.51357142857143	-0.256153846153847	-0.885714285714286	-0.824375	1.50318181818182	-0.509	0.0585000000000004	-2.2885	2.45333333333333	0.964545454545455	-0.0746428571428552	-0.352	-0.695	-0.16375	-0.8485	0.646666666666668	-0.774374999999999	-1.41277777777778	1.50625	-0.505714285714285	0.610833333333334	1.0085	0.14625	-3.0225	0.24366666666667	2.35166666666667	0.0535714285714288	-0.227999999999998	-0.296666666666667	-0.686818181818182	-0.0632142857142881	-0.015500000000003	0.695500000000001	-0.248750000000001	0.255625	-1.79647058823529	-1.09433333333333	1.18875	-0.993124999999999	-1.73375	-0.0566666666666649	-0.930833333333334	0.535625	-1.93454545454546	0.889166666666668	0.180416666666666	-0.947083333333334	-0.953846153846154	0.1105	-0.786470588235294	-0.762727272727272	-0.649999999999999	-0.789999999999999	0.0875000000000021	-0.344	0.452857142857143	-1.345	-1.231875	-1.3409375	-0.883461538461539	0.298	-1.068	-0.370714285714286	-1.34545454545455	0.31818181818182	-3.22529411764706	-0.675333333333331	-0.395999999999997	-0.131363636363634	1.58777777777778	2.71176470588235	2.13545454545454	-1.67222222222222	-0.57	-0.800000000000001	0.439545454545456	-0.899999999999999	-0.33	0.92	-0.0972727272727276	-1.46714285714286	-1.01285714285714	-0.356111111111112	-0.658333333333333	-0.904999999999999	-0.718214285714286	-1.509	-0.317222222222221	-1.08214285714286	-1.225625	-1.223125	-1.106875	1.21681818181818	-0.834444444444443	-0.796111111111109	-0.259230769230772	-0.0806250000000013	-1.055	0.0515000000000008	0.307500000000001	-2.32	-1.63083333333333	-0.535833333333334	-1.65933333333333	-0.84	-1.008	-1.66538461538461	-0.723125	-0.458333333333334	0.0786363636363632	-1.38805555555555	-0.0627777777777769	-1.03318181818182	-1.12545454545455	0.00409090909090892	1.409	0.861666666666667	-0.321666666666667	1.11076923076923	-1.20142857142857	-2.3875	0.103333333333333	0.909166666666667	-0.18888888888889	0.507941176470588	-1.79	-0.714500000000001	-0.164375000000001	-1.782	0.0357894736842113	-1.0565	-0.522272727272728	-1.36055555555556	-0.05772727272727	-0.202499999999997	-0.403095238095238
chrXIII_132842_C_G_-	tR(UCU)M2_chrXIII_132842_C_G_72_2	FALSE	0.0586030105329544	UpStream	TRUE	TRUE	FALSE	FALSE	FALSE	FALSE	TRUE	FALSE	-0.790675472432652	1	73	1	0	0	0	1	-1	0	0	0.381578947368421	1	NA	NA	NA	1	NA	NA	NA	946	1.87	0	0.309	0.309	0	0	0	0	0	0	0	0	0	0	0	0	0	0	0	0	0	0	0	0	0	0	0	0	0	0	0	0	0	0	0	0	0	0	0	0	0	0	0	0	0	0	0	0	0	0	0	0	0	0	0	0	0	0	0	0	0	0	0	0	0	0	0	0	0	0	0	0	0	0	0	0	0	0	0	0	0	0	0	0	0	0	0	0	0	0	0	0	0	0	0	0	0	0	0	0	0	0	0	0	0	0	0	0	0	0	0	0	0	0	0	0	0	0	0	0	0	0	0	0	0	0	0	0	0	0	0	0	0	0	0	0	0	0	0	0	0	0	0	0	0	0	0	0	0	0	0	0	0	0	0	0	0	0	0	0	0	0	0	0	0	0	0	0	0	0	0	0	0	0	0	0	0	0	0	0	0	0	0	0	0	0	0	0	0	0	0	0	0	0	0	0	0	0	0	0	0	0	0	0	0	0	0	0	0	0	0	0	0	0	0	0	0	0	0	0	0	0	0	0	0	0	0	0	0	0	0	0	0	0	0	0	0	0	0	0	0	0	0	0	0	0	0	0	0	0	0	0	0	0	0	0	0	0	0	0	0	0	0	0	0	0	0	0	0	0	0	0	0	0	0	0	0	0	0	0	0	0	0	0	0	0	0	0	0	0	0	0	0	0	0	0	0	0	0	0	0	0	0	0	0	0	0	0	0	0	0	0	0	0	0	0	0	0	0	0	0	0	0	0	0	0	0	0	0	0	0	0	0	0	0	0	0	0	0	0	0	0	0	0	0	0	0	0	0	0	0	0	0	0	0	0	0	0	0	0	0	0	0	0	0	0	0	0	0	0	0	0	0	0	0	0	0	0	0	0	0	0	0	0	0	0	0	0	0	0	0	0	0	0	0	0	0	0	0	0	0	0	0	0	0	0	0	0	0	0	0	0	0	0	0	0	0	0	0	0	0	0	0	0	0	0	0	0	0	0	0	0	0	0	0	0	0	0	0	0	0	0	0	0	0	0	0	0	0	0	0	0	0	0	0	0	0	0	0	0	0	0	0	0	0	0	0	0	0	0	0	0	0	0	0	0	0	0	0	0	0	0	0	0	0	0	0	0	0	0	0	0	0	0	0	0	0	0	0	0	0	0	0	0	0	0	0	0	0	0	0	0	0	0	0	0	0	0	0	0	0	0	0	0	0	0	0	0	0	0	0	0	0	0	0	0	0	0	0	0	0	0	0	0	0	0	0	0	0	0	0	0	0	0	0	0	0	0	0	0	0	0	0	0	0	0	0	0	0	0	0	0	0	0	0	0	0	0	0	0	0	0	0	0	0	0	0	0	0	0	0	0	0	0	0	0	0	0	0	0	0	0	0	0	0	0	0	0	0	0	0	0	0	0	0	0	0	0	0	0	0	0	0	0	0	0	0	0	0	0	0	0	0	0	0	0	0	0	0	0	0	0	0	0	0	0	0	0	0	0	0	0	0	0	0	0	0	0	0	0	0	0	0	0	0	0	0	0	0	0	0	0	0	0	0	0	0	0	0	0	0	0	0	0	0	0	0	0	0	0	0	0	0	0	0	0	0	0	0	0	0	0	0	0	0	0	0	0	0	0	0	0	0	0	-5.49	0	0	0	0	0	0	0	0	0	0	0	0	0	0	0	0	0	0	0	0	0	0	0	0	0	0	0	0	0	0	0	0	0	0	0	0	0	0	0	0	0	0	0	0	0	0	0	0	0	0	0	0	0	0	0	0	0	0	0	0	0	0	0	0	0	0	0	0	0	0	0	0	0	0	0	0	0	0	0	0	0	0	0	0	0	0	0	0	0	0	0	0	0	0	0	0	0	0	0	0	0	0	0	0	0	0	0	0	0	0	0	0	0	0	0	0	0	0	0	0	0	0	0	0	0	0	0	0	0	0	0	0	0	0	0	0	0	0	0	0	0	0	0	0	0	0	0	0	0	0	0	0	0	0	0	0	0	0	0	0	0	0	0	0	0	0	0	0	0	0	0	0	0	0	0	0	0	0	0	0	0	0	0	0	0	0	0	0	0	0	0	0	0	0	0	-5.49	0	0	0	0	0	0	0	0	0	0	0	0	0	0	0	0	0	0	0	0	0	0	0	0	0	0	0	0	0	0	0	0	0	0	0	0	0	0	0	0	0	0	0	0	0	0	0	0	0	0	0	0	0	0	0	0	0	0	0	0	0	0	0	0	0	0	0	0	0	0	0	0	0	0	0	0	0	0	0	0	0	0	0	0	0	0	0	0	0	0	0	0	0	0	0	0	0	0	0	0	0	0	0	0	0	0	0	0	0	0	0	0	0	0	0	0	0	0	0	0	0	0	0	0	0	0	0	0	0	0	0	0	0	0	0	0	0	0	0	0	0	0	0	0	0	0	0	0	0	0	0	0	0	0	0	0	0	0	0	0	0	0	0	0	0	0	0	0	0	0	0	0	0	0	0	0	0	0	0	0	0	0	0	0	0	0	0	0	0	0	0	0	0	0	0	-1	0	0	0	0	0	0	0	0	0	0	0	0	0	0	0	0	0	0	0	0	0	0	0	0	0	0	0	0	0	0	0	0	0	0	0	0	0	0	0	0	0	0	0	0	0	0	0	0	0	0	0	0	0	0	0	0	0	0	0	0	0	0	0	0	0	0	0	0	0	0	0	0	0	0	0	0	0	0	0	0	0	0	0	0	0	0	0	0	0	0	0	0	0	0	0	0	0	0	0	0	0	0	0	0	0	0	0	0	0	0	0	0	0	0	0	0	0	0	0	0	0	0	0	0	0	0	0	0	0	0	0	0	0	0	0	0	0	0	0	0	0	0	0	0	0	0	0	0	0	0	0	0	0	0	0	0	0	0	0	0	0	0	0	0	0	0	0	0	0	0	0	0	0	0	0	0	0	0	0	0	0	0	0	0	0	0	0	0	0	0	0	0	0	0	0	-5.49	0	0	0	0	0	0	0	0	0	0	0	0	0	0	0	0	0	0	0	0	0	0	0	0	0	0	0	0	0	0	0	0	0	0	0	0	0	0	0	0	0	0	0	0	0	0	0	0	0	0	0	0	0	0	0	0	0	0	0	0	0	0	0	0	0	0	0	0	0	0	0	0	0	0	0	0	0	0	0	0	0	0	0	0	0	0	0	0	0	0	0	0	0	0	0	0	0	0	0	0	0	0	0	0	0	0	0	0	0	0	0	0	0	0	0	0	0	0	0	0	0	0	0	0	0	0	0	0	0	0	0	0	0	0	0	0	0	0	0	0	0	0	0	0	0	0	0	0	0	0	0	0	0	0	0	0	0	0	0	0	0	0	0	0	0	0	0	0	0	0	0	0	0	0	0	0	0	0	0	0	0	0	0	0	0	0	0	0	0	0	0	0	0	0	0	-5.49	0	0	0	0	0	0	0	0	0	0	0	0	0	0	0	0	0	0	0	0	0	0	0	0	0	0	0	0	0	0	0	0	0	0	0	0	0	0	0	0	0	0	0	0	0	0	0	0	0	0	0	0	0	0	0	0	0	0	0	0	0	0	0	0	0	0	0	0	0	0	0	0	0	0	0	0	0	0	0	0	0	0	0	0	0	0	0	0	0	0	0	0	0	0	0	0	0	0	0	0	0	0	0	0	0	0	0	0	0	0	0	0	0	0	0	0	0	0	0	0	0	0	0	0	0	0	0	0	0	0	0	0	0	0	0	0	0	0	0	0	0	0	0	0	0	0	0	0	0	0	0	0	0	0	0	0	0	0	0	0	0	0	0	0	0	0	0	0	0	0	0	0	0	0	0	0	0	0	0	0	0	0	0	0	0	0	0	0	0	0	0	0	0	0	0	-1	0	0	0	0	0	0	0	0	0	0	0	0	0	0	0	0	0	0	0	0	0	0	0	0	0	0	0	0	0	0	0	0	0	0	0	0	0	0	0	0	0	0	0	0	0	0	0	0	0	0	0	0	0	0	0	0	0	0	0	0	0	0	0	0	0	0	0	0	0	0	0	0	0	4.57	0	-2.99	2.5	0.54	0	4.57	4.44	0	-0.45	2.85	-0.870000000000001	0.109999999999999	0	1.6	4.57	0	-0.82	0	4.57	-2.74	-0.470000000000001	-2.61	0	-4.36	1.8	2.36	-4.57	0	1.27	4.57	-2.83	0.41	1.78	4.55	2	0.15	-0.949999999999999	-0.8	0.289999999999999	-0.0600000000000005	-3.53	-4.57	2.36	0.85	1.42	0.0299999999999994	4.21	0.959999999999999	-4.57	-1.73	-0.569999999999999	0.56	0	0	-0.319999999999999	1.38	0.509999999999996	-6.9	-6.88	-4.39	0.0699999999999998	-0.569999999999999	-0.77	-6.85	-0.120000000000001	-2.64	0.969999999999999	5.12	-3.23	-3.12	4.81	3.4	4.57	-3.61	-2.56	-0.840000000000002	5.5	-3.25	6.83	3.02	2.83	0.12	3.5527136788005e-15	-5.93	0	0	6.81	-4.38	0.44	-2.47	-0.33	1.66	6.31	-2.06	6.89999999999999	0.120000000000001	-2.04	2.58	6.9	2.55	-2.01	3.27	3.27	0	1.03	0.180000000000001	-0.25	-0.47	0.62	1.33	-0.57	-3.22	0.84	-0.25	2.68	0.42	-3.83	0.75	4.26	-0.0699999999999994	-0.36	-0.65	4.31	-4.27	0.59	0	-0.44	2.52	-6.8	3.14	-0.29	-3.75	-0.00999999999999979	-0.529999999999999	1.17	1.07999999999999	1.65	-1.5	-0.97	2.45	2.63	-0.0899999999999999	1.79	0.35	0	2.2	-0.78	1.19	-1.18	4.69	1.02	0	1.47	-3.11	-1.91	-0.69	-1.12	-0.03	-0.18	2.5	-3.18	5.22	-0.550000000000001	1.07	4.55	-1.66	-1.12	0	4.56	0	-0.82	1.26	1.61	1.54	-0.59	-0.85	0.17	0.53	-2.08	2.89	-1.38	-1.12	2.63	-0.16	-2.66	-0.69	-3.36	4.57	-1.22	4.56	-2.68	0	-1.1	0.539999999999999	-0.13	0.251666666666667	-0.153333333333334	-0.745000000000001	-0.0539999999999994	-1.18	0.0185714285714287	1.52333333333333	2.80166666666667	0.00400000000000045	0.0214285714285722	1.52	-0.746249999999999	-1.7575	-0.987142857142858	0.746666666666664	1.80142857142857	-0.109999999999999	-0.207142857142857	2.64714285714286	-0.220000000000001	-0.553333333333333	-0.567500000000001	-1.73	0.461666666666668	-3.614	2.10285714285714	0.163333333333332	-1.23285714285714	-1.21875	-0.0425000000000004	3.74	0.328888888888887	-0.347647058823526	0.523846153846154	1.30888888888889	0.436666666666667	0.053571428571427	-1.47125	0.454444444444444	0.9725	-0.181999999999999	0.356666666666669	-0.370000000000001	0.405384615384616	-0.906666666666666	-0.236666666666666	0.272499999999997	-0.258333333333333	-0.234	-1.64125	-0.085	-0.38	-1.1425	0.30375	-0.878	-1.29111111111111	0.352222222222223	-1.00466666666667	0.2775	-3.77666666666667	-1.97857142857143	-0.147692307692308	0	-0.7375	0.937272727272727	-0.344	-0.443999999999999	-0.92	1.5625	-1.78727272727273	0.992142857142852	0.500666666666664	1.66	0.597499999999998	-0.91	0.332222222222224	-1.19875	0.366666666666667	0.25625	2.20428571428571	0.793333333333337	-0.00200000000000244	0.438749999999999	-0.574999999999999	-2.48666666666666	0	0.724285714285715	-1.55	-0.293333333333333	-0.640909090909091	-0.587857142857144	-0.57	-1.318	0.384999999999998	0.866249999999999	-0.365294117647053	-0.172000000000004	-1.34	-0.467499999999998	-1.4175	-0.776666666666667	-0.688333333333334	0.180624999999999	0.594545454545454	-0.731666666666666	1.65666666666667	0.0708333333333329	-0.308461538461538	0.16	-0.297058823529412	0.760909090909091	-1.295	-0.0537500000000009	-0.0843749999999996	-0.0619999999999994	0.432857142857142	-0.172857142857143	-0.561249999999999	0.524375000000001	2.27461538461539	0.282999999999999	-0.407	0.998571428571429	0.828181818181818	-1.16636363636363	-0.267647058823535	-0.0859999999999985	-0.902000000000001	-1.71545454545455	0.0888888888888921	0.424117647058821	1.64636363636364	0.312222222222225	0.57181818181818	0.945	-1.07	0.477	0.434000000000001	0.169	0.331818181818182	-1.91	-0.157142857142857	0.06111111111111	0.57111111111111	-0.19	-0.199999999999999	-0.316999999999998	0.534444444444444	0.482857142857142	-1.53375	0.296250000000001	0.2875	0.183636363636364	1.71222222222222	-1.63333333333333	-0.943846153846156	1.30375	0.357000000000001	0.449999999999999	0.0530000000000008	1.032	-2.12833333333333	4.005	-0.178666666666668	-0.150500000000001	0.481	-0.991538461538461	0.258749999999999	0.292222222222223	0.256363636363636	-0.0183333333333326	0.414444444444442	1.47272727272727	1.58	0.539090909090911	0.304	0.0813333333333333	0.104444444444445	-0.221538461538461	-1.41142857142857	0	-0.450666666666667	0.086666666666666	0.204444444444444	0.331764705882353	-0.777777777777779	0.168999999999999	1.0675	0.105999999999998	0.0931578947368443	0.603999999999999	-0.77	0.0155555555555562	0.322727272727272	0.199375	-0.554285714285713	4.01	-3.51	-4.57	3.76	2.93	0	-4.57	-4.44	-0.33	0.45	-0.950000000000001	-2.41	1.79	-0.859999999999999	2.32	-4.57	-1.6	-2.42	-3.92	-0.720000000000001	3.32	-0.19	2.21	-0.409999999999998	4.36	-3.83	-0.529999999999999	1.75	4.37	0	-4.57	-1.97	3.89	-3.37	0.680000000000001	-1.7	-3.29	0	-1.19	-0.29	0.83	2.16	0.300000000000001	-0.290000000000001	-1.39	3.5	2.3	4.45	-0.12	4.57	-1.52	-0.82	4.57	0	0.58	1.43	-0.36	-0.00999999999999801	6.33	6.88	4.39	0.79	4.39	-2.64	-3.31	3.27	-1.05	1.05	-4.76	2.79	-6.9	-1.13	-1.78	-2.78	3.11	6.21	-1.67	-1.99	-1.4	-6.9	2.3	3.03	-0.120000000000001	-0.289999999999999	6.34	0	0	6.81	-0.580000000000001	-2.41	1.54	0.33	-0.27	0.45	-2.52	5.61999999999999	6.9	4.43	-0.779999999999998	-6.9	1.18	2.82	-3.72	0.199999999999999	0	0.49	1.33	0.25	0.2	2.2	-0.29	1.44	-1.78	0.989999999999998	-0.83	1.64	0.12	-2.55	-1.97	-3.46	-1.23	-0.73	3.68	-0.700000000000001	6.9	-0.629999999999995	1.84	0.440000000000001	-4.82	-0.98	1.28	-1.79	6.57	2.37	-0.620000000000001	-0.41	6.9	-0.1	0.92	-0.87	2.93	-1.4	-0.32	-3.4	-0.35	3.06	2.98	0.98	2.92	4.57	1.52	-0.66	1.04	-3.53	4.3	0.499999999999998	-1.9	-1.08	-0.0100000000000007	0.4	-3.09	2.66	-2.22	2.22	-1.21	0	-0.489999999999998	2.13	0.29	4.56	0	0	0.199999999999998	0.100000000000001	3.52	1.16	0.8	0.87	0.220000000000001	2.09	2.89	1.38	-0.720000000000002	2.02	0	1.64	-0.920000000000001	0.529999999999999	4.57	0.69	0	-0.0800000000000001	0	1.1	2.21	-0.559999999999999	-0.251666666666667	0.153333333333332	0.745000000000001	0.0540000000000003	1.18	-0.0185714285714287	-1.52333333333333	-2.80166666666667	-0.00399999999999956	-0.0214285714285705	-1.52	0.74625	1.7575	0.987142857142857	-0.746666666666666	-1.80142857142857	0.110000000000001	0.207142857142857	-2.64714285714286	0.220000000000001	0.553333333333335	0.567500000000001	1.73	-0.461666666666666	3.614	-2.10285714285714	-0.163333333333334	1.23285714285714	1.21875	0.0425000000000004	-3.74	-0.32888888888889	0.347647058823526	-0.523846153846154	-1.30888888888889	-0.436666666666666	-0.053571428571427	1.47125	-0.454444444444444	-0.9725	0.181999999999999	-0.356666666666666	0.369999999999997	-0.405384615384616	0.906666666666666	0.236666666666666	-0.272500000000001	0.258333333333333	0.234	1.64125	0.085	0.380000000000001	1.1425	-0.303750000000001	0.878	1.29111111111111	-0.352222222222222	1.00466666666667	-0.2775	3.77666666666666	1.97857142857143	0.147692307692306	0	0.7375	-0.937272727272731	0.344000000000001	0.443999999999999	0.92	-1.5625	1.78727272727273	-0.992142857142859	-0.500666666666667	-1.66	-0.5975	0.91	-0.332222222222223	1.19875	-0.366666666666667	-0.25625	-2.20428571428571	-0.793333333333333	0.00199999999999889	-0.438750000000001	0.574999999999999	2.48666666666666	0	-0.724285714285715	1.55	0.293333333333333	0.640909090909091	0.587857142857144	0.57	1.318	-0.385000000000002	-0.866249999999999	0.365294117647053	0.172000000000004	1.34	0.467500000000001	1.4175	0.776666666666667	0.688333333333333	-0.180625000000003	-0.594545454545454	0.731666666666667	-1.65666666666667	-0.0708333333333333	0.308461538461538	-0.16	0.297058823529412	-0.760909090909092	1.295	0.0537500000000009	0.0843749999999996	0.0620000000000003	-0.432857142857142	0.172857142857143	0.561250000000001	-0.524374999999999	-2.27461538461538	-0.282999999999999	0.407	0.624285714285715	-0.828181818181818	1.16636363636363	0.267647058823535	0.0859999999999985	0.902000000000001	1.71545454545454	-0.0888888888888886	-0.424117647058821	-1.64636363636364	-0.312222222222225	-0.57181818181818	-0.945	1.07	-0.477	-0.433999999999999	-0.169	-0.331818181818182	1.91	0.157142857142857	-0.0611111111111118	-0.571111111111112	0.19	0.199999999999999	0.317	-0.534444444444445	-0.482857142857142	1.53375	-0.296249999999999	-0.2875	-0.183636363636365	-1.71222222222222	1.63333333333333	0.943846153846156	-1.30375	-0.357000000000001	-0.45	-0.0530000000000008	-1.032	2.12833333333333	-4.005	0.178666666666665	0.150499999999999	-0.481	0.991538461538465	-0.258749999999999	-0.292222222222222	-0.256363636363636	0.0183333333333326	-0.414444444444445	-1.47272727272727	-1.58	-0.539090909090909	-0.303999999999999	-0.0813333333333333	-0.104444444444445	0.221538461538461	1.41142857142857	-1.77635683940025e-15	0.450666666666667	-0.0866666666666678	-0.204444444444444	-0.331764705882353	0.777777777777779	-0.169	-1.0675	-0.106000000000002	-0.0931578947368443	-0.604000000000001	0.770000000000001	-0.0155555555555562	-0.322727272727272	-0.199375	0.554285714285715	4.01	-3.14	-4.4	3.15	0.54	0	-0.57	0.43	-0.33	-0.45	2.85	-0.870000000000001	1.79	0	2.32	-0.550000000000001	-1.6	-0.82	-0.32	4.57	3.32	-0.19	-0.57	0	0	-1.59	1.25	-3.72	0	0	0.58	-1.97	0.41	1.78	4.28	-1.7	-3.29	0	-0.8	-0.29	0.83	-3.53	-1.47	2.36	0.85	1.42	2.3	4.21	-0.12	4.57	-1.73	-0.82	3.53	0	0	-0.0599999999999996	1.38	0.509999999999996	-6.9	3.43	-3.12	0.0699999999999998	-0.569999999999999	-0.77	-6.85	2.37	-2.64	0.969999999999999	0.140000000000001	2.43	-6.9	1.8	3.4	-2.78	-2.5	6.21	-1.67	5.5	-1.4	-5.65	2.3	3.03	0.12	3.5527136788005e-15	-5.93	0	0	6.81	-4.38	-2.41	0.0599999999999996	-0.33	1.66	0.45	-2.06	6.89999999999999	2.39	-2.04	2.58	-4.45	2.55	2.82	3.27	3.27	0	0.49	1.33	-0.25	0.2	1.61	0.430000000000001	0.570000000000001	-2.9	0.84	-0.83	1.64	0.12	-3.83	-1.97	1.07	-1.23	-0.36	1.89	-0.0500000000000007	-4.27	0.59	1.84	-0.44	2.37	-1.38	1.28	-0.29	1.56	1.07	-0.529999999999999	-0.41	6.9	-0.1	-0.0999999999999996	-0.88	2.93	2.63	-0.32	0.27	-0.35	3.06	2.2	0.98	1.64	4.57	1.52	-0.66	0	0.26	1.21	-1.25	-1.86	-1.08	-0.03	0.4	-0.46	-0.79	-2.22	2.22	1.07	0	-1.66	2.13	0.29	4.56	0	0	1.26	1.61	1.54	-0.59	0.44	0.87	0.220000000000001	-2.08	2.89	-1.09	-0.739999999999999	2.63	-0.16	1.34	-0.69	-3.36	4.57	-1.22	0	-0.0800000000000001	0	1.1	2.21	-0.13	0	-1.77635683940025e-15	0	0	0	0	0	0	0	0	-8.88178419700125e-16	0	0	0	0	0	0	0	0	0	0	0	0	0	0	0	0	0	0	0	0	-1.77635683940025e-15	0	0	0	0	0	0	0	0	0	0	0	0	0	0	0	0	0	-1.77635683940025e-15	-8.88178419700125e-16	0	0	0	0	0	0	0	0	0	0	0	0	0	0	0	0	0	0	0	0	0	0	0	0	0	0	0	0	0	0	0	0	0	0	0	0	0	0	0	0	0	0	0	0	0	0	0	0	0	-1.77635683940025e-15	0	0	0	0	0	0	0	0	0	0	-8.88178419700125e-16	0	-1.77635683940025e-15	0	8.88178419700125e-16	0	0	0	3.5527136788005e-15	-1.77635683940025e-15	0	0.816868131868132	0	0	0	0	0	0	0	0	0	0	0	0	0	-3.5527136788005e-15	0	0	0	0	0	0	0	0	0	1.77635683940025e-15	0	1.77635683940025e-15	0	0	0	-1.77635683940025e-15	0	0	0	0	1.77635683940025e-15	0	0	0	0	0	0	0	0	0	0	0	-1.77635683940025e-15	0	0	0	0	0	0	-4.44089209850063e-16	0	0	0	0	0	0	0	0	1.77635683940025e-15	0	0	0	0	0	-1.77635683940025e-15	0	0	0	0
chrXIII_132842_C_G_+	YML070W_chrXIII_132842_C_G_72_2	NA	-0.255386008022815	UpStream	TRUE	TRUE	FALSE	FALSE	TRUE	FALSE	TRUE	FALSE	-0.537040562715113	1	73	1	0	0	0	1	-1	0	0	0.381578947368421	1	7.05889075558119	NA	NA	7	759	128	33	633	1.87	0	0.309	0.309	0	0	0	0	0	0	0	0	0	0	0	0	0	0	0	0	0	0	0	0	0	0	0	0	0	0	0	0	0	0	0	0	0	0	0	0	0	0	0	0	0	0	0	0	0	0	0	0	0	0	0	0	0	0	0	0	0	0	0	0	0	0	0	0	0	0	0	0	0	0	0	0	0	0	0	0	0	0	0	0	0	0	0	0	0	0	0	0	0	0	0	0	0	0	0	0	0	0	0	0	0	0	0	0	0	0	0	0	0	0	0	0	0	0	0	0	0	0	0	0	0	0	-5.49	0	0	0	0	0	0	0	0	0	0	0	0	0	0	0	0	0	0	0	0	0	0	0	0	0	0	0	0	0	0	0	0	0	0	0	0	0	0	0	0	0	0	0	0	0	0	0	0	0	0	0	0	0	0	0	0	0	0	0	0	0	0	0	0	0	0	0	0	0	0	0	0	0	0	0	0	0	0	0	0	0	0	0	0	0	0	0	0	0	0	0	0	0	0	0	0	0	0	0	0	0	0	0	0	0	0	0	0	0	0	0	0	0	0	0	0	0	0	0	0	0	0	0	0	0	0	0	0	0	0	0	0	0	0	0	0	0	0	0	0	0	0	0	0	0	0	0	0	0	0	0	0	0	0	0	0	0	0	0	0	0	0	0	0	0	0	0	0	0	0	0	0	0	0	0	0	0	0	0	0	0	0	0	0	0	0	0	0	0	0	0	0	0	0	0	-5.49	0	0	0	0	0	0	0	0	0	0	0	0	0	0	0	0	0	0	0	0	0	0	0	0	0	0	0	0	0	0	0	0	0	0	0	0	0	0	0	0	0	0	0	0	0	0	0	0	0	0	0	0	0	0	0	0	0	0	0	0	0	0	0	0	0	0	0	0	0	0	0	0	0	0	0	0	0	0	0	0	0	0	0	0	0	0	0	0	0	0	0	0	0	0	0	0	0	0	0	0	0	0	0	0	0	0	0	0	0	0	0	0	0	0	0	0	0	0	0	0	0	0	0	0	0	0	0	0	0	0	0	0	0	0	0	0	0	0	0	0	0	0	0	0	0	0	0	0	0	0	0	0	0	0	0	0	0	0	0	0	0	0	0	0	0	0	0	0	0	0	0	0	0	0	0	0	0	0	0	0	0	0	0	0	0	0	0	0	0	0	0	0	0	0	0	-1	0	0	0	0	0	0	0	0	0	0	0	0	0	0	0	0	0	0	0	0	0	0	0	0	0	0	0	0	0	0	0	0	0	0	0	0	0	0	0	0	0	0	0	0	0	0	0	0	0	0	0	0	0	0	0	0	0	0	0	0	0	0	0	0	0	0	0	0	0	0	0	0	0	0	0	0	0	0	0	0	0	0	0	0	0	0	0	0	0	0	0	0	0	0	0	0	0	0	0	0	0	0	0	0	0	0	0	0	0	0	0	0	0	0	0	0	0	0	0	0	0	0	0	0	0	0	0	0	0	0	0	0	0	0	0	0	0	0	0	0	0	0	0	0	0	0	0	0	0	0	0	0	0	0	0	0	0	0	0	0	0	0	0	0	0	0	0	0	0	0	0	0	0	0	0	0	0	0	0	0	0	0	0	0	0	0	0	0	0	0	0	0	0	0	0	0	0	0	0	0	0	0	0	0	0	0	0	0	0	0	0	0	0	0	0	0	0	0	0	0	0	0	0	0	0	0	0	0	0	0	0	0	0	0	0	0	0	0	0	0	0	0	0	0	0	0	0	0	0	0	0	0	0	0	0	0	0	0	0	0	0	0	0	0	0	0	0	0	0	0	0	0	0	0	0	0	0	0	0	0	0	0	0	0	0	0	0	0	0	0	0	0	0	0	0	0	0	0	0	0	0	0	0	0	0	0	0	0	0	0	0	0	0	0	0	0	0	0	0	0	0	0	0	0	0	0	0	0	0	0	0	0	0	0	0	0	0	0	0	0	0	0	0	0	0	0	0	0	0	0	0	0	0	0	0	0	0	0	0	0	0	0	0	0	0	0	0	0	0	0	0	0	0	0	0	0	0	0	0	0	0	0	0	0	0	0	0	0	0	0	0	0	0	0	0	0	0	0	0	0	0	0	0	0	0	0	0	0	0	0	0	0	0	0	0	0	0	0	0	0	0	0	0	0	0	0	0	0	0	0	0	0	0	0	0	0	0	0	0	0	0	0	0	0	0	0	0	0	0	0	0	0	0	0	0	0	0	0	0	0	0	0	0	0	0	0	0	0	0	0	0	0	0	0	0	0	0	0	0	0	0	0	0	0	0	0	0	0	0	0	0	0	0	0	0	0	0	0	0	0	0	0	0	0	0	0	0	0	0	0	0	0	0	0	0	0	0	0	0	0	0	0	0	0	0	0	0	0	0	0	0	0	0	0	0	0	0	0	0	0	0	0	0	0	0	0	0	0	0	0	0	0	0	0	0	0	0	0	0	0	0	0	0	0	0	0	0	0	0	0	0	0	0	0	0	0	0	0	0	0	0	0	0	0	0	0	0	0	0	0	0	0	0	0	0	0	0	0	0	0	0	0	0	0	0	0	0	0	0	0	0	0	0	0	0	0	0	0	0	0	0	0	0	0	0	0	0	0	0	0	0	0	0	0	0	0	0	0	0	0	0	0	0	0	0	0	0	0	0	0	0	0	0	0	0	0	0	0	0	0	0	0	0	0	0	0	0	0	0	0	0	0	0	0	0	0	0	0	0	0	0	0	0	0	0	0	0	0	0	0	0	0	0	0	0	0	0	0	0	0	0	0	0	0	0	0	0	0	0	0	0	0	0	0	0	0	0	0	0	0	0	0	0	0	0	0	0	0	0	0	0	0	0	0	0	0	0	0	0	0	0	0	0	0	0	0	0	0	0	0	0	0	0	0	0	0	0	0	0	0	0	0	0	0	0	0	0	0	0	0	0	0	0	0	0	0	0	0	0	0	0	0	0	-5.49	0	0	0	0	0	0	0	0	0	0	0	0	0	0	0	0	0	0	0	0	0	0	0	0	0	0	0	0	0	0	0	0	0	0	0	0	0	0	0	0	0	0	0	0	0	0	0	0	0	0	0	0	0	0	0	0	0	0	0	0	0	0	0	0	0	0	0	0	0	0	0	0	0	0	0	0	0	0	0	0	0	0	0	0	0	0	0	0	0	0	0	0	0	0	0	0	0	0	0	0	0	0	0	0	0	0	0	0	0	0	0	0	0	0	0	0	0	0	0	0	0	0	0	0	0	0	0	0	0	0	0	0	0	0	0	0	0	0	0	0	0	0	0	0	0	0	0	0	0	0	0	0	0	0	0	0	0	0	0	0	0	0	0	0	0	0	0	0	0	0	0	0	0	0	0	0	0	0	0	0	0	0	0	0	0	0	0	0	0	0	0	0	0	0	0	-5.49	0	0	0	0	0	0	0	0	0	0	0	0	0	0	0	0	0	0	0	0	0	0	0	0	0	0	0	0	0	0	0	0	0	0	0	0	0	0	0	0	0	0	0	0	0	0	0	0	0	0	0	0	0	0	0	0	0	0	0	0	0	0	0	0	0	0	0	0	0	0	0	0	0	0	0	0	0	0	0	0	0	0	0	0	0	0	0	0	0	0	0	0	0	0	0	0	0	0	0	0	0	0	0	0	0	0	0	0	0	0	0	0	0	0	0	0	0	0	0	0	0	0	0	0	0	0	0	0	0	0	0	0	0	0	0	0	0	0	0	0	0	0	0	0	0	0	0	0	0	0	0	0	0	0	0	0	0	0	0	0	0	0	0	0	0	0	0	0	0	0	0	0	0	0	0	0	0	0	0	0	0	0	0	0	0	0	0	0	0	0	0	0	0	0	0	-1	0	0	0	0	0	0	0	0	0	0	0	0	0	0	0	0	0	0	0	0	0	0	0	0	0	0	0	0	0	0	0	0	0	0	0	0	0	0	0	0	0	0	0	0	0	0	0	0	0	0	0	0	0	0	0	0	0	0	0	0	0	0	0	0	0	0	0	0	0	0	0	0	0	4.01	-3.51	-4.57	3.76	2.93	0	-4.57	-4.44	-0.33	0.45	-0.950000000000001	-2.41	1.79	-0.859999999999999	2.32	-4.57	-1.6	-2.42	-3.92	-0.720000000000001	3.32	-0.19	2.21	-0.409999999999998	4.36	-3.83	-0.529999999999999	1.75	4.37	0	-4.57	-1.97	3.89	-3.37	0.680000000000001	-1.7	-3.29	0	-1.19	-0.29	0.83	2.16	0.300000000000001	-0.290000000000001	-1.39	3.5	2.3	4.45	-0.12	4.57	-1.52	-0.82	4.57	0	0.58	1.43	-0.36	-0.00999999999999801	6.33	6.88	4.39	0.79	4.39	-2.64	-3.31	3.27	-1.05	1.05	-4.76	2.79	-6.9	-1.13	-1.78	-2.78	3.11	6.21	-1.67	-1.99	-1.4	-6.9	2.3	3.03	-0.120000000000001	-0.289999999999999	6.34	0	0	6.81	-0.580000000000001	-2.41	1.54	0.33	-0.27	0.45	-2.52	5.61999999999999	6.9	4.43	-0.779999999999998	-6.9	1.18	2.82	-3.72	0.199999999999999	0	0.49	1.33	0.25	0.2	2.2	-0.29	1.44	-1.78	0.989999999999998	-0.83	1.64	0.12	-2.55	-1.97	-3.46	-1.23	-0.73	3.68	-0.700000000000001	6.9	-0.629999999999995	1.84	0.440000000000001	-4.82	-0.98	1.28	-1.79	6.57	2.37	-0.620000000000001	-0.41	6.9	-0.1	0.92	-0.87	2.93	-1.4	-0.32	-3.4	-0.35	3.06	2.98	0.98	2.92	4.57	1.52	-0.66	1.04	-3.53	4.3	0.499999999999998	-1.9	-1.08	-0.0100000000000007	0.4	-3.09	2.66	-2.22	2.22	-1.21	0	-0.489999999999998	2.13	0.29	4.56	0	0	0.199999999999998	0.100000000000001	3.52	1.16	0.8	0.87	0.220000000000001	2.09	2.89	1.38	-0.720000000000002	2.02	0	1.64	-0.920000000000001	0.529999999999999	4.57	0.69	0	-0.0800000000000001	0	1.1	2.21	-0.559999999999999	-0.251666666666667	0.153333333333332	0.745000000000001	0.0540000000000003	1.18	-0.0185714285714287	-1.52333333333333	-2.80166666666667	-0.00399999999999956	-0.0214285714285705	-1.52	0.74625	1.7575	0.987142857142857	-0.746666666666666	-1.80142857142857	0.110000000000001	0.207142857142857	-2.64714285714286	0.220000000000001	0.553333333333335	0.567500000000001	1.73	-0.461666666666666	3.614	-2.10285714285714	-0.163333333333334	1.23285714285714	1.21875	0.0425000000000004	-3.74	-0.32888888888889	0.347647058823526	-0.523846153846154	-1.30888888888889	-0.436666666666666	-0.053571428571427	1.47125	-0.454444444444444	-0.9725	0.181999999999999	-0.356666666666666	0.369999999999997	-0.405384615384616	0.906666666666666	0.236666666666666	-0.272500000000001	0.258333333333333	0.234	1.64125	0.085	0.380000000000001	1.1425	-0.303750000000001	0.878	1.29111111111111	-0.352222222222222	1.00466666666667	-0.2775	3.77666666666666	1.97857142857143	0.147692307692306	0	0.7375	-0.937272727272731	0.344000000000001	0.443999999999999	0.92	-1.5625	1.78727272727273	-0.992142857142859	-0.500666666666667	-1.66	-0.5975	0.91	-0.332222222222223	1.19875	-0.366666666666667	-0.25625	-2.20428571428571	-0.793333333333333	0.00199999999999889	-0.438750000000001	0.574999999999999	2.48666666666666	0	-0.724285714285715	1.55	0.293333333333333	0.640909090909091	0.587857142857144	0.57	1.318	-0.385000000000002	-0.866249999999999	0.365294117647053	0.172000000000004	1.34	0.467500000000001	1.4175	0.776666666666667	0.688333333333333	-0.180625000000003	-0.594545454545454	0.731666666666667	-1.65666666666667	-0.0708333333333333	0.308461538461538	-0.16	0.297058823529412	-0.760909090909092	1.295	0.0537500000000009	0.0843749999999996	0.0620000000000003	-0.432857142857142	0.172857142857143	0.561250000000001	-0.524374999999999	-2.27461538461538	-0.282999999999999	0.407	0.624285714285715	-0.828181818181818	1.16636363636363	0.267647058823535	0.0859999999999985	0.902000000000001	1.71545454545454	-0.0888888888888886	-0.424117647058821	-1.64636363636364	-0.312222222222225	-0.57181818181818	-0.945	1.07	-0.477	-0.433999999999999	-0.169	-0.331818181818182	1.91	0.157142857142857	-0.0611111111111118	-0.571111111111112	0.19	0.199999999999999	0.317	-0.534444444444445	-0.482857142857142	1.53375	-0.296249999999999	-0.2875	-0.183636363636365	-1.71222222222222	1.63333333333333	0.943846153846156	-1.30375	-0.357000000000001	-0.45	-0.0530000000000008	-1.032	2.12833333333333	-4.005	0.178666666666665	0.150499999999999	-0.481	0.991538461538465	-0.258749999999999	-0.292222222222222	-0.256363636363636	0.0183333333333326	-0.414444444444445	-1.47272727272727	-1.58	-0.539090909090909	-0.303999999999999	-0.0813333333333333	-0.104444444444445	0.221538461538461	1.41142857142857	-1.77635683940025e-15	0.450666666666667	-0.0866666666666678	-0.204444444444444	-0.331764705882353	0.777777777777779	-0.169	-1.0675	-0.106000000000002	-0.0931578947368443	-0.604000000000001	0.770000000000001	-0.0155555555555562	-0.322727272727272	-0.199375	0.554285714285715	4.57	0	-2.99	2.5	0.54	0	4.57	4.44	0	-0.45	2.85	-0.870000000000001	0.109999999999999	0	1.6	4.57	0	-0.82	0	4.57	-2.74	-0.470000000000001	-2.61	0	-4.36	1.8	2.36	-4.57	0	1.27	4.57	-2.83	0.41	1.78	4.55	2	0.15	-0.949999999999999	-0.8	0.289999999999999	-0.0600000000000005	-3.53	-4.57	2.36	0.85	1.42	0.0299999999999994	4.21	0.959999999999999	-4.57	-1.73	-0.569999999999999	0.56	0	0	-0.319999999999999	1.38	0.509999999999996	-6.9	-6.88	-4.39	0.0699999999999998	-0.569999999999999	-0.77	-6.85	-0.120000000000001	-2.64	0.969999999999999	5.12	-3.23	-3.12	4.81	3.4	4.57	-3.61	-2.56	-0.840000000000002	5.5	-3.25	6.83	3.02	2.83	0.12	3.5527136788005e-15	-5.93	0	0	6.81	-4.38	0.44	-2.47	-0.33	1.66	6.31	-2.06	6.89999999999999	0.120000000000001	-2.04	2.58	6.9	2.55	-2.01	3.27	3.27	0	1.03	0.180000000000001	-0.25	-0.47	0.62	1.33	-0.57	-3.22	0.84	-0.25	2.68	0.42	-3.83	0.75	4.26	-0.0699999999999994	-0.36	-0.65	4.31	-4.27	0.59	0	-0.44	2.52	-6.8	3.14	-0.29	-3.75	-0.00999999999999979	-0.529999999999999	1.17	1.07999999999999	1.65	-1.5	-0.97	2.45	2.63	-0.0899999999999999	1.79	0.35	0	2.2	-0.78	1.19	-1.18	4.69	1.02	0	1.47	-3.11	-1.91	-0.69	-1.12	-0.03	-0.18	2.5	-3.18	5.22	-0.550000000000001	1.07	4.55	-1.66	-1.12	0	4.56	0	-0.82	1.26	1.61	1.54	-0.59	-0.85	0.17	0.53	-2.08	2.89	-1.38	-1.12	2.63	-0.16	-2.66	-0.69	-3.36	4.57	-1.22	4.56	-2.68	0	-1.1	0.539999999999999	-0.13	0.251666666666667	-0.153333333333334	-0.745000000000001	-0.0539999999999994	-1.18	0.0185714285714287	1.52333333333333	2.80166666666667	0.00400000000000045	0.0214285714285722	1.52	-0.746249999999999	-1.7575	-0.987142857142858	0.746666666666664	1.80142857142857	-0.109999999999999	-0.207142857142857	2.64714285714286	-0.220000000000001	-0.553333333333333	-0.567500000000001	-1.73	0.461666666666668	-3.614	2.10285714285714	0.163333333333332	-1.23285714285714	-1.21875	-0.0425000000000004	3.74	0.328888888888887	-0.347647058823526	0.523846153846154	1.30888888888889	0.436666666666667	0.053571428571427	-1.47125	0.454444444444444	0.9725	-0.181999999999999	0.356666666666669	-0.370000000000001	0.405384615384616	-0.906666666666666	-0.236666666666666	0.272499999999997	-0.258333333333333	-0.234	-1.64125	-0.085	-0.38	-1.1425	0.30375	-0.878	-1.29111111111111	0.352222222222223	-1.00466666666667	0.2775	-3.77666666666667	-1.97857142857143	-0.147692307692308	0	-0.7375	0.937272727272727	-0.344	-0.443999999999999	-0.92	1.5625	-1.78727272727273	0.992142857142852	0.500666666666664	1.66	0.597499999999998	-0.91	0.332222222222224	-1.19875	0.366666666666667	0.25625	2.20428571428571	0.793333333333337	-0.00200000000000244	0.438749999999999	-0.574999999999999	-2.48666666666666	0	0.724285714285715	-1.55	-0.293333333333333	-0.640909090909091	-0.587857142857144	-0.57	-1.318	0.384999999999998	0.866249999999999	-0.365294117647053	-0.172000000000004	-1.34	-0.467499999999998	-1.4175	-0.776666666666667	-0.688333333333334	0.180624999999999	0.594545454545454	-0.731666666666666	1.65666666666667	0.0708333333333329	-0.308461538461538	0.16	-0.297058823529412	0.760909090909091	-1.295	-0.0537500000000009	-0.0843749999999996	-0.0619999999999994	0.432857142857142	-0.172857142857143	-0.561249999999999	0.524375000000001	2.27461538461539	0.282999999999999	-0.407	0.998571428571429	0.828181818181818	-1.16636363636363	-0.267647058823535	-0.0859999999999985	-0.902000000000001	-1.71545454545455	0.0888888888888921	0.424117647058821	1.64636363636364	0.312222222222225	0.57181818181818	0.945	-1.07	0.477	0.434000000000001	0.169	0.331818181818182	-1.91	-0.157142857142857	0.06111111111111	0.57111111111111	-0.19	-0.199999999999999	-0.316999999999998	0.534444444444444	0.482857142857142	-1.53375	0.296250000000001	0.2875	0.183636363636364	1.71222222222222	-1.63333333333333	-0.943846153846156	1.30375	0.357000000000001	0.449999999999999	0.0530000000000008	1.032	-2.12833333333333	4.005	-0.178666666666668	-0.150500000000001	0.481	-0.991538461538461	0.258749999999999	0.292222222222223	0.256363636363636	-0.0183333333333326	0.414444444444442	1.47272727272727	1.58	0.539090909090911	0.304	0.0813333333333333	0.104444444444445	-0.221538461538461	-1.41142857142857	0	-0.450666666666667	0.086666666666666	0.204444444444444	0.331764705882353	-0.777777777777779	0.168999999999999	1.0675	0.105999999999998	0.0931578947368443	0.603999999999999	-0.77	0.0155555555555562	0.322727272727272	0.199375	-0.554285714285713	4.01	-3.14	-4.4	3.15	0.54	0	-0.57	0.43	-0.33	-0.45	2.85	-0.870000000000001	1.79	0	2.32	-0.550000000000001	-1.6	-0.82	-0.32	4.57	3.32	-0.19	-0.57	0	0	-1.59	1.25	-3.72	0	0	0.58	-1.97	0.41	1.78	4.28	-1.7	-3.29	0	-0.8	-0.29	0.83	-3.53	-1.47	2.36	0.85	1.42	2.3	4.21	-0.12	4.57	-1.73	-0.82	3.53	0	0	-0.0599999999999996	1.38	0.509999999999996	-6.9	3.43	-3.12	0.0699999999999998	-0.569999999999999	-0.77	-6.85	2.37	-2.64	0.969999999999999	0.140000000000001	2.43	-6.9	1.8	3.4	-2.78	-2.5	6.21	-1.67	5.5	-1.4	-5.65	2.3	3.03	0.12	3.5527136788005e-15	-5.93	0	0	6.81	-4.38	-2.41	0.0599999999999996	-0.33	1.66	0.45	-2.06	6.89999999999999	2.39	-2.04	2.58	-4.45	2.55	2.82	3.27	3.27	0	0.49	1.33	-0.25	0.2	1.61	0.430000000000001	0.570000000000001	-2.9	0.84	-0.83	1.64	0.12	-3.83	-1.97	1.07	-1.23	-0.36	1.89	-0.0500000000000007	-4.27	0.59	1.84	-0.44	2.37	-1.38	1.28	-0.29	1.56	1.07	-0.529999999999999	-0.41	6.9	-0.1	-0.0999999999999996	-0.88	2.93	2.63	-0.32	0.27	-0.35	3.06	2.2	0.98	1.64	4.57	1.52	-0.66	0	0.26	1.21	-1.25	-1.86	-1.08	-0.03	0.4	-0.46	-0.79	-2.22	2.22	1.07	0	-1.66	2.13	0.29	4.56	0	0	1.26	1.61	1.54	-0.59	0.44	0.87	0.220000000000001	-2.08	2.89	-1.09	-0.739999999999999	2.63	-0.16	1.34	-0.69	-3.36	4.57	-1.22	0	-0.0800000000000001	0	1.1	2.21	-0.13	0	-1.77635683940025e-15	0	0	0	0	0	0	0	0	-8.88178419700125e-16	0	0	0	0	0	0	0	0	0	0	0	0	0	0	0	0	0	0	0	0	-1.77635683940025e-15	0	0	0	0	0	0	0	0	0	0	0	0	0	0	0	0	0	-1.77635683940025e-15	-8.88178419700125e-16	0	0	0	0	0	0	0	0	0	0	0	0	0	0	0	0	0	0	0	0	0	0	0	0	0	0	0	0	0	0	0	0	0	0	0	0	0	0	0	0	0	0	0	0	0	0	0	0	0	-1.77635683940025e-15	0	0	0	0	0	0	0	0	0	0	-8.88178419700125e-16	0	-1.77635683940025e-15	0	8.88178419700125e-16	0	0	0	3.5527136788005e-15	-1.77635683940025e-15	0	0.816868131868132	0	0	0	0	0	0	0	0	0	0	0	0	0	-3.5527136788005e-15	0	0	0	0	0	0	0	0	0	1.77635683940025e-15	0	1.77635683940025e-15	0	0	0	-1.77635683940025e-15	0	0	0	0	1.77635683940025e-15	0	0	0	0	0	0	0	0	0	0	0	-1.77635683940025e-15	0	0	0	0	0	0	-4.44089209850063e-16	0	0	0	0	0	0	0	0	1.77635683940025e-15	0	0	0	0	0	-1.77635683940025e-15	0	0	0	0
chrXIII_132856_C_T_+	YML070W_chrXIII_132856_C_T_72_2	FALSE	-0.0771387600708957	UpStream	TRUE	TRUE	FALSE	FALSE	TRUE	FALSE	TRUE	FALSE	-0.733437504182571	1	73	1	0	0	1	0	-1	0	0	0.375	0.982758620689655	7.05889075558119	NA	NA	7	759	128	33	619	1.87	0.00787402	0.129	0.129	0	0	0	0	0	0	0	0	0	0	0	0	0	0	0	0	0	0	0	0	0	0	0	0	0	0	0	0	0	0	0	0	0	0	0	0	0	0	0	0	0	0	0	0	0	0	0	0	0	0	0	0	0	0	0	0	0	0	0	0	0	0	0	0	0	0	0	0	0	0	0	0	0	0	0	0	0	0	0	0	0	0	0	0	0	0	0	0	0	0	0	0	0	0	0	0	0	0	0	0	0	0	0	0	0	0	0	0	0	0	0	0	0	0	0	0	0	0	0	0	0	0	0	0	0	0	0	0	0	0	0	0	0	0	0	0	0	0	0	0	0	0	0	0	0	0	0	0	0	0	0	0	0	0	0	0	0	0	0	0	0	0	0	0	0	0	0	0	0	0	0	0	0	0	0	0	0	0	0	0	0	0	0	0	0	0	0	0	0	0	0	0	0	0	0	0	0	0	0	0	0	0	0	0	0	0	0	0	0	0	0	0	0	0	0	0	0	0	0	0	0	0	0	0	0	0	0	0	0	0	0	0	0	0	0	0	0	0	0	0	0	0	0	0	0	0	0	0	0	0	0	0	0	0	0	0	0	0	0	0	0	0	0	0	0	0	0	0	0	0	0	0	0	0	0	0	0	0	0	0	0	0	0	0	0	0	0	0	0	0	0	0	0	0	0	0	0	0	0	0	0	0	0	0	0	0	0	0	0	0	0	0	0	0	0	0	0	0	0	0	0	0	0	0	0	0	0	0	0	0	0	0	0	0	0	0	0	0	0	0	0	0	0	0	0	0	0	0	0	0	0	0	0	0	0	0	0	0	0	0	0	0	0	0	0	0	0	0	0	0	0	0	0	0	0	0	0	0	0	0	0	0	0	0	0	0	0	0	0	0	0	0	0	0	0	0	0	0	0	0	0	0	0	0	0	0	0	0	0	0	0	0	0	0	0	0	0	0	0	0	0	0	0	0	0	0	0	0	0	0	0	0	0	0	0	0	0	0	0	0	0	0	0	0	0	0	0	0	0	0	0	0	0	0	0	0	0	0	0	0	0	0	0	0	0	0	0	0	0	0	0	0	0	0	0	0	0	0	0	0	0	0	0	0	0	0	0	0	0	0	0	0	0	0	0	0	0	0	0	0	0	0	0	0	0	0	0	0	0	0	0	0	0	0	0	0	0	0	0	0	0	0	0	0	0	0	0	0	0	0	0	0	0	0	0	0	0	0	0	0	0	0	0	0	0	0	0	0	0	0	0	0	0	0	0	0	0	0	0	0	0	0	0	0	0	0	0	0	0	0	0	0	0	0	0	0	0	0	0	0	0	0	0	0	0	0	0	0	0	0	0	0	0	0	0	0	0	0	0	0	0	0	0	0	0	0	0	0	0	0	0	0	0	0	0	0	0	0	0	0	0	0	0	0	0	0	0	0	0	0	0	0	0	0	0	0	0	0	0	0	0	0	0	0	0	0	0	0	0	0	0	0	0	0	0	0	0	0	0	0	0	0	0	0	0	0	0	0	0	0	0	0	0	0	0	0	0	0	0	0	0	0	0	0	0	0	0	0	0	0	0	0	0	0	0	0	0	0	0	0	0	0	0	0	0	0	0	0	0	0	0	0	0	0	0	0	0	0	0	0	0	0	0	0	0	0	0	0	0	0	0	0	0	0	0	0	0	0	0	0	0	0	0	0	0	0	0	0	0	0	0	0	0	0	0	0	0	0	0	0	0	0	0	0	0	0	0	0	0	0	6.43	0	0	0	0	0	0	0	0	0	0	0	0	0	0	0	0	0	0	0	0	0	0	0	0	0	0	0	0	0	0	0	0	0	0	0	0	0	0	0	0	0	0	0	0	0	0	0	0	0	0	0	0	0	0	0	0	0	0	0	0	0	0	0	0	0	0	0	0	0	0	0	0	0	0	0	0	0	0	0	0	0	0	0	0	0	0	0	0	0	0	0	0	0	0	0	0	0	0	0	0	0	0	0	0	0	0	0	0	0	0	0	0	0	0	0	0	0	0	0	0	0	0	0	0	0	0	0	0	0	0	0	0	0	0	0	0	0	0	0	0	0	0	0	0	0	0	0	0	0	0	0	0	0	0	0	0	0	0	0	0	0	0	0	0	0	0	0	0	0	0	0	0	0	0	0	0	0	0	0	0	0	0	0	0	0	0	0	0	0	0	0	0	0	0	0	6.43	0	0	0	0	0	0	0	0	0	0	0	0	0	0	0	0	0	0	0	0	0	0	0	0	0	0	0	0	0	0	0	0	0	0	0	0	0	0	0	0	0	0	0	0	0	0	0	0	0	0	0	0	0	0	0	0	0	0	0	0	0	0	0	0	0	0	0	0	0	0	0	0	0	0	0	0	0	0	0	0	0	0	0	0	0	0	0	0	0	0	0	0	0	0	0	0	0	0	0	0	0	0	0	0	0	0	0	0	0	0	0	0	0	0	0	0	0	0	0	0	0	0	0	0	0	0	0	0	0	0	0	0	0	0	0	0	0	0	0	0	0	0	0	0	0	0	0	0	0	0	0	0	0	0	0	0	0	0	0	0	0	0	0	0	0	0	0	0	0	0	0	0	0	0	0	0	0	0	0	0	0	0	0	0	0	0	0	0	0	0	0	0	0	0	0	1	0	0	0	0	0	0	0	0	0	0	0	0	0	0	0	0	0	0	0	0	0	0	0	0	0	0	0	0	0	0	0	0	0	0	0	0	0	0	0	0	0	0	0	0	0	0	0	0	0	0	0	0	0	0	0	0	0	0	0	0	0	0	0	0	0	0	0	0	0	0	0	0	0	0	0	0	0	0	0	0	0	0	0	0	0	0	0	0	0	0	0	0	0	0	0	0	0	0	0	0	0	0	0	0	0	0	0	0	0	0	0	0	0	0	0	0	0	0	0	0	0	0	0	0	0	0	0	0	0	0	0	0	0	0	0	0	0	0	0	0	0	0	0	0	0	0	0	0	0	0	0	0	0	0	0	0	0	0	0	0	0	0	0	0	0	0	0	0	0	0	0	0	0	0	0	0	0	0	0	0	0	0	0	0	0	0	0	0	0	0	0	0	0	0	0	6.43	0	0	0	0	0	0	0	0	0	0	0	0	0	0	0	0	0	0	0	0	0	0	0	0	0	0	0	0	0	0	0	0	0	0	0	0	0	0	0	0	0	0	0	0	0	0	0	0	0	0	0	0	0	0	0	0	0	0	0	0	0	0	0	0	0	0	0	0	0	0	0	0	0	0	0	0	0	0	0	0	0	0	0	0	0	0	0	0	0	0	0	0	0	0	0	0	0	0	0	0	0	0	0	0	0	0	0	0	0	0	0	0	0	0	0	0	0	0	0	0	0	0	0	0	0	0	0	0	0	0	0	0	0	0	0	0	0	0	0	0	0	0	0	0	0	0	0	0	0	0	0	0	0	0	0	0	0	0	0	0	0	0	0	0	0	0	0	0	0	0	0	0	0	0	0	0	0	0	0	0	0	0	0	0	0	0	0	0	0	0	0	0	0	0	0	6.43	0	0	0	0	0	0	0	0	0	0	0	0	0	0	0	0	0	0	0	0	0	0	0	0	0	0	0	0	0	0	0	0	0	0	0	0	0	0	0	0	0	0	0	0	0	0	0	0	0	0	0	0	0	0	0	0	0	0	0	0	0	0	0	0	0	0	0	0	0	0	0	0	0	0	0	0	0	0	0	0	0	0	0	0	0	0	0	0	0	0	0	0	0	0	0	0	0	0	0	0	0	0	0	0	0	0	0	0	0	0	0	0	0	0	0	0	0	0	0	0	0	0	0	0	0	0	0	0	0	0	0	0	0	0	0	0	0	0	0	0	0	0	0	0	0	0	0	0	0	0	0	0	0	0	0	0	0	0	0	0	0	0	0	0	0	0	0	0	0	0	0	0	0	0	0	0	0	0	0	0	0	0	0	0	0	0	0	0	0	0	0	0	0	0	0	1	0	0	0	0	0	0	0	0	0	0	0	0	0	-5.15	-5.15	1.03	-2.33	-0.580000000000001	-0.58	-0.58	-4.55	-4.42	-2.16	-1.18	0.21	-0.57	-5.15	0.29	-3.5	-3.69	-4.22	-5.15	3.42	-4.72	-2.27	1.46	-0.58	-0.58	-3.02	-4.22	-5.15	-2.51	-0.19	-4.57	-1.02	-2.51	-1.56	-0.44	-3.97	-3.81	-0.399999999999999	-0.579999999999999	-5.06	1.07	-0.749999999999998	-3.05	-2.82	-0.890000000000001	-4.45	-0.820000000000002	1.96	-1.28	-0.58	-0.11	0.809999999999999	1.82	-1.51	-0.569999999999999	0.09	-1.65	-0.579999999999998	-4.19	-0.58	-2.31	-4.45	-0.569999999999999	0.61	4.33	-1.55	0.58	-4.08	4.73	-0.0600000000000023	-1.96	0.58	-0.339999999999999	-3.58	-3.39	0.959999999999999	1.5	-2.58	0.43	-0.659999999999999	-0.579999999999999	-0.229999999999997	0.780000000000001	-3.16	-7.01	-3.42	-4.96	-0.579999999999998	-0.569999999999999	-0.480000000000002	-0.81	-2.69	-0.28	-5.57	-1.27	-0.579999999999991	-6.76	-0.959999999999998	-6.15	-1.83	-5.13	0.0600000000000005	-0.359999999999999	0.539999999999999	0	-2.1	-1.18	-3.76	-2.57	-0.38	-1.15	-1.67	-4.74	-4.64	1.01	-1.32	-0.469999999999999	-5.28	-2.1	-1.35	-1.34	-3.15	-3.06	-3.96	-0.579999999999998	-4.91	-1.21	0.729999999999999	-7.1	-3.52	0.119999999999999	3.59	-0.479999999999997	-6.78	0.879999999999997	5.72	2.27	-0.00999999999999979	-2.53	-1.6	-3.68	-5.15	-4.76	0.269999999999998	-5.16	-0.58	-0.71	-2.28	-2.21	-1.57	-3.51	-0.200000000000001	1.89	-1.58	-1.46	-0.04	-4.09	-0.97	-2.34	-2.49	-2.18	-0.33	-2.91	-5.07	-0.57	-4.91	-0.57	-5.15	-3.64	-1.89	-0.58	-5.07	0.189999999999998	0.00999999999999712	-4.03	0.93	0.93	-0.96	1	-5.15	-2.04	0.809999999999999	1.83	-1.28	3.99	-2.39	-3.86	-5.15	-3.4	-1.37	-4.94	-0.49	-0.58	-2.59	-3.12	-0.58	-0.211666666666668	-2.495	0.51	-0.264000000000001	0.227142857142857	-0.578571428571429	-0.576666666666666	-1.88	-2.602	-0.334285714285715	-1.30714285714286	1.06375	-1.43125	-1.16857142857143	-0.676666666666666	-1.99571428571429	-2.32	-3.8	-3.18142857142857	-0.578571428571429	-0.786666666666667	-0.963750000000001	0.111428571428572	-0.113333333333333	-0.579999999999998	-0.998571428571429	-2.04333333333333	-0.738571428571429	0.0712499999999991	1.55375	-3.82166666666667	0.148888888888889	-0.855882352941176	-0.677692307692308	-1.41555555555555	0.177500000000002	-1.21928571428571	0.23	-1.15444444444445	-2.1575	-0.5	-0.997777777777781	0.69857142857143	-3.03230769230769	-0.00583333333333513	-1.56	-0.448333333333331	-0.110833333333334	-0.385	0.00250000000000128	0.19	0.0150000000000006	-0.721250000000001	-0.41875	0.306000000000001	0.0566666666666666	-1.08111111111111	-1.15466666666666	0.225000000000001	0.731111111111112	-1.10142857142857	-0.226153846153846	-1.19857142857143	-0.84375	1.08454545454545	-1.104	0.318000000000001	-2.083	2.6625	1.09909090909091	-0.537142857142861	-0.726666666666667	-2.04	-0.411250000000001	0.134	1.98277777777778	-0.126249999999999	-1.48166666666667	1.42375	-0.485714285714286	-0.638333333333334	0.459000000000003	-0.388749999999998	-3.35125	0.584666666666664	2.35166666666667	-1.19857142857143	1.278	-0.571666666666665	-1.01272727272727	0.422142857142857	-0.410000000000004	0.645	-0.677499999999998	-0.872499999999999	-2.20294117647059	-1.216	0.662500000000001	-0.987499999999997	-0.983750000000001	-0.89777777777778	-1.60666666666667	-0.274374999999999	-2.10818181818182	1.62	0.216666666666665	-0.744166666666667	-0.689230769230768	0.0429999999999993	-0.624705882352941	-1.33818181818182	0.303	-0.62125	-0.010625000000001	-0.0379999999999994	0.494285714285714	-1.05571428571429	-1.305	-1.594375	-2.43692307692308	0.359999999999999	-1.114	-0.571428571428571	-1.67636363636364	-1.15181818181818	-3.17176470588235	0.0599999999999987	-1.08	-0.0890909090909098	0.983333333333334	3.85941176470589	1.23272727272727	-2.17444444444445	-1.63454545454545	-1.15416666666667	1.52272727272727	-1.113	0.238	0.909000000000001	-0.318181818181818	-0.195714285714287	-1.35714285714286	-0.315555555555555	-0.741111111111111	-0.687272727272727	0.0650000000000013	-1.366	0.363333333333333	-1.04	-0.00375000000000014	-1.375	-1.25375	1.18181818181818	-2.01888888888889	-0.341111111111111	0.350000000000001	-0.49375	-1.327	-0.144	0.327999999999999	-2.502	-1.15166666666667	-2.22666666666667	-1.49066666666667	-0.778499999999999	-1.07	-1.41846153846154	-1.3875	0.125555555555557	0.00818181818181785	-1.37888888888889	-0.0166666666666657	-2.06	-2.23	-1.31090909090909	1.237	0.863333333333333	-0.312222222222221	1.24769230769231	-0.91	-2.3875	-0.232666666666667	0.893333333333333	-0.735555555555557	0.778823529411765	-1.27	-1.254	-1.38	-1.778	-0.0478947368421032	-1.226	-0.833636363636366	-1.35277777777778	-0.490000000000002	-0.406874999999999	-0.347619047619048	-5.15	-0.44	-0.58	-0.77	3.73	0.140000000000001	4	0.609999999999999	-0.57	-0.58	1.33	0.4	0	-2.92	-0.58	0	-5.15	-4.8	1.04	4	-5.15	-5.15	-2.49	-0.58	-2.72	1.08	-2.07	-3.58	-1.24	-2.53	-0.58	0.790000000000001	2.16	-0.380000000000001	-0.530000000000001	-1.78	2.28	-4.17	-2.45	-1.49	1.62	-0.58	-4.96	-0.58	-1.35	2.26	0.81	1.61	-2.29	-1.33	-0.31	-3.37	-1.58	0.35	-0.57	-0.130000000000001	-0.28	1.36	2.05	-6.86	-4.39	-2.97	-0.57	1.28	-2.23	-1.99	-3.25	-0.94	-0.109999999999999	0.88	-0.43	0.0800000000000001	2.99	-0.58	0.699999999999999	-3.31	0.210000000000001	0.0700000000000003	0.110000000000001	1.86	-0.75	6.22	-0.62	-2.59	-7.48	-3.42	3.81	2.76	-1.07	2.06	1.08	6.04	1.43	-0.579999999999999	0.759999999999999	0.68	-1.08	1.59	-2.55	-7.16	1.21	1.7	-0.51	-1.89	-0.57	-1.27	-1.49	-4.37	0.18	-1.02	-0.880000000000001	-2.44	-1.82	-0.230000000000001	-1.44	-0.899999999999999	-3.77	-3.19	-0.649999999999999	1.69	-3.87	-1.1	-2.47	-1.96	0.119999999999999	0.399999999999999	-2.74	-0.43	-7.48	-0.579999999999998	2.82	3.8	-5.03	-5.61	1.49	-3.14	1.31	-0.949999999999999	0.49	-0.66	-3.4	-0.339999999999999	-4.15	1.73	-4.37	-0.78	0.0300000000000002	0.100000000000001	-1.09	-3.1	0.0700000000000003	-0.2	3.4	-0.58	0.130000000000003	-0.140000000000001	0.65	-1.35	-0.849999999999999	-2.59	-5.55	-2.51	0.129999999999999	-0.77	-1.57	-0.37	-1	1.56	-0.58	-2.37	-0.58	2.16	1.71	1.14	-0.540000000000001	1.83	0.52	-0.5	-1.34	0.349999999999999	-2.04	1.15	-0.849999999999999	0.44	0.720000000000001	-3.14	0.120000000000001	2.76	-1.88	-2.44	-0.87	0.0400000000000009	-0.58	-0.0999999999999996	-0.58	-0.22	0.316666666666666	-1.89	-1.055	0.303999999999999	0.894285714285714	1.77	0.946666666666667	-0.381666666666668	-1.904	0.619999999999999	2.38285714285714	0.2825	-2.83625	-0.800000000000001	-0.724444444444444	-0.870000000000001	-2.948	-3.62	-0.494285714285715	0.98	-1.82166666666667	-1.5725	-2.96285714285714	-0.210000000000001	-2.678	-0.0571428571428569	-2.11833333333333	-1.40285714285714	-0.6525	0.678750000000001	0.634999999999998	0.00111111111111128	-0.521764705882354	-0.563076923076924	-0.113333333333333	-0.482500000000002	-1.09071428571428	-0.63125	1.08333333333333	0.110833333333332	-0.265000000000001	-0.342222222222222	-0.450714285714287	-1.22384615384615	-0.634166666666667	-1.32	-1.3725	-0.226666666666667	-0.328999999999999	-2.56	-0.37	0.16625	-1.96125	1.26	1.18	0.101111111111113	0.326666666666667	-1.05066666666666	2.89416666666667	-3.73333333333333	-1.92571428571429	-0.286153846153846	-0.572857142857142	-0.805	1.92181818181818	0.0859999999999994	-0.201000000000001	-2.494	2.24416666666666	0.83	0.387857142857143	0.0226666666666659	0.649999999999999	0.0837500000000002	-1.831	-0.689444444444444	-1.4225	-1.34388888888889	1.58875	-0.525714285714287	1.86	1.558	0.68125	-2.69375	-0.0973333333333386	2.35166666666667	1.30571428571429	-1.734	-0.0216666666666665	-0.360909090909091	-0.548571428571428	0.379000000000001	0.746	0.180000000000003	1.38375	-1.38999999999999	-0.972666666666669	1.715	-0.998750000000001	-2.48375	0.784444444444444	-0.255000000000001	1.345625	-1.76090909090909	0.158333333333333	0.144166666666667	-1.15	-1.21846153846154	0.178000000000001	-0.948235294117647	-0.187272727272727	-1.603	-0.95875	0.185625	-0.65	0.411428571428572	-1.63428571428571	-1.15875	-1.0875	0.670000000000002	0.236000000000001	-1.022	-0.17	-1.01454545454546	1.78818181818182	-3.27882352941177	-1.41066666666667	0.288	-0.173636363636362	2.19222222222222	1.56411764705882	3.03818181818182	-1.17	0.494545454545452	-0.445833333333333	-0.643636363636361	-0.686999999999998	-0.898	0.930999999999999	0.123636363636365	-2.73857142857143	-0.668571428571429	-0.396666666666667	-0.575555555555555	-1.12272727272727	-1.50142857142857	-1.652	-0.997777777777777	-1.12428571428571	-2.4475	-1.07125	-0.960000000000001	1.25181818181818	0.350000000000001	-1.25111111111111	-0.868461538461538	0.3325	-0.782999999999999	0.247000000000001	0.286999999999999	-2.23	-2.11	1.155	-1.828	-0.9015	-0.946000000000002	-1.91230769230769	-0.0587499999999999	-1.04222222222222	0.149090909090908	-1.39722222222222	-0.108888888888888	-0.00636363636363591	-0.0209090909090914	1.31909090909091	1.581	0.86	-0.331111111111111	0.973846153846154	-1.49285714285714	-2.3875	0.439333333333334	-0.360303030303031	0.35777777777778	0.237058823529413	-2.31	-0.175000000000001	1.05125	-1.786	0.119473684210529	-0.886999999999999	-0.210909090909091	-1.36833333333333	0.374545454545455	0.00187500000000185	-0.458571428571428	-5.15	-0.44	-0.58	-0.77	3.73	0.140000000000001	-0.58	-4.55	-1.86	-0.58	1.33	0.4	-0.57	-2.92	0.29	-3.5	-5.15	-4.8	1.04	4	-5.15	-2.85	1.45	-0.58	-2.72	0.8	-2.07	-3.58	-1.24	-0.19	-4.57	-1.02	0.97	-1.56	-0.44	-1.78	-0.949999999999998	-4.17	-2.45	-5.06	1.07	-0.58	-4.96	-0.58	-1.35	2.26	-0.820000000000002	1.61	-2.29	-1.33	-0.11	-3.37	1.82	-1.51	-0.57	0.09	-0.28	1.36	2.05	-0.58	-4.39	-4.45	-0.569999999999999	0.61	4.33	-1.99	-3.25	-1.01	2.69	0.88	-1.13	0.58	0.19	-3.58	-0.52	-3.31	1.5	0.0700000000000003	0.43	-0.659999999999999	-0.579999999999999	6.22	-0.62	-2.59	-7.29	-3.42	2.55	-0.579999999999998	-1.07	2.06	-0.81	6.04	-0.149999999999999	-0.579999999999999	0.56	-0.579999999999991	-6.51	1.59	-2.55	-3.32	1.21	0.529999999999999	-0.51	0.539999999999999	0	-2.1	-1.18	-4.37	-2.3	-0.38	-0.880000000000001	-1.67	-4.74	-4.2	1.01	-1.32	-0.469999999999999	-3.99	-2.1	1.69	-3.83	-3.14	-3.06	-3.03	0.119999999999999	-1.53	-1.21	-0.43	-7.48	-3.52	1.48	3.59	-3.91	-5.61	0.879999999999997	-3.14	2.27	-0.00999999999999979	-1.22	-1.6	-3.68	-0.339999999999999	-4.76	0.269999999999998	-4.37	-0.58	-0.5	-2.28	-1.09	-2.34	0.0700000000000003	-0.2	3.4	-1.58	-0.299999999999998	-0.04	-4.09	-1.35	-2.34	-2.49	-2.18	-2.51	-2.91	-4.38	-1.57	-4.59	-0.729999999999997	-2.67	-3.64	-1.89	-0.58	-5.07	1.71	1.14	-0.540000000000001	1.83	0.52	-0.96	-1.34	0.349999999999999	-2.04	1.05	0.68	-1.05	3.99	-2.39	-2.33	2.07	-1.88	-2.44	-4.94	0.0400000000000009	-0.58	-0.0999999999999996	-1.85	-0.58	0.0525000000000002	-2.1925	-0.272499999999999	0.0199999999999996	0.560714285714285	0.595714285714287	0.185	-1.13083333333333	-2.253	0.142857142857142	0.537857142857143	0.673125000000001	-2.13375	-0.984285714285715	-0.700555555555555	-1.43285714285714	-2.634	-3.71	-1.83785714285714	0.200714285714286	-1.30416666666667	-1.268125	-1.42571428571429	-0.161666666666667	-1.629	-0.527857142857142	-2.08083333333333	-1.07071428571429	-0.290625	1.11625	-1.59333333333333	0.0750000000000011	-0.688823529411767	-0.620384615384616	-0.764444444444445	-0.1525	-1.155	-0.200625	-0.0355555555555558	-1.02333333333333	-0.3825	-0.669999999999998	0.123928571428571	-2.12807692307692	-0.32	-1.44	-0.910416666666666	-0.168750000000001	-0.356999999999999	-1.27875	-0.0900000000000007	0.0906250000000011	-1.34125	0.420624999999999	0.743	0.0788888888888888	-0.377222222222223	-1.10266666666666	1.55958333333333	-1.50111111111111	-1.51357142857143	-0.256153846153847	-0.885714285714284	-0.824375000000001	1.50318181818182	-0.509	0.0585000000000004	-2.2885	2.45333333333333	0.964545454545453	-0.0746428571428552	-0.352	-0.695	-0.16375	-0.8485	0.646666666666665	-0.774374999999999	-1.41277777777778	1.50625	-0.505714285714284	0.610833333333332	1.0085	0.14625	-3.0225	0.24366666666667	2.35166666666667	0.0535714285714288	-0.227999999999998	-0.296666666666667	-0.686818181818182	-0.0632142857142881	-0.0154999999999994	0.695500000000001	-0.248750000000001	0.255625	-1.79647058823529	-1.09433333333333	1.18875	-0.993125000000003	-1.73375	-0.0566666666666666	-0.930833333333332	0.535625000000003	-1.93454545454545	0.889166666666666	0.180416666666666	-0.947083333333333	-0.953846153846154	0.1105	-0.786470588235294	-0.762727272727273	-0.65	-0.790000000000001	0.0874999999999986	-0.343999999999999	0.452857142857143	-1.345	-1.231875	-1.3409375	-0.883461538461539	0.298	-1.068	-0.370714285714286	-1.34545454545455	0.318181818181817	-3.22529411764706	-0.675333333333334	-0.395999999999997	-0.131363636363634	1.58777777777778	2.71176470588235	2.13545454545454	-1.67222222222222	-0.57	-0.800000000000001	0.439545454545456	-0.899999999999999	-0.33	0.92	-0.0972727272727276	-1.46714285714286	-1.01285714285714	-0.35611111111111	-0.658333333333335	-0.904999999999999	-0.718214285714286	-1.509	-0.317222222222222	-1.08214285714286	-1.225625	-1.223125	-1.106875	1.21681818181818	-0.834444444444443	-0.796111111111113	-0.259230769230768	-0.0806249999999995	-1.055	0.0515000000000008	0.307499999999999	-2.366	-1.63083333333333	-0.535833333333334	-1.65933333333333	-0.84	-1.008	-1.66538461538461	-0.723125	-0.458333333333332	0.0786363636363632	-1.38805555555555	-0.0627777777777769	-1.03318181818182	-1.12545454545455	0.00409090909090892	1.409	0.861666666666666	-0.321666666666665	1.11076923076923	-1.20142857142857	-2.3875	0.103333333333333	0.306884057971015	-0.18888888888889	0.507941176470588	-1.79	-0.714500000000001	-0.164375000000001	-1.782	0.0357894736842113	-1.0565	-0.522272727272728	-1.36055555555556	-0.0577272727272735	-0.202500000000001	-0.403095238095238
chrXIII_132910_C_T_+	YML070W_chrXIII_132910_C_T_72_2	FALSE	-0.125115687594778	UpStream	TRUE	TRUE	FALSE	FALSE	TRUE	FALSE	TRUE	TRUE	-1.19252550190236	1	73	1	0	0	1	0	-1	0	0	0.421052631578947	0.984615384615385	7.05889075558119	NA	NA	7	759	128	33	565	1.87	0.00787402	0.308	0.692	0	0	0	0	0	0	0	0	0	0	0	0	0	0	0	0	0	0	0	0	0	0	0	0	0	0	0	0	0	0	0	0	0	0	0	0	0	0	0	0	0	0	0	0	0	0	0	0	0	0	0	0	0	0	0	0	0	0	0	0	0	0	0	0	0	0	0	0	0	0	0	0	0	0	0	0	0	0	0	0	0	0	0	0	0	0	0	0	0	0	0	0	0	0	0	0	0	0	0	0	0	0	0	0	0	0	0	0	0	0	0	0	0	0	0	0	0	0	0	0	0	0	0	0	0	0	0	0	0	0	0	0	0	0	0	0	0	0	0	0	0	0	0	0	0	0	0	0	0	0	0	0	0	0	0	0	0	0	0	0	0	0	0	0	0	-6.75	0	0	0	0	0	0	0	0	0	0	0	0	0	0	0	0	0	0	0	0	0	0	0	0	-6.97	0	0	0	0	0	0	0	0	0	0	0	0	0	0	0	0	0	0	0	0	0	0	0	0	0	0	0	0	0	0	0	0	0	0	0	0	0	0	0	0	0	0	0	0	0	0	0	0	0	0	0	0	0	0	0	0	0	0	0	0	0	0	0	0	0	0	0	0	0	0	0	0	0	0	0	0	0	0	0	0	0	0	0	0	0	0	0	0	0	0	0	0	0	0	0	0	0	0	0	0	0	0	0	0	0	0	0	0	0	0	0	0	0	0	0	0	0	0	0	0	0	0	0	0	0	0	0	0	0	0	0	0	0	0	0	0	0	0	0	0	0	0	0	0	0	0	0	0	0	0	0	0	0	0	0	0	0	0	0	0	0	0	0	0	0	0	0	0	0	0	-6.75	0	0	0	0	0	0	0	0	0	0	0	0	0	0	0	0	0	0	0	0	0	0	0	0	-6.97	0	0	0	0	0	0	0	0	0	0	0	0	0	0	0	0	0	0	0	0	0	0	0	0	0	0	0	0	0	0	0	0	0	0	0	0	0	0	0	0	0	0	0	0	0	0	0	0	0	0	0	0	0	0	0	0	0	0	0	0	0	0	0	0	0	0	0	0	0	0	0	0	0	0	0	0	0	0	0	0	0	0	0	0	0	0	0	0	0	0	0	0	0	0	0	0	0	0	0	0	0	0	0	0	0	0	0	0	0	0	0	0	0	0	0	0	0	0	0	0	0	0	0	0	0	0	0	0	0	0	0	0	0	0	0	0	0	0	0	0	0	0	0	0	0	0	0	0	0	0	0	0	0	0	0	0	0	0	0	0	0	0	0	0	0	0	0	0	0	0	-1	0	0	0	0	0	0	0	0	0	0	0	0	0	0	0	0	0	0	0	0	0	0	0	0	-1	0	0	0	0	0	0	0	0	0	0	0	0	0	0	0	0	0	0	0	0	0	0	0	0	0	0	0	0	0	0	0	0	0	0	0	0	0	0	0	0	0	0	0	0	0	0	0	0	0	0	0	0	0	0	0	0	0	0	0	0	0	0	0	0	0	0	0	0	0	0	0	0	0	0	0	0	0	0	0	0	0	0	0	0	0	0	0	0	0	0	0	0	0	0	0	0	0	0	0	0	0	0	0	0	0	0	0	0	0	0	0	0	0	0	0	0	0	0	0	0	0	0	0	0	0	0	0	0	0	0	0	0	0	0	0	0	0	0	0	0	0	0	0	0	0	0	0	0	0	0	0	0	0	0	0	0	0	0	0	0	0	0	0	0	0	0	0	0	0	0	0	0	0	0	0	0	0	0	0	0	0	0	0	0	0	0	0	0	0	0	0	0	0	0	0	0	0	0	0	0	0	0	0	0	0	0	0	0	0	0	0	0	0	0	0	0	0	0	0	0	0	0	0	0	0	0	0	0	0	0	0	0	0	0	0	0	0	0	0	0	0	0	0	0	0	0	0	0	0	0	0	0	0	0	0	0	0	0	0	0	0	0	0	0	0	0	0	0	0	0	0	0	0	0	0	0	0	0	0	0	0	0	0	0	0	0	0	0	0	0	0	0	0	0	0	0	0	0	0	0	0	0	0	0	0	0	0	0	0	0	0	0	0	0	0	0	0	0	0	0	0	0	0	0	0	0	0	0	0	0	0	0	0	0	0	0	0	0	0	0	0	0	0	0	0	0	0	0	0	0	0	0	0	0	0	0	0	0	0	0	0	0	0	0	0	0	0	0	0	0	0	0	0	0	0	0	0	0	0	0	0	0	0	0	0	0	0	0	0	0	0	0	0	0	0	0	0	0	0	0	0	0	0	0	0	0	0	0	0	0	0	0	0	0	0	0	0	0	0	0	0	0	0	0	0	0	0	0	0	0	0	0	0	0	0	0	0	0	0	0	0	0	0	0	0	0	0	0	0	0	0	0	0	0	0	0	0	0	0	0	0	0	0	0	0	0	0	0	0	0	0	0	0	0	0	0	0	0	0	0	0	0	0	0	0	0	0	0	0	0	0	0	0	0	0	0	0	0	0	0	0	0	0	0	0	0	0	0	0	0	0	0	0	0	0	0	0	0	0	0	0	0	0	0	0	0	0	0	0	0	0	0	0	0	0	0	0	0	0	0	0	0	0	0	0	0	0	0	0	0	0	0	0	0	0	0	0	0	0	0	0	0	0	0	0	0	0	0	0	0	0	0	0	0	0	0	0	0	0	0	0	0	0	0	0	0	0	0	0	0	0	0	0	0	0	0	0	0	0	0	0	0	0	0	0	0	0	0	0	0	0	0	0	0	0	0	0	0	0	0	0	0	0	0	0	0	0	0	0	0	0	0	0	0	0	0	0	0	0	0	0	0	0	0	0	0	0	0	0	0	0	0	0	0	0	0	0	0	0	0	0	0	0	0	0	0	0	0	0	0	0	0	0	0	0	0	0	0	0	0	0	0	0	0	0	0	0	0	0	0	0	0	0	0	0	0	0	0	0	0	0	0	0	0	0	0	0	0	0	0	0	0	0	0	0	0	0	0	0	0	0	0	0	0	0	0	0	0	0	0	0	0	0	0	0	0	0	0	0	0	0	0	0	0	0	0	0	0	0	0	0	0	0	0	0	0	0	0	-6.75	0	0	0	0	0	0	0	0	0	0	0	0	0	0	0	0	0	0	0	0	0	0	0	0	-6.97	0	0	0	0	0	0	0	0	0	0	0	0	0	0	0	0	0	0	0	0	0	0	0	0	0	0	0	0	0	0	0	0	0	0	0	0	0	0	0	0	0	0	0	0	0	0	0	0	0	0	0	0	0	0	0	0	0	0	0	0	0	0	0	0	0	0	0	0	0	0	0	0	0	0	0	0	0	0	0	0	0	0	0	0	0	0	0	0	0	0	0	0	0	0	0	0	0	0	0	0	0	0	0	0	0	0	0	0	0	0	0	0	0	0	0	0	0	0	0	0	0	0	0	0	0	0	0	0	0	0	0	0	0	0	0	0	0	0	0	0	0	0	0	0	0	0	0	0	0	0	0	0	0	0	0	0	0	0	0	0	0	0	0	0	0	0	0	0	0	0	-6.75	0	0	0	0	0	0	0	0	0	0	0	0	0	0	0	0	0	0	0	0	0	0	0	0	-6.97	0	0	0	0	0	0	0	0	0	0	0	0	0	0	0	0	0	0	0	0	0	0	0	0	0	0	0	0	0	0	0	0	0	0	0	0	0	0	0	0	0	0	0	0	0	0	0	0	0	0	0	0	0	0	0	0	0	0	0	0	0	0	0	0	0	0	0	0	0	0	0	0	0	0	0	0	0	0	0	0	0	0	0	0	0	0	0	0	0	0	0	0	0	0	0	0	0	0	0	0	0	0	0	0	0	0	0	0	0	0	0	0	0	0	0	0	0	0	0	0	0	0	0	0	0	0	0	0	0	0	0	0	0	0	0	0	0	0	0	0	0	0	0	0	0	0	0	0	0	0	0	0	0	0	0	0	0	0	0	0	0	0	0	0	0	0	0	0	0	0	-1	0	0	0	0	0	0	0	0	0	0	0	0	0	0	0	0	0	0	0	0	0	0	0	0	-1	0	0	0	0	0	1.09	-0.579999999999999	1.37	-3.12	-0.81	-1.73	-5.15	1.5	-2.34	-0.58	-2.45	-0.580000000000001	-0.58	-0.58	4	1.03	-1.2	-3.98	-3.41	-0.58	1.74	-0.27	-0.739999999999998	-5.15	-0.58	2.89	-1.22	1.69	1.63	2.28	-5.15	1.99	-3.14	-1.39	-4.03	-5.04	2.47	0.789999999999999	-2.08	-1.67	2.82	-1.04	3.9	-3.94	-2.53	-1.46	1.15	2.23	-0.58	-0.76	-0.91	0.86	-0.58	0.35	-0.57	2.83	-1.84	-5.89	-3.15	0.0699999999999985	-0.58	-3.31	-3.81	-1.32	-0.81	-0.319999999999999	0.58	-1.3	6.06	3.39	6.33	-1.11	-2.64	0.73	-3.8	6.33	-1.99	-2.66	5.63	-3.22	-4.32	-0.58	-2.6	-1.47	-3.19	-2.28	3.81	-1.37	-0.57	-1.99	-2.22	3.55	-1.78	1.44	-7.36	-7.48	0.709999999999996	-0.579999999999999	-1.17	-0.58	-1.31	-2.98	-0.579999999999998	1.39	3.81	1.3	-0.81	0.0899999999999999	-1.83	-1.09	1.72	-0.14	-1.23	0.389999999999999	-0.33	0.77	-0.299999999999999	-1.42	-3.97	0.98	0.56	-0.85	0.47	-5.37	-0.579999999999998	5.63000000000001	1.15	-5.24	-0.579999999999999	0.359999999999999	6.09	6.2	0.209999999999997	0.609999999999999	3.07	6.16	0.369999999999997	-0.43	2.65	0.34	-0.0299999999999994	-1.47	2.53	-1.49	-3.65	-1.88	-0.679999999999998	-0.67	-1.09	-0.77	1.96	-2.12	2.63	0.99	-0.339999999999996	0.0300000000000011	0.500000000000002	-3	-1.37	3.51	-0.42	-0.880000000000001	-2.79	-0.91	-0.869999999999999	6.25	-1.97	0.83	-5.15	-1.21	-1.88	0.2	-4.32	-3.37	-0.5	3.19	1.8	2.73	3.08	-1.43	-4.79	0.749999999999998	-1.27	-4.44	0.510000000000001	-0.699999999999999	-0.57	1.73	-2.85	3.99	6.16	1.27	-2.28	-1.89	0.150000000000002	0.21	-0.211666666666666	-2.495	0.51	-0.264	0.227142857142857	-0.578571428571427	-0.576666666666668	-1.88	-2.602	-0.334285714285715	-1.30714285714286	1.06375	-1.43125	-1.16857142857143	-0.676666666666668	-1.99571428571429	-2.32	-3.8	-3.18142857142857	-0.578571428571429	-0.786666666666665	-0.963750000000001	0.111428571428572	-0.113333333333333	-0.58	-0.998571428571429	-2.04333333333333	-0.738571428571429	0.0712499999999991	1.55375	-3.82166666666667	0.148888888888889	-0.855882352941176	-0.677692307692309	-1.41555555555556	0.177500000000002	-1.21928571428571	0.229999999999999	-1.15444444444444	-2.1575	-0.5	-0.997777777777777	0.69857142857143	-3.03230769230769	-0.00583333333333158	-1.56	-0.448333333333334	-0.110833333333334	-0.385	0.0024999999999995	0.19	0.0149999999999997	-0.721250000000001	-0.41875	0.306000000000001	0.0566666666666666	-1.08111111111111	-1.15466666666667	0.225000000000005	0.731111111111108	-1.10142857142857	-0.226153846153847	-1.19857142857143	-0.84375	1.08454545454545	-1.104	0.318	-2.083	2.6625	1.09909090909091	-0.537142857142854	-0.726666666666667	-2.04	-0.411249999999999	0.134	1.98277777777778	-0.126250000000002	-1.48166666666667	1.42375	-0.485714285714284	-0.638333333333332	0.459	-0.388749999999998	-3.35125	0.584666666666671	2.35166666666667	-1.19857142857143	1.278	-0.571666666666665	-1.01272727272727	0.422142857142855	-0.41	0.645000000000001	-0.677500000000002	-0.8725	-2.20294117647059	-1.216	0.662500000000001	-0.987499999999997	-0.983750000000001	-0.897777777777776	-1.60666666666667	-0.274374999999999	-2.10818181818182	1.62	0.216666666666665	-0.744166666666667	-0.689230769230769	0.0430000000000001	-0.624705882352941	-1.33818181818182	0.303	-0.62125	-0.010625000000001	-0.0379999999999994	0.494285714285715	-1.05571428571429	-1.305	-1.594375	-2.43692307692308	0.360000000000001	-1.114	-0.571428571428572	-1.67636363636364	-1.15181818181818	-3.17176470588235	0.0600000000000023	-1.08	-0.0890909090909098	0.983333333333334	3.85941176470589	1.23272727272727	-2.17444444444444	-1.63454545454545	-1.15416666666667	1.52272727272727	-1.113	0.238	0.909000000000001	-0.318181818181818	-0.195714285714285	-1.35714285714286	-0.315555555555555	-0.74111111111111	-0.687272727272727	0.0650000000000013	-1.366	0.363333333333332	-1.04	-0.00375000000000014	-1.375	-1.25375	1.18181818181818	-2.01888888888889	-0.341111111111111	0.350000000000001	-0.49375	-1.327	-0.144	0.328000000000001	-2.502	-1.15166666666667	-2.22666666666667	-1.49066666666667	-0.778500000000001	1.07333333333333	-1.41846153846154	-1.3875	0.125555555555556	0.00818181818181962	-1.37888888888889	-0.0166666666666657	-2.06	-2.23	-1.31090909090909	1.237	0.863333333333333	-0.312222222222223	1.24769230769231	-0.91	-2.3875	-0.232666666666667	0.893333333333334	-0.735555555555557	0.778823529411765	-1.27	-1.254	-1.38	-1.778	-0.0478947368421068	1.034	-0.833636363636364	-1.35277777777778	-0.489999999999998	-0.406874999999999	-0.347619047619048	-2.23	-0.579999999999999	-5.09	-2.72	-4.1	4	-0.58	0.609999999999999	-0.569999999999999	-5.15	3.5	3.94	-1.67	-5.15	-0.539999999999999	0.31	-3.06	-1.7	1.04	0.6	1.11	-0.0700000000000003	-5.15	-0.58	2.64	1.08	-3.29	-2.75	-1.39	2.75	0.299999999999999	1.57	-0.58	-1.69	0.609999999999999	1.5	-5.15	-1.69	1.72	-2.21	-1.44	-2.36	-0.27	-0.67	-5.01	-2.25	-0.45	-1.68	-3.01	-1.24	-0.21	-2.91	-2.79	-0.440000000000001	-4.96	-4.88	2.6	-7.27	4.4	5.95	3.13	-3.39	-4.96	-0.209999999999999	5.02	0.0600000000000005	0.84	-2.42	5.1	1.93	0.0500000000000007	0.600000000000001	-0.23	1.7	-0.92	-1.01	0.210000000000001	3.17	-0.52	-2.89	3.2	0.680000000000003	-0.00999999999999979	-7.18	3.99	-2.28	3.81	0.65	3.23	0.9	1.08	4.15	1.18	-7.48	4.15	-0.579999999999998	0.0399999999999991	1.69	1.38	-1.4	0.350000000000001	-1.1	5.19	-3.93	0	-3.4	-0.81	-0.47	0.95	-0.41	-0.2	-1.7	-0.49	-0.100000000000001	-1.12	0.92	-0.27	-1.2	-2.94	0.65	0.4	-1.24	1.42	-0.77	-1.11	-5.61	-1.84	0.0999999999999979	-2.57	-0.579999999999999	0.370000000000003	3.8	-5.36	4.84	-3.59	2.26	3.16	-1.9	4.38	-1.69	-3.51	-0.35	1.67	0.210000000000001	0.0800000000000001	-3.33	-3.16	-0.15	-1.07	-4.74	-2.31	-2.07	3.11	1.77	-3.87	4.9	0.21	-2.48	-1.96	0.499999999999999	-2.04	-2.73	-0.9	-0.550000000000001	-2.16	-0.37	0.58	-3.39	0.52	-2.08	-1.88	-0.58	1.78	1.95	-0.39	3.04	1.8	1.69	3.08	-4.58	-4.79	0.33	-0.58	-1.74	-0.58	-1.44	-2.44	3.22	-5.05	4	-0.87	0.69	-2.28	2.89	1.14	-1.27	0.316666666666666	-1.89	-1.055	0.304	0.894285714285715	1.77	0.946666666666667	-0.381666666666666	-1.904	0.620000000000001	2.38285714285714	0.282500000000001	-2.83625	-0.800000000000001	-0.724444444444444	-0.870000000000001	-2.948	-3.62	-0.494285714285715	0.98	-1.82166666666667	-1.5725	-2.96285714285714	-0.210000000000001	-2.678	-0.0571428571428569	-2.11833333333333	-1.40285714285714	-0.652500000000002	0.678749999999999	0.635	0.00111111111111128	-0.521764705882354	-0.563076923076924	-0.113333333333333	-0.482500000000002	-1.09071428571429	-0.63125	1.08333333333333	0.110833333333336	-0.264999999999999	-0.342222222222222	-0.450714285714284	-1.22384615384615	-0.634166666666665	-1.32	-1.3725	-0.226666666666667	-0.329000000000001	-2.56	-0.37	0.16625	-1.96125	1.26	1.18	0.101111111111111	0.326666666666667	-1.05066666666666	2.89416666666667	-3.73333333333333	-1.92571428571429	-0.286153846153848	-0.572857142857142	-0.805	1.92181818181818	0.0860000000000003	-0.200999999999999	-2.494	2.24416666666666	0.83	0.387857142857143	0.0226666666666659	0.65	0.0837500000000002	-1.831	-0.689444444444444	-1.4225	-1.34388888888889	1.58875	-0.525714285714287	1.86	1.558	0.68125	-2.69375	-0.0973333333333315	2.35166666666667	1.30571428571429	-1.734	-0.0216666666666665	-0.36090909090909	-0.548571428571428	0.379000000000005	0.746	0.18	1.38375	-1.38999999999999	-0.972666666666669	1.715	-0.998749999999998	-2.48375	0.784444444444444	-0.254999999999999	1.345625	-1.76090909090909	0.158333333333333	0.144166666666667	-1.15	-1.21846153846154	0.178	-0.948235294117647	-0.187272727272727	-1.603	-0.958749999999998	0.185625000000002	-0.649999999999999	0.411428571428572	-1.63428571428571	-1.15875	-1.0875	0.670000000000002	0.235999999999999	-1.022	-0.17	-1.01454545454545	1.78818181818182	-3.27882352941176	-1.41066666666667	0.288	-0.173636363636366	2.19222222222222	1.56411764705882	3.03818181818182	-1.17	0.494545454545456	-0.445833333333333	-0.643636363636364	-0.687000000000005	-0.898	0.930999999999999	0.123636363636363	-2.73857142857143	-0.668571428571429	-0.396666666666667	-0.575555555555555	-1.12272727272727	-1.50142857142857	-1.652	-0.997777777777777	-1.12428571428571	-2.4475	-1.07125	-0.959999999999999	1.25181818181818	0.35	-1.25111111111111	-0.868461538461538	0.3325	-0.782999999999999	0.247	0.286999999999999	-2.23	-2.11	1.155	-1.828	-0.9015	-0.946	-1.91230769230769	-0.0587499999999999	-1.04222222222222	0.149090909090908	-1.39722222222222	-0.108888888888888	-0.00636363636363413	-0.0209090909090897	1.31909090909091	1.581	0.86	-0.331111111111111	0.973846153846154	-1.49285714285714	-2.3875	0.439333333333332	0.925	0.357777777777779	0.237058823529411	-2.31	-0.175000000000001	1.05125	-1.786	0.119473684210526	-0.887	-0.210909090909091	-1.36833333333333	0.374545454545455	0.00187499999999829	-0.458571428571428	-0.57	-0.579999999999999	-2.06	-2.72	-0.81	-1.15	-5.15	1.5	-1.65	-5.15	-2.45	1.02	-1.67	-1.54	3.65	1.03	-3.06	-3.98	-3.41	-0.58	1.11	-0.0700000000000003	-5.15	-5.15	2.64	2.89	-3.29	1.69	-0.99	2.28	-5.15	1.99	-0.58	-1.39	0.609999999999999	-3.11	1.39	0.789999999999999	-2.08	-1.67	2.82	-2.36	3.9	-0.67	-5.01	-1.46	0.81	0.170000000000002	-0.58	-1.24	-0.21	0.86	-2.79	-0.440000000000001	-4.96	-4.88	-1.84	-7.27	-2.62	5.95	3.13	-3.39	-4.96	-1.32	4.34	-0.319999999999999	0.84	-2.42	6.06	1.93	0.52	-1.11	-2.64	1.22	-3.8	6.33	0.210000000000001	3.17	-0.35	-3.22	-4.32	-0.58	-2.6	-7.18	3.47	-2.28	3.81	0.65	2.56	-1.99	0.04	3.55	-1.78	-6.38	-7.1	-0.700000000000003	0.709999999999996	1.69	-1.17	-1.4	-1.31	-1.1	5.19	-0.559999999999997	0	0.360000000000003	-0.81	0.0899999999999999	0.220000000000001	-0.41	1.72	-1.7	-1.23	-0.100000000000001	-1.12	0.92	-0.27	-1.2	-3.97	0.98	0.4	-1.24	0.47	-0.77	-0.579999999999998	-5.41	-1.84	0.0999999999999979	-0.579999999999999	-0.579999999999999	6.09	3.8	-5.36	0.609999999999999	-1.4	6.16	3.08	-0.43	4.38	-1.69	-3.51	-0.35	2	-1.49	-3.26	-3.33	-2.86	-0.15	-1.09	-4.74	1.96	-2.12	2.63	0.99	-1.85	4.9	0.21	-3	-1.96	3.51	-1.35	-2.73	-2.79	-0.550000000000001	-2.16	6.25	0.58	0.689999999999999	-5.15	-1.21	-1.88	-0.58	-4.32	-3.37	-0.39	3.19	1.8	2.73	3.08	-1.43	-4.79	0.33	-1.27	-4.44	0.510000000000001	-0.699999999999999	-0.57	1.73	-3.53	4	6.16	0.69	-2.28	2.89	1.14	-1.27	0.0525000000000002	-2.1925	-0.272499999999999	0.0200000000000005	0.560714285714287	0.595714285714285	0.185	-1.13083333333333	-2.253	0.142857142857142	0.537857142857144	0.673124999999999	-2.13375	-0.984285714285713	-0.700555555555555	-1.43285714285714	-2.634	-3.71	-1.83785714285714	0.200714285714286	-1.30416666666667	-1.268125	-1.42571428571429	-0.161666666666667	-1.629	-0.527857142857144	-2.08083333333333	-1.07071428571428	-0.290625000000002	1.11625	-1.59333333333334	0.0749999999999993	-0.688823529411764	-0.620384615384616	-0.764444444444445	-0.152500000000003	-1.155	-0.200625	-0.0355555555555558	-1.02333333333333	-0.3825	-0.669999999999998	0.123928571428571	-2.12807692307693	-0.32	-1.44	-0.910416666666666	-0.168749999999999	-0.356999999999999	-1.27875	-0.0899999999999999	0.0906250000000011	-1.34125	0.420625	0.743	0.0788888888888906	-0.377222222222223	-1.10266666666666	1.55958333333334	-1.50111111111111	-1.51357142857143	-0.256153846153847	-0.885714285714286	-0.824374999999999	1.50318181818182	-0.508999999999999	0.0585000000000004	-2.2885	2.45333333333334	0.964545454545453	-0.0746428571428552	-0.352	-0.695	-0.16375	-0.8485	0.646666666666668	-0.774374999999999	-1.41277777777778	1.50625	-0.505714285714287	0.610833333333336	1.0085	0.146250000000002	-3.0225	0.24366666666667	2.35166666666667	0.0535714285714288	-0.227999999999998	-0.296666666666667	-0.686818181818182	-0.0632142857142846	-0.0154999999999994	0.695499999999999	-0.248749999999998	0.255624999999998	-1.79647058823529	-1.09433333333334	1.18875	-0.993124999999999	-1.73375	-0.0566666666666666	-0.930833333333334	0.535625	-1.93454545454545	0.889166666666668	0.180416666666666	-0.947083333333333	-0.953846153846154	0.1105	-0.786470588235294	-0.762727272727273	-0.65	-0.789999999999999	0.0874999999999986	-0.344	0.452857142857143	-1.345	-1.231875	-1.3409375	-0.883461538461539	0.298	-1.068	-0.370714285714286	-1.34545454545454	0.318181818181817	-3.22529411764706	-0.675333333333334	-0.396000000000001	-0.131363636363634	1.58777777777778	2.71176470588235	2.13545454545455	-1.67222222222222	-0.57	-0.800000000000001	0.439545454545453	-0.900000000000002	-0.329999999999998	0.92	-0.0972727272727276	-1.46714285714286	-1.01285714285714	-0.35611111111111	-0.658333333333333	-0.905000000000001	-0.718214285714282	-1.509	-0.317222222222222	-1.08214285714286	-1.225625	-1.223125	-1.106875	1.21681818181818	-0.834444444444445	-0.796111111111113	-0.259230769230768	-0.0806250000000013	-1.055	0.051499999999999	0.307500000000001	-2.366	-1.63083333333333	-0.535833333333333	-1.65933333333333	-0.840000000000002	0.0270263157894739	-1.66538461538462	-0.723125	-0.458333333333334	0.0786363636363632	-1.38805555555555	-0.0627777777777769	-1.03318181818182	-1.12545454545454	0.00409090909090892	1.409	0.861666666666667	-0.321666666666665	1.11076923076923	-1.20142857142857	-2.3875	0.103333333333332	0.909166666666667	-0.18888888888889	0.507941176470588	-1.79	-0.714500000000001	-0.164375	-1.782	0.0357894736842113	0.0368684210526311	-0.522272727272727	-1.36055555555556	-0.0577272727272717	-0.202500000000001	-0.403095238095238
chrXIII_133001_A_T_+	YML070W_chrXIII_133001_A_T_72_2	FALSE	-0.0325160680043137	UpStream	TRUE	TRUE	FALSE	FALSE	TRUE	FALSE	TRUE	FALSE	-1.89106381190419	1	73	1	0	-1	1	0	0	0	0	0.394736842105263	1	7.05889075558119	NA	NA	7	759	128	33	474	1.79	0	0.128	0.128	0	0	0	0	0	0	0	0	0	0	0	0	0	0	0	0	0	0	0	0	0	0	0	0	0	0	0	0	0	0	0	0	0	0	0	0	0	0	0	0	0	0	0	0	0	0	0	0	0	0	0	0	0	0	0	0	0	0	0	0	0	0	0	0	0	0	0	0	0	0	0	0	0	0	0	0	0	0	0	0	0	0	0	0	0	0	0	0	0	0	0	0	0	0	0	0	0	0	0	0	0	0	0	0	0	0	0	0	0	0	0	0	0	0	0	0	0	0	0	0	0	0	0	0	0	0	0	0	0	0	0	0	0	0	0	0	0	0	0	0	0	0	0	0	0	0	0	0	0	0	0	0	0	0	0	0	0	0	0	0	0	0	0	0	0	0	0	0	0	0	0	0	0	0	0	0	0	0	0	0	0	0	0	0	0	0	0	0	0	0	0	0	0	0	0	0	0	0	0	0	0	0	0	0	0	0	0	0	0	0	0	0	0	0	0	0	0	0	0	0	0	0	0	0	0	0	0	0	0	0	0	0	0	0	0	0	0	0	0	0	0	0	0	0	0	0	0	0	0	0	0	0	0	0	0	0	0	0	0	0	0	0	0	0	0	0	0	0	0	0	0	0	0	0	0	0	0	0	0	0	0	0	0	0	0	0	0	0	0	0	0	0	0	0	0	0	0	0	0	0	0	0	0	0	0	0	0	0	0	0	0	0	0	0	0	0	0	0	0	0	0	0	0	0	0	0	0	0	0	0	0	0	0	0	0	0	0	0	0	0	0	0	0	0	0	0	0	0	0	0	0	0	0	0	0	0	0	0	0	0	0	0	0	0	0	0	0	0	0	0	0	0	0	0	0	0	0	0	0	0	0	0	0	0	0	0	0	0	0	0	0	0	0	0	0	0	0	0	0	0	0	0	0	0	0	0	0	0	0	0	0	0	0	0	0	0	0	0	0	0	0	0	0	0	0	0	0	0	0	0	0	0	0	0	0	0	0	0	0	0	0	0	0	0	0	0	0	0	0	0	0	0	0	0	0	0	0	0	0	0	0	0	0	0	0	0	0	0	0	0	0	0	0	0	0	0	0	0	0	0	0	0	0	0	0	0	0	0	0	0	0	0	0	0	0	0	0	0	0	0	0	0	0	0	0	0	0	0	0	0	0	0	0	0	0	0	0	0	0	0	0	0	0	0	0	0	0	0	0	0	0	0	0	0	0	0	0	0	0	0	0	0	0	0	0	0	0	0	0	0	0	0	0	0	0	0	0	0	0	0	0	0	0	0	0	0	0	0	0	0	0	0	0	0	0	0	0	0	0	0	0	0	0	0	0	0	0	0	0	0	0	0	0	0	0	0	0	0	0	0	0	0	0	0	0	0	0	0	0	0	0	0	0	0	0	0	0	0	0	0	0	0	0	0	0	0	0	0	0	0	0	0	0	0	0	0	0	0	0	0	0	0	0	0	0	0	0	0	0	0	0	0	0	0	0	0	0	0	0	0	0	0	0	0	0	0	0	0	0	0	0	0	0	0	0	0	0	0	0	0	0	0	0	0	0	0	0	0	0	0	0	0	0	0	0	0	0	0	0	0	0	0	0	0	0	0	0	0	0	0	0	0	0	0	0	0	0	0	0	0	0	0	0	0	0	0	0	0	0	0	0	0	0	0	0	0	0	0	0	0	0	0	0	0	0	0	0	0	0	0	0	0	0	0	0	0	0	0	0	0	0	0	0	0	0	0	0	0	0	0	0	0	0	0	0	0	0	0	0	0	0	0	0	0	0	0	0	0	0	0	0	0	0	0	0	0	0	0	0	0	0	0	0	0	0	0	0	0	0	0	0	0	0	0	0	0	0	0	0	0	0	0	0	0	0	0	0	0	0	0	0	0	0	0	0	0	0	0	0	0	0	0	0	0	0	0	0	0	0	0	0	0	0	0	0	0	0	0	0	0	0	0	0	0	0	0	0	0	0	0	0	0	0	0	0	0	0	0	0	0	0	0	0	0	0	0	0	0	0	0	0	0	0	0	0	0	0	0	0	0	0	0	0	0	0	0	0	0	0	0	0	0	0	0	0	0	0	0	0	0	0	0	0	0	0	0	0	0	0	0	0	0	0	0	0	0	0	0	0	0	0	0	0	0	0	0	0	0	0	0	0	0	0	0	0	0	0	0	0	0	0	0	0	0	0	0	0	0	0	0	0	0	0	0	0	0	0	0	0	0	0	0	0	0	0	0	0	0	0	0	0	0	0	0	0	0	0	0	0	0	0	0	0	0	0	0	0	0	0	0	0	0	0	0	0	0	0	0	0	0	0	0	0	0	0	0	0	0	0	0	0	0	0	0	0	0	0	0	0	0	0	0	0	0	0	0	0	0	0	0	0	0	0	0	0	0	0	0	0	0	0	0	0	0	0	0	0	0	0	0	0	0	0	0	0	0	0	0	0	0	0	0	0	0	0	0	0	0	0	0	0	0	0	0	0	0	0	0	0	0	0	0	0	0	0	0	0	0	0	0	0	0	0	0	0	0	0	0	0	0	0	0	0	0	0	0	0	0	0	0	0	0	0	0	0	0	0	0	0	0	0	0	0	0	0	0	0	0	0	0	0	0	0	0	0	0	0	0	0	0	0	0	0	0	0	0	0	0	0	0	0	0	0	0	0	0	0	0	0	0	0	0	0	0	0	0	0	0	0	0	0	0	0	0	0	0	0	0	0	0	0	0	0	0	0	0	0	0	0	0	0	0	0	0	0	0	0	0	0	0	0	0	0	0	0	0	0	0	0	0	0	0	0	0	0	0	0	0	0	0	0	0	0	0	0	0	0	0	0	0	0	0	0	0	0	0	0	0	0	0	0	0	0	0	0	0	0	0	0	0	0	0	0	0	0	0	0	0	0	0	0	0	0	0	0	0	0	0	0	0	0	0	0	0	0	0	0	0	0	0	0	0	0	0	0	0	0	0	0	0	0	0	0	0	0	0	0	0	0	0	0	0	0	0	0	0	0	0	0	0	0	0	0	0	0	0	0	0	0	0	0	0	0	0	0	0	0	0	0	0	0	0	0	0	0	0	0	0	0	0	0	0	0	0	0	0	0	0	0	0	0	0	0	0	0	0	0	0	0	0	0	0	0	0	0	0	0	0	0	0	0	0	0	0	0	0	0	0	0	0	0	0	0	0	0	0	0	0	0	0	0	0	0	0	0	0	0	0	0	0	0	0	0	0	0	0	0	0	0	0	0	0	0	0	0	0	0	0	0	0	0	0	0	0	0	0	0	0	0	0	0	0	0	0	0	0	0	0	0	0	0	0	0	0	0	0	0	0	0	0	0	0	0	0	0	0	0	0	0	0	0	0	0	0	0	0	0	0	0	0	0	0	0	0	0	0	0	0	0	0	0	0	0	0	0	0	0	0	0	0	0	0	0	0	0	0	0	0	0	0	0	0	0	0	0	0	0	0	0	0	0	0	0	0	0	0	0	0	0	0	0	0	0	0	0	0	0	0	0	0	0	0	0	0	0	0	0	0	0	0	0	0	0	0	0	0	0	0	0	0	0	0	0	0	0	0	0	0	0	0	0	0	0	0	0	0	0	0	0	0	0	0	0	0	0	0	0	0	0	0	0	0	0	0	0	0	0	0	0	0	0	0	0	0	0	0	0	0	0	0	0	0	0	0	0	0	0	0	0	0	0	0	0	0	0	0	0	0	0	0	0	0	0	0	0	0	0	0	0	0	0	0	0	0	0	0	0	0	0	0	0	0	0	0	0	0	0	0	0	0	0	0	0	0	0	0	0	0	0	0	0	0	0	0	0	0	0	0	0	0	0	0	0	0	0	0	0	0	0	0	0	0	0	0	0	0	0	0	0	0	0	0	0	0	0	0	0	0	0	0	0	0	0	0	0	0	0	0	0	0	0	0	0	0	0	0	0	0	0	0	0	0	0	0	0	0	0	0	0	0	0	0	0	0	0	0	0	0	0	0	0	0	0	0	2.19	-0.56	1.95	-1.21	-3.67	-4.58	4.58	2.57	-0.2	4.58	-2.44	-2.57	-0.69	-2.08	2.31	0	1.39	-2.71	0	-3.29	1.83	-0.24	0	0	-4.58	1.26	3.57	0.390000000000001	0.48	-2.27	0.280000000000001	1.56	-1.05	2.19	0.0699999999999985	-1.02	-2.86	-4.57	-3.54	-1.94	-1.21	1.3	-0.12	0	2.61	-1.1	4.43	-3.19	-0.860000000000001	3.96	0.51	0.700000000000001	1.57	-3.86	0.0100000000000007	1.02	-3.44	-0.639999999999999	-1.5	-1.65	-3.7	0.23	0	-0.8	1.74	-2.79	4.14	-0.85	1.6	-2.22	2.32	-2.26	-2	-0.949999999999998	1.06	2.29	-0.609999999999999	0.539999999999999	-0.399999999999999	0.639999999999999	-6.73	1.52	-2.04	-2	-5.24	0.509999999999998	-4.38	6.91	-2.22044604925031e-16	-1.21	1.03	-6.91	-1.33	-0.619999999999999	-1.02	-5.51999999999999	1.33	-0.390000000000001	-1.86	2.5	-6.88	-1.4	-2.37	2.39	-4.38	3.57	3.24	-1.53	-2.44	1	0.19	0.38	-0.24	-1.5	1.54	3.63	1.21	-1.27	-0.970000000000001	0.83	4.56	1.35	-1.32	-1.78	-6.91	-2.71	0.399999999999999	2.37	2.24	-0.799999999999997	2.27	-5.75	-0.460000000000001	-6.55	0.239999999999998	-6.9	6.79	-0.0199999999999996	-4.24	-2.36	0.340000000000002	-4.04	-1.72	-0.19	-0.969999999999999	-1.88	1	0.4	0	1.36	-1.98	0.200000000000001	3.64	-0.87	-1.44	-1.95	2.05	0.0899999999999999	2.04	-4.4	1.2	-0.26	-0.69	1.26	-0.42	0	1.58	-3.8	3.46	3.64	0	-3.16	1.56	1.03	0.220000000000001	-1.34	-1.29	-0.38	-1.48	-0.51	4.39	-1.41	1.35	2.93	2.17	-1.1	-0.13	1.35	-1.82	-0.110000000000003	0	-2.49	0	-2.12	-2.1	-0.38	-0.276666666666667	-0.758333333333333	0.82	-0.622	-1.84714285714286	-2.33	0	1.30333333333333	-0.693999999999999	-0.932857142857145	-2.17	0.0350000000000001	-0.352499999999999	-1.35571428571429	0.794444444444444	0.675714285714287	0.518000000000001	-0.387142857142857	-0.0399999999999991	-1.77857142857143	0.481666666666667	0.0412499999999998	1.34428571428571	0.558333333333334	-1.516	1.16142857142857	0.238333333333333	-0.568571428571429	-0.495000000000001	0.8325	-0.716666666666667	0.476666666666667	-0.681764705882351	0.409230769230769	0.00666666666666771	1.09666666666667	-0.0749999999999993	-0.609999999999999	-1.78333333333333	-1.29583333333333	-0.417	-0.298888888888889	0.779285714285713	-1.40307692307692	-0.278333333333332	-0.476666666666665	1.19666666666667	-0.1425	-0.289999999999999	0.921249999999999	0.475000000000001	-0.53125	0.0975000000000001	-1.375	-1.752	-1.33555555555556	-1.05555555555556	-1.10866666666667	-2.39166666666667	0.687777777777779	-1.15428571428571	-0.0876923076923077	-0.625714285714285	-0.77625	0.100000000000001	-1.534	0.0750000000000011	-0.509	1.98083333333333	-1.51818181818182	0.067142857142855	-0.248666666666665	-1.03	0.102500000000001	1.055	3.00444444444444	0.0975000000000001	0.228888888888886	0.0912500000000005	2.24428571428571	-1.705	-1.101	-0.63125	-1.2325	-1.80466666666667	0	-1.78	1.462	-0.843333333333332	-1.29272727272727	0.382857142857143	-1.359	-1.419	-0.4725	-1.39	-1.17823529411764	-0.415333333333336	-2.3925	-0.456250000000001	0.0824999999999996	-2.45888888888889	-2.04	-1.439375	0.24727272727273	0.73	1.72916666666667	0.476666666666667	0.220769230769231	0.0249999999999995	0.026470588235294	-0.39	0.611000000000001	0.28375	-0.280624999999999	0.55	0.515714285714285	0.405714285714286	-0.7075	0.0175000000000001	-0.83230769230769	0.407	-0.499	0.597142857142857	0.166363636363634	-4.10636363636364	-0.160588235294114	1.38466666666666	-2.27	-1.63090909090909	-1.12	2.71941176470588	-0.15909090909091	-0.692222222222224	-1.55727272727272	0.236666666666665	1.09636363636364	0.0509999999999984	1.57	0.146999999999998	-0.109999999999999	0.632857142857144	-0.845714285714285	0.142222222222223	0.405555555555557	0.245454545454546	1.36642857142857	-0.0310000000000006	1.89555555555556	0.567142857142859	0.91	-0.00750000000000028	-0.00624999999999964	0.113636363636365	-0.656666666666668	-0.723333333333334	0.274615384615384	0.477499999999999	-0.186999999999999	0.0589999999999993	0.0939999999999994	0.76	-1.17	0.623333333333331	0.158666666666667	-0.0274999999999999	0.356999999999999	-0.497692307692308	-1.07	1.46	0.115454545454545	0	0.506666666666668	-0.580909090909092	-0.629090909090909	-2.09090909090909	-0.0399999999999991	0.0846666666666662	0.123333333333335	0.0523076923076919	-0.828571428571429	0	-1.12266666666667	0.0550000000000015	-0.888888888888891	0.873529411764707	0.262222222222222	-0.91	-1.36375	0.114000000000001	-0.0742105263157882	0.264999999999999	-1.39272727272727	0.0311111111111106	-0.541818181818181	-0.209374999999998	-0.443333333333332	3.49	4.18	-1.95	0.390000000000001	4.58	1.55	0	-1.97	1.86	4.58	2.19	0.149999999999999	0	-1.15	-4.58	0.57	-1.39	0	0.51	3.42	4.57	4.58	-2.79	0	3	-1.26	4.22	-0.85	-0.66	-4.58	1.77635683940025e-15	-1.56	1.53	2.7	1.78	-0.890000000000001	2.53	-0.0199999999999987	1.35	0.71	1.39	-1.32	-3.23	0	3.63	0.47	0	0.99	2.5	-0.109999999999999	-1.33	-0.27	0.420000000000002	1.44	4.38	1.65	-0.36	4.46000000000001	6.04	0	0	-0.78	0	0.8	0	0.859999999999999	2.61	0.87	-1.6	-0.369999999999999	6.91	1.75	-0.98	2.08	2.58	-6.91	0.609999999999999	0.699999999999999	1.22	-4.19	-1.73	5.03	0.820000000000001	4.77	-3.14	0.509999999999998	3.81	2.36	-0.569999999999999	5.72	-0.4	6.91	-0.850000000000001	0	0.519999999999999	-0.680000000000014	0.0700000000000003	6.39	5.19	-3.76	4.16	5.14	2.6	1.41	0	-1.18	1.49	-0.0500000000000007	-1.4	0.399999999999999	-0.78	-0.81	-1.42	-1.52	0.56	-1.36	-1.51	0.0899999999999999	-0.79	3.04	4.79	1.08	-3.72	2.14	-0.220000000000002	-6.23	-6.85	-0.780000000000001	2.06	-6.74	-1.19	-1.99	2.05	0.2	-1.4	-4.81	-1.96	0.77	-1.89	-2.65	0	4.04	-1.92	-0.83	0.61	-5.28	0.0500000000000007	-4.26	-0.599999999999999	0	-0.84	0.95	2.9	0.87	1.86	-0.390000000000001	-3.16	0.339999999999999	-0.82	-4.53	-1.02	0.87	-0.15	0.7	2.54	-1.1	3.17	2.12	4.24	2.57	0	0.840000000000001	4.44089209850063e-16	0.86	3.58	-0.82	0.11	-1.92	-1.36	-0.62	4.39	0.0800000000000001	1.6	2.13	1.87	3.03	1.32	4.57	-1.22	-3.87	-0.7	0.71	0	-0.81	-2.18	2.35	0.276666666666666	0.758333333333333	-0.819999999999999	0.621999999999999	1.84714285714286	2.33	0	-1.30333333333333	0.694000000000001	0.932857142857143	2.17	-0.0350000000000001	0.352499999999999	1.35571428571428	-0.794444444444444	-0.675714285714285	-0.517999999999999	0.387142857142857	0.0400000000000009	1.77857142857143	-0.481666666666667	-0.0412500000000016	-1.34428571428571	-0.558333333333334	1.516	-1.16142857142857	-0.238333333333333	0.568571428571429	0.495000000000001	-0.832500000000001	0.716666666666669	-0.476666666666667	0.681764705882351	-0.409230769230769	-0.00666666666666771	-1.09666666666666	0.0749999999999993	0.609999999999999	1.78333333333333	1.29583333333333	0.417	0.298888888888889	-0.779285714285717	1.40307692307692	0.278333333333332	0.476666666666667	-1.19666666666667	0.142500000000002	0.289999999999999	-0.921249999999999	-0.475	0.53125	-0.0975000000000001	1.375	1.752	1.33555555555555	1.05555555555556	1.10866666666666	2.39166666666667	-0.687777777777779	1.15428571428571	0.0876923076923077	0.625714285714285	0.776249999999999	-0.100000000000001	1.534	-0.0749999999999993	0.509	-1.98083333333333	1.51818181818182	-0.067142857142855	0.248666666666665	1.03	-0.102500000000001	-1.055	-3.00444444444445	-0.0975000000000001	-0.228888888888889	-0.0912500000000005	-2.24428571428571	1.705	1.101	0.63125	1.2325	1.80466666666666	0	1.78	-1.462	0.843333333333334	1.29272727272727	-0.382857142857141	1.359	1.419	0.4725	1.39	1.17823529411766	0.415333333333329	2.3925	0.456250000000001	-0.0824999999999996	2.45888888888889	2.04	1.439375	-0.247272727272726	-0.73	-1.72916666666667	-0.476666666666667	-0.220769230769231	-0.0249999999999995	-0.026470588235294	0.39	-0.611	-0.28375	0.280624999999999	-0.55	-0.515714285714285	-0.405714285714286	0.7075	-0.0175000000000001	0.832307692307692	-0.407000000000002	0.499	-0.597142857142857	-0.166363636363636	4.10636363636364	0.160588235294114	-1.38466666666667	2.27	1.63090909090909	1.12	-2.71941176470588	0.15909090909091	0.69222222222222	1.55727272727272	-0.236666666666665	-1.09636363636364	-0.0509999999999984	-1.57	-0.146999999999998	0.110000000000001	-0.632857142857144	0.845714285714287	-0.142222222222221	-0.405555555555555	-0.245454545454546	-1.36642857142857	0.0310000000000006	-1.89555555555556	-0.567142857142857	-0.91	0.00750000000000028	0.00624999999999787	-0.113636363636363	0.656666666666666	0.723333333333333	-0.274615384615384	-0.477500000000001	0.186999999999999	-0.0590000000000011	-0.0939999999999994	-0.76	1.17	-0.623333333333333	-0.158666666666669	0.0275000000000016	-0.356999999999999	0.497692307692308	1.07	-1.46	-0.115454545454547	1.77635683940025e-15	-0.506666666666668	0.58090909090909	0.629090909090909	2.09090909090909	0.04	-0.0846666666666671	-0.123333333333335	-0.0523076923076928	0.828571428571429	0	1.12266666666667	-0.0549999999999997	0.888888888888889	-0.873529411764705	-0.262222222222222	0.91	1.36375	-0.114000000000001	0.0742105263157882	-0.264999999999999	1.39272727272727	-0.0311111111111124	0.541818181818183	0.209375000000001	0.443333333333333	2.35	4.18	-1.95	0.390000000000001	4.42	-3.03	0	-1.97	1.86	4.58	0.18	-2.57	-0.69	-1.15	-4.12	0.57	0.47	-2.71	0.51	-2.72	1.83	-0.24	0	0	-4.58	-1.26	3.57	-0.85	-0.66	-4.58	1.77635683940025e-15	1.56	-1.05	2.7	1.78	-1.02	-2.86	-4.57	0.0300000000000011	0.71	-1.21	-1.32	-0.12	0	3.63	-0.380000000000001	4.2	-0.920000000000001	-0.110000000000001	3.96	0.51	-0.27	1.57	-0.48	4.38	1.65	-0.36	-0.639999999999999	3.27	-1.65	-3.7	0.0999999999999996	0	-0.8	1.74	0.859999999999999	2.61	0.87	-1.02	-2.22	2.32	-1.82	-0.98	2.08	1.56	0.870000000000001	-0.0799999999999992	0.699999999999999	1.22	-4.19	-6.73	1.52	-2.04	4.77	-3.14	0.509999999999998	1.83	6.91	-2.22044604925031e-16	5.72	1.03	6.26	-1.33	0	-1.02	-5.51999999999999	0.0700000000000003	1.22	5.19	2.5	3.08	0.34	1.17	2.39	-4.38	3.57	3.24	-1.53	-1.4	0.6	-0.78	0.38	-1.42	-1.52	1.54	1.15	1.21	-1.27	-0.79	3.04	4.7	1.35	-3.72	1.81	-6.91	-2.71	-6.85	0.270000000000001	2.24	-2.18	2.27	-3.86	-0.460000000000001	0.2	0.239999999999998	-5.86	1.43	0.77	-4.24	-2.65	0	3.52	-1.92	-0.83	-0.969999999999999	-5.28	1	-0.64	-0.599999999999999	1.36	-0.84	0.95	3.64	0.87	-1.44	-0.390000000000001	-3.16	0.339999999999999	-0.78	-4.53	-1.02	-0.26	-0.15	0.919999999999999	2.54	-0.4	1.58	-1.36	3.46	2.57	0	-3.16	4.44089209850063e-16	0.86	3.58	-1.34	0.0499999999999998	-0.38	-1.48	-0.62	4.39	0.0800000000000001	1.35	2.13	1.87	2.34	0.510000000000001	4.57	-1.22	-3.87	0	0.71	0	-2.12	-2.18	0.48	0	0	0	-8.88178419700125e-16	0	0	0	0	0	0	8.88178419700125e-16	0	0	0	0	0	0	0	0	1.77635683940025e-15	0	0	-1.77635683940025e-15	0	-1.77635683940025e-15	0	0	0	0	0	0	-1.77635683940025e-15	3.5527136788005e-15	0	0	0	0	0	0	0	1.77635683940025e-15	0	0	0	0	0	-3.5527136788005e-15	1.77635683940025e-15	0	-1.77635683940025e-15	0	0	0	0	0	0	0	0	0	0	0	0	0	0	0	0	0	0	0	0	0	0	0	0	0	0	0	0	0	0	0	0	0	0	-7.105427357601e-15	0	0	-3.5527136788005e-15	0	0	0	-3.5527136788005e-15	0	0	0	0	0	-1.77635683940025e-15	0	0	0	0	0	0	0	0	0	0	0	0	0	0	1.77635683940025e-15	1.77635683940025e-15	0	0	0	0	0	0	0	-8.88178419700125e-16	8.88178419700125e-16	0	0	0	0	0	0	0	0	0	0	-3.5527136788005e-15	0	0	0	0	0	0	0	0	0	0	0	0	0	0	0	0	0	0	0	0	0	0	0	0	0	0	0	0	0	0	1.77635683940025e-15	0	0	0	0	0	0	0	0	0	0	8.88178419700125e-16	0	1.77635683940025e-15	0	0	0	0	0	0	0	0	0	0	0	0	0	0	0	0	0	0
chrXIII_133099_T_C_+	YML070W_chrXIII_133099_T_C_72_2	NA	-0.294571307946844	UpStream	TRUE	TRUE	FALSE	FALSE	TRUE	FALSE	TRUE	TRUE	-1.16046771776768	1	73	1	0	0	-1	0	1	0	0	0.407894736842105	1.01639344262295	7.05889075558119	NA	NA	7	759	128	33	376	1.79	0	0.306	0.694	0	0	0	0	0	0	0	0	0	0	0	0	0	0	0	0	0	0	0	0	0	0	0	0	0	0	0	0	0	0	0	0	0	0	0	0	0	0	0	0	0	0	0	0	0	0	0	0	0	0	0	0	0	0	0	0	0	0	0	0	0	0	0	0	0	0	0	0	0	0	0	0	0	0	0	0	0	0	0	0	0	0	0	0	0	0	0	0	0	0	0	0	0	0	0	0	0	0	0	0	0	0	0	0	0	0	0	0	0	0	0	0	0	0	0	0	0	0	0	0	0	0	0	0	0	0	0	0	0	0	0	0	0	0	0	0	0	0	0	0	0	0	0	0	0	0	0	0	0	0	0	0	0	0	0	0	0	0	0	0	0	0	0	0	0	0	0	0	0	0	0	0	0	0	0	0	0	0	0	0	0	0	0	0	0	0	0	0	0	0	0	0	0	0	0	0	0	0	0	0	0	0	0	0	0	0	0	0	0	0	0	0	0	0	0	0	0	0	0	0	0	0	0	0	0	0	0	0	0	0	0	0	0	0	0	0	0	0	0	0	0	0	0	0	0	0	0	0	0	0	0	0	0	0	0	0	0	0	0	0	0	0	0	0	0	0	0	0	0	0	0	0	0	0	0	0	0	0	0	0	0	0	0	0	0	0	0	0	0	0	0	0	0	0	0	0	0	0	0	0	0	0	0	0	0	0	0	0	0	0	0	0	0	0	0	0	0	0	0	0	0	0	0	0	0	0	0	0	0	0	0	0	0	0	0	0	0	0	0	0	0	0	0	0	0	0	0	0	0	0	0	0	0	0	0	0	0	0	0	0	0	0	0	0	0	0	0	0	0	0	0	0	0	0	0	0	0	0	0	0	0	0	0	0	0	0	0	0	0	0	0	0	0	0	0	0	0	0	0	0	0	0	0	0	0	0	0	0	0	0	0	0	0	0	0	0	0	0	0	0	0	0	0	0	0	0	0	0	0	0	0	0	0	0	0	0	0	0	0	0	0	0	0	0	0	0	0	0	0	0	0	0	0	0	0	0	0	0	0	0	0	0	0	0	0	0	0	0	0	0	0	0	0	0	0	0	0	0	0	0	0	0	0	0	0	0	0	0	0	0	0	0	0	0	0	0	0	0	0	0	0	0	0	0	0	0	0	0	0	0	0	0	0	0	0	0	0	0	0	0	0	0	0	0	0	0	0	0	0	0	0	0	0	0	0	0	0	0	0	0	0	0	0	0	0	0	0	0	0	0	0	0	0	0	0	0	0	0	0	0	0	0	0	0	0	0	0	0	0	0	0	0	0	0	0	0	0	0	0	0	0	0	0	0	0	0	0	0	0	0	0	0	0	0	0	0	0	0	0	0	0	0	0	0	0	0	0	0	0	0	0	0	0	0	0	0	0	0	0	0	0	0	0	0	0	0	0	0	0	0	0	0	0	0	0	0	0	0	0	0	0	0	0	0	0	0	0	0	0	0	0	0	0	0	0	0	0	0	0	0	0	0	0	0	0	0	0	0	0	0	0	0	0	0	0	0	0	0	0	0	0	0	0	0	0	0	0	0	0	0	0	0	0	0	0	0	0	0	0	0	0	0	0	0	0	0	0	0	0	0	0	0	0	0	0	0	0	0	0	0	0	0	0	0	0	0	0	0	0	0	0	0	0	0	0	0	0	0	0	0	0	0	0	0	0	0	0	0	0	0	0	0	0	0	0	0	0	0	0	0	0	0	0	0	0	0	0	0	0	0	0	0	0	0	0	0	0	0	0	0	0	0	0	0	0	0	0	0	0	0	0	0	0	0	0	0	0	0	0	0	0	0	0	0	0	0	0	0	0	0	0	0	0	0	0	0	0	0	0	0	0	0	0	0	0	0	0	0	0	0	0	0	0	0	0	0	0	0	0	0	0	0	0	0	0	0	0	0	0	0	0	0	0	0	0	0	0	0	0	0	0	0	0	0	0	0	0	0	0	0	0	0	0	0	0	0	0	0	0	0	0	0	0	0	0	0	0	0	0	0	0	0	0	0	0	0	0	0	0	0	0	0	0	0	0	0	0	0	0	0	0	0	0	0	0	0	0	0	0	0	0	0	0	0	0	0	0	0	0	0	0	0	0	0	0	0	0	0	0	0	0	0	0	0	0	0	0	0	0	0	0	0	0	0	0	0	0	0	0	0	0	0	0	0	0	0	0	0	0	0	0	0	0	0	0	0	0	0	0	0	0	0	0	0	0	0	0	0	0	0	0	0	0	0	0	0	0	0	0	0	0	0	0	0	0	0	0	0	0	0	0	0	0	0	0	0	0	0	0	0	0	0	0	0	0	0	0	0	0	0	0	0	0	0	0	0	0	0	0	0	0	0	0	0	0	0	0	0	0	0	0	0	0	0	0	0	0	0	0	0	0	0	0	0	0	0	0	0	0	0	0	0	0	0	0	0	0	0	0	0	0	0	0	0	0	0	0	0	0	0	0	0	0	0	0	0	0	0	0	0	0	0	0	0	0	0	0	0	0	0	0	0	0	0	0	0	0	0	0	0	0	0	0	0	0	0	0	0	0	0	0	0	0	0	0	0	0	0	0	0	0	0	0	0	0	0	0	0	0	0	0	0	0	0	0	0	0	0	0	0	0	0	0	0	0	0	0	0	0	0	0	0	0	0	0	0	0	0	0	0	0	0	0	0	0	0	0	0	0	0	0	0	0	0	0	0	0	0	0	0	0	0	0	0	0	0	0	0	0	0	0	0	0	0	0	0	0	0	0	0	0	0	0	0	0	0	0	0	0	0	0	0	0	0	0	0	0	0	0	0	0	0	0	0	0	0	0	0	0	0	0	0	0	0	0	0	0	0	0	0	0	0	0	0	0	0	0	0	0	0	0	0	0	0	0	0	0	0	0	0	0	0	0	0	0	0	0	0	0	0	0	0	0	0	0	0	0	0	0	0	0	0	0	0	0	0	0	0	0	0	0	0	0	0	0	0	0	0	0	0	0	0	0	0	0	0	0	0	0	0	0	0	0	0	0	0	0	0	0	0	0	0	0	0	0	0	0	0	0	0	0	0	0	0	0	0	0	0	0	0	0	0	0	0	0	0	0	0	0	0	0	0	0	0	0	0	0	0	0	0	0	0	0	0	0	0	0	0	0	0	0	0	0	0	0	0	0	0	0	0	0	0	0	0	0	0	0	0	0	0	0	0	0	0	0	0	0	0	0	0	0	0	0	0	0	0	0	0	0	0	0	0	0	0	0	0	0	0	0	0	0	0	0	0	0	0	0	0	0	0	0	0	0	0	0	0	0	0	0	0	0	0	0	0	0	0	0	0	0	0	0	0	0	0	0	0	0	0	0	0	0	0	0	0	0	0	0	0	0	0	0	0	0	0	0	0	0	0	0	0	0	0	0	0	0	0	0	0	0	0	0	0	0	0	0	0	0	0	0	0	0	0	0	0	0	0	0	0	0	0	0	0	0	0	0	0	0	0	0	0	0	0	0	0	0	0	0	0	0	0	0	0	0	0	0	0	0	0	0	0	0	0	0	0	0	0	0	0	0	0	0	0	0	0	0	0	0	0	0	0	0	0	0	0	0	0	0	0	0	0	0	0	0	0	0	0	0	0	0	0	0	0	0	0	0	0	0	0	0	0	0	0	0	0	0	0	0	0	0	0	0	0	0	0	0	0	0	0	0	0	0	0	0	0	0	0	0	0	0	0	0	0	0	0	0	0	0	0	0	0	0	0	0	0	0	0	0	0	0	0	0	0	0	0	0	0	0	0	0	0	0	0	0	0	0	0	0	0	0	0	0	0	0	0	0	0	0	0	0	0	0	0	0	0	0	0	0	0	0	0	0	0	0	0	0	0	0	0	0	0	0	0	0	0	0	0	0	0	0	0	0	0	0	0	0	0	0	0	0	0	0	0	0	0	0	0	0	0	0	0	0	0	0	0	0	0	0	0	0	0	0	0	0	0	0	0	0	0	0	0	0	0	0	0	3.53	0.969999999999998	5.15	-1.95	-2.13	5.15	0.58	4.97	4.42	-2.54	0.77	1.73	0.58	-1.95	5.15	3.26	3.69	3.98	-0.53	0.58	0.58	0.58	5.15	-0.57	0.58	-3.73	-0.74	1.23	-2.45	0.58	5.15	-1.03	3.14	1.7	-1.36	3.26	0.779999999999999	0.880000000000001	-0.26	3.14	2.53	4.97	0.129999999999999	4.85	-2.84	1.46	3.14	1.66	1.28	0.58	1.04	4.44	0.58	0.26	0.569999999999999	-1.37	0.4	-1.67000000000001	1.49	-2.68	0.569999999999999	-0.0599999999999996	4.96	3.16	-4.05	-1.27	0.0200000000000005	0.749999999999998	3.7	0.120000000000001	0.579999999999998	0.84	1.31	4.81	-2.36	-3.68	3.47	-5.26000000000001	4.42	-0.12	1.74	1.57	-3	0.579999999999998	0.579999999999998	-4.45	-0.68	-4.16	0.57	2.49	1.62	-2.56	-3.41	7.48	-0.680000000000001	0.579999999999998	1.38	0.58	4.05	7.48	2.59	2.98	-0.649999999999999	-0.0899999999999999	0.569999999999999	-1.3	1.71	-0.729999999999999	-0.61	0.48	-0.370000000000001	-1.45	2.97	1.05	0.88	-1.35	0.0999999999999996	3.17	2.25	1.04	-0.56	1.78	2.99	5.37	-2.34999999999999	7.48	0.0199999999999996	0.579999999999998	7.48	7.48	-0.12	-6.24	-0.340000000000003	1.96	-1.64	3.25	7.48	0.84	-3.83	-2.62	0.69	1.47	-1.38	-1.13	-0.93	-4.7	3.19	-1.66	4.35	-1.04	4.08	-0.899999999999999	-2.55	1.23	0.25	3.63	0.43	4.32	2.29	3.76	3.63	0.33	2.79	1.65	-0.289999999999999	2.6	2.09	-0.489999999999999	-0.15	0.0999999999999996	0.58	-1.12	-0.319999999999999	-0.960000000000001	-0.81	-2.89	-1.87	-0.81	-0.39	0.93	1.28	-0.23	-2.31	4.44	-3.9	1.97	3.17	-1.73	2.51	-0.680000000000001	1.87	-1.27	0.58	0.0899999999999999	0.449999999999999	-0.78	0.211666666666668	2.495	-0.51	0.264	-0.227142857142857	0.578571428571429	0.576666666666666	1.88	2.602	0.334285714285715	1.30714285714286	-1.06375	1.43125	1.16857142857143	0.676666666666666	1.99571428571429	2.32	3.8	3.18142857142857	0.578571428571429	0.786666666666665	0.963750000000001	-0.11142857142857	0.113333333333333	0.58	0.998571428571429	2.04333333333333	0.738571428571429	-0.0712500000000009	-1.55375	3.82166666666667	-0.148888888888887	0.855882352941176	0.677692307692308	1.41555555555556	-0.1775	1.21928571428571	-0.229999999999999	1.15444444444445	2.1575	0.5	0.997777777777781	-0.698571428571427	3.03230769230769	0.00583333333333513	1.56	0.448333333333334	0.110833333333334	0.385000000000002	-0.00250000000000128	-0.19	-0.0149999999999988	0.721250000000001	0.418749999999999	-0.306000000000001	-0.0566666666666649	1.08111111111111	1.15466666666667	-0.225000000000001	-0.731111111111112	1.10142857142857	0.226153846153844	1.19857142857143	0.843750000000002	-1.08454545454546	1.104	-0.318	2.083	-2.6625	-1.09909090909091	0.537142857142861	0.726666666666667	2.04	0.411250000000001	-0.134	-1.98277777777778	0.126250000000002	1.48166666666666	-1.42375	0.485714285714286	0.638333333333332	-0.459	0.388749999999998	3.35125	-0.584666666666664	-2.35166666666667	1.19857142857143	-1.278	0.571666666666667	1.01272727272727	-0.422142857142857	0.41	-0.645000000000003	0.677500000000002	0.872499999999999	2.20294117647059	1.21599999999999	-0.662500000000001	0.987500000000001	0.983750000000001	0.89777777777778	1.60666666666667	0.274374999999999	2.10818181818182	-1.62	-0.216666666666665	0.744166666666667	0.689230769230769	-0.0430000000000001	0.624705882352941	1.33818181818182	-0.303	0.62125	0.010625000000001	0.0380000000000003	-0.494285714285715	1.05571428571429	1.305	1.594375	2.43692307692308	-0.36	1.114	0.571428571428571	1.67636363636364	1.15181818181819	3.17176470588235	-0.0599999999999987	1.08	0.0890909090909062	-0.983333333333334	-3.85941176470588	-1.23272727272727	2.17444444444444	1.63454545454545	1.15416666666667	-1.52272727272727	1.113	-0.238	-0.908999999999999	0.318181818181818	0.195714285714285	1.35714285714286	0.315555555555555	0.741111111111111	0.687272727272726	-0.0650000000000013	1.366	-0.363333333333333	1.04	0.00375000000000014	1.375	1.25375	-1.18181818181818	2.01888888888889	0.341111111111111	-0.350000000000001	0.493749999999999	1.327	0.144	-0.328000000000001	2.502	1.15166666666667	2.22666666666667	1.49066666666667	0.778499999999999	1.07	1.41846153846154	1.3875	-0.125555555555556	-0.00818181818181962	1.37888888888889	0.0166666666666657	2.06	2.23	1.31090909090909	-1.237	-0.863333333333334	0.312222222222221	-1.24769230769231	0.91	2.3875	0.232666666666667	-0.893333333333333	0.735555555555557	-0.778823529411765	1.27	1.254	1.38	1.778	0.0478947368421068	1.226	0.833636363636366	1.35277777777778	0.489999999999998	0.406874999999999	0.347619047619048	1.87	1.34	3.5	-2.82	-2.35	2.45	0.58	0.58	0.909999999999999	0.0799999999999996	-4	5.15	1.67	1.88	4.66	0.58	5.15	2.14	1.37	-0.59	4.57	0.0700000000000003	5.15	5.15	5.15	0.58	2.71	1.51	-1.79	-1.56	0.58	-0.260000000000001	5.14	4.21	-0.52	-0.549999999999999	-0.5	-0.0300000000000002	-0.28	-2.16	-0.38	1.53	1.64	2.71	-3.94	2.45	4.52	2.54	0.720000000000002	5.15	4.03	-0.18	5.15	-1.82	-3.8	-0.75	-3.09	0.0200000000000031	-0.790000000000001	4.24999999999999	4.38	-0.669999999999999	4.96	1.77	-2.41	-1.42	-0.629999999999999	4.45	-3.16	4.47	0.580000000000002	-0.6	1.44	-2.2	-0.88	0.34	7.47	-0.819999999999997	1.72	0.58	0.119999999999999	7.48	-5.76	0.579999999999998	4.78	-4.45	0.57	-0.649999999999999	4.96	-2.63	2.8	-5.4	0.56	-0.29	2.65	-0.120000000000005	-0.0300000000000011	-1.3	7.42	0.579999999999998	3.61	2.16	1.32	0.300000000000001	0.569999999999999	1.27	0.38	0.52	-2.4	1.98	0.179999999999999	0.919999999999999	2.05	-1.44	0.14	-0.830000000000001	-0.0700000000000003	3.79	-1.08	-3.43	-0.4	1.43	-0.31	3.15	-4.25	5.61	2.74	0.430000000000003	3.31	0.57	0.819999999999999	-4.21	0.789999999999999	-3.28	-2.99	-4.93	4.16	3.24	3.55	-1.76	3.51	2.44	-3.38	0.0300000000000002	-1.51	0.580000000000002	3.38	-0.15	4.53	4.74	2.31	1.22	-2.93	-0.01	-1.88	-0.26	-1.39	3.2	-1.01	-0.919999999999999	4.24	2.73	-0.130000000000001	1.71	-1.02	2.48	1.66	0.98	3.14	-0.640000000000001	0.58	-3.95	1.76	1.87	-3.99	-2.48	-1.8	-0.339999999999998	-3.81	-0.62	1.28	-1.23	-2.49	0.58	-1.84	1.44	3.04	0.58	2.12	-2.77	2.82	-0.69	0.580000000000001	3.8	4.57	0.81	-0.316666666666668	1.89	1.055	-0.304	-0.894285714285714	-1.77	-0.946666666666667	0.381666666666668	1.904	-0.62	-2.38285714285714	-0.282500000000001	2.83625	0.800000000000001	0.724444444444444	0.869999999999999	2.948	3.62	0.494285714285715	-0.98	1.82166666666667	1.5725	2.96285714285714	0.209999999999999	2.678	0.0571428571428569	2.11833333333333	1.40285714285714	0.6525	-0.678749999999999	-0.635	-0.00111111111111128	0.521764705882354	0.563076923076922	0.113333333333332	0.482499999999998	1.09071428571428	0.63125	-1.08333333333333	-0.110833333333334	0.264999999999999	0.342222222222222	0.450714285714287	1.22384615384615	0.634166666666667	1.32	1.3725	0.226666666666668	0.329000000000001	2.56	0.37	-0.16625	1.96125	-1.26	-1.18	-0.101111111111113	-0.326666666666667	1.05066666666666	-2.89416666666667	3.73333333333333	1.92571428571429	0.286153846153846	0.572857142857142	0.805	-1.92181818181818	-0.0860000000000003	0.200999999999999	2.494	-2.24416666666667	-0.83	-0.387857142857143	-0.0226666666666695	-0.65	-0.0837500000000002	1.831	0.689444444444447	1.4225	1.34388888888889	-1.58875	0.525714285714287	-1.86	-1.558	-0.681249999999999	2.69375	0.0973333333333315	-2.35166666666667	-1.30571428571429	1.734	0.0216666666666665	0.360909090909091	0.548571428571428	-0.379000000000001	-0.746	-0.18	-1.38375	1.39	0.972666666666669	-1.715	0.998750000000001	2.48375	-0.784444444444444	0.254999999999999	-1.345625	1.76090909090909	-0.158333333333335	-0.144166666666671	1.15	1.21846153846154	-0.178	0.948235294117647	0.187272727272727	1.603	0.958749999999998	-0.185625	0.65	-0.411428571428572	1.63428571428571	1.15875	1.0875	-0.670000000000002	-0.236000000000001	1.022	0.17	1.01454545454546	-1.78818181818182	3.27882352941177	1.41066666666667	-0.288	0.173636363636366	-2.19222222222222	-1.56411764705882	-3.03818181818182	1.17	-0.494545454545456	0.445833333333333	0.643636363636361	0.687000000000001	0.898000000000003	-0.931000000000001	-0.123636363636363	2.73857142857143	0.668571428571427	0.396666666666667	0.575555555555557	1.12272727272727	1.50142857142857	1.652	0.997777777777777	1.12428571428572	2.4475	1.07125	0.960000000000001	-1.25181818181818	-0.35	1.25111111111111	0.868461538461538	-0.3325	0.782999999999999	-0.247	-0.287000000000001	2.23	2.11	-1.155	1.828	0.9015	0.946000000000002	1.91230769230769	0.0587500000000016	1.04222222222222	-0.149090909090908	1.39722222222222	0.10888888888889	0.00636363636363591	0.0209090909090914	-1.31909090909091	-1.581	-0.86	0.331111111111111	-0.973846153846154	1.49285714285714	2.3875	-0.439333333333333	-0.925	-0.357777777777777	-0.237058823529409	2.31	0.175000000000001	-1.05125	1.786	-0.119473684210526	0.887	0.210909090909093	1.36833333333333	-0.374545454545455	-0.00187500000000007	0.458571428571428	1.87	1.34	5.15	-2.82	-2.35	2.45	0.58	3.08	0.909999999999999	0.0799999999999996	-4	5.15	1.67	1.88	5.15	3.26	3.69	2.48	-0.53	-0.59	0.58	0.0700000000000003	5.15	2.86	3	-3.73	1.28	1.51	-1.79	0.58	2.03	-0.260000000000001	5.14	1.7	-1.36	3.26	-0.5	-0.0300000000000002	-0.28	-2.16	-0.38	1.53	0.129999999999999	2.71	-3.94	2.45	3.14	1.66	0.720000000000002	0.58	2.49	0.0700000000000001	5.15	-1.82	-3.8	-0.75	-3.09	0.0200000000000031	-0.790000000000001	-2.68	4.28	-0.669999999999999	4.96	1.77	-4.05	-1.42	0.0200000000000005	3.6	3.7	4.47	0.579999999999998	-0.6	1.44	-0.92	-2.36	-3.68	6.23	-5.26000000000001	4.42	-0.12	0.119999999999999	7.2	-5.76	0.579999999999998	4.78	-4.45	0.57	-3.92	4.96	-1.68	2.8	-5.4	0.56	-0.29	2.65	-0.120000000000005	-0.0300000000000011	-1.3	6.53	4.46	3.61	2.16	1.32	0.300000000000001	0.569999999999999	-1.3	1.71	0.300000000000002	-2	1.98	0.179999999999999	-1.11	2.57	-0.380000000000001	0.88	-1.35	0.0999999999999996	3.79	-1.08	-3.43	-0.56	1.43	2.99	5.37	-4.25	7.48	0.0199999999999996	0.430000000000003	3.31	2.01	-0.12	-6.24	0.789999999999999	-3.28	-1.64	-0.610000000000001	5.37	0.84	-0.18	-2.16	0.69	1.47	-2.14	-1.13	-0.93	-4.7	3.19	-1.66	4.35	0.549999999999998	2.31	-0.899999999999999	-2.55	-0.01	-1.88	2.56	0.43	3.2	1.72	1.48	3.63	2.73	1.96	1.65	-0.289999999999999	2.6	1.66	0.98	-0.15	0.0999999999999996	0.58	-3.95	0.880000000000001	0.75	-3.99	-2.48	-1.87	-0.81	-3.19	-0.62	1.28	-1.23	-2.31	1.53	-3.9	1.44	3.04	0.58	2.51	-1.59	2.82	-0.69	0.58	3.8	4.57	0.81	-0.052500000000002	2.1925	0.272499999999999	-0.0200000000000005	-0.560714285714285	-0.595714285714285	-0.185	1.13083333333333	2.253	-0.142857142857142	-0.537857142857143	-0.673125000000001	2.13375	0.984285714285715	0.700555555555553	1.43285714285714	2.634	3.71	1.83785714285714	-0.200714285714286	1.30416666666667	1.268125	1.42571428571429	0.161666666666665	1.629	0.527857142857142	2.08083333333333	1.07071428571428	0.290625	-1.11625	1.59333333333333	-0.0749999999999993	0.688823529411764	0.620384615384614	0.764444444444445	0.1525	1.155	0.200625	0.0355555555555558	1.02333333333333	0.3825	0.669999999999998	-0.123928571428571	2.12807692307692	0.32	1.44	0.910416666666666	0.168750000000001	0.356999999999999	1.27875	0.0900000000000007	-0.0906250000000011	1.34125	-0.420624999999999	-0.743	-0.0788888888888888	0.377222222222222	1.10266666666666	-1.55958333333333	1.50111111111111	1.51357142857143	0.256153846153845	0.885714285714284	0.824375	-1.50318181818182	0.508999999999999	-0.0585000000000004	2.2885	-2.45333333333333	-0.964545454545455	0.0746428571428552	0.351999999999997	0.694999999999999	0.163749999999999	0.8485	-0.646666666666668	0.774374999999999	1.41277777777778	-1.50625	0.505714285714287	-0.610833333333334	-1.0085	-0.14625	3.0225	-0.24366666666667	-2.35166666666667	-0.0535714285714288	0.228000000000002	0.296666666666667	0.686818181818181	0.0632142857142863	0.0154999999999994	-0.695500000000001	0.248750000000001	-0.255625	1.79647058823529	1.09433333333333	-1.18875	0.993125000000003	1.73375	0.0566666666666666	0.930833333333334	-0.535625000000003	1.93454545454545	-0.889166666666668	-0.18041666666667	0.947083333333333	0.953846153846154	-0.1105	0.786470588235295	0.762727272727273	0.649999999999999	0.790000000000001	-0.0874999999999986	0.344	-0.452857142857143	1.345	1.231875	1.3409375	0.883461538461539	-0.298000000000002	1.068	0.370714285714286	1.34545454545455	-0.31818181818182	3.22529411764706	0.675333333333334	0.396000000000001	0.131363636363638	-1.58777777777778	-2.71176470588235	-2.13545454545454	1.67222222222222	0.57	0.800000000000001	-0.439545454545456	0.899999999999999	0.33	-0.92	0.0972727272727276	1.46714285714286	1.01285714285714	0.35611111111111	0.658333333333333	0.904999999999999	0.718214285714286	1.509	0.317222222222222	1.08214285714286	1.225625	1.223125	1.106875	-1.21681818181818	0.834444444444445	0.796111111111113	0.259230769230768	0.0806249999999995	1.055	-0.051499999999999	-0.307500000000001	2.366	1.63083333333333	0.535833333333333	1.65933333333333	0.84	1.008	1.66538461538462	0.723125	0.458333333333334	-0.0786363636363632	1.38805555555555	0.0627777777777769	1.03318181818182	1.12545454545455	-0.00409090909090892	-1.409	-0.861666666666667	0.321666666666665	-1.11076923076923	1.20142857142857	2.3875	-0.103333333333333	-0.909166666666668	0.18888888888889	-0.507941176470588	1.79	0.714500000000001	0.164375	1.782	-0.0357894736842113	1.0565	0.522272727272728	1.36055555555556	0.0577272727272735	0.202499999999997	0.403095238095238
chrXIII_133212_T_C_+	YML070W_chrXIII_133212_T_C_72_2	FALSE	0.0639194415836037	UpStream	TRUE	TRUE	FALSE	FALSE	TRUE	FALSE	TRUE	FALSE	-0.68917170304081	1	73	1	0	0	-1	0	1	0	0	0.473684210526316	1.01408450704225	7.05889075558119	NA	NA	7	759	128	33	263	2.48	0	0.123	0.123	0	0	0	0	0	0	0	0	0	0	0	0	0	0	0	0	0	0	0	0	0	0	0	0	0	0	0	0	0	0	0	0	0	0	0	0	0	0	0	0	0	0	0	0	0	0	0	0	0	0	0	0	0	0	0	0	0	0	0	0	0	0	0	0	0	0	0	0	0	0	0	0	0	0	0	0	0	0	0	0	0	0	0	0	0	0	0	0	0	0	0	0	0	0	0	0	0	0	0	0	0	0	0	0	0	0	0	0	0	0	0	0	0	0	0	0	0	0	0	0	0	0	0	0	0	0	0	0	0	0	0	0	0	0	0	0	0	0	0	0	0	0	0	0	0	0	0	0	0	0	0	0	0	0	0	0	0	0	0	0	0	0	0	0	0	0	0	0	0	0	0	0	0	0	0	0	0	0	0	0	0	0	0	0	0	0	0	0	0	0	0	0	0	0	0	0	0	0	0	0	0	0	0	0	0	0	0	0	0	0	0	0	0	0	0	0	0	0	0	0	0	0	0	0	0	0	0	0	0	0	0	0	0	0	0	0	0	0	0	0	0	0	0	0	0	0	0	0	0	0	0	0	0	0	0	0	0	0	0	0	0	0	0	0	0	0	0	0	0	0	0	0	0	0	0	0	0	0	0	0	0	0	0	0	0	0	0	0	0	0	0	0	0	0	0	0	0	0	0	0	0	0	0	0	0	0	0	0	0	0	0	0	0	0	0	0	0	0	0	0	0	0	0	0	0	0	0	0	0	0	0	0	0	0	0	0	0	0	0	0	0	0	0	0	0	0	0	0	0	0	0	0	0	0	0	0	0	0	0	0	0	0	0	0	0	0	0	0	0	0	0	0	0	0	0	0	0	0	0	0	0	0	0	0	0	0	0	0	0	0	0	0	0	0	0	0	0	0	0	0	0	0	0	0	0	0	0	0	0	0	0	0	0	0	0	0	0	0	0	0	0	0	0	0	0	0	0	0	0	0	0	0	0	0	0	0	0	0	0	0	0	0	0	0	0	0	0	0	0	0	0	0	0	0	0	0	0	0	0	0	0	0	0	0	0	0	0	0	0	0	0	0	0	0	0	0	0	0	0	0	0	0	0	0	0	0	0	0	0	0	0	0	0	0	0	0	0	0	0	0	0	0	0	0	0	0	0	0	0	0	0	0	0	0	0	0	0	0	0	0	0	0	0	0	0	0	0	0	0	0	0	0	0	0	0	0	0	0	0	0	0	0	0	0	0	0	0	0	0	0	0	0	0	0	0	0	0	0	0	0	0	0	0	0	0	0	0	0	0	0	0	0	0	0	0	0	0	0	0	0	0	0	0	0	0	0	0	0	0	0	0	0	0	0	0	0	0	0	0	0	0	0	0	0	0	0	0	0	0	0	0	0	0	0	0	0	0	0	0	0	0	0	0	0	0	0	0	0	0	0	0	0	0	0	0	0	0	0	0	0	0	0	0	0	0	0	0	0	0	0	0	0	0	0	0	0	0	0	0	0	0	0	0	0	0	0	0	0	0	0	0	0	0	0	0	0	0	0	0	0	0	0	0	0	0	0	0	0	0	0	0	0	0	0	0	0	0	0	0	0	0	0	0	0	0	0	0	0	0	0	0	0	0	0	0	0	0	0	0	0	0	0	0	0	0	0	0	0	0	0	0	0	0	0	0	0	0	0	0	0	0	0	0	0	0	0	0	0	0	0	0	0	0	0	0	0	0	0	0	0	0	0	0	0	0	0	0	0	0	0	0	0	0	0	0	0	0	0	0	0	0	0	0	0	0	0	0	0	0	0	0	0	0	0	0	0	0	0	0	0	0	0	0	0	0	0	0	0	0	0	0	0	0	0	0	0	0	0	0	0	0	0	0	0	0	0	0	0	0	0	0	0	0	0	0	0	0	0	0	0	0	0	0	0	0	0	0	0	0	0	0	0	0	0	0	0	0	0	0	0	0	0	0	0	0	0	0	0	0	0	0	0	0	0	0	0	0	0	0	0	0	0	0	0	0	0	0	0	0	0	0	0	0	0	0	0	0	0	0	0	0	0	0	0	0	0	0	0	0	0	0	0	0	0	0	0	0	0	0	0	0	0	0	0	0	0	0	0	0	0	0	0	0	0	0	0	0	0	0	0	0	0	0	0	0	0	0	0	0	0	0	0	0	0	0	0	0	0	0	0	0	0	0	0	0	0	0	0	0	0	0	0	0	0	0	0	0	0	0	0	0	0	0	0	0	0	0	0	0	0	0	0	0	0	0	0	0	0	0	0	0	0	0	0	0	0	0	0	0	0	0	0	0	0	0	0	0	0	0	0	0	0	0	0	0	0	0	0	0	0	0	0	0	0	0	0	0	0	0	0	0	0	0	0	0	0	0	0	0	0	0	0	0	0	0	0	0	0	0	0	0	0	0	0	0	0	0	0	0	0	0	0	0	0	0	0	0	0	0	0	0	0	0	0	0	0	0	0	0	0	0	0	0	0	0	0	0	0	0	0	0	0	0	0	0	0	0	0	0	0	0	0	0	0	0	0	0	0	0	0	0	0	0	0	0	0	0	0	0	0	0	0	0	0	0	0	0	0	0	0	0	0	0	0	0	0	0	0	0	0	0	0	0	0	0	0	0	0	0	0	0	0	0	0	0	0	0	0	0	0	0	0	0	0	0	0	0	0	0	0	0	0	0	0	0	0	0	0	0	0	0	0	0	0	0	0	0	0	0	0	0	0	0	0	0	0	0	0	0	0	0	0	0	0	0	0	0	0	0	0	0	0	0	0	0	0	0	0	0	0	0	0	0	0	0	0	0	0	0	0	0	0	0	0	0	0	0	0	0	0	0	0	0	0	0	0	0	0	0	0	0	0	0	0	0	0	0	0	0	0	0	0	0	0	0	0	0	0	0	0	0	0	0	0	0	0	0	0	0	0	0	0	0	0	0	0	0	0	0	0	0	0	0	0	0	0	0	0	0	0	0	0	0	0	0	0	0	0	0	0	0	0	0	0	0	0	0	0	0	0	0	0	0	0	0	0	0	0	0	0	0	0	0	0	0	0	0	0	0	0	0	0	0	0	0	0	0	0	0	0	0	0	0	0	0	0	0	0	0	0	0	0	0	0	0	0	0	0	0	0	0	0	0	0	0	0	0	0	0	0	0	0	0	0	0	0	0	0	0	0	0	0	0	0	0	0	0	0	0	0	0	0	0	0	0	0	0	0	0	0	0	0	0	0	0	0	0	0	0	0	0	0	0	0	0	0	0	0	0	0	0	0	0	0	0	0	0	0	0	0	0	0	0	0	0	0	0	0	0	0	0	0	0	0	0	0	0	0	0	0	0	0	0	0	0	0	0	0	0	0	0	0	0	0	0	0	0	0	0	0	0	0	0	0	0	0	0	0	0	0	0	0	0	0	0	0	0	0	0	0	0	0	0	0	0	0	0	0	0	0	0	0	0	0	0	0	0	0	0	0	0	0	0	0	0	0	0	0	0	0	0	0	0	0	0	0	0	0	0	0	0	0	0	0	0	0	0	0	0	0	0	0	0	0	0	0	0	0	0	0	0	0	0	0	0	0	0	0	0	0	0	0	0	0	0	0	0	0	0	0	0	0	0	0	0	0	0	0	0	0	0	0	0	0	0	0	0	0	0	0	0	0	0	0	0	0	0	0	0	0	0	0	0	0	0	0	0	0	0	0	0	0	0	0	0	0	0	0	0	0	0	0	0	0	0	0	0	0	0	0	0	0	0	0	0	0	0	0	0	0	0	0	0	0	0	0	0	0	0	0	0	0	0	0	0	0	0	0	0	0	0	0	0	0	0	0	0	0	0	0	0	0	0	0	0	0	0	0	0	0	0	0	0	0	0	0	0	0	0	0	0	0	0	0	0	0	0	0	0	0	0	0	0	0	0	0	0	0	0	0	0	0	0	0	0	0	0	0	0	0	0	0	0	0	0	0	0	0	0	0	0	0	0	0	0	0	0	0	0	0	0	0	0	0	-3.28	4.78	-2.9	2.93	0.81	-2.01	1.15	0.700000000000002	5.15	-0.11	-1.46	-4	0.58	-1.95	-2.59	3.5	3.15	3.98	-0.300000000000001	2.31	-2.75	2	0.58	0.74	0.58	-3.73	5.15	-1.96	-2.45	-1.37	5.15	-3.63	-1.69	2.86	0.300000000000001	0.9	3.44	2.66	-2.82	-1.91	5.08	5.15	0.580000000000002	0.830000000000004	4.87	0.719999999999999	0.580000000000001	-2.89	-0.550000000000001	1.04	-0.73	-1.47	1.17	2.31	0.57	0.17	2.38	5.89	0.959999999999997	0.91	4.28	0.22	4.38	-0.609999999999999	0.0899999999999999	4.16	-4.19	2.11	-0.59	0.120000000000001	-6.33	1.11	2.16	5.15	-0.0100000000000007	0.84	5.58	2.66	-0.93	3.51	4.32	1.31	2.6	6.06	7.01	5.7	4.28	1.37	0.58	-0.37	0.36	-3.05	0.480000000000001	4.38	-0.649999999999999	7.48	-1.45	-0.280000000000001	-2.43	1.25	-0.0600000000000014	1.27	-0.0400000000000009	-0.0399999999999974	-3.81	2.9	1.56	-0.149999999999999	1.92	0.48	1.73	-0.26	4.74	-0.23	-0.14	-1.92	2.57	5.28	1.79	1.29	-0.67	3.15	1.1	3.33	5.29	6.63	-1.08	5.2	4.47	-6.33	-1.34	-6.29	-1.87	3.83	-4.94	0.579999999999999	-2.27	3.75	-0.889999999999999	-3.2	0.0300000000000002	0.670000000000002	4.8	3.76	0.74	2.42	4.11	-1.19	1.09	0.77	4.29	2.15	-3.19	3.91	5.26	-1.52	2.67	4.67	1.08	3.82	6.17	0.33	3.79	-0.609999999999999	0.460000000000001	-1.49	-0.640000000000001	5.15	-1.81	-1.27	0.58	-2.15	-1.71	-1.27	5.14	-2.5	-1.56	-2.73	-3.81	5.15	5.15	1.51	1.27	-3.3	0.719999999999998	0.700000000000001	0.470000000000001	-0.74	4.44	-3.99	-0.53	-3.19	0.58	-3.3	-3.3	-1.72	0.211666666666666	2.495	-0.51	0.263999999999999	-0.227142857142857	0.578571428571429	0.576666666666666	1.88	2.602	0.334285714285715	1.30714285714286	-1.06375	1.43125	1.16857142857143	0.676666666666668	1.99571428571429	2.32	3.8	3.18142857142857	0.578571428571427	0.786666666666665	0.963750000000001	-0.11142857142857	0.113333333333333	0.580000000000002	0.998571428571429	2.04333333333333	0.738571428571428	-0.0712499999999991	-1.55375	3.82166666666667	-0.148888888888887	0.855882352941176	0.677692307692308	1.41555555555555	-0.1775	1.21928571428571	-0.23	1.15444444444445	2.1575	0.5	0.997777777777777	-0.698571428571427	3.03230769230769	0.00583333333333513	1.56	0.448333333333334	0.110833333333334	0.385	-0.0024999999999995	-0.19	-0.0150000000000006	0.72125	0.41875	-0.306	-0.0566666666666684	1.08111111111111	1.15466666666667	-0.225000000000001	-0.731111111111112	1.10142857142857	0.226153846153847	1.19857142857143	0.84375	-1.08454545454545	1.104	-0.318	2.083	-2.6625	-1.09909090909091	0.537142857142854	0.726666666666667	2.04	0.411249999999999	-0.134	-1.98277777777778	0.126249999999999	1.48166666666667	-1.42375	0.485714285714284	0.638333333333332	-0.459	0.38875	3.35125	-0.584666666666671	-2.35166666666667	1.19857142857143	-1.278	0.571666666666665	1.01272727272727	-0.422142857142857	0.409999999999997	-0.645	0.677499999999998	0.8725	2.20294117647057	1.21599999999999	-0.6625	0.987500000000001	0.983749999999997	0.89777777777778	1.60666666666667	0.274374999999999	2.10818181818182	-1.62	-0.216666666666669	0.744166666666666	0.689230769230769	-0.0430000000000001	0.624705882352941	1.33818181818182	-0.302999999999999	0.62125	0.0106249999999992	0.0380000000000003	-0.494285714285715	1.05571428571429	1.305	1.594375	2.43692307692308	-0.359999999999999	1.114	0.571428571428571	1.67636363636364	1.15181818181818	3.17176470588235	-0.0599999999999987	1.08	0.0890909090909062	-0.983333333333331	-3.85941176470588	-1.23272727272727	2.17444444444444	1.63454545454545	1.15416666666667	-1.52272727272727	1.113	-0.238	-0.909000000000001	0.318181818181818	0.195714285714287	1.35714285714286	0.315555555555555	0.741111111111111	0.687272727272727	-0.0650000000000013	1.366	-0.363333333333333	1.04	0.00375000000000014	1.375	1.25375	-1.18181818181818	2.01888888888889	0.341111111111111	-0.350000000000001	0.49375	1.327	0.144	-0.328000000000001	2.502	1.15166666666667	2.22666666666667	1.49066666666667	0.778500000000001	1.07	1.41846153846154	1.3875	-0.125555555555556	-0.00818181818181785	1.37888888888889	0.0166666666666675	2.06	2.23	1.31090909090909	-1.237	-0.863333333333333	0.312222222222223	-1.24769230769231	0.91	2.3875	0.232666666666665	-0.893333333333333	0.735555555555553	-0.778823529411765	1.27	1.254	1.38	1.778	0.0478947368421032	1.226	0.833636363636364	1.35277777777778	0.49	0.406874999999999	0.347619047619046	-1.62	4.18	-2.47	-1.4	1.14	0.570000000000001	0.58	-0.609999999999999	5.09	-1.62	-2.08	-3.94	4.04	-1.38	0.580000000000002	4.53	4.94	4.8	0	5.15	-1.26	0.0699999999999985	2.66	0.58	1.57	-1.18	5.15	4.3	1.42	-1.85	0.58	-2.26	1.01	0.380000000000001	3.73	1.48	2.36	3.28	-3.73	-0.789999999999999	0.83	0.58	4.96	-0.0699999999999985	3.28	-0.21	1.87	2.54	2.3	1.33	-3.37	-0.18	5.15	2.37	-3.23	3.83	-0.44	-0.260000000000002	5.58	2.62	4.39	0.0600000000000005	0.57	-0.7	-0.310000000000002	-0.28	-4.64	2.82	-3.44	-1.72	-5.89	-0.600000000000001	1.44	3	0.71	1.94	6.84	-0.0800000000000001	-1.28	-1.86	-0.830000000000003	-6.1	-3.39	7.48	-2.76	5.7	0.57	0.68	-2.74	1.94	0.3	-1.61	0.56	7.48	-2.47	-0.230000000000011	-0.0499999999999998	-1.69	0.17	2.38	-3.17	1.1	2.13	1.07	0.58	-4.19	4.04	-0.58	-0.57	0.79	-1.84	0.71	3.8	0.63	0.5	-1.27	0.82	3.3	1.24	-0.55	-0.530000000000001	2.93	-1.08	5.9	1.83	0.579999999999998	1.84	2.38	3.15	-6.33	2.45	-6.29	0.04	0.93	1.87	-1.16	3.67	3.35	0.24	-3.05	3.51	4.81	4.97	-0.599999999999999	-2.4	5.74	4.14	0.79	1.09	5.15	2.01	3.65	-2.46	0.64	4.12	3.15	2.08	3.35	-2.58	2.76	6.14	2.87	0.390000000000001	-0.199999999999999	1.88	0.37	4.58	3.33	0.579999999999999	-1.22	0.58	-3.97	-0.18	-0.74	-0.41	-2.82	-1.22	-3.88	-2.6	-0.460000000000001	5.15	0.3	1.27	-1.99	-0.48	1.44	-3.97	-2.1	4.44	-1.46	0.87	-2.11	0.58	-3.99	-2.31	-1.07	-0.316666666666666	1.89	1.055	-0.304000000000001	-0.894285714285716	-1.77	-0.946666666666667	0.381666666666666	1.904	-0.619999999999999	-2.38285714285714	-0.282499999999999	2.83625	0.799999999999999	0.724444444444446	0.869999999999999	2.948	3.62	0.494285714285716	-0.979999999999999	1.82166666666667	1.5725	2.96285714285714	0.210000000000001	2.678	0.0571428571428569	2.11833333333333	1.40285714285714	0.652500000000002	-0.67875	-0.635	-0.00111111111110951	0.521764705882354	0.563076923076924	0.113333333333332	0.482500000000002	1.09071428571428	0.63125	-1.08333333333333	-0.110833333333332	0.264999999999999	0.342222222222222	0.450714285714287	1.22384615384615	0.634166666666667	1.32	1.3725	0.226666666666667	0.329000000000001	2.56	0.37	-0.16625	1.96125	-1.26	-1.18	-0.101111111111111	-0.326666666666667	1.05066666666666	-2.89416666666667	3.73333333333333	1.92571428571429	0.286153846153846	0.572857142857144	0.805	-1.92181818181818	-0.0859999999999985	0.200999999999999	2.494	-2.24416666666667	-0.83	-0.387857142857143	-0.0226666666666659	-0.65	-0.0837500000000002	1.831	0.689444444444444	1.4225	1.34388888888889	-1.58875	0.525714285714283	-1.86	-1.558	-0.681249999999999	2.69375	0.0973333333333386	-2.35166666666667	-1.30571428571429	1.734	0.0216666666666647	0.36090909090909	0.548571428571428	-0.379000000000001	-0.745999999999999	-0.18	-1.38375	1.38999999999999	0.972666666666669	-1.715	0.998750000000001	2.48375	-0.784444444444444	0.255000000000001	-1.345625	1.76090909090909	-0.158333333333333	-0.144166666666667	1.15	1.21846153846154	-0.178	0.948235294117647	0.187272727272727	1.603	0.95875	-0.185624999999998	0.649999999999999	-0.411428571428571	1.63428571428572	1.15875	1.0875	-0.670000000000002	-0.235999999999999	1.022	0.169999999999999	1.01454545454545	-1.78818181818182	3.27882352941177	1.41066666666667	-0.288	0.173636363636362	-2.19222222222222	-1.56411764705882	-3.03818181818182	1.17	-0.494545454545452	0.445833333333333	0.643636363636361	0.687000000000001	0.898	-0.931000000000001	-0.123636363636365	2.73857142857143	0.668571428571429	0.396666666666667	0.575555555555557	1.12272727272727	1.50142857142857	1.652	0.997777777777777	1.12428571428571	2.4475	1.07125	0.959999999999999	-1.25181818181818	-0.35	1.25111111111111	0.86846153846154	-0.3325	0.782999999999999	-0.247	-0.287000000000001	2.23	2.11	-1.155	1.828	0.9015	0.946000000000002	1.91230769230769	0.0587499999999999	1.04222222222222	-0.149090909090908	1.39722222222222	0.108888888888888	0.00636363636363591	0.0209090909090914	-1.31909090909091	-1.581	-0.86	0.331111111111111	-0.973846153846154	1.49285714285714	2.3875	-0.439333333333334	-0.925000000000001	-0.357777777777777	-0.237058823529411	2.31	0.175000000000001	-1.05125	1.786	-0.119473684210526	0.887	0.210909090909091	1.36833333333333	-0.374545454545455	-0.00187500000000007	0.458571428571428	-1.62	4.18	-2.9	-1.4	1.14	0.570000000000001	0.58	-0.609999999999999	5.15	-0.11	-2.08	-3.94	3.92	-1.95	-2.13	4.53	4.35	4.8	0	5.15	-1.26	1.71	0.58	0.74	1.57	-3.73	5.15	-1.96	-2.45	-1.37	4.58	-3.63	1.01	2.86	2.15	1.48	3.44	2.66	-3.55	-1.91	3.87	5.15	4.96	0.830000000000004	4.87	-0.21	0.580000000000001	-0.68	2.3	1.04	-3.25	-1.47	4.02	2.31	0.57	0.17	-0.44	5.89	5.58	0.91	4.28	0.22	4.38	-0.7	0.0899999999999999	-0.28	-4.19	2.82	-0.59	0.120000000000001	-6.33	-0.169999999999998	2.16	3	0.71	0.84	5.58	2.66	-0.93	-1.86	4.32	-6.1	-3.29	7.48	7.01	5.7	3.8	1.37	-2.74	-0.37	0.36	-3.05	0.56	4.38	-2.47	1.14999999999999	-0.0499999999999998	-1.6	-0.460000000000003	2.38	-3.17	1.27	0.989999999999998	-0.0399999999999974	-3.81	2.9	2.35	-0.149999999999999	1.11	0.48	-1.84	0.71	4.74	0.63	0.5	-1.27	1.36	3.3	1.79	-0.55	-0.530000000000001	2.93	0.5	4.45	1.83	0.579999999999998	-1.08	5.2	3.15	-6.33	-1.34	-6.29	0.04	0.93	-4.94	0.579999999999999	3.67	3.75	-0.889999999999999	-3.05	0.21	4.81	4.8	1.84	-1.79	2.42	4.11	-1.19	1.09	1.53	2.01	2.15	-3.19	1.25	5.26	3.15	2.08	4.12	0.0600000000000005	3.82	6.17	2.25	3.28	-0.199999999999999	1.88	0.37	4.53	5.15	-0.0200000000000014	-1.22	0.58	-2.39	-0.18	-0.74	5.14	-2.5	-1.56	-3.88	-3.81	-0.0100000000000016	5.15	0.3	1.27	-2.71	0.719999999999998	1.44	-2.41	-0.74	4.44	-3.99	0.87	-2.11	0.58	-3.99	-2.48	-1.72	-0.0525000000000002	2.1925	0.272499999999999	-0.0200000000000014	-0.560714285714285	-0.595714285714287	-0.184999999999999	1.13083333333333	2.253	-0.142857142857142	-0.537857142857144	-0.673125000000001	2.13375	0.984285714285713	0.700555555555557	1.43285714285714	2.634	3.71	1.83785714285714	-0.200714285714284	1.30416666666667	1.268125	1.42571428571429	0.161666666666667	1.629	0.527857142857142	2.08083333333333	1.07071428571429	0.290625	-1.11625	1.59333333333333	-0.0749999999999993	0.688823529411764	0.620384615384616	0.764444444444443	0.1525	1.155	0.200625	0.035555555555554	1.02333333333333	0.3825	0.669999999999998	-0.123928571428571	2.12807692307692	0.32	1.44	0.910416666666666	0.168750000000001	0.356999999999999	1.27875	0.0899999999999999	-0.0906250000000011	1.34125	-0.420625	-0.743	-0.0788888888888888	0.377222222222222	1.10266666666667	-1.55958333333334	1.50111111111111	1.51357142857143	0.256153846153847	0.885714285714284	0.824374999999999	-1.50318181818182	0.508999999999999	-0.0585000000000004	2.2885	-2.45333333333333	-0.964545454545455	0.0746428571428552	0.352	0.695	0.16375	0.8485	-0.646666666666668	0.774375000000003	1.41277777777778	-1.50625	0.505714285714285	-0.610833333333334	-1.0085	-0.14625	3.0225	-0.24366666666667	-2.35166666666667	-0.0535714285714306	0.228000000000002	0.296666666666667	0.686818181818182	0.0632142857142863	0.0154999999999994	-0.695500000000001	0.248750000000001	-0.255625	1.79647058823529	1.09433333333334	-1.18875	0.993124999999999	1.73375	0.0566666666666666	0.930833333333334	-0.535625000000003	1.93454545454545	-0.889166666666666	-0.180416666666666	0.947083333333333	0.953846153846153	-0.1105	0.786470588235294	0.762727272727273	0.65	0.789999999999999	-0.0875000000000004	0.344	-0.452857142857144	1.345	1.231875	1.3409375	0.883461538461539	-0.298	1.068	0.370714285714286	1.34545454545455	-0.318181818181817	3.22529411764706	0.675333333333334	0.396000000000001	0.131363636363634	-1.58777777777778	-2.71176470588235	-2.13545454545454	1.67222222222222	0.57	0.800000000000001	-0.439545454545453	0.900000000000002	0.33	-0.92	0.0972727272727276	1.46714285714286	1.01285714285714	0.35611111111111	0.658333333333333	0.905000000000001	0.718214285714286	1.509	0.317222222222222	1.08214285714286	1.225625	1.223125	1.106875	-1.21681818181818	0.834444444444445	0.796111111111109	0.259230769230772	0.0806249999999995	1.055	-0.051499999999999	-0.307500000000001	2.366	1.63083333333333	0.535833333333333	1.65933333333333	0.84	1.008	1.66538461538462	0.723125	0.458333333333332	-0.0786363636363632	1.38805555555555	0.0627777777777787	1.03318181818182	1.12545454545455	-0.00409090909090892	-1.409	-0.861666666666666	0.321666666666667	-1.11076923076923	1.20142857142857	2.3875	-0.103333333333333	-0.909166666666668	0.18888888888889	-0.507941176470588	1.79	0.714499999999999	0.164375	1.782	-0.0357894736842077	1.0565	0.522272727272728	1.36055555555556	0.0577272727272735	0.202500000000001	0.403095238095238
chrXIII_133405_T_C_+	YML070W_5UTR_0_2	FALSE	0.107605709250152	TSS	TRUE	TRUE	FALSE	FALSE	TRUE	FALSE	TRUE	TRUE	0.0114373341490398	1	119	1	0	0	-1	0	1	0	0	0.447368421052632	1.01492537313433	7.05889075558119	NA	NA	7	759	128	33	70	3.4	0	0.296	0.704	0	0	0	0	0	0	0	0	0	0	0	0	0	0	0	0	0	0	0	0	0	0	0	0	0	0	0	0	0	0	0	0	0	0	0	0	0	0	0	0	0	0	0	0	0	0	0	0	0	0	0	0	0	0	0	0	0	0	0	0	0	0	0	0	0	0	0	0	0	0	0	0	0	0	0	0	0	0	0	0	0	0	0	0	0	0	0	0	0	0	0	0	0	0	0	0	0	0	0	0	0	0	0	0	0	0	0	0	0	0	0	0	0	0	0	0	0	0	0	0	-6.85	0	0	0	0	0	0	0	0	0	0	0	0	0	0	0	0	0	0	0	0	0	0	0	0	0	0	0	0	0	0	0	0	0	0	0	0	0	0	0	0	0	0	0	0	0	0	0	0	0	0	0	0	0	0	0	0	0	0	0	0	0	0	0	0	0	0	0	0	0	0	0	0	0	0	0	0	0	0	0	0	0	0	0	0	0	0	0	0	0	0	0	0	0	0	0	0	0	0	0	0	0	0	0	0	0	0	0	0	0	0	0	0	0	0	0	0	0	0	0	0	0	0	0	0	0	0	0	0	0	0	0	0	0	0	0	0	0	0	0	0	0	0	0	0	0	0	0	0	0	0	0	0	0	0	0	0	0	0	0	0	0	0	0	0	0	0	0	0	0	0	0	0	0	0	0	0	0	0	0	0	0	0	0	0	0	0	0	0	0	0	0	0	0	0	0	-6.85	0	0	0	0	0	0	0	0	0	0	0	0	0	0	0	0	0	0	0	0	0	0	0	0	0	0	0	0	0	0	0	0	0	0	0	0	0	0	0	0	0	0	0	0	0	0	0	0	0	0	0	0	0	0	0	0	0	0	0	0	0	0	0	0	0	0	0	0	0	0	0	0	0	0	0	0	0	0	0	0	0	0	0	0	0	0	0	0	0	0	0	0	0	0	0	0	0	0	0	0	0	0	0	0	0	0	0	0	0	0	0	0	0	0	0	0	0	0	0	0	0	0	0	0	0	0	0	0	0	0	0	0	0	0	0	0	0	0	0	0	0	0	0	0	0	0	0	0	0	0	0	0	0	0	0	0	0	0	0	0	0	0	0	0	0	0	0	0	0	0	0	0	0	0	0	0	0	0	0	0	0	0	0	0	0	0	0	0	0	0	0	0	0	0	0	-1	0	0	0	0	0	0	0	0	0	0	0	0	0	0	0	0	0	0	0	0	0	0	0	0	0	0	0	0	0	0	0	0	0	0	0	0	0	0	0	0	0	0	0	0	0	0	0	0	0	0	0	0	0	0	0	0	0	0	0	0	0	0	0	0	0	0	0	0	0	0	0	0	0	0	0	0	0	0	0	0	0	0	0	0	0	0	0	0	0	0	0	0	0	0	0	0	0	0	0	0	0	0	0	0	0	0	0	0	0	0	0	0	0	0	0	0	0	0	0	0	0	0	0	0	0	0	0	0	0	0	0	0	0	0	0	0	0	0	0	0	0	0	0	0	0	0	0	0	0	0	0	0	0	0	0	0	0	0	0	0	0	0	0	0	0	0	0	0	0	0	0	0	0	0	0	0	0	0	0	0	0	0	0	0	0	0	0	0	0	0	0	0	0	0	0	-6.6	0	0	0	0	0	0	0	0	0	0	0	0	0	0	0	0	0	0	0	0	0	0	0	0	0	0	0	0	0	0	0	0	0	0	0	0	0	0	0	0	0	0	0	0	0	0	0	0	0	0	0	0	0	0	0	0	0	0	0	0	0	0	0	0	0	0	0	0	0	0	0	0	0	0	0	0	0	0	0	0	0	0	0	0	0	0	0	0	0	0	0	0	0	0	0	0	0	0	0	0	0	0	0	0	0	0	0	0	0	0	0	0	0	0	0	0	0	0	0	0	0	0	0	0	0	0	0	0	0	0	0	0	0	0	0	0	0	0	0	0	0	0	0	0	0	0	0	0	0	0	0	0	0	0	0	0	0	0	0	0	0	0	0	0	0	0	0	0	0	0	0	0	0	0	0	0	0	0	0	0	0	0	0	0	0	0	0	0	0	0	0	0	0	0	0	-6.6	0	0	0	0	0	0	0	0	0	0	0	0	0	0	0	0	0	0	0	0	0	0	0	0	0	0	0	0	0	0	0	0	0	0	0	0	0	0	0	0	0	0	0	0	0	0	0	0	0	0	0	0	0	0	0	0	0	0	0	0	0	0	0	0	0	0	0	0	0	0	0	0	0	0	0	0	0	0	0	0	0	0	0	0	0	0	0	0	0	0	0	0	0	0	0	0	0	0	0	0	0	0	0	0	0	0	0	0	0	0	0	0	0	0	0	0	0	0	0	0	0	0	0	0	0	0	0	0	0	0	0	0	0	0	0	0	0	0	0	0	0	0	0	0	0	0	0	0	0	0	0	0	0	0	0	0	0	0	0	0	0	0	0	0	0	0	0	0	0	0	0	0	0	0	0	0	0	0	0	0	0	0	0	0	0	0	0	0	0	0	0	0	0	0	0	-1	0	0	0	0	0	0	0	0	0	0	0	0	0	0	0	0	0	0	0	0	0	0	0	0	0	0	0	0	0	0	0	0	0	0	0	0	0	0	0	0	0	0	0	0	0	0	0	0	0	0	0	0	0	0	0	0	0	0	0	0	0	0	0	0	0	0	0	0	0	0	0	0	0	0	0	0	0	0	0	0	0	0	0	0	0	0	0	0	0	0	0	0	0	0	0	0	0	0	0	0	0	0	0	0	0	0	0	0	0	0	0	0	0	0	0	0	0	0	0	0	0	0	0	0	0	0	0	0	0	0	0	0	0	0	0	0	0	0	0	0	0	0	0	0	0	0	0	0	0	0	0	0	0	0	0	0	0	0	0	0	0	0	0	0	0	0	0	0	0	0	0	0	0	0	0	0	0	0	0	0	0	0	0	0	0	0	0	0	0	0	0	0	0	0	0	-6.85	0	0	0	0	0	0	0	0	0	0	0	0	0	0	0	0	0	0	0	0	0	0	0	0	0	0	0	0	0	0	0	0	0	0	0	0	0	0	0	0	0	0	0	0	0	0	0	0	0	0	0	0	0	0	0	0	0	0	0	0	0	0	0	0	0	0	0	0	0	0	0	0	0	0	0	0	0	0	0	0	0	0	0	0	0	0	0	0	0	0	0	0	0	0	0	0	0	0	0	0	0	0	0	0	0	0	0	0	0	0	0	0	0	0	0	0	0	0	0	0	0	0	0	0	0	0	0	0	0	0	0	0	0	0	0	0	0	0	0	0	0	0	0	0	0	0	0	0	0	0	0	0	0	0	0	0	0	0	0	0	0	0	0	0	0	0	0	0	0	0	0	0	0	0	0	0	0	0	0	0	0	0	0	0	0	0	0	0	0	0	0	0	0	0	0	-6.725	0	0	0	0	0	0	0	0	0	0	0	0	0	0	0	0	0	0	0	0	0	0	0	0	0	0	0	0	0	0	0	0	0	0	0	0	0	0	0	0	0	0	0	0	0	0	0	0	0	0	0	0	0	0	0	0	0	0	0	0	0	0	0	0	0	0	0	0	0	0	0	0	0	0	0	0	0	0	0	0	0	0	0	0	0	0	0	0	0	0	0	0	0	0	0	0	0	0	0	0	0	0	0	0	0	0	0	0	0	0	0	0	0	0	0	0	0	0	0	0	0	0	0	0	0	0	0	0	0	0	0	0	0	0	0	0	0	0	0	0	0	0	0	0	0	0	0	0	0	0	0	0	0	0	0	0	0	0	0	0	0	0	0	0	0	0	0	0	0	0	0	0	0	0	0	0	0	0	0	0	0	0	0	0	0	0	0	0	0	0	0	0	0	0	0	-2	0	0	0	0	0	0	0	0	0	0	0	0	0	0	0	0	0	0	0	0	0	0	0	0	0	0	0	0	0	0	0	0	0	0	0	0	0	0	0	0	0	0	0	0	0	0	0	0	0	0	0	0	0	0	0	0	0	0	0	0	0	0	0	0	0	0	0	0	0	0	0	0	0	0	0	-1.96	0.58	0.579999999999999	0.569999999999999	0.58	5.15	-3.42	1.15	0.76	0.58	2.45	1.73	1.97	0.00999999999999979	5.15	2.18	0.58	3.98	4.92	0.58	1.15	0.27	-1.46	2.46	0.58	-0.67	0.69	-0.380000000000002	0.58	-4	5.15	2.72	-0.140000000000001	2.13	5.13	4.35	-0.860000000000001	1.19	2.08	0.58	3.82	5.15	-2.31	2.43	4.33	-0.12	4.03	1.27	-1.44	1.04	0.65	-0.86	1.35	0.57	0.57	1.52	2.52	5.89	2.42	0.910000000000002	4.28	3.41	0.569999999999999	1.32	-1.71	1.74	-0.47	2.11	2.93	-1.29	-6.09000000000001	-1.35	1.14	-3.36	1.29	1.95	2.37	-3.16	-0.93	2.69	3.75	0.579999999999999	1.9	7.48	7.48	-3.13	0.57	1.37	0.58	3.65	-0.88	0.579999999999998	0.479999999999999	-1.44	7.36	1.96999999999999	-0.620000000000001	0.58	1.17	-3.18	1.31	0.579999999999999	1.13	2.06	-3.81	4.55	0.640000000000001	-0.0900000000000001	-1.68	0.47	4.24	1.19	4.74	4.64	1.42	-2.06	1.52	5.28	1.89	1.21	8.41	0.85	-0.47	0.100000000000001	6.12	7.26	1.07	-1.21	7.48	-2.83	-1.38	-2.42	0.579999999999998	-0.61	2.25	-6.16	7.48	-1.32	3.34	1.47	-3.71	0.14	-3.99	3.16	1.55	1.19	2.73	-1.68	1.09	-2.29	-2.17	2.12	-2.92	3.66	0.0900000000000007	2.73	4.57	3.12	-0.149999999999999	-3.27	-0.25	0.350000000000001	3.79	1.14	0.48	4.94	1.5	-0.12	-0.52	-1.27	2.83	-0.620000000000001	5.12	5.09	-0.12	-0.689999999999999	-1.41	0.58	-3.08	-0.18	3.47	-0.0699999999999998	-1.19	-0.460000000000001	-1.06	2.8	0.569999999999999	-0.33	2.74	5.15	4.44	-0.109999999999999	2.28	0.0899999999999999	-0.41	-0.68	0.211666666666668	2.495	-0.51	0.264	-0.227142857142857	0.578571428571427	0.576666666666666	1.88	2.602	0.334285714285715	1.30714285714286	-1.06375	1.43125	1.16857142857143	0.676666666666666	1.99571428571429	2.32	3.8	3.18142857142857	0.578571428571427	0.786666666666667	0.963749999999999	-0.11142857142857	0.113333333333333	0.579999999999998	0.998571428571429	2.04333333333333	0.738571428571428	-0.0712500000000009	-1.55375	3.82166666666667	-0.148888888888889	0.855882352941176	0.677692307692308	1.41555555555555	-0.177499999999998	1.21928571428571	-0.23	1.15444444444444	2.1575	0.500000000000002	0.997777777777777	-0.69857142857143	3.03230769230769	0.00583333333333158	1.56	0.448333333333334	0.110833333333332	0.385	-0.00250000000000128	-0.19	-0.0150000000000006	0.721250000000001	0.418749999999999	-0.306000000000001	-0.0566666666666666	1.08111111111111	1.15466666666667	-0.225000000000001	-0.731111111111112	1.10142857142857	0.226153846153846	1.19857142857143	0.84375	-1.08454545454545	1.104	-0.318000000000001	2.083	-2.6625	-1.09909090909091	0.537142857142854	0.726666666666667	2.04	0.411250000000001	-0.134	-1.98277777777778	0.126250000000002	1.48166666666667	-1.42375	0.485714285714286	0.638333333333335	-0.459000000000003	0.38875	3.35125	-0.584666666666664	-2.35166666666667	1.19857142857143	-1.278	0.571666666666665	1.01272727272727	-0.422142857142855	0.409999999999997	-0.645	0.677499999999998	0.872499999999999	2.20294117647059	1.21599999999999	-0.6625	0.987500000000001	0.983750000000001	0.897777777777778	1.60666666666667	0.274374999999999	2.10818181818182	-1.62	-0.216666666666665	0.744166666666667	0.68923076923077	-0.043000000000001	0.624705882352941	1.33818181818182	-0.303	0.621250000000002	0.010625000000001	0.0380000000000003	-0.494285714285715	1.05571428571429	1.305	1.594375	2.43692307692308	1.42533333333333	1.114	0.571428571428571	1.67636363636364	1.15181818181819	3.17176470588235	-0.0599999999999987	1.08	0.0890909090909098	-0.983333333333334	-3.85941176470588	-1.23272727272727	2.17444444444444	1.63454545454545	1.15416666666667	-1.52272727272727	1.113	-0.238	-0.909000000000001	0.318181818181817	0.195714285714285	1.35714285714286	0.315555555555555	0.741111111111111	0.687272727272727	-0.0649999999999977	1.366	-0.363333333333333	1.04	0.00374999999999837	1.375	1.25375	-1.18181818181818	2.01888888888889	0.341111111111111	-0.350000000000001	0.493749999999999	1.327	0.144	-0.327999999999999	2.502	1.15166666666667	2.22666666666667	1.49066666666667	0.778499999999999	1.07	1.41846153846154	1.3875	-0.125555555555556	-0.00818181818181785	1.37888888888889	0.0166666666666675	2.06	2.23	1.31090909090909	-1.237	-0.863333333333333	0.312222222222223	-1.24769230769231	0.91	2.3875	0.232666666666667	-0.893333333333334	0.735555555555555	-0.778823529411763	1.27	1.254	1.38	1.778	0.0478947368421032	1.226	0.833636363636364	1.35277777777778	0.490000000000002	0.406874999999999	0.347619047619048	-1.96	0.83	5.09	1.68	0.28	-4	-3.41	-0.609999999999999	2.65	5.15	-3.28	-1.34	5.15	5.15	1.08	5.11	2.19	2.66	-0.229999999999999	-1.17	-4	-4	5.15	0.58	3.21	-1.42	3.29	4.64	3.21	0.58	-2.13	-1.58	-4	0.58	1.32	1.27	-2.96	5	-0.73	1.49	0.57	0.260000000000002	0.160000000000002	0.58	4.99	0.579999999999999	0.0700000000000003	-1.06	0.58	5.15	-0.22	1.48	2.62	0.98	1.15	2.52	0.82	0.579999999999998	-2.24	2.85	3.7	3.71	4.95	-0.7	-2.46	0.82	3.03	3.87	-6.19	5.06	0.509999999999998	4.98	-1.83	-0.119999999999999	-0.47	2.37	3.97	-3.48	3.75	1.51	-6.33	2.27	1.52	6.25	-5.36	-3.13	0.57	0.579999999999999	-0.100000000000001	-0.439999999999999	-1.52	-6.33	0.0700000000000003	7.09	-0.3	0.579999999999998	-6.33	-2.1	7.48	1.68	-0.319999999999999	0.77	0.399999999999999	0.970000000000002	0.57	-4.77	2.87	0.6	-0.46	2.3	1.44	2.93	3.8	4.83	0.62	-1.25	3.18	3.3	1.49	-0.0699999999999985	6.76	0.5	-1.42	3.41	-4.95	5.61	2.85	0.43	5.64	2.13	-0.27	-0.31	0.0399999999999991	-0.810000000000002	-4.16	4.76	0.550000000000004	1.44	-3.08	1.33	5.05	0.65	-3.73	2.36	4.37	5.86	4.01	2.52	0.569999999999999	0.0200000000000005	2.01	2.07	-3.1	0.64	1.8	4.89	-0.81	2.48	0.21	2.91	0.619999999999999	3.29	-3	0.5	2.4	2.16	3.07	-1.96	1.18	-1.27	1.64	0.58	-1.78	-1.95	-1.26	-3.04	-1.41	0.370000000000001	-2.67	-1.39	3.47	-0.619999999999999	-1.62	-2.8	0.58	1.44	0.58	0.579999999999999	2.81	-2.59	2.41	3.2	2.28	0.58	0.58	-0.0599999999999996	-0.316666666666666	1.89	1.055	-0.304	-0.894285714285715	-1.77	-0.946666666666667	0.381666666666666	1.904	-0.619999999999999	-2.38285714285714	-0.282500000000001	2.83625	0.799999999999997	0.724444444444444	0.870000000000001	2.948	3.62	0.494285714285715	-0.979999999999999	1.82166666666667	1.5725	2.96285714285714	0.210000000000001	2.678	0.0571428571428587	2.11833333333333	1.40285714285714	0.6525	-0.678749999999999	-0.635	-0.00111111111110951	0.521764705882354	0.563076923076922	0.113333333333333	0.482500000000002	1.09071428571428	0.63125	-1.08333333333333	-0.110833333333332	0.265000000000001	0.342222222222222	0.450714285714287	1.22384615384615	0.634166666666665	1.32	1.3725	0.226666666666667	0.328999999999999	2.56	0.37	-0.16625	1.96125	-1.26	-1.18	-0.101111111111111	-0.326666666666666	1.05066666666666	-2.89416666666667	3.73333333333333	1.92571428571429	0.286153846153846	0.572857142857142	0.805000000000001	-1.92181818181818	-0.0859999999999994	0.200999999999999	2.494	-2.24416666666667	-0.83	-0.387857142857143	-0.0226666666666659	-0.649999999999999	-0.0837500000000002	1.831	0.689444444444444	1.4225	1.34388888888889	-1.58875	0.525714285714287	-1.86	-1.558	-0.68125	2.69375	0.0973333333333386	-2.35166666666667	-1.30571428571429	1.734	0.0216666666666665	0.360909090909093	0.548571428571432	-0.379000000000005	-0.746	-0.18	-1.38375	1.38999999999999	0.972666666666662	-1.715	0.998750000000001	2.48375	-0.784444444444444	0.255000000000001	-1.345625	1.76090909090909	-0.158333333333333	-0.144166666666667	1.15	1.21846153846154	-0.178	0.948235294117647	0.187272727272727	1.603	0.95875	-0.185624999999998	0.65	-0.411428571428571	1.63428571428571	1.15875	1.0875	-0.669999999999998	1.59411111111111	1.022	0.17	1.01454545454545	-1.78818181818182	3.27882352941176	1.41066666666666	-0.288	0.173636363636366	-2.19222222222222	-1.56411764705882	-3.03818181818182	1.17	-0.494545454545452	0.445833333333333	0.643636363636364	0.687000000000001	0.898	-0.931000000000001	-0.123636363636363	2.73857142857143	0.668571428571429	0.396666666666668	0.575555555555557	1.12272727272727	1.50142857142857	1.652	0.997777777777777	1.12428571428572	2.4475	1.07125	0.959999999999999	-1.25181818181818	-0.35	1.25111111111111	0.868461538461538	-0.3325	0.783000000000001	-0.247	-0.287000000000001	2.23	2.11	-1.155	1.828	0.9015	0.946	1.91230769230769	0.0587499999999999	1.04222222222222	-0.149090909090908	1.39722222222222	0.108888888888888	0.00636363636363768	0.0209090909090914	-1.31909090909091	-1.581	-0.859999999999999	0.331111111111111	-0.973846153846154	1.49285714285714	2.3875	-0.439333333333334	-0.925000000000001	-0.357777777777779	-0.237058823529411	2.31	0.175000000000001	-1.05125	1.786	-0.119473684210526	0.887	0.210909090909091	1.36833333333333	-0.374545454545455	-0.00187499999999829	0.458571428571428	-1.96	0.83	0.579999999999999	1.68	0.58	3.6	-3.42	1.15	1.39	2.15	-0.57	0.0500000000000003	5.15	5.15	5.15	2.18	2.19	3.98	4.92	-1.17	-4	-4	3.52	0.58	3.21	-0.67	3.29	4.12	3.21	-4	5.15	2.72	-3.32	0.58	5.13	1.27	-2.96	5	2.08	0.58	0.57	5.15	-2.31	1.33	4.99	-0.12	0.0700000000000003	-0.369999999999999	0.58	5.15	0.65	-0.86	1.35	0.98	1.15	2.52	0.97	1.18	0.00999999999999801	2.85	3.7	3.71	0.569999999999999	-0.17	-2.46	1.74	1.01	2.9	2.92	5.06	-0.0500000000000043	0.8	1.14	-3.36	-0.47	1.95	2.37	-3.16	0.569999999999999	2.69	-4.6	0.579999999999999	1.52	6.25	1.85	-3.13	0.57	1.37	-0.100000000000001	-0.439999999999999	-0.88	-6.33	0.0700000000000003	-1.44	3.31	0.579999999999998	-6.33	-2.1	3.01	1.68	-0.319999999999999	0.579999999999999	1.13	2.06	-3.81	4.55	2.87	-0.0900000000000001	-1.68	1.76	4.24	2.93	3.8	4.83	0.62	-2.06	3.18	3.3	1.89	1.21	7.05	0.5	-0.47	3.41	-4.95	6.23	2.85	0.290000000000004	5.64	2.13	-1.38	-0.31	0.579999999999998	-0.61	2.25	4.76	7.48	-1.32	3.34	1.47	0.0900000000000003	0.65	-3.99	2.53	3.25	1.19	3.51	-1.68	0.569999999999999	0.0200000000000005	-2.17	2.07	-3.1	1.62	1.8	2.73	3.54	2.93	0.21	2.91	-0.25	3.29	3.79	1.14	2.4	4.94	3.07	-0.12	-0.52	-1.27	1.64	0.58	-8.88178419700125e-16	0.319999999999999	-1.26	-0.829999999999999	-1.41	0.58	-3.01	-1.39	3.47	-0.0699999999999998	-1.62	-0.460000000000001	-1.06	2.45	0.569999999999999	-0.33	2.74	3.27	4.44	3.2	2.28	0.58	0.58	-0.0599999999999996	-0.0525000000000002	2.1925	0.272499999999999	-0.0200000000000005	-0.560714285714285	-0.595714285714285	-0.185	1.13083333333333	2.253	-0.142857142857142	-0.537857142857144	-0.673124999999999	2.13375	0.984285714285715	0.700555555555557	1.43285714285714	2.634	3.71	1.83785714285714	-0.200714285714286	1.30416666666667	1.268125	1.42571428571429	0.161666666666667	1.629	0.527857142857144	2.08083333333333	1.07071428571429	0.290624999999999	-1.11625	1.59333333333333	-0.0750000000000011	0.688823529411764	0.620384615384616	0.764444444444445	0.152500000000003	1.155	0.200624999999999	0.035555555555554	1.02333333333333	0.3825	0.670000000000002	-0.123928571428571	2.12807692307693	0.32	1.44	0.910416666666666	0.168749999999999	0.356999999999999	1.27875	0.0900000000000007	-0.0906249999999993	1.34125	-0.420625000000001	-0.743	-0.0788888888888888	0.377222222222223	1.10266666666666	-1.55958333333334	1.50111111111111	1.51357142857143	0.256153846153847	0.885714285714284	0.824375	-1.50318181818182	0.509	-0.0585000000000004	2.2885	-2.45333333333333	-0.964545454545457	0.0746428571428623	0.351999999999997	0.694999999999999	0.16375	0.8485	-0.646666666666668	0.774374999999999	1.41277777777778	-1.50625	0.505714285714285	-0.610833333333336	-1.0085	-0.14625	3.0225	-0.24366666666667	-2.35166666666667	-0.0535714285714288	0.227999999999998	0.296666666666665	0.686818181818182	0.0632142857142881	0.0154999999999959	-0.695500000000001	0.248750000000001	-0.255625	1.79647058823529	1.09433333333333	-1.18875	0.993124999999999	1.73375	0.0566666666666666	0.930833333333332	-0.535625000000003	1.93454545454545	-0.889166666666668	-0.18041666666667	0.947083333333333	0.953846153846153	-0.1105	0.786470588235294	0.762727272727273	0.65	0.790000000000001	-0.0874999999999986	0.343999999999999	-0.452857142857143	1.345	1.231875	1.3409375	0.883461538461539	1.50972222222222	1.068	0.370714285714286	1.34545454545455	-0.31818181818182	3.22529411764705	0.675333333333334	0.395999999999997	0.131363636363638	-1.58777777777778	-2.71176470588235	-2.13545454545455	1.67222222222222	0.57	0.800000000000001	-0.439545454545453	0.900000000000002	0.33	-0.92	0.0972727272727258	1.46714285714286	1.01285714285714	0.356111111111112	0.658333333333333	0.904999999999999	0.718214285714286	1.509	0.317222222222222	1.08214285714286	1.225625	1.223125	1.106875	-1.21681818181818	0.834444444444443	0.796111111111109	0.259230769230768	0.0806249999999995	1.055	-0.051499999999999	-0.307500000000001	2.366	1.63083333333333	0.535833333333333	1.65933333333333	0.84	1.008	1.66538461538461	0.723125	0.458333333333334	-0.0786363636363632	1.38805555555556	0.0627777777777787	1.03318181818182	1.12545454545455	-0.00409090909090892	-1.409	-0.861666666666667	0.321666666666667	-1.11076923076923	1.20142857142857	2.3875	-0.103333333333333	-0.909166666666667	0.188888888888888	-0.507941176470588	1.79	0.714500000000001	0.164375	1.782	-0.0357894736842113	1.0565	0.522272727272727	1.36055555555556	0.0577272727272735	0.202499999999997	0.403095238095237
chrXIII_13364_C_T_-	YML130C_chrXIII_13364_C_T_72_2	NA	0.201746089222482	UpStream	TRUE	TRUE	TRUE	FALSE	TRUE	FALSE	FALSE	FALSE	1.80325762352217	1	73	1	0	0	1	0	-1	0	0	0.394736842105263	0.983606557377049	6.61752606380616	NA	NA	12	1145	601	272	190	NA	0.905512	0.037	0.037	0	0	0	0	0	0	0	0	0	0	0	0	0	0	0	0	0	0	0	0	0	0	0	0	0	0	0	0	0	0	0	0	0	0	0	0	0	0	0	0	0	0	0	0	0	0	0	0	0	0	0	0	0	0	0	0	0	0	0	0	0	0	0	0	0	0	0	0	0	0	0	0	0	0	0	0	0	0	0	0	0	0	0	0	0	0	0	0	0	0	0	0	0	0	0	0	0	0	0	0	0	0	0	0	0	0	0	0	0	0	0	0	0	0	0	0	0	0	0	0	0	0	0	0	0	0	0	0	0	0	0	0	0	0	0	0	0	0	0	0	0	0	0	0	0	0	0	0	0	0	0	0	0	0	0	0	0	0	0	0	0	0	0	0	0	0	0	0	0	0	0	0	0	0	0	0	0	0	0	0	0	0	0	0	0	0	0	0	0	0	0	0	0	0	0	0	0	0	0	0	0	0	0	0	0	0	0	0	0	0	0	0	0	0	0	0	0	0	0	0	0	0	0	0	0	0	0	0	0	0	0	0	0	0	0	0	0	0	0	0	0	0	0	0	0	0	0	0	0	0	0	0	0	0	0	0	0	0	0	0	0	0	0	0	0	0	0	0	0	0	0	0	0	0	0	0	0	0	0	0	0	0	0	0	0	0	0	0	0	0	0	0	0	0	0	0	0	0	0	0	0	0	0	0	0	0	0	0	0	0	0	0	0	0	0	0	0	0	0	0	0	0	0	0	0	0	0	0	0	0	0	0	0	0	0	0	0	0	0	0	0	0	0	0	0	0	0	0	0	0	0	0	0	0	0	0	0	0	0	0	0	0	0	0	0	0	0	0	0	0	0	0	0	0	0	0	0	0	0	0	0	0	0	0	0	0	0	0	0	0	0	0	0	0	0	0	0	0	0	0	0	0	0	0	0	0	0	0	0	0	0	0	0	0	0	0	0	0	0	0	0	0	0	0	0	0	0	0	0	0	0	0	0	0	0	0	0	0	0	0	0	0	0	0	0	0	0	0	0	0	0	0	0	0	0	0	0	0	0	0	0	0	0	0	0	0	0	0	0	0	0	0	0	0	0	0	0	0	0	0	0	0	0	0	0	0	0	0	0	0	0	0	0	0	0	0	0	0	0	0	0	0	0	0	0	0	0	0	0	0	0	0	0	0	0	0	0	0	0	0	0	0	0	0	0	0	0	0	0	0	0	0	0	0	0	0	0	0	0	0	0	0	0	0	0	0	0	0	0	0	0	0	0	0	0	0	0	0	0	0	0	0	0	0	0	0	0	0	0	0	0	0	0	0	0	0	0	0	0	0	0	0	0	0	0	0	0	0	0	0	0	0	0	0	0	0	0	0	0	0	0	0	0	0	0	0	0	0	0	0	0	0	0	0	0	0	0	0	0	0	0	0	0	0	0	0	0	0	0	0	0	0	0	0	0	0	0	0	0	0	0	0	0	0	0	0	0	0	0	0	0	0	0	0	0	0	0	0	0	0	0	0	0	0	0	0	0	0	0	0	0	0	0	0	0	0	0	0	0	0	0	0	0	0	0	0	0	0	0	0	0	0	0	0	0	0	0	0	0	0	0	0	0	0	0	0	0	0	0	0	0	0	0	0	0	0	0	0	0	0	0	0	0	10.61	0	0	0	0	0	0	0	0	0	0	0	0	0	0	0	0	0	0	0	0	0	0	0	9.07	0	0	0	0	0	0	0	0	0	0	0	0	0	0	0	0	0	0	0	0	0	0	0	0	0	0	0	0	0	0	0	0	0	0	0	0	0	0	0	0	0	0	0	0	0	0	0	0	0	0	0	0	0	0	0	0	0	0	0	0	0	0	0	0	0	0	0	0	0	0	0	0	0	0	0	0	0	0	0	0	0	0	0	0	0	0	0	0	0	0	0	0	0	0	0	0	0	0	0	0	0	0	0	0	0	0	0	0	0	0	0	0	0	0	0	0	0	0	0	0	0	0	0	0	0	0	0	0	0	0	0	0	0	0	0	0	0	0	0	0	0	0	0	0	0	0	0	0	0	0	0	0	0	0	0	0	0	0	0	0	0	0	0	0	0	0	0	0	0	0	0	10.61	0	0	0	0	0	0	0	0	0	0	0	0	0	0	0	0	0	0	0	0	0	0	0	9.07	0	0	0	0	0	0	0	0	0	0	0	0	0	0	0	0	0	0	0	0	0	0	0	0	0	0	0	0	0	0	0	0	0	0	0	0	0	0	0	0	0	0	0	0	0	0	0	0	0	0	0	0	0	0	0	0	0	0	0	0	0	0	0	0	0	0	0	0	0	0	0	0	0	0	0	0	0	0	0	0	0	0	0	0	0	0	0	0	0	0	0	0	0	0	0	0	0	0	0	0	0	0	0	0	0	0	0	0	0	0	0	0	0	0	0	0	0	0	0	0	0	0	0	0	0	0	0	0	0	0	0	0	0	0	0	0	0	0	0	0	0	0	0	0	0	0	0	0	0	0	0	0	0	0	0	0	0	0	0	0	0	0	0	0	0	0	0	0	0	0	0	1	0	0	0	0	0	0	0	0	0	0	0	0	0	0	0	0	0	0	0	0	0	0	0	1	0	0	0	0	0	0	0	0	0	0	0	0	0	0	0	0	0	0	0	0	0	0	0	0	0	0	0	0	0	0	0	0	0	0	0	0	0	0	0	0	0	0	0	0	0	0	0	0	0	0	0	0	0	0	0	0	0	0	0	0	0	0	0	0	0	0	0	0	0	0	0	0	0	0	0	0	0	0	0	0	0	0	0	0	0	0	0	0	0	0	0	0	0	0	0	0	0	0	0	0	0	0	0	0	0	0	0	0	0	0	0	0	0	0	0	0	0	0	0	0	0	0	0	0	0	0	0	0	0	0	0	0	0	0	0	0	0	0	0	0	0	0	0	0	0	0	0	0	0	0	0	0	0	0	0	0	0	0	0	0	0	0	0	0	0	0	0	0	0	0	0	10.61	0	0	0	0	0	0	0	0	0	0	0	0	0	0	0	0	0	0	0	0	0	0	0	9.07	0	0	0	0	0	0	0	0	0	0	0	0	0	0	0	0	0	0	0	0	0	0	0	0	0	0	0	0	0	0	0	0	0	0	0	0	0	0	0	0	0	0	0	0	0	0	0	0	0	0	0	0	0	0	0	0	0	0	0	0	0	0	0	0	0	0	0	0	0	0	0	0	0	0	0	0	0	0	0	0	0	0	0	0	0	0	0	0	0	0	0	0	0	0	0	0	0	0	0	0	0	0	0	0	0	0	0	0	0	0	0	0	0	0	0	0	0	0	0	0	0	0	0	0	0	0	0	0	0	0	0	0	0	0	0	0	0	0	0	0	0	0	0	0	0	0	0	0	0	0	0	0	0	0	0	0	0	0	0	0	0	0	0	0	0	0	0	0	0	0	0	10.61	0	0	0	0	0	0	0	0	0	0	0	0	0	0	0	0	0	0	0	0	0	0	0	9.07	0	0	0	0	0	0	0	0	0	0	0	0	0	0	0	0	0	0	0	0	0	0	0	0	0	0	0	0	0	0	0	0	0	0	0	0	0	0	0	0	0	0	0	0	0	0	0	0	0	0	0	0	0	0	0	0	0	0	0	0	0	0	0	0	0	0	0	0	0	0	0	0	0	0	0	0	0	0	0	0	0	0	0	0	0	0	0	0	0	0	0	0	0	0	0	0	0	0	0	0	0	0	0	0	0	0	0	0	0	0	0	0	0	0	0	0	0	0	0	0	0	0	0	0	0	0	0	0	0	0	0	0	0	0	0	0	0	0	0	0	0	0	0	0	0	0	0	0	0	0	0	0	0	0	0	0	0	0	0	0	0	0	0	0	0	0	0	0	0	0	0	1	0	0	0	0	0	0	0	0	0	0	0	0	0	0	0	0	0	0	0	0	0	0	0	1	0	0	0	0	0	0	0	0	0	0	0	0	0	0	0	0	0	0	0	0	0	0	0	0	0	0	0	0	0	0	0	0	0	0	0	0	0.93	-0.44	-3.5	2.67	3.73	-2.45	4	-0.580000000000001	-2.13	0.800000000000001	3.96	-1.89	0.74	1.66	-3.41	-0.58	-5.15	-4.8	-1.44	1.17	-5.15	-4.37	-5.15	-1.05	-5.15	-0.58	1.62	-2.05	-2.64	-0.29	0.99	-3.86	2.16	0.529999999999999	0.52	-1.66	1.62	4	-2.45	2.16	-1.27	3.3	-3.23	-2.71	-3.76	-1.33	-3.32	-0.09	0.589999999999999	-5.15	-0.52	2.46	1.03	3.98	-0.58	2.04	2.12	-6.22	2.05	-7.21	-0.58	4.1	3.81	1.28	0.980000000000002	-3.25	-2.31	-2.67	1.33	1.46	-0.580000000000002	-1.23	0.73	-0.91	0.88	-1.94	3.83	-0.579999999999998	0.540000000000001	1.06	6.33	0.530000000000001	1.57	-6.13	4.39	3.19	3.81	-3.83	3.81	-1.94	2.58	-5.7	0.11	0.3	-2.65	-0.579999999999998	-1.23	2.66	-2.91	-2.89	-2.32	-2.16	6.33	-7.48	2.67	5.96	-0.38	-3.93	-1.53	-0.55	1.86	-1.74	2.03	2.49	-3.42	2.28	-3.99	-1.49	-0.409999999999997	5.48	3.41	-1.23	0.84	-2.56	0.119999999999997	-0.529999999999998	6.33	2.25	3.49	-0.709999999999994	3.86000000000001	2.29	-0.58	-7.48	-4.76	-4.19	-1.04	-0.569999999999999	2.39	-1.01	-3.4	3.24	-0.159999999999999	0.7	-3.27	2.35	-2.17	-2.86	-4.53	-3.1	-0.57	2.46	1.06	0.0100000000000002	0.3	-5.77	3.3	-0.840000000000001	0.33	2.59	-6.63	-2.51	1.75	-2.18	1.31	3.98	2.34	-0.27	-0.999999999999999	1.37	-0.96	-3.91	1.71	1.3	-1.85	1.52	0.57	-5.15	1.39	-0.85	-5.15	1.1	2.49	1.03	2.88	-1.75	-0.82	-0.58	2.82	2.21	3.99	-2.34	-0.580000000000001	-4.39	-3.38	1.83	0.316666666666666	-1.89	-1.055	0.303999999999999	0.894285714285713	1.77	0.946666666666665	-0.381666666666668	-1.904	0.620000000000001	2.38285714285714	0.282499999999999	-2.83625	-0.800000000000001	-0.724444444444444	-0.869999999999999	-2.948	-3.62	-0.494285714285715	0.98	-1.82166666666667	-1.5725	-2.96285714285714	-0.210000000000001	-2.678	-0.0571428571428569	-2.11833333333333	-1.40285714285714	-0.652500000000002	0.678750000000001	0.635	0.00111111111111306	-0.521764705882354	-0.563076923076922	-0.113333333333333	-0.482500000000002	-1.09071428571428	-0.631250000000001	1.08333333333333	0.110833333333336	-0.264999999999999	-0.342222222222219	-0.450714285714284	-1.22384615384615	-0.634166666666667	-1.32	-1.3725	-0.226666666666668	-0.329000000000001	-2.56	-0.369999999999999	0.16625	-1.96125	1.26	1.18	0.101111111111113	0.326666666666667	-1.05066666666667	2.89416666666667	-3.73333333333333	-1.92571428571429	-0.286153846153844	-0.572857142857144	-0.805	1.92181818181818	0.0859999999999994	-0.201000000000001	-2.494	2.24416666666666	0.83	0.387857142857143	0.0226666666666659	0.650000000000002	0.0837500000000002	-1.831	-0.689444444444447	-1.4225	-1.34388888888889	1.58875	-0.525714285714285	1.86	1.558	0.681249999999999	-2.69375	-0.0973333333333315	2.35166666666667	1.30571428571429	-1.734	-0.0216666666666665	-0.36090909090909	-0.548571428571428	0.379000000000001	0.746	0.180000000000003	1.38375	-1.38999999999999	-0.972666666666669	1.715	-0.998749999999998	-2.48375	0.784444444444446	-0.254999999999999	1.345625	-1.76090909090909	0.158333333333333	0.144166666666671	-1.15	-1.21846153846154	0.177999999999999	-0.948235294117647	-0.187272727272728	-1.603	-0.958750000000002	0.185625000000002	-0.65	0.411428571428572	-1.63428571428571	-1.15875	-1.0875	0.669999999999998	0.236000000000001	-1.022	-0.17	-1.01454545454546	1.78818181818182	-3.27882352941177	-1.41066666666667	0.288	-0.173636363636366	2.19222222222222	1.56411764705882	3.03818181818182	-1.17	0.494545454545452	-0.445833333333333	-0.643636363636363	-0.686999999999998	-0.898000000000001	0.930999999999997	0.123636363636365	-2.73857142857143	-0.668571428571427	-0.396666666666668	-0.575555555555555	-1.12272727272727	-1.50142857142857	-1.652	-0.997777777777778	-1.12428571428571	-2.4475	-1.07125	-0.960000000000001	1.25181818181818	0.350000000000001	-1.25111111111111	-0.868461538461538	0.3325	-0.782999999999999	0.247	0.286999999999999	-2.23	-2.11	1.155	-1.828	-0.9015	-0.946	-1.91230769230769	-0.0587499999999999	-1.04222222222222	0.14909090909091	-1.39722222222222	-0.108888888888888	-0.00636363636363768	-0.0209090909090932	1.31909090909091	1.581	0.859999999999999	-0.331111111111111	0.973846153846154	-1.49285714285714	-2.3875	0.439333333333334	0.925000000000001	0.357777777777777	0.237058823529413	-2.31	-0.174999999999997	1.05125	-1.786	0.119473684210526	-0.886999999999999	-0.210909090909091	-1.36833333333333	0.374545454545455	0.00187500000000007	-0.458571428571428	-0.57	-5.06	-4.02	0.65	-0.58	0.579999999999999	-5.15	-4.03	-5.12	-1.5	-0.38	-1.21	-5.15	-5.15	-0.0600000000000005	-3.14	-3.69	-5.08	-5.15	-1.54	-5.15	-5.15	2.21	1.06	-0.58	-4.44	0.859999999999999	-5.15	-5.15	1.73	-4.87	2.28	-2.1	-5.15	-2.02	1.37	-2.55	4	1.11	0.00999999999999979	0.14	-0.58	-0.17	-5.06	1.36	0.810000000000001	-1.65	0.16	-0.970000000000001	2.65	1.3	0.350000000000001	-0.58	-0.39	3.81	-1.7	1.93	-5.88	-3.74	-0.319999999999999	-0.57	1.17	3.81	0.609999999999999	-2.35	-2.42	0.299999999999998	-3.38	0.780000000000001	3.57	-7.48	-3.44	-5.4	-5.15	0.71	0.96	-3.47	-0.370000000000001	4.13	-4.09	4.33	-2.21	2.06	-7.22	4.92	3.19	-1.62	-0.580000000000002	-0.57	-2.08	1.18	-6.61	-0.5	0.489999999999999	-2.86	-0.579999999999998	-7.48	2.89	-4.05	3.29	-5.23	-2.98	-2.38	-4.11	3.81	1.57	0.359999999999999	-3.15	-0.23	0.310000000000001	-1.44	-0.419999999999999	3.3	1.25	-1.95	-1.48	-0.0999999999999996	-1.24	-0.24	-7.36	1.89	-0.86	1.76	-2.52	-5.64	-0.27	-0.0899999999999999	-2.28	3.6	2.63	0.12	3.06	0.809999999999997	-3.53	-7.48	-17.64	2.27	-1.96	3.58	1.82	0.23	-1.47	-0.13	-4.01	-4.1	4.54	-0.630000000000001	0.73	-4.35	-0.21	-0.470000000000001	1.99	-0.57	-4.5	2.73	0.81	3.43	-2.15	0.61	-9.58	-0.72	-0.46	-2.79	-2.18	-0.300000000000001	1.01	-1.18	-4.23	-1.98	1.22	-0.959999999999999	2.34	-1.37	-1.55	1.21	1.16	0.33	-0.63	0.85	-0.420000000000002	-5.15	0.299999999999999	2.31	0.690000000000001	2.25	-1.3	-3.03	0.52	2.82	0.56	0.81	-5.15	-0.24	-0.0899999999999999	0.85	-2.01	-0.211666666666668	-2.495	0.51	-0.264	0.227142857142857	-0.578571428571427	-0.576666666666666	-1.88	-2.602	-0.334285714285715	-1.30714285714286	1.06375	-1.43125	-1.16857142857143	-0.676666666666666	-1.99571428571429	-2.32	-3.8	-3.18142857142857	-0.578571428571427	-0.786666666666667	-0.963749999999999	0.111428571428572	-0.113333333333333	-0.58	-0.998571428571429	-2.04333333333333	-0.738571428571429	0.0712499999999991	1.55375	-3.82166666666667	0.148888888888889	-0.855882352941176	-0.677692307692308	-1.41555555555555	0.177499999999998	-1.21928571428571	0.23	-1.15444444444445	-2.1575	-0.5	-0.997777777777777	0.69857142857143	-3.03230769230769	-0.00583333333333158	-1.56	-0.448333333333334	-0.110833333333334	-0.385	0.0024999999999995	0.19	0.0149999999999988	-0.721250000000001	-0.41875	0.306000000000001	0.0566666666666666	-1.08111111111111	-1.15466666666667	0.225000000000001	0.731111111111112	-1.10142857142857	-0.226153846153847	-1.19857142857143	-0.84375	1.08454545454546	-1.104	0.318	-2.083	2.6625	1.09909090909091	-0.537142857142854	-0.72666666666667	-2.04	-0.411249999999999	0.134	1.98277777777778	-0.126250000000002	-1.48166666666667	1.42375	-0.485714285714284	-0.638333333333332	0.459	-0.38875	-3.35125	0.584666666666664	2.35166666666667	-1.19857142857143	1.278	-0.571666666666667	-1.01272727272727	0.422142857142857	-0.41	0.645000000000001	-0.6775	-0.8725	-2.20294117647059	-1.216	0.662500000000001	-0.987499999999997	-0.983750000000001	-0.897777777777778	-1.60666666666667	-0.274374999999999	-2.10818181818182	1.62	0.216666666666669	-0.744166666666667	-0.68923076923077	0.0430000000000001	-0.624705882352941	-1.33818181818182	0.303	-0.62125	-0.010625000000001	-0.0380000000000003	0.494285714285714	-1.05571428571429	-1.305	-1.594375	-2.43692307692308	0.359999999999999	-1.114	-0.571428571428571	-1.67636363636364	-1.15181818181818	-3.17176470588235	0.0599999999999987	-1.08	-0.0890909090909098	0.983333333333331	3.85941176470588	1.23272727272727	-2.17444444444444	-1.63454545454546	-1.15416666666667	-1.68036363636363	-1.113	0.238	0.909000000000001	-0.318181818181818	-0.195714285714285	-1.35714285714286	-0.315555555555555	-0.741111111111111	-0.687272727272727	0.0649999999999977	-1.366	0.363333333333333	-1.04	-0.00375000000000014	-1.375	-1.25375	1.18181818181818	-2.01888888888889	-0.341111111111111	0.349999999999998	-0.49375	-1.327	-0.144	-1.99944444444445	-2.502	-1.15166666666667	-2.22666666666667	-1.49066666666667	-0.778500000000001	-1.07	-1.41846153846154	-1.3875	0.125555555555556	0.00818181818181785	-1.37888888888889	-0.0166666666666675	-2.06	-2.23	-1.31090909090909	1.237	0.863333333333333	-0.312222222222221	1.24769230769231	-0.91	-2.3875	-0.232666666666667	0.893333333333331	-0.735555555555555	0.778823529411765	-1.27	-1.254	-1.38	-1.778	-0.0478947368421068	-1.226	-0.833636363636362	-1.35277777777778	-0.49	-0.406874999999999	-0.347619047619048	-0.569999999999999	-0.44	-3.5	0.81	2.91	-0.720000000000001	-5.14	-3.58	-2.47	-1.5	-0.38	-1.89	0.74	1.17	-0.0600000000000005	-3.14	-3.77	-5.08	-5.15	-1.54	-5.15	-5.15	-3.69	-0.16	-3.09	-4.44	0.859999999999999	-2.05	-2.64	1.73	-4.87	-0.25	0.240000000000001	-4.09	-2.02	1.37	1.59	4	-2.45	0.00999999999999979	0.14	-0.58	-0.17	-5.06	-3.76	0.810000000000001	-1.65	0.16	0.589999999999999	-5.15	-0.2	2.46	1.03	-0.39	-0.58	2.04	1.93	-6.22	0.780000000000003	-7.21	-0.58	1.17	3.81	1.28	-2.35	-2.42	-2.31	-2.67	1.33	1.46	-7.48	-3.44	-1.52	-5.15	0.88	-1.22	3.83	-0.579999999999998	1.54	-3.63	4.33	-2.21	2.06	-7.22	4.92	3.19	3.81	-0.580000000000002	3.81	-2.08	1.47	-5.7	0.11	0.489999999999999	-2.86	-0.579999999999998	-7.48	2.89	-3.81	-1.56	-5.23	-2.98	6.33	-7.48	3.81	1.57	-0.38	-3.93	-0.23	-0.55	0.21	-1.74	3.3	1.25	-3.42	-1.48	-1.02	-1.35	-0.24	-7.36	2.93	-1.23	1.76	-2.56	-3.55	-0.529999999999998	3.78	2.25	3.49	2.63	0.12	3.06	0.809999999999997	-7.48	-7.48	-8.11	-0.780000000000001	-1.96	2.39	1.82	-3.4	3.24	-0.13	-1.04	-3.27	3.69	-2.17	0.73	-4.53	-3.1	-0.57	1.99	-0.57	-4.5	0.6	-3.53	3.3	-2.15	0.61	-1.17	-2.25	-2.51	-2.79	-2.18	1.31	1.01	2.34	-4.23	-1.98	1.22	-0.96	2.34	-1.37	-1.55	1.21	1.52	0.33	-0.63	0.85	-0.85	-5.15	0.949999999999998	2.31	0.690000000000001	2.88	-1.3	-3.03	0.52	2.82	2.21	0.81	-2.34	-0.24	-0.0899999999999999	0.85	1.83	0.0524999999999984	-2.1925	-0.272500000000001	0.0200000000000005	0.560714285714285	0.595714285714285	0.185	-1.13083333333333	-2.253	0.142857142857142	0.537857142857144	0.673124999999999	-2.13375	-0.984285714285715	-0.700555555555555	-1.43285714285714	-2.634	-3.71	-1.83785714285714	0.200714285714287	-1.30416666666667	-1.268125	-1.42571428571429	-0.161666666666667	-1.629	-0.527857142857144	-2.08083333333333	-1.07071428571429	-0.290625	1.11625	-1.59333333333333	0.0750000000000011	-0.688823529411764	-0.620384615384616	-0.764444444444445	-0.1525	-1.155	-0.200624999999999	-0.0355555555555558	-1.02333333333333	-0.3825	-0.669999999999998	0.123928571428571	-2.12807692307692	-0.32	-1.44	-0.910416666666666	-0.168749999999999	-0.356999999999999	-1.27875	-0.0899999999999999	0.0906250000000002	-1.34125	0.420625000000001	0.743	0.0788888888888888	-0.377222222222222	-1.10266666666667	1.55958333333333	-1.50111111111111	-1.51357142857143	-0.256153846153845	-0.885714285714286	-0.824375	1.50318181818182	-0.509	0.0585000000000004	-2.2885	2.45333333333333	0.964545454545455	-0.0746428571428552	-0.352	-0.695	-0.16375	-0.8485	0.646666666666665	-0.774374999999999	-1.41277777777778	1.50625	-0.505714285714285	0.610833333333336	1.0085	0.14625	-3.0225	0.24366666666667	2.35166666666667	0.0535714285714288	-0.227999999999998	-0.296666666666667	-0.686818181818182	-0.0632142857142846	-0.0154999999999994	0.695500000000001	-0.248749999999998	0.255625	-1.79647058823529	-1.09433333333334	1.18875	-0.993124999999999	-1.73375	-0.0566666666666649	-0.930833333333334	0.535625	-1.93454545454545	0.889166666666666	0.180416666666666	-0.947083333333333	-0.953846153846154	0.1105	-0.786470588235295	-0.762727272727273	-0.65	-0.790000000000001	0.0875000000000004	-0.343999999999999	0.452857142857142	-1.345	-1.231875	-1.3409375	-0.883461538461539	0.298	-1.068	-0.370714285714286	-1.34545454545455	0.31818181818182	-3.22529411764706	-0.675333333333334	-0.396000000000001	-0.131363636363638	1.58777777777778	2.71176470588235	2.13545454545455	-1.67222222222222	-0.57	-0.799999999999997	-0.949350649350649	-0.900000000000002	-0.33	0.92	-0.0972727272727267	-1.46714285714286	-1.01285714285714	-0.356111111111112	-0.658333333333333	-0.904999999999999	-0.718214285714286	-1.509	-0.317222222222222	-1.08214285714286	-1.225625	-1.223125	-1.106875	1.21681818181818	-0.834444444444445	-0.796111111111111	-0.259230769230768	-0.0806249999999995	-1.055	0.0514999999999999	-0.768578947368422	-2.366	-1.63083333333333	-0.535833333333333	-1.65933333333333	-0.84	-1.008	-1.66538461538462	-0.723125	-0.458333333333334	0.0786363636363632	-1.38805555555555	-0.0627777777777787	-1.03318181818182	-1.12545454545455	0.00409090909090892	1.409	0.861666666666666	-0.321666666666665	1.11076923076923	-1.20142857142857	-2.3875	0.103333333333333	0.909166666666666	-0.188888888888888	0.50794117647059	-1.79	-0.714500000000001	-0.164375	-1.782	0.0357894736842113	-1.0565	-0.522272727272727	-1.36055555555556	-0.0577272727272735	-0.202499999999999	-0.403095238095238
chrXIII_135343_T_C_+	YML069W_5UTR_0_21	FALSE	0.0415883570614018	TSS	TRUE	TRUE	TRUE	FALSE	TRUE	FALSE	FALSE	FALSE	-0.278246674337065	2	45	1	0	0	-1	0	1	0	0	0.434210526315789	1.01538461538462	7.11317854829615	0.020768235	0.0143873	65	2133	1079	458	157	NA	0.204724	0.124	0.124	0	0	0	0	0	0	0	0	0.33	0	0	0	0	0	0	0	0	0	0	0	0	0	0	0	0	0	6.93	0	0	0	0	0	0	0	0	0	0	0	0	0	0	0	0	0	0	0	0	0	0	0	0	0	0	0	0	0	0	0	0	0	0	0	0	0	0	0	0	0	0	0	0	0	0	0	0	0	0	0	0	0	0	0	0	0	0	0	0	0	0	0	0	0	0	0	0	0	0	0	0	0	0	0	0	0	0	0	0	0	0	0	0	0	0	0	0	0	0	0	0	0	0	0	0	0	0	0	0	0	0	0	0	0	0	0	0	0	0	0	0	0	0	0	0	0	0	0	0	0	0	0	0	0	0	0	0	0	0	0	0	0	0	0	0	0	0	6.65	0	0	0	0	0	0	0	0	0	0	0	0	0	0	0	0	0	0	0	0	0	0	0	0	6.66	0	0	0	0	0	0	0	0	0	0	0	0	0	0.33	0	0	0	0	0	0	0	0	0	0	0	0	0	0	0	0	0	6.93	0	0	0	0	0	0	0	0	0	0	0	0	0	0	0	0	0	0	0	0	0	0	0	0	0	0	0	0	0	0	0	0	0	0	0	0	0	0	0	0	0	0	0	0	0	0	0	0	0	0	0	0	0	0	0	0	0	0	0	0	0	0	0	0	0	0	0	0	0	0	0	0	0	0	0	0	0	0	0	0	0	0	0	0	0	0	0	0	0	0	0	0	0	0	0	0	0	0	0	0	0	0	0	0	0	0	0	0	0	0	0	0	0	0	0	0	0	0	0	0	0	0	0	0	0	0	0	0	0	0	0	0	0	0	0	0	0	0	6.65	0	0	0	0	0	0	0	0	0	0	0	0	0	0	0	0	0	0	0	0	0	0	0	0	6.66	0	0	0	0	0	0	0	0	0	0	0	0	0	0	0	0	0	0	0	0	0	0	0	0	0	0	0	0	0	0	0	1	0	0	0	0	0	0	0	0	0	0	0	0	0	0	0	0	0	0	0	0	0	0	0	0	0	0	0	0	0	0	0	0	0	0	0	0	0	0	0	0	0	0	0	0	0	0	0	0	0	0	0	0	0	0	0	0	0	0	0	0	0	0	0	0	0	0	0	0	0	0	0	0	0	0	0	0	0	0	0	0	0	0	0	0	0	0	0	0	0	0	0	0	0	0	0	0	0	0	0	0	0	0	0	0	0	0	0	0	0	0	0	0	0	0	0	0	0	0	0	0	0	0	0	0	0	0	0	0	0	0	0	0	0	0	0	0	0	0	1	0	0	0	0	0	0	0	0	0	0	0	0	0	0	0	0	0	0	0	0	0	0	0	0	1	0	0	0	0	0	0	0	0	0	0	0	0	0	0	0	0	0	0	0	0	0	0	0	0	0	0	0	0	0	0	0	0	0	0	0	0	0	0	0	0	0	0	0	0	0	0	0	0	0	0	0	0	0	0	0	0	0	0	0	0	0	0	0	0	0	0	0	0	0	0	0	0	0	0	0	0	0	0	0	0	0	0	0	0	0	0	0	0	0	0	0	0	0	0	0	0	0	0	0	0	0	0	0	0	0	0	0	0	0	0	0	0	0	0	0	0	6.13	0	0	0	0	0	0	0	0	0	0	0	0	0	0	0	0	0	0	0	0	0	0	0	0	0	0	0	0	0	0	0	0	0	0	0	0	0	0	0	0	0	0	0	0	0	0	0	0	0	5.29	0	0	0	0	0	0	0	0	0	0	0	0	0	0	0	0	0	0	0	0	0	0	0	0	0	0	0	0	0	0	0	0	0	0	0	0	0	0	0	0	0	0	0	0	0	0	0	0	0	0	0	0	0	0	0	0	0	0	0	0	0	0	0	0	0	0	0	0	0	0	0	0	0	0	0	0	0	0	0	0	0	0	0	0	0	0	0	0	0	0	0	0	0	0	0	0	0	0	0	0	0	0	0	0	0	0	0	0	0	0	0	0	0	0	0	0	0	0	0	0	0	0	0	0	0	0	0	0	0	0	0	0	0	0	0	0	0	0	0	0	0	0	0	0	0	6.13	0	0	0	0	0	0	0	0	0	0	0	0	0	0	0	0	0	0	0	0	0	0	0	0	0	0	0	0	0	0	0	0	0	0	0	0	0	0	0	0	0	0	0	0	0	0	0	0	0	5.29	0	0	0	0	0	0	0	0	0	0	0	0	0	0	0	0	0	0	0	0	0	0	0	0	0	0	0	0	0	0	0	0	0	0	0	0	0	0	0	0	0	0	0	0	0	0	0	0	0	0	0	0	0	0	0	0	0	0	0	0	0	0	0	0	0	0	0	0	0	0	0	0	0	0	0	0	0	0	0	0	0	0	0	0	0	0	0	0	0	0	0	0	0	0	0	0	0	0	0	0	0	0	0	0	0	0	0	0	0	0	0	0	0	0	0	0	0	0	0	0	0	0	0	0	0	0	0	0	0	0	0	0	0	0	0	0	0	0	0	0	0	0	0	0	0	1	0	0	0	0	0	0	0	0	0	0	0	0	0	0	0	0	0	0	0	0	0	0	0	0	0	0	0	0	0	0	0	0	0	0	0	0	0	0	0	0	0	0	0	0	0	0	0	0	0	1	0	0	0	0	0	0	0	0	0	0	0	0	0	0	0	0	0	0	0	0	0	0	0	0	0	0	0	0	0	0	0	0	0	0	0	0	0	0	0	0	0	0	0.33	0	0	0	0	0	0	0	0	0	0	0	0	0	0	0	0	0	6.93	0	0	0	0	0	0	0	0	0	0	0	0	0	0	0	0	0	0	0	0	0	0	0	0	0	0	0	0	0	0	0	0	0	0	0	0	0	0	0	0	0	0	0	0	0	0	0	0	0	0	0	0	0	0	0	0	0	0	0	0	0	0	0	0	0	0	0	0	0	0	0	0	0	0	0	0	0	0	0	0	0	0	0	0	6.13	0	0	0	0	0	0	0	0	0	0	0	0	0	0	0	0	0	0	0	0	0	0	0	0	0	0	0	0	0	0	0	0	0	0	0	0	0	0	0	0	0	0	0	0	0	0	0	0	0	5.29	0	0	0	6.65	0	0	0	0	0	0	0	0	0	0	0	0	0	0	0	0	0	0	0	0	0	0	0	0	6.66	0	0	0	0	0	0	0	0	0	0	0	0	0	0.33	0	0	0	0	0	0	0	0	0	0	0	0	0	0	0	0	0	6.93	0	0	0	0	0	0	0	0	0	0	0	0	0	0	0	0	0	0	0	0	0	0	0	0	0	0	0	0	0	0	0	0	0	0	0	0	0	0	0	0	0	0	0	0	0	0	0	0	0	0	0	0	0	0	0	0	0	0	0	0	0	0	0	0	0	0	0	0	0	0	0	0	0	0	0	0	0	0	0	0	0	0	0	0	6.13	0	0	0	0	0	0	0	0	0	0	0	0	0	0	0	0	0	0	0	0	0	0	0	0	0	0	0	0	0	0	0	0	0	0	0	0	0	0	0	0	0	0	0	0	0	0	0	0	0	5.29	0	0	0	6.65	0	0	0	0	0	0	0	0	0	0	0	0	0	0	0	0	0	0	0	0	0	0	0	0	6.66	0	0	0	0	0	0	0	0	0	0	0	0	0	0	0	0	0	0	0	0	0	0	0	0	0	0	0	0	0	0	0	1	0	0	0	0	0	0	0	0	0	0	0	0	0	0	0	0	0	0	0	0	0	0	0	0	0	0	0	0	0	0	0	0	0	0	0	0	0	0	0	0	0	0	0	0	0	0	0	0	0	0	0	0	0	0	0	0	0	0	0	0	0	0	0	0	0	0	0	0	0	0	0	0	0	0	0	0	0	0	0	0	0	0	0	0	1	0	0	0	0	0	0	0	0	0	0	0	0	0	0	0	0	0	0	0	0	0	0	0	0	0	0	0	0	0	0	0	0	0	0	0	0	0	0	0	0	0	0	0	0	0	0	0	0	0	1	0	0	0	1	0	0	0	0	0	0	0	0	0	0	0	0	0	0	0	0	0	0	0	0	0	0	0	0	1	0	0	0	0	0	1.19	3.14	-0.0300000000000011	0.58	0.58	0.58	0.580000000000001	-1.5	0.58	-0.889999999999999	2.19	0.11	0.58	0.58	-3.81	0.09	2.7	3.98	3.41	-4	5.15	0.27	-2.21	0.58	0.58	-2.89	-7.65	0.86	0.58	-0.409999999999999	3.48	-1.99	1.86	1.21	-0.530000000000001	4.2	0.47	-1.07	0.58	0.400000000000001	-3.76	4.99	-2.31	4.85	-1.22	1.6	-0.580000000000001	3.05	1.28	-3.3	-2.16	-0.81	-1.82	0.0500000000000007	0.57	-0.370000000000001	0.2	1.26	2.82	0.0199999999999978	0.57	0.23	-3.81	0.58	2.35	0.32	0.0499999999999998	1.73	-5.72	-2.7	1.96	-0.790000000000002	2.64	5.15	3.8	-0.959999999999999	0.44	0.530000000000001	-5.63	-1.61	0.579999999999998	-4.06	0.24	7.48	-4.66	-6.32	3.82	2.93	0.58	4.57	-3.03	0.579999999999999	-0.94	7.48	-0.68	-0.120000000000005	0.550000000000001	-4.52	-3.01	7.48	2.78	2.98	-0.0400000000000027	7.48	-3.81	-1.3	1.47	-0.0899999999999999	1.59	0.45	-1.37	1.74	-4.52	3.5	1.42	-1.82	1.83	-3.59	3.21	-0.98	-1.36	1.98	0.21	5.51	1.83	4.06	2.21	-1.21	-3.82	-0.129999999999999	-0.119999999999999	-3.48	-0.34	6.78	-1.69	1.84	1.65	0.43	2.49	1.5	5.05	0.14	4.76	-2.79	-0.02	-2.65	-1.41	1.96	1.09	5.15	-1.86	-1.24	-1.25	-0.68	1.46	0.0599999999999987	1.17	0.7	-0.390000000000001	2.49	0.42	0.35	2.91	1.65	0.87	-4.04	0.569999999999999	4.28	5.02	-1.37	0.58	-0.2	2.37	1.51	4.03	-0.67	0.0899999999999999	-0.68	0.9	1.27	5.14	-0.63	0.31	0.58	-3.99	2.42	0.0199999999999998	-1.73	0.87	-1.29	-4.98	0.14	2.06	0.580000000000002	0.17	1.42	0.211666666666666	2.495	-0.510000000000002	0.263999999999999	-0.227142857142857	0.578571428571429	0.576666666666668	1.88	3.17	0.334285714285715	1.30714285714286	-1.06375	1.43125	1.16857142857143	0.676666666666666	1.99571428571429	2.32	3.8	3.18142857142857	0.578571428571429	0.786666666666667	0.963750000000001	-0.111428571428572	0.113333333333333	0.58	0.998571428571429	-0.255000000000001	0.738571428571428	-0.0712499999999991	-1.55375	3.82166666666667	-0.148888888888887	0.855882352941176	0.677692307692308	1.41555555555555	-0.177500000000002	1.21928571428571	-0.23	1.15444444444444	2.1575	0.5	0.997777777777777	-0.69857142857143	3.03230769230769	0.00583333333333158	1.56	0.448333333333331	0.110833333333334	0.385	-0.0024999999999995	-0.19	-0.0149999999999988	0.72125	0.418749999999999	-0.305999999999999	-0.0566666666666666	1.08111111111111	1.15466666666666	-0.224999999999998	-0.731111111111112	1.10142857142857	0.226153846153846	1.19857142857143	0.84375	-1.08454545454546	1.104	-0.318	2.083	-2.6625	-1.09909090909091	0.537142857142854	0.726666666666667	2.04	0.411249999999999	-0.134	-1.98277777777777	0.126249999999999	1.48166666666667	-1.42375	0.485714285714286	0.638333333333332	-0.459000000000003	0.388749999999998	3.35125	-0.584666666666671	-2.35166666666667	1.19857142857143	-1.278	0.571666666666667	1.01272727272727	-0.422142857142857	0.409999999999997	-0.645000000000001	0.677499999999998	0.8725	2.20294117647059	1.216	-0.662500000000001	0.987499999999999	0.983750000000001	0.897777777777778	1.60666666666667	0.274374999999999	2.10818181818182	-1.62	-0.216666666666669	0.744166666666667	0.689230769230769	-0.043000000000001	0.624705882352941	1.33818181818182	-0.303	0.621249999999998	0.0106249999999992	0.0380000000000003	-0.494285714285715	1.05571428571429	1.305	1.594375	2.43692307692308	-0.359999999999999	1.114	0.571428571428571	1.67636363636364	1.15181818181818	3.17176470588235	-0.0599999999999987	1.08	0.0890909090909062	-0.983333333333334	-3.85941176470588	-1.23272727272727	2.17444444444444	1.63454545454545	1.15416666666667	-1.52272727272727	1.113	-0.238	-0.908999999999999	0.318181818181818	0.195714285714287	1.35714285714286	0.315555555555555	0.741111111111111	0.687272727272727	-0.0649999999999977	1.366	-0.363333333333333	1.04	0.00375000000000014	1.375	1.25375	-1.18181818181818	2.01888888888889	0.341111111111111	-0.350000000000001	0.49375	1.327	0.144	-0.327999999999999	2.502	1.15166666666667	2.22666666666667	1.49066666666667	0.778499999999999	-0.693333333333333	1.41846153846154	1.3875	-0.125555555555556	-0.00818181818181785	1.37888888888889	0.0166666666666675	2.06	2.23	1.31090909090909	-1.237	-0.863333333333333	0.312222222222221	-1.24769230769231	0.910000000000001	2.3875	0.232666666666667	-0.893333333333333	0.735555555555555	-0.778823529411767	1.27	1.254	1.38	1.778	0.0478947368421068	-0.601111111111111	0.833636363636366	1.35277777777778	0.489999999999998	0.406874999999999	0.347619047619047	1.04	0.58	1.1	-0.52	-3.84	-4	0	0.58	0.57	2.02	-4	-3.2	1.67	-0.2	0.58	-1.03	2.19	2.66	0.58	-4	0.67	1.14	4.27	-0.49	-0.21	0.58	2.18	-1.11	-0.349999999999999	-1.61	0	0.04	1.8	-0.53	-4	-0.120000000000001	1.11	3.7	-3.96	-2.58	-3.94	2.36	-3.97	0.67	-1.08	2.45	0.58	-1.2	-1.69	1.33	0.21	-0.0700000000000003	-0.34	-1.98	0.57	3.83	1.22	5.16	2.43	-2.64	-3.13	0.629999999999999	4.96	-0.36	-2.8	-0.0600000000000005	-0.63	2.42	-4.76	-4.31	-4.43999999999999	-4.01	-0.73	0.58	-0.88	0.989999999999999	0.330000000000002	0.58	0.52	0.579999999999998	-6.33	1.74	-2.06	2.59	7.48	-6.32	0.569999999999999	0.49	4.78	4.38	-0.48	6.94	-1.43	0.579999999999999	2.65	-6.32999999999999	7.48	-2.8	-1.7	2.33	-5.6	0.809999999999999	0.51	0.969999999999999	-3.81	1.27	0.0299999999999998	0.47	0.669999999999999	0.41	-0.77	-2.09	-3.11	0.109999999999998	0.14	-0.350000000000001	2.02	-3.82	1.96	-2.5	-1.18	-0.34	-0.0699999999999998	-2.51	1.34	4.97	2.74	-2.94	1.19	0.579999999999998	-0.899999999999999	-6.33	0.79	-2.76	3.59	3.7	0.58	0.57	1.66	0.649999999999999	5.05	-2.47	4.15	-0.85	-0.0800000000000001	1.13	-1.74	3.22	-0.260000000000002	4.4	-1.37	-1.71	-3.62	0.0700000000000003	1.51	-5.13	-0.21	-0.15	-0.14	2.91	0.62	-1.12	-2.95	-0.9	1.01	-0.0199999999999996	1.18	2.36	-0.31	-1.37	1.8	0.58	0.58	0.58	-0.479999999999999	-1.83	0.26	2.67	-0.779999999999999	0.99	5.14	-0.149999999999999	0.130000000000001	-1.09	-0.520000000000001	4.02	0.750000000000001	-0.300000000000001	0.87	3.85	1.18	-0.0300000000000002	1.44	0.58	0.58	0.13	-0.316666666666666	1.89	1.055	-0.303999999999999	-0.894285714285713	-1.77	-0.946666666666665	0.381666666666668	1.904	-0.620000000000001	-2.38285714285714	-0.282500000000001	2.83625	0.800000000000001	0.724444444444444	0.869999999999999	2.948	3.62	0.494285714285715	-0.98	1.82166666666667	1.5725	2.96285714285714	0.209999999999999	2.678	0.0571428571428587	2.11833333333333	1.40285714285714	0.6525	-0.678749999999999	-0.635000000000002	-0.00111111111111128	0.521764705882354	0.563076923076922	0.113333333333333	0.482499999999998	1.09071428571428	0.63125	-1.08333333333333	-0.110833333333332	0.265000000000001	0.342222222222219	0.450714285714284	1.22384615384615	0.634166666666665	1.32	1.3725	0.226666666666667	0.328999999999999	2.56	0.37	-0.16625	1.96125	-1.26	-1.18	-0.101111111111111	-0.326666666666667	1.05066666666666	-2.89416666666667	3.73333333333333	1.92571428571429	0.286153846153846	0.572857142857142	0.805	-1.92181818181818	-0.0860000000000003	0.201000000000001	2.494	-2.24416666666666	-0.829999999999998	-0.387857142857136	-0.0226666666666695	-0.65	-0.0837500000000002	1.831	0.689444444444444	1.4225	1.34388888888889	-1.58875	0.525714285714287	-1.86	-1.558	-0.68125	2.69375	0.0973333333333315	-2.35166666666667	-1.30571428571429	1.734	0.0216666666666665	0.360909090909091	0.548571428571428	-0.379000000000005	-0.746000000000002	-0.18	-1.38375	1.39	0.972666666666662	-1.715	0.998749999999998	2.48375	-0.784444444444443	0.254999999999999	-1.345625	1.76090909090909	-0.158333333333333	-0.144166666666671	1.15	1.21846153846154	-0.178	0.948235294117647	0.187272727272727	0.720777777777777	0.95875	-0.185624999999998	0.65	-0.411428571428571	1.63428571428571	1.15875	1.0875	-0.669999999999998	-0.235999999999999	1.022	0.17	1.01454545454545	-1.78818181818182	3.27882352941176	1.41066666666667	-0.288	0.173636363636362	-2.19222222222222	-1.56411764705882	-3.03818181818182	1.17	-0.494545454545452	0.445833333333333	0.643636363636364	0.686999999999994	0.898000000000001	-0.931000000000001	-0.123636363636365	2.73857142857143	0.668571428571427	0.396666666666667	0.575555555555555	1.12272727272727	1.50142857142857	1.652	0.997777777777777	1.12428571428571	2.4475	1.07125	0.96	-1.25181818181818	-0.350000000000001	1.25111111111111	0.868461538461538	-0.3325	0.782999999999999	-0.247000000000002	-0.286999999999999	2.23	0.999333333333333	-1.155	1.828	0.901499999999999	0.946	1.91230769230769	0.0587499999999999	1.04222222222222	-0.14909090909091	1.39722222222222	0.108888888888888	0.00636363636363591	0.0209090909090914	-1.31909090909091	-1.581	-0.86	0.331111111111111	-0.973846153846154	1.49285714285714	2.3875	-0.439333333333334	-0.924999999999999	-0.357777777777777	-0.237058823529411	2.31	0.174999999999999	-1.05125	1.786	-0.119473684210529	0.887	0.210909090909093	1.36833333333333	-0.374545454545459	-0.00187500000000185	0.458571428571428	1.19	3.14	1.1	0.39	0.58	0.58	0.580000000000001	-1.5	0.57	2.02	-4	-2.3	1.67	-0.2	0.58	0.09	2.7	3.98	3.41	-4	0.67	1.14	4.27	0.58	-0.21	-2.89	0.0500000000000007	0.8	-0.349999999999999	-0.989999999999999	3.48	0.04	1.86	1.21	-4	1.45	0.47	2.23	0.58	0.400000000000001	-3.76	4.2	-2.31	1.9	-1.08	1.6	0.58	-1.2	0.579999999999999	-2.59	0.21	-0.81	-1.82	-1.98	0.57	3.83	0.2	1.49999999999999	2.82	-2.64	-3.13	0.629999999999999	1.73	-0.36	2.35	0.32	0.0499999999999998	1.73	-5.72	-4.31	0.460000000000004	-4.01	2.64	2.66	-0.88	-0.959999999999999	0.330000000000002	0.58	-2.8	-1.61	-6.33	-4.06	-2.06	6.19	-0.919999999999998	-6.32	3.82	0.49	0.58	4.57	-0.48	0.579999999999999	-0.94	0.579999999999999	-0.68	-6.32999999999999	5.28	-2.8	-3.01	7.48	-4.08	0.809999999999999	0.51	6.44	-3.81	-1.14	0.28	-0.0899999999999999	1.59	0.45	-0.77	-1.81	-4.52	3.38	0.14	-1.82	2.02	-3.82	2.73	-0.98	-1.18	-0.34	0.21	5.51	1.83	4.97	2.74	-1.21	0.59	-0.129999999999999	-0.119999999999999	-3.48	0.79	6.63	0.199999999999998	1.94	1.65	0.43	2.49	1.5	5.05	0.14	4.76	-2.79	-0.02	1.13	-1.74	3.22	1.09	4.4	-1.37	-1.44	-2.88	-0.68	1.51	0.0599999999999987	-0.21	0.7	-0.14	2.49	0.62	-1.12	2.24	0.51	0.87	-4.04	0.569999999999999	4.28	5.02	-1.37	1.47	-0.2	2.37	1.51	4.03	-0.67	0.0999999999999996	1.09	0.9	1.27	5.14	-0.63	0.31	0.58	-0.520000000000001	4.02	0.0199999999999998	-1.73	0.87	3.85	-4.98	-0.0300000000000002	2.06	0.58	0.58	0.13	-0.0525000000000002	2.1925	0.272500000000001	-0.0199999999999996	-0.560714285714285	-0.595714285714287	-0.185	1.13083333333333	2.46666666666667	-0.142857142857144	-0.537857142857144	-0.673125000000001	2.13375	0.984285714285715	0.700555555555555	1.43285714285714	2.634	3.71	1.83785714285714	-0.200714285714286	1.30416666666667	1.268125	1.42571428571429	0.161666666666667	1.629	0.527857142857142	0.9675	1.07071428571428	0.290625	-1.11625	1.59333333333333	-0.0749999999999993	0.688823529411764	0.620384615384616	0.764444444444445	0.1525	1.155	0.200624999999999	0.0355555555555558	1.02333333333333	0.3825	0.669999999999998	-0.123928571428571	2.12807692307693	0.32	1.44	0.910416666666666	0.168749999999999	0.357000000000001	1.27875	0.0899999999999999	-0.0906250000000011	1.34125	-0.420625000000001	-0.743	-0.0788888888888888	0.377222222222223	1.10266666666666	-1.55958333333334	1.50111111111111	1.51357142857143	0.256153846153847	0.885714285714284	0.824375	-1.50318181818182	0.508999999999999	-0.0585000000000004	2.2885	-2.45333333333333	-0.964545454545455	0.0746428571428552	0.352	0.694999999999999	0.16375	0.8485	-0.646666666666665	0.774374999999999	1.41277777777778	-1.50625	0.505714285714287	-0.610833333333336	-1.0085	-0.14625	3.0225	-0.24366666666667	-2.35166666666667	-0.0535714285714288	0.227999999999998	0.296666666666665	0.686818181818182	0.0632142857142863	0.0154999999999959	-0.695500000000001	0.248749999999998	-0.255624999999998	1.79647058823529	1.09433333333333	-1.18875	0.993124999999999	1.73375	0.0566666666666666	0.930833333333334	-0.535625	1.93454545454545	-0.889166666666666	-0.180416666666666	0.947083333333333	0.953846153846154	-0.1105	0.786470588235294	0.762727272727273	0.133210526315789	0.790000000000001	-0.0875000000000004	0.344	-0.452857142857143	1.345	1.231875	1.3409375	0.883461538461539	-0.297999999999998	1.068	0.370714285714286	1.34545454545455	-0.318181818181817	3.22529411764706	0.675333333333334	0.396000000000001	0.131363636363638	-1.58777777777778	-2.71176470588235	-2.13545454545454	1.67222222222222	0.57	0.800000000000001	-0.439545454545453	0.899999999999995	0.33	-0.920000000000002	0.0972727272727276	1.46714285714286	1.01285714285714	0.356111111111112	0.658333333333333	0.905000000000001	0.718214285714286	1.509	0.317222222222222	1.08214285714286	1.225625	1.223125	1.106875	-1.21681818181818	0.834444444444444	0.796111111111111	0.259230769230768	0.0806249999999995	1.055	-0.0515000000000008	-0.307499999999999	2.366	0.945454545454545	0.535833333333334	1.65933333333333	0.84	0.132342105263159	1.66538461538462	0.723125	0.458333333333332	-0.0786363636363632	1.38805555555556	0.0627777777777787	1.03318181818182	1.12545454545455	-0.00409090909090892	-1.409	-0.861666666666666	0.321666666666667	-1.11076923076923	1.20142857142857	2.3875	-0.103333333333333	-0.909166666666668	0.18888888888889	-0.507941176470588	1.79	0.714499999999999	0.164375	1.782	-0.0357894736842077	0.142078947368422	0.522272727272728	1.36055555555556	0.0577272727272717	0.202499999999997	0.403095238095238
chrXIII_135387_G_A_+	YML069W_5UTR_0_12	NA	0.227773189178288	TSS	TRUE	TRUE	TRUE	FALSE	TRUE	FALSE	FALSE	FALSE	-0.182836479004439	2	89	1	0	1	0	-1	0	0	1	0.421052631578947	0.984615384615385	7.11317854829615	0.020768235	0.0143873	65	2133	1079	458	113	NA	0.629921	0.121	0.121	0	0	0	0	0	0	0	0	0	0	0	0	0	0	0	0	0	0	0	0	0	0	0	0	0	0	0	0	0	0	0	0	0	0	0	0	0	0	0	0	0	0	0	0	0	0	0	0	0	0	0	0	0	0	0	0	0	0	0	0	0	0	0	0	0	0	0	0	0	0	0	0	0	0	0	0	0	0	0	0	0	0	0	0	0	0	0	0	0	0	0	0	0	0	0	0	0	0	0	0	0	0	0	0	0	0	0	0	0	0	0	0	0	0	0	0	0	0	0	0	0	0	0	0	0	0	0	0	0	0	0	0	0	0	0	0	0	0	0	0	0	0	0	0	0	0	0	0	0	0	0	0	0	0	0	0	0	0	0	0	0	0	0	0	0	0	0	0	0	0	0	0	0	0	0	0	0	0	0	0	0	0	0	0	0	0	0	0	0	0	0	0	0	0	0	0	0	0	0	0	0	0	0	0	0	0	0	0	0	0	0	0	0	0	0	0	0	0	0	0	0	0	0	0	0	0	0	0	0	0	0	0	0	0	0	0	0	0	0	0	0	0	0	0	0	0	0	0	0	0	0	0	0	0	0	0	0	0	0	0	0	0	0	0	0	0	0	0	0	0	0	0	0	0	0	0	0	0	0	0	0	0	0	0	0	0	0	0	0	0	0	0	0	0	0	0	0	0	0	0	0	0	0	0	0	0	0	0	0	0	0	0	0	0	0	0	0	0	0	0	0	0	0	0	0	0	0	0	0	0	0	0	0	0	0	0	0	0	0	0	0	0	0	0	0	0	0	0	0	0	0	0	0	0	0	0	0	0	0	0	0	0	0	0	0	0	0	0	0	0	0	0	0	0	0	0	0	0	0	0	0	0	0	0	0	0	0	0	0	0	0	0	0	0	0	0	0	0	0	0	0	0	0	0	0	0	0	0	0	0	0	0	0	0	0	0	0	0	0	0	0	0	0	0	0	0	0	0	0	0	0	0	0	0	0	0	0	0	0	0	0	0	0	0	0	0	0	0	0	0	0	0	0	0	0	0	0	0	0	0	0	0	0	0	0	0	0	0	0	0	0	0	0	0	0	0	0	0	0	0	0	0	0	0	0	0	0	0	0	0	0	0	0	0	0	0	0	0	0	0	0	0	0	0	0	0	0	0	0	0	0	0	0	0	0	0	0	0	0	0	0	0	0	0	0	0	0	0	0	0	0	0	0	0	0	0	0	0	0	0	0	0	0	0	0	0	0	0	0	0	0	0	0	0	0	0	0	0	0	0	0	0	0	0	0	0	0	0	0	0	0	0	0	0	0	0	0	0	0	0	0	0	0	0	0	0	0	0	0	0	4.77	0	0	0	0	0	0	0	0	0	0	0	0	0	0	0	0	0	0	0	0	0	0	0	0	0	0	0	0	0	0	0	0	0	0	0	0	0	0	0	0	0	0	0	0	0	0	0	0	0	0	0	0	0	0	0	0	0	0	0	0	0	0	0	0	0	0	0	0	0	0	0	0	0	0	0	0	0	0	0	0	0	0	0	0	0	0	0	0	0	0	0	0	0	0	0	0	0	0	0	0	0	0	0	0	0	0	0	0	0	0	0	0	0	0	0	0	0	0	0	0	0	0	0	0	0	0	0	0	0	0	0	0	0	0	0	0	0	0	0	0	0	0	0	0	0	0	0	0	0	0	0	0	0	6.7	0	0	0	0	0	0	0	0	0	0	0	0	0	0	0	0	0	0	0	0	0	0	0	0	0	0	0	0	0	0	0	0	0	0	0	0	0	0	0	0	0	4.77	0	0	0	0	0	0	0	0	0	0	0	0	0	0	0	0	0	0	0	0	0	0	0	0	0	0	0	0	0	0	0	0	0	0	0	0	0	0	0	0	0	0	0	0	0	0	0	0	0	0	0	0	0	0	0	0	0	0	0	0	0	0	0	0	0	0	0	0	0	0	0	0	0	0	0	0	0	0	0	0	0	0	0	0	0	0	0	0	0	0	0	0	0	0	0	0	0	0	0	0	0	0	0	0	0	0	0	0	0	0	0	0	0	0	0	0	0	0	0	0	0	0	0	0	0	0	0	0	0	0	0	0	0	0	0	0	0	0	0	0	0	0	0	0	0	0	0	0	0	0	0	0	0	6.7	0	0	0	0	0	0	0	0	0	0	0	0	0	0	0	0	0	0	0	0	0	0	0	0	0	0	0	0	0	0	0	0	0	0	0	0	0	0	0	0	0	1	0	0	0	0	0	0	0	0	0	0	0	0	0	0	0	0	0	0	0	0	0	0	0	0	0	0	0	0	0	0	0	0	0	0	0	0	0	0	0	0	0	0	0	0	0	0	0	0	0	0	0	0	0	0	0	0	0	0	0	0	0	0	0	0	0	0	0	0	0	0	0	0	0	0	0	0	0	0	0	0	0	0	0	0	0	0	0	0	0	0	0	0	0	0	0	0	0	0	0	0	0	0	0	0	0	0	0	0	0	0	0	0	0	0	0	0	0	0	0	0	0	0	0	0	0	0	0	0	0	0	0	0	0	0	0	0	0	0	0	0	0	0	0	0	0	0	0	0	0	0	0	0	0	1	0	0	0	0	0	0	0	0	0	0	0	0	0	0	0	0	0	0	0	0	0	0	0	0	0	0	0	0	0	0	0	0	0	0	0	0	0	0	0	0	0	4.77	0	0	0	0	0	0	0	0	0	0	0	0	0	0	0	0	0	0	0	0	0	0	0	0	0	0	0	0	0	0	0	0	0	0	0	0	0	0	0	0	0	0	0	0	0	0	0	0	0	0	0	0	0	0	0	0	0	0	0	0	0	0	0	0	0	0	0	0	0	0	0	0	0	0	0	0	0	0	0	0	0	0	0	0	0	0	0	0	0	0	0	0	0	0	0	0	0	0	0	0	0	0	0	0	0	0	0	0	0	0	0	0	0	0	0	0	0	0	0	0	0	0	0	0	0	0	0	0	0	0	0	0	0	0	0	0	0	0	0	0	0	0	0	0	0	0	0	0	0	0	0	0	0	6.7	0	0	0	0	0	0	0	0	0	0	0	0	0	0	0	0	0	0	0	0	0	0	0	0	0	0	0	0	0	0	0	0	0	0	0	0	0	0	0	0	0	4.77	0	0	0	0	0	0	0	0	0	0	0	0	0	0	0	0	0	0	0	0	0	0	0	0	0	0	0	0	0	0	0	0	0	0	0	0	0	0	0	0	0	0	0	0	0	0	0	0	0	0	0	0	0	0	0	0	0	0	0	0	0	0	0	0	0	0	0	0	0	0	0	0	0	0	0	0	0	0	0	0	0	0	0	0	0	0	0	0	0	0	0	0	0	0	0	0	0	0	0	0	0	0	0	0	0	0	0	0	0	0	0	0	0	0	0	0	0	0	0	0	0	0	0	0	0	0	0	0	0	0	0	0	0	0	0	0	0	0	0	0	0	0	0	0	0	0	0	0	0	0	0	0	0	6.7	0	0	0	0	0	0	0	0	0	0	0	0	0	0	0	0	0	0	0	0	0	0	0	0	0	0	0	0	0	0	0	0	0	0	0	0	0	0	0	0	0	1	0	0	0	0	0	0	0	0	0	0	0	0	0	0	0	0	0	0	0	0	0	0	0	0	0	0	0	0	0	0	0	0	0	0	0	0	0	0	0	0	0	0	0	0	0	0	0	0	0	0	0	0	0	0	0	0	0	0	0	0	0	0	0	0	0	0	0	0	0	0	0	0	0	0	0	0	0	0	0	0	0	0	0	0	0	0	0	0	0	0	0	0	0	0	0	0	0	0	0	0	0	0	0	0	0	0	0	0	0	0	0	0	0	0	0	0	0	0	0	0	0	0	0	0	0	0	0	0	0	0	0	0	0	0	0	0	0	0	0	0	0	0	0	0	0	0	0	0	0	0	0	0	0	1	0	0	0	0	0	0	0	0	0	0	0	0	0	0	0	0	0	0	0	0	0	0	0	0	0	0	0	0	0	0	0	0	0	0	0	0	0	0	0	-5.15	-0.44	3.42	0.89	3.04	2.46	-0.58	0.609999999999999	0.22	3.48	2.22	-0.42	0.74	4	-0.58	-1.15	-5.15	-4.8	0.949999999999999	1.3	-5.15	-5.15	-5.15	1.63	-1.94	1.42	3.64	-0.74	2.88	4	-0.58	2.26	-1.01	1.67	0.52	0.550000000000001	-1.27	4	2.6	-1.49	-0.52	0.629999999999999	-0.58	-2.71	-0.580000000000001	0.74	0.810000000000001	1.2	3.55	-5.15	-0.39	-0.0799999999999996	-5.15	3.52	3.81	1.22	3.09	-1.72	1.17	-4.75	-0.69	0.51	3.81	-1.38	-3.35	1.7	-1.4	-0.19	-0.579999999999998	4.36	-0.580000000000002	0.6	2.99	-1.32	0.88	-1.27	-7.47	-7.44	6.12	-0.58	2.15	6.22	5.36	2.4	-5.13	6.32	-0.569999999999999	-3.20000000000001	2.74	1.26	3.33	3.96	1.43	0.3	2.47	0.00999999999999091	0.29	1.78	6.27	-0.579999999999999	3.17	-2.16	-1.01	-0.529999999999996	-0.57	0.369999999999999	-1.07	-0.52	0.66	-0.180000000000001	1.84	-1.74	-0.00999999999999979	0.130000000000001	-1.44	0.53	-1.17	-2	1.19	0.77	-1.07	-2.06	1.89	-5.02	0.68	-7.48	0.720000000000001	2.25	3.49	5.82	5.72	-0.0800000000000001	-0.0399999999999991	-0.93	1.49	-1.85	1.31	-0.95	-0.239999999999998	2.52	-2.6	2.92	-2.83	-0.26	1.51	-0.58	-0.460000000000001	-0.19	-1.09	-4.74	-2.85	1.75	2.85	-0.64	-4.89	0.209999999999999	1.45	-1.35	-0.21	1.47	-1.6	-2.51	-0.5	-3.36	0.0999999999999996	0.74	-0.71	1.96	-0.0399999999999991	-0.18	-0.579999999999998	3.85	1.71	1.3	2.57	2.82	0.550000000000001	3.27	1.53	1.05	-3.47	3.3	2.49	3.52	1.03	-2.41	3.97	2.05	-1.17	1.58	1.3	3.06	1.26	2.98	4	-1.56	0.316666666666666	-1.89	-1.055	0.304	0.894285714285715	1.77	0.946666666666667	-0.381666666666668	-1.904	0.620000000000001	2.38285714285714	0.282500000000001	-2.83625	-0.800000000000001	-0.724444444444444	-0.869999999999999	-2.948	-3.62	-0.494285714285713	0.980000000000002	-1.82166666666667	-1.5725	-2.96285714285714	-0.210000000000001	-2.678	-0.0571428571428569	-2.11833333333333	-1.40285714285714	-0.6525	0.678749999999999	0.635	0.00111111111111128	-0.521764705882354	-0.563076923076922	-0.113333333333332	-0.482500000000002	-1.09071428571428	-0.63125	1.08333333333333	0.110833333333332	-0.265000000000001	-0.342222222222222	-0.450714285714284	-1.22384615384615	-0.634166666666667	-1.32	-1.3725	-0.226666666666665	-0.329000000000001	-2.56	-0.369999999999999	0.16625	-1.96125	1.26	1.18	0.101111111111113	0.326666666666667	-1.05066666666666	2.89416666666667	-3.73333333333333	-1.92571428571429	-0.286153846153846	-0.572857142857142	-0.805000000000001	1.92181818181818	0.0860000000000003	-0.201000000000001	-2.494	2.24416666666667	0.83	0.387857142857143	0.0226666666666695	0.65	0.0837500000000002	-1.831	-0.689444444444444	-1.4225	-1.34388888888889	1.58875	-0.525714285714285	1.86	1.558	0.68125	-2.69375	-0.0973333333333315	2.35166666666667	1.30571428571428	-1.734	-0.0216666666666665	-0.360909090909091	-0.54857142857143	0.379000000000001	0.745999999999999	0.180000000000003	1.38375	-1.39	-0.972666666666665	1.715	-0.998749999999999	-2.48375	0.784444444444444	-0.255000000000001	1.345625	-1.76090909090909	0.158333333333333	0.144166666666667	-1.15	-1.21846153846154	0.178	-0.948235294117647	-0.187272727272727	-1.603	-0.95875	0.185625000000002	-0.65	0.411428571428573	-1.63428571428571	-1.15875	-1.0875	0.669999999999998	0.235999999999999	-1.022	-0.17	-1.01454545454546	1.78818181818182	-3.27882352941177	-1.41066666666666	0.288	-0.173636363636366	2.19222222222222	1.56411764705882	3.03818181818182	-1.17	0.494545454545456	-0.445833333333333	-0.643636363636364	-0.686999999999998	-0.898	0.931000000000001	0.123636363636363	-2.73857142857143	-0.668571428571429	-0.396666666666667	-0.575555555555557	-1.12272727272727	-1.50142857142857	-1.652	-0.997777777777778	-1.12428571428571	-2.4475	-1.07125	-0.96	1.25181818181818	0.35	-1.25111111111111	-0.868461538461538	0.3325	-0.783000000000001	0.246999999999998	0.286999999999999	-2.23	-2.11	1.155	-1.828	-0.9015	-0.946	-1.91230769230769	-0.0587499999999981	-1.04222222222222	0.149090909090908	-1.39722222222222	-0.108888888888888	-0.00636363636363768	-0.0209090909090914	1.31909090909091	1.581	0.86	-0.331111111111111	0.973846153846154	-1.49285714285714	-2.3875	0.439333333333334	0.925000000000001	0.357777777777779	0.237058823529413	-2.31	-0.174999999999999	1.05125	-1.786	0.119473684210526	-0.886999999999999	-0.210909090909091	-1.36833333333333	0.374545454545455	0.00187500000000185	-0.458571428571428	-5.15	-5.15	-8.8	1.14	-0.58	-1.43	-1.16	-2.45	-4.42	0.11	-2.03	1.13	-0.569999999999999	1.95	-4.04	-4.03	-3.69	-5.08	-5.15	-5.15	-0.58	-2	-0.329999999999999	0.57	-0.58	-3.73	0.86	1.96	2.45	2.92	-5.15	2.28	0.12	0.74	-5.15	3.99	-2.27	2.03	-0.72	-4.57	2.29	-0.58	0.0199999999999996	-5.15	-0.58	-0.58	4	3.35	0.350000000000001	-1.04	-0.65	1.47	-1.17	0.12	-0.57	2.29	-0.2	-2.17	-0.580000000000004	2.68	-0.569999999999999	0.719999999999999	-0.57	-0.02	-0.639999999999998	1.27	4.19	-0.69	6.14	2.73	-1.96	-1.97	-2.14	-5.15	1.63	-0.84	0.36	-4.25	4.13	6.33	-0.579999999999998	-0.579999999999998	-0.279999999999999	-0.580000000000002	4.92	6.32	-0.570000000000001	1.58	-0.57	-4.18	0.109999999999999	-6.61	0.73	-4.38	0.71	-0.579999999999998	-1.38	1.3	-4.65	-2.76	-3.75	0.0599999999999996	-0.00999999999999979	0.04	-0.57	-3.46	-0.64	0.59	-3.05	-0.41	-1.15	-1.67	1.58	-0.459999999999999	1.01	-0.00999999999999979	0.69	-3.32	-1.05	-1.63	-0.870000000000001	-1.78	-0.85	-3.66	0.980000000000004	-4.5	0.6	-0.199999999999999	3.6	5.3	6.33	0.469999999999999	0.0300000000000011	-3.83	-1.36	-0.58	-7.48	-3.75	3.58	3.2	-0.69	-1.47	-4.8	1.39	0.91	4.7	-2.1	1.78	-4.23	-0.58	-4.32	-0.77	2.55	-2.79	-0.25	2.45	-12.68	-0.97	1.84	-2.31	-0.54	-0.33	-2.35	0.57	-0.46	0.520000000000001	0.64	-2.17	3.24	1.81	-0.58	2.17	-3.06	-4.03	-0.970000000000001	0.98	1.99	2.54	1.81	-1.43	-3.47	0.810000000000001	2.05	3.52	-0.0299999999999985	-0.9	-1.81	-5.15	-1.17	0.859999999999999	0.120000000000001	2.27	1.26	-0.58	-0.58	-0.58	-0.211666666666668	-2.495	-2.593	-0.264000000000001	0.227142857142857	-0.578571428571429	-0.576666666666668	-1.88	-2.602	-0.334285714285715	-1.30714285714286	1.06375	-1.43125	-1.16857142857143	-0.676666666666666	-1.99571428571429	-2.32	-3.8	-3.18142857142857	-0.578571428571429	-0.786666666666665	-0.963749999999999	0.111428571428572	-0.113333333333333	-0.58	-0.998571428571429	-2.04333333333333	-0.738571428571428	0.0712499999999991	1.55375	-3.82166666666667	0.148888888888889	-0.855882352941176	-0.677692307692308	-1.41555555555556	0.177500000000002	-1.21928571428571	0.23	-1.15444444444444	-2.1575	-0.5	-0.997777777777777	0.69857142857143	-3.03230769230769	-0.00583333333333158	-1.56	-0.448333333333331	-0.110833333333334	-0.385	0.0024999999999995	0.19	0.0149999999999988	-0.721250000000001	-0.418750000000001	0.306000000000001	0.0566666666666666	-1.08111111111111	-1.15466666666667	0.225000000000001	0.731111111111112	-1.10142857142857	-0.226153846153847	-1.19857142857143	-0.84375	1.08454545454546	-1.104	0.318000000000001	-2.083	2.6625	1.09909090909091	-0.537142857142854	-0.726666666666667	-2.04	-0.411249999999999	0.134	1.98277777777778	-0.126250000000001	-1.48166666666667	1.42375	-0.485714285714286	-0.638333333333332	0.459	-0.38875	-3.35125	0.584666666666671	2.35166666666667	-1.19857142857143	1.278	-0.571666666666667	-1.01272727272727	0.422142857142857	-0.409999999999997	0.645	-0.677499999999998	-0.872499999999999	-2.20294117647059	-1.216	0.662500000000001	-0.987499999999997	-0.983750000000001	-0.89777777777778	-1.60666666666667	-0.274374999999996	-2.10818181818182	1.62	0.216666666666665	-0.744166666666666	-0.68923076923077	0.0429999999999993	-0.624705882352941	-1.33818181818182	0.303	-0.62125	-0.010625000000001	-0.0380000000000003	0.494285714285713	-1.05571428571429	-1.305	-1.594375	-2.43692307692308	0.360000000000001	-1.114	-0.571428571428571	-1.67636363636364	-1.15181818181818	-3.17176470588235	0.0599999999999987	-1.08	-0.0890909090909062	0.983333333333334	3.85941176470588	1.23272727272727	-2.17444444444444	-1.63454545454545	-1.15416666666667	1.52272727272727	-1.113	0.238000000000001	0.908999999999999	-0.318181818181818	-0.195714285714287	-1.35714285714286	-0.315555555555557	-0.741111111111111	-0.687272727272726	0.0649999999999977	-1.366	0.363333333333333	-1.04	-0.00375000000000192	-1.375	-1.25375	1.18181818181818	-2.01888888888889	-0.341111111111111	0.350000000000001	-2.92446428571429	-1.327	-0.144	0.327999999999999	-2.502	-1.15166666666667	-2.22666666666667	-1.49066666666667	-0.778499999999999	-1.07	-1.41846153846154	-1.3875	0.125555555555557	0.00818181818181962	-1.37888888888889	-0.0166666666666675	-2.06	-2.23	-1.31090909090909	1.237	0.863333333333333	-0.312222222222223	1.24769230769231	-0.91	-2.3875	-0.232666666666667	0.893333333333333	-0.735555555555559	0.778823529411765	-1.27	-1.254	-1.38	-1.778	-0.0478947368421068	-1.226	-0.833636363636364	-1.35277777777778	-0.49	-0.406875000000001	-0.347619047619046	-5.15	-0.44	-6.74	1.14	3.04	0.449999999999999	-0.58	-1.38	0.22	0.11	-2.03	-0.42	0.74	1.95	-4.04	-2.27	-3.69	-4.8	-1.79	-5.15	-3.33	-2	-3.11	0.57	-1.94	-0.78	3.64	1.96	2.45	4	-3.11	2.28	0.12	1.67	-5.15	2.21	-2.27	4	1.45	-3.28	2.29	0.629999999999999	0.0199999999999996	-5.15	-0.580000000000001	-0.58	3.2	1.2	3.55	-5.15	-0.65	1.47	-4.86	0.12	-4.44089209850063e-16	2.29	3.09	-2.17	1.17	-4.56	-0.68	0.51	0.57	-1.38	-0.639999999999998	1.7	2.05	-0.19	6.14	4.36	-1.96	0.6	-2.14	-5.15	0.88	-0.84	-0.65	-5.26	4.56	6.33	-0.579999999999998	6.22	5.36	1.83	-4.31	6.32	-0.569999999999999	1.14	2.67	-0.78	3.33	-6.61	1.43	-4.38	2.47	-0.579999999999998	0.29	1.78	6.27	-0.579999999999999	3.17	0.0599999999999996	-1.01	0.04	-0.57	-3.46	-1.07	0.59	-0.34	-0.180000000000001	1.63	-1.67	1.38	0.130000000000001	0.889999999999999	-0.00999999999999979	0.69	-3.21	-1.05	-1.63	-1.07	-1.92	1.13	-3.66	0.68	-7.48	0.720000000000001	2.25	3.49	5.3	5.72	0.469999999999999	-0.0399999999999991	-0.93	1.49	-0.58	1.31	-3.75	0.589999999999999	3.2	-1.47	2.92	-4.8	1.39	1.51	-0.58	-1.13	1.78	-1.09	-1.05	-4.32	-0.19	2.55	-2.79	-3.66	0.209999999999999	-7.87	-1.35	1.84	-2.31	-0.54	-2.51	-2.35	-3.29	-0.46	0.74	-0.71	1.96	1.12	1.07	-0.58	2.17	-2.34	-3.62	2.57	1.87	0.970000000000001	3.27	1.53	1.05	-3.47	3.3	2.05	3.52	-0.0299999999999985	-0.9	3.97	2.05	-1.17	0.859999999999999	1.3	3.06	1.26	2.83	3.19	-1.56	0.0525000000000002	-2.1925	-1.79	0.0200000000000005	0.560714285714287	0.595714285714285	0.185	-1.13083333333333	-2.253	0.142857142857144	0.537857142857144	0.673125000000001	-2.13375	-0.984285714285715	-0.700555555555555	-1.43285714285714	-2.634	-3.71	-1.83785714285714	0.200714285714286	-1.30416666666667	-1.268125	-1.42571428571429	-0.161666666666667	-1.629	-0.527857142857142	-2.08083333333333	-1.07071428571428	-0.290625	1.11625	-1.59333333333333	0.0750000000000011	-0.688823529411767	-0.620384615384616	-0.764444444444445	-0.1525	-1.155	-0.200624999999999	-0.0355555555555558	-1.02333333333333	-0.3825	-0.670000000000002	0.123928571428571	-2.12807692307692	-0.32	-1.44	-0.910416666666666	-0.168750000000001	-0.357000000000001	-1.27875	-0.0899999999999999	0.0906249999999993	-1.34125	0.420624999999999	0.743	0.0788888888888888	-0.377222222222223	-1.10266666666667	1.55958333333333	-1.50111111111111	-1.51357142857143	-0.256153846153845	-0.885714285714286	-0.824375	1.50318181818182	-0.508999999999999	0.0585000000000004	-2.2885	2.45333333333333	0.964545454545455	-0.0746428571428552	-0.352	-0.695	-0.16375	-0.8485	0.646666666666665	-0.774375000000001	-1.41277777777778	1.50625	-0.505714285714285	0.610833333333336	1.0085	0.14625	-3.0225	0.24366666666667	2.35166666666667	0.0535714285714288	-0.227999999999998	-0.296666666666665	-0.686818181818182	-0.0632142857142863	-0.0154999999999994	0.695500000000001	-0.248749999999998	0.255625	-1.79647058823529	-1.09433333333334	1.18875	-0.993124999999999	-1.73375	-0.0566666666666666	-0.930833333333332	0.535625	-1.93454545454545	0.889166666666666	0.180416666666662	-0.947083333333333	-0.953846153846154	0.1105	-0.786470588235294	-0.762727272727273	-0.65	-0.789999999999999	0.0874999999999986	-0.344	0.452857142857141	-1.345	-1.231875	-1.3409375	-0.883461538461539	0.298000000000002	-1.068	-0.370714285714286	-1.34545454545454	0.31818181818182	-3.22529411764706	-0.675333333333331	-0.395999999999997	-0.131363636363634	1.58777777777778	2.71176470588235	2.13545454545455	-1.67222222222222	-0.569999999999997	-0.800000000000001	0.439545454545456	-0.900000000000002	-0.33	0.920000000000002	-0.0972727272727276	-1.46714285714286	-1.01285714285714	-0.35611111111111	-0.658333333333334	-0.904999999999999	-0.718214285714286	-1.509	-0.317222222222222	-1.08214285714286	-1.225625	-1.223125	-1.106875	1.21681818181818	-0.834444444444444	-0.796111111111109	-0.259230769230772	-1.24833333333333	-1.055	0.051499999999999	0.307499999999999	-2.366	-1.63083333333333	-0.535833333333333	-1.65933333333333	-0.84	-1.008	-1.66538461538462	-0.723125	-0.458333333333334	0.0786363636363632	-1.38805555555556	-0.0627777777777787	-1.03318181818182	-1.12545454545455	0.00409090909090892	1.409	0.861666666666666	-0.321666666666665	1.11076923076923	-1.20142857142857	-2.3875	0.103333333333332	0.909166666666666	-0.188888888888888	0.50794117647059	-1.79	-0.714500000000001	-0.164375000000001	-1.782	0.0357894736842113	-1.0565	-0.522272727272728	-1.36055555555556	-0.0577272727272735	-0.202499999999997	-0.403095238095238
chrXIII_137451_G_A_+	YML068W_chrXIII_137451_G_A_72_2	NA	0.107512021260207	UpStream	TRUE	TRUE	FALSE	FALSE	TRUE	FALSE	TRUE	TRUE	-1.16040507421462	1	73	1	0	1	0	-1	0	0	0	0.342105263157895	0.981132075471698	4.60629948744252	0.188359168	0.137843	5	851	161	39	99	2.45	0	0.286	0.714	0	0	0	0	0	0	0	0	0	0	0	0	0	0	0	0	0	0	0	0	0	0	0	0	-5.68	0	0	0	0	0	0	0	0	0	0	0	0	0	0	0	0	0	0	0	0	0	0	0	0	0	0	0	0	0	0	0	0	0	0	0	0	0	0	0	0	0	0	0	0	0	0	0	0	0	0	0	0	0	0	0	0	0	0	0	0	0	0	0	0	0	0	0	0	0	0	0	0	0	0	0	0	0	0	0	0	0	0	0	0	0	0	0	0	0	0	0	0	0	0	0	0	0	0	0	0	0	0	0	0	0	0	0	0	0	0	0	0	0	0	0	0	0	0	0	0	0	0	0	0	0	0	0	0	0	0	0	0	0	0	0	0	0	0	0	0	0	0	0	0	0	0	0	0	0	0	0	0	0	0	0	0	0	0	0	0	0	0	0	0	0	0	0	0	0	0	0	0	0	0	0	0	0	0	0	0	0	0	0	0	0	0	0	0	0	0	0	0	0	0	0	-5.68	0	0	0	0	0	0	0	0	0	0	0	0	0	0	0	0	0	0	0	0	0	0	0	0	0	0	0	0	0	0	0	0	0	0	0	0	0	0	0	0	0	0	0	0	0	0	0	0	0	0	0	0	0	0	0	0	0	0	0	0	0	0	0	0	0	0	0	0	0	0	0	0	0	0	0	0	0	0	0	0	0	0	0	0	0	0	0	0	0	0	0	0	0	0	0	0	0	0	0	0	0	0	0	0	0	0	0	0	0	0	0	0	0	0	0	0	0	0	0	0	0	0	0	0	0	0	0	0	0	0	0	0	0	0	0	0	0	0	0	0	0	0	0	0	0	0	0	0	0	0	0	0	0	0	0	0	0	0	0	0	0	0	0	0	0	0	0	0	0	0	0	0	0	0	0	0	0	0	0	0	0	0	0	0	0	0	0	0	0	0	0	0	0	0	0	-1	0	0	0	0	0	0	0	0	0	0	0	0	0	0	0	0	0	0	0	0	0	0	0	0	0	0	0	0	0	0	0	0	0	0	0	0	0	0	0	0	0	0	0	0	0	0	0	0	0	0	0	0	0	0	0	0	0	0	0	0	0	0	0	0	0	0	0	0	0	0	0	0	0	0	0	0	0	0	0	0	0	0	0	0	0	0	0	0	0	0	0	0	0	0	0	0	0	0	0	0	0	0	0	0	0	0	0	0	0	0	0	0	0	0	0	0	0	0	0	0	0	0	0	0	0	0	0	0	0	0	0	0	0	0	0	0	0	0	0	0	0	0	0	0	0	0	0	0	0	0	0	0	0	0	0	0	0	0	0	0	0	0	0	0	0	0	0	0	0	0	0	0	0	0	0	0	0	0	0	0	0	0	0	0	0	0	0	0	0	0	0	0	0	0	0	0	0	0	0	0	0	0	0	0	0	0	0	0	0	0	0	0	0	0	0	0	0	0	0	0	0	0	0	0	0	0	0	0	0	0	0	0	0	0	0	0	0	0	0	0	0	0	0	0	0	0	0	0	0	0	0	0	0	0	0	0	0	0	0	0	0	0	0	0	0	0	0	0	0	0	0	0	0	0	0	0	0	0	0	0	0	0	0	0	0	0	0	0	0	0	0	0	0	0	0	0	0	0	0	0	0	0	0	0	0	0	0	0	0	0	0	0	0	0	0	0	0	0	0	0	0	0	0	0	0	0	0	0	0	0	0	0	0	0	0	0	0	0	0	0	0	0	0	0	0	0	0	0	0	0	0	0	0	0	0	0	0	0	0	0	0	0	0	0	0	0	0	0	0	0	0	0	0	0	0	0	0	0	0	0	0	0	0	0	0	0	0	0	0	0	0	0	0	0	0	0	0	0	0	0	0	0	0	0	0	0	0	0	0	0	0	0	0	0	0	0	0	0	0	0	0	0	0	0	0	0	0	0	0	0	0	0	0	0	0	0	0	0	0	0	0	0	0	0	0	0	0	0	0	0	0	0	0	0	0	0	0	0	0	0	0	0	0	0	0	0	0	0	0	0	0	0	0	0	0	0	0	0	0	0	0	0	0	0	0	0	0	0	0	0	0	0	0	0	0	0	0	0	0	0	0	0	0	0	0	0	0	0	0	0	0	0	0	0	0	0	0	0	0	0	0	0	0	0	0	0	0	0	0	0	0	0	0	0	0	0	0	0	0	0	0	0	0	0	0	0	0	0	0	0	0	0	0	0	0	0	0	0	0	0	0	0	0	0	0	0	0	0	0	0	0	0	0	0	0	0	0	0	0	0	0	0	0	0	0	0	0	0	0	0	0	0	0	0	0	0	0	0	0	0	0	0	0	0	0	0	0	0	0	0	0	0	0	0	0	0	0	0	0	0	0	0	0	0	0	0	0	0	0	0	0	0	0	0	0	0	0	0	0	0	0	0	0	0	0	0	0	0	0	0	0	0	0	0	0	0	0	0	0	0	0	0	0	0	0	0	0	0	0	0	0	0	0	0	0	0	0	0	0	0	0	0	0	0	0	0	0	0	0	0	0	0	0	0	0	0	0	0	0	0	0	0	0	0	0	0	0	0	0	0	0	0	0	0	0	0	0	0	0	0	0	0	0	0	0	0	0	0	0	0	0	0	0	0	0	0	0	0	0	0	0	0	0	0	0	0	0	0	0	0	0	0	0	0	0	0	0	0	0	0	0	0	0	0	0	0	0	0	0	0	0	0	0	0	0	0	0	0	0	0	0	0	0	-5.68	0	0	0	0	0	0	0	0	0	0	0	0	0	0	0	0	0	0	0	0	0	0	0	0	0	0	0	0	0	0	0	0	0	0	0	0	0	0	0	0	0	0	0	0	0	0	0	0	0	0	0	0	0	0	0	0	0	0	0	0	0	0	0	0	0	0	0	0	0	0	0	0	0	0	0	0	0	0	0	0	0	0	0	0	0	0	0	0	0	0	0	0	0	0	0	0	0	0	0	0	0	0	0	0	0	0	0	0	0	0	0	0	0	0	0	0	0	0	0	0	0	0	0	0	0	0	0	0	0	0	0	0	0	0	0	0	0	0	0	0	0	0	0	0	0	0	0	0	0	0	0	0	0	0	0	0	0	0	0	0	0	0	0	0	0	0	0	0	0	0	0	0	0	0	0	0	0	0	0	0	0	0	0	0	0	0	0	0	0	0	0	0	0	0	0	-5.68	0	0	0	0	0	0	0	0	0	0	0	0	0	0	0	0	0	0	0	0	0	0	0	0	0	0	0	0	0	0	0	0	0	0	0	0	0	0	0	0	0	0	0	0	0	0	0	0	0	0	0	0	0	0	0	0	0	0	0	0	0	0	0	0	0	0	0	0	0	0	0	0	0	0	0	0	0	0	0	0	0	0	0	0	0	0	0	0	0	0	0	0	0	0	0	0	0	0	0	0	0	0	0	0	0	0	0	0	0	0	0	0	0	0	0	0	0	0	0	0	0	0	0	0	0	0	0	0	0	0	0	0	0	0	0	0	0	0	0	0	0	0	0	0	0	0	0	0	0	0	0	0	0	0	0	0	0	0	0	0	0	0	0	0	0	0	0	0	0	0	0	0	0	0	0	0	0	0	0	0	0	0	0	0	0	0	0	0	0	0	0	0	0	0	0	-1	0	0	0	0	0	0	0	0	0	0	0	0	0	0	0	0	0	0	0	0	0	0	0	0	0	0	0	0	0	0	0	0	0	0	0	0	0	0	0	0	0	0	0	0	0	0	0	0	0	0	0	0	0	0	0	0	0	0	0	0	0	0	0	0	0	0	0	0	0	0	0	0	0	0	0	0	0	0	0	0	0	0	0	0	0	0	0	0	0	0	0	0	0	0	0	0	0	0	0	0	0	0	0	0	0	0	0	0	0	0	0	0	0	0	0	0	0	0	0	0	0	0	0	0	0	0	0	0	0	0	0	0	0	0	0	0	0	0	0	0	0	0	0	0	0	0	0	0	0	0	0	0	0	0	0	0	0	0	0	0	0	0	0	0	0	0	0	0	0	0	0	-0.58	-0.58	-4.57	3.64	4	4	4	-0.58	-0.58	0.54	1.69	2.88	-5.15	-0.58	-0.580000000000001	-0.58	-0.74	-4.13	-0.579999999999998	4	-2.26	-4.41	-2.21	-1.14	-1.94	-0.58	-0.58	-5.15	-0.58	-0.190000000000001	-0.58	0.26	-1.7	1.93	-0.58	1.72	3.77	-0.4	1.64	-1.03	2.34	-0.58	2.98	-1.14	1.46	-1.51	-3.6	-1.68	-0.0900000000000007	-1.74	-0.58	-4.41	-5.15	-0.68	-0.57	0.97	2.54	0.670000000000002	6.33	-3.99	-4.96	-4.47	-0.57	0.14	-4.1	-1.61	0.420000000000001	-3.18	3.61	2.24	-0.579999999999998	0.26	1.15	-3	-0.56	-0.580000000000002	0.209999999999999	-1	0.110000000000003	1.06	1.12	0.0700000000000003	1.48	2.7	-7.27	6.32	-0.569999999999999	6.24	-0.57	1.39	-0.200000000000001	6.33	0.95	-7.48	1.46	6.33	-7.13	1.69	3.44	-7.44	2.68	-2.16	-0.51	-3.93	-0.579999999999999	4.49	-3.62	0.31	0.58	-4.47	-0.78	-1.85	0.959999999999999	1.43	-1.67	-0.729999999999999	-1.76	0.94	-0.819999999999999	2.3	-1.19	-2.65	-1.27	-6.19	-1.83	0.399999999999999	-3.66	6.33	-1.6	-0.579999999999998	1.33	1.21	2.66	5.63	-0.579999999999998	-4.61	-0.580000000000002	-3.35	-0.24	0.46	-5.05	3.58	-3.33	-2.36	-2.02	-0.370000000000003	-3.15	0.150000000000001	-3.97	-5.15	-0.39	-0.0599999999999996	0.379999999999999	0.22	-1.95	0.66	0.65	-3.07	1	-3.06	-1.33	-2.51	1.75	-3.07	1.14	-2.48	1.88	-0.58	-0.98	3.94	1.44	3.74	0.18	0.74	-0.39	0.12	-0.26	1.52	-1.95	1.05	-4.16	1.69	2.31	4	-0.63	-0.199999999999999	3.97	2.64	0.27	-2.84	-2.82	-1.06	-0.93	1.3	0.950000000000003	-1.06	0.316666666666666	-1.89	-1.055	0.304	0.894285714285715	1.77	0.946666666666667	-0.381666666666668	-1.904	0.620000000000001	2.38285714285714	0.282499999999999	-2.83625	-0.799999999999999	-0.724444444444444	-0.870000000000001	-2.948	-3.62	-0.494285714285715	0.98	-1.82166666666667	-1.5725	-2.96285714285714	-0.209999999999999	-0.1385	-0.0571428571428587	-2.11833333333333	-1.40285714285714	-0.6525	0.678750000000001	0.635	0.00111111111111128	-0.521764705882354	-0.563076923076924	-0.113333333333333	-0.482500000000002	-1.09071428571428	-0.631250000000001	1.08333333333333	0.110833333333332	-0.265000000000001	-0.342222222222226	-0.450714285714284	-1.22384615384615	-0.634166666666667	-1.32	-1.3725	-0.226666666666668	-0.329000000000001	-2.56	-0.37	0.166250000000001	-1.96125	1.26	1.18	0.101111111111111	0.326666666666667	-1.05066666666666	2.89416666666667	-3.73333333333333	-1.92571428571429	-0.286153846153846	-0.572857142857142	-0.805000000000001	1.92181818181818	0.0860000000000003	-0.200999999999999	-2.494	2.24416666666666	0.83	0.387857142857143	0.0226666666666695	0.649999999999999	0.0837500000000002	-1.831	-0.689444444444447	-1.4225	-1.34388888888889	1.58875	-0.525714285714287	1.86	1.558	0.68125	-2.69375	-0.097333333333335	2.35166666666667	1.30571428571429	-1.734	-0.0216666666666665	-0.36090909090909	-0.548571428571428	0.378999999999998	0.745999999999999	0.18	1.38375	-1.39	-0.972666666666669	1.715	-0.998749999999998	-2.48375	0.784444444444444	-0.255000000000001	1.345625	-1.76090909090909	0.158333333333333	0.144166666666671	-1.15	-1.21846153846154	0.178000000000001	-0.948235294117646	-0.187272727272728	-1.603	-0.95875	0.185625000000002	-0.65	0.411428571428571	-1.63428571428571	-1.15875	-1.0875	0.670000000000002	0.235999999999999	-1.022	-0.17	-1.01454545454546	1.78818181818182	-3.27882352941177	-1.41066666666667	0.288	-0.173636363636362	2.19222222222222	1.56411764705882	3.03818181818182	-1.17	0.494545454545456	-0.445833333333333	-0.643636363636364	-0.686999999999998	-0.898	0.931000000000001	0.123636363636365	-2.73857142857143	-0.668571428571429	-0.396666666666668	-0.575555555555555	-1.12272727272727	-1.50142857142857	-1.652	-0.997777777777778	-1.12428571428571	-2.4475	-1.07125	-0.960000000000001	1.25181818181818	0.35	-1.25111111111111	-0.868461538461538	0.332500000000001	-0.782999999999999	0.246999999999998	0.287000000000001	-2.23	-2.11	1.155	-1.828	-0.9015	-0.946	-1.91230769230769	-0.0587499999999999	-1.04222222222222	0.149090909090908	-1.39722222222222	-0.108888888888888	-0.00636363636363768	-0.0209090909090897	1.31909090909091	1.581	0.859999999999999	-0.331111111111111	0.973846153846153	-1.49285714285714	-2.3875	0.439333333333333	0.925	0.357777777777779	0.237058823529411	-2.31	-0.174999999999999	1.05125	-1.786	0.119473684210526	-0.887	-0.210909090909091	-1.36833333333333	0.374545454545453	0.00187499999999829	-0.458571428571429	-0.58	-5.15	1.37	2.14	2.44	-2.7	-0.58	-4.03	-4.42	-0.520000000000001	-0.77	1.37	-0.58	1.95	0.510000000000001	-5.06	-3.69	-0.580000000000001	-5.15	-0.580000000000002	-0.58	-0.58	2.21	-4	-0.58	-2.87	-0.58	1.96	2.45	2.36	-5.15	-0.15	-4.03	-1.56	-0.58	3.89	-0.42	-0.4	0.26	1.91	3.91	-0.74	-0.64	-5.06	1.84	-5.15	-0.26	-1.8	3.98	-0.58	-0.11	-1.27	-1.35	-1.51	3.81	1.1	-0.4	-2.93	-1.49	-0.58	-0.569999999999999	-1.69	-0.569999999999999	-0.73	-2.35	-0.0199999999999991	2.88	-2.46	-0.290000000000003	2.4	3.06	-1.3	-2.37	-2.08	-1.38	6.33	-3.54	-1.33	0.93	4.16	-1.19	1.62	4.06	-3.93	-0.579999999999998	6.32	-0.68	-2.02	-0.58	-3.96	2.81	-2.98	-0.5	-3.23	-6.07	-7.48	-0.579999999999998	1.3	-4.05	3.18	-0.76	-0.58	-3.57	0.0399999999999991	0	1.98	1.1	0.17	1.63	-2.79	-0.28	-1.61	-2.64	3.86	-1.42	1.82	0.27	0.640000000000001	-1.79	-2.13	-1.59	-1.03	0.98	1.83	5.74	-6.09	-3.58	-0.58	-0.579999999999998	-0.579999999999998	2.12	0.970000000000001	-4.77	-5.28	-2.37	0.2	-0.580000000000002	-2.95	0.360000000000001	3.29	-0.57	-0.92	0.390000000000001	-0.270000000000001	0.93	-1.41	-2.5	1.19	-2.4	-0.580000000000001	-4.26	0.0899999999999999	-3.19	-4.5	-1.46	-0.559999999999999	0.57	-2.91	0.970000000000001	-3.72	-0.54	-0.88	-2.35	-0.280000000000001	2.88	-1.55	-1.18	-5.15	-1.04	3.94	0.58	-0.53	-0.98	-1.49	-2.01	-1.03	-0.0899999999999999	-2.73	0.91	-0.930000000000001	-4.16	0.53	2.31	1.51	2.11	-0.58	-5.15	-5.13	0.270000000000001	-0.98	-0.24	1.62	-0.99	2.23	0.98	0.68	-0.211666666666666	-2.495	0.51	-0.264	0.227142857142857	-0.578571428571429	-0.576666666666666	-1.88	-2.602	-0.334285714285715	-1.30714285714286	1.06375	-1.43125	-1.16857142857143	-0.676666666666668	-1.99571428571429	-2.32	-3.8	-3.18142857142857	-0.578571428571429	-0.786666666666667	-0.963749999999999	0.11142857142857	-0.113333333333333	-0.58	-0.998571428571427	-2.04333333333333	-0.738571428571429	0.0712499999999991	1.55375	-3.82166666666667	0.148888888888889	-0.855882352941176	-0.677692307692308	-1.41555555555556	0.1775	-1.21928571428571	0.23	-1.15444444444444	-2.1575	-0.5	-0.997777777777777	0.69857142857143	-3.03230769230769	-0.00583333333333158	-1.56	-0.448333333333334	-0.110833333333334	-0.385000000000002	0.0024999999999995	0.19	0.0149999999999988	-0.721250000000001	-0.418749999999999	0.305999999999999	0.0566666666666666	-1.08111111111111	-1.15466666666666	0.225000000000001	0.731111111111112	-1.10142857142857	-0.226153846153847	-1.19857142857143	-0.84375	1.08454545454546	-1.104	0.318	-2.083	2.6625	1.09909090909091	-0.537142857142854	-0.726666666666667	-2.04	-0.411249999999999	0.133999999999999	1.98277777777778	-0.126249999999999	-1.48166666666667	1.42375	-0.485714285714286	-0.638333333333332	0.459	-0.38875	-3.35125	0.584666666666664	2.35166666666667	-1.19857142857143	1.278	-0.571666666666665	-1.01272727272728	0.422142857142855	-0.410000000000004	0.645	-0.677500000000002	-0.872499999999999	-2.20294117647059	-1.216	0.6625	-0.987500000000001	-0.983750000000001	-0.897777777777776	-1.60666666666667	-0.274374999999999	-2.10818181818182	1.62	0.216666666666669	-0.744166666666667	-0.689230769230768	0.0430000000000001	-0.624705882352941	-1.33818181818182	0.303	-0.621250000000002	-0.010625000000001	-0.0379999999999994	0.494285714285715	-1.05571428571429	-1.305	-1.594375	-2.43692307692308	0.359999999999999	-1.114	-0.571428571428571	-1.67636363636364	-1.15181818181818	-3.17176470588235	0.0600000000000023	-1.08	-0.0890909090909062	0.983333333333334	3.85941176470588	1.23272727272727	-2.17444444444445	-1.63454545454546	-1.15416666666667	1.52272727272727	-1.113	0.238	0.909000000000002	-0.318181818181818	-0.195714285714285	-1.35714285714286	-0.315555555555555	-0.741111111111111	-0.687272727272727	0.0650000000000013	-1.366	0.363333333333334	-1.04	-0.00375000000000014	-1.375	-1.25375	1.18181818181818	-2.01888888888889	-0.341111111111111	0.350000000000001	-0.493749999999999	-1.327	-0.143999999999998	0.328000000000001	-2.502	-1.15166666666667	-2.22666666666667	-1.49066666666667	-0.778500000000001	-1.07	-1.41846153846154	-1.3875	0.125555555555554	0.00818181818181785	-1.37888888888889	-0.0166666666666657	-2.06	-2.23	-1.31090909090909	1.237	0.863333333333333	-0.312222222222223	1.24769230769231	-0.91	-2.3875	-0.232666666666667	0.893333333333334	-0.735555555555555	0.778823529411765	-1.27	-1.254	-1.38	-1.778	-0.0478947368421032	-1.226	-0.833636363636364	-1.35277777777778	-0.49	-0.406874999999999	-0.347619047619048	-0.58	-0.58	-3.14	2.14	4	4	-0.58	-4.03	-0.58	0.0399999999999991	1.14	2.88	-5.15	-0.58	0.510000000000001	-5.06	-1.87	-2.81	-5.15	4	-1.01	-2.48	-0.750000000000001	-4	-1.94	-2.87	-0.58	-3.98	0.0300000000000002	1.68	-4.84	-0.15	-3.94	0.13	-0.58	3.89	3.23	-0.4	1.33	0.819999999999999	3.91	-0.74	-0.64	-1.14	1.46	-5.15	-1.36	-1.68	-0.0900000000000007	-1.56	-0.11	-4.41	-5.15	-0.68	-0.57	0.97	1.86	0.670000000000002	0.0999999999999979	-3.99	-4.96	-4.44	-0.569999999999999	0.14	-2.35	-1.61	0.420000000000001	-3.18	-0.290000000000003	2.24	0.710000000000001	0.26	-0.0200000000000002	-3	-1.38	6.33	-0.569999999999999	-1.33	0.93	4.16	1.12	1.62	4.06	2.7	-4.04	6.32	-0.569999999999999	6.24	-0.57	-3.35	2.35	1.84	0.95	-7.48	-2.52	6.33	-5.27	1.69	-0.159999999999998	-7.44	2.68	-2.16	-0.51	-1.97	-0.579999999999999	1.98	1.1	0.31	0.929999999999999	-3.72	-0.28	-1.85	-2.18	1.63	-1.42	1.82	-1.23	0.94	-1.79	-2.13	-1.59	-2.65	0.98	-4.69	-1.83	-4.51	-3.58	5.48	-1.6	-0.579999999999998	2.12	0.970000000000001	-4.69	5.41	-2.37	0.2	-0.580000000000002	-3.35	-0.24	3.29	-3.99	3.58	-1.18	-0.270000000000001	0.43	-1.41	-3.15	1.19	-2.4	-0.580000000000001	-4.26	0.0899999999999999	-2.9	-4.5	-1.62	0.66	0.57	-3.07	0.970000000000001	-3.72	-0.54	-2.51	-2.35	-3.07	2.21	-1.88	1.88	-0.58	-1.04	3.94	0.580000000000001	-0.53	0.18	0.74	-2.01	-1.03	-0.0899999999999999	-2.73	-1.95	1.05	-4.16	0.53	2.31	4	-0.580000000000001	-0.58	-4.25	-2.54	0.270000000000001	-0.98	-1.07	-1.06	-0.99	2.23	0.98	-1.06	0.0525000000000002	-2.1925	-0.272499999999999	0.0199999999999996	0.560714285714287	0.595714285714287	0.184999999999999	-1.13083333333334	-2.253	0.142857142857144	0.537857142857144	0.673124999999999	-2.13375	-0.984285714285713	-0.700555555555555	-1.43285714285714	-2.634	-3.71	-1.83785714285714	0.200714285714284	-1.30416666666667	-1.268125	-1.42571428571429	-0.161666666666665	-0.116222222222222	-0.527857142857144	-2.08083333333333	-1.07071428571428	-0.290625	1.11625	-1.59333333333333	0.0750000000000011	-0.688823529411764	-0.620384615384614	-0.764444444444443	-0.152500000000003	-1.155	-0.200625	-0.0355555555555558	-1.02333333333333	-0.3825	-0.669999999999998	0.123928571428571	-2.12807692307693	-0.32	-1.44	-0.91041666666667	-0.168749999999999	-0.357000000000003	-1.27875	-0.0899999999999999	0.0906250000000002	-1.34125	0.420625	0.743	0.0788888888888888	-0.377222222222222	-1.10266666666666	1.55958333333334	-1.50111111111111	-1.51357142857143	-0.256153846153847	-0.885714285714288	-0.824375	1.50318181818182	-0.508999999999999	0.0584999999999987	-2.2885	2.45333333333333	0.964545454545455	-0.0746428571428552	-0.352	-0.695	-0.16375	-0.8485	0.646666666666668	-0.774374999999999	-1.41277777777778	1.50625	-0.505714285714285	0.610833333333332	1.0085	0.146250000000002	-3.0225	0.24366666666667	2.35166666666667	0.0535714285714288	-0.228000000000002	-0.296666666666666	-0.686818181818182	-0.0632142857142846	-0.0154999999999959	0.695499999999999	-0.248749999999998	0.255624999999998	-1.79647058823529	-1.09433333333333	1.18875	-0.993125000000003	-1.73375	-0.0566666666666666	-0.930833333333334	0.535625	-1.93454545454545	0.889166666666668	0.18041666666667	-0.947083333333334	-0.953846153846153	0.1105	-0.786470588235295	-0.762727272727273	-0.65	-0.789999999999999	0.0874999999999986	-0.343999999999999	0.452857142857145	-1.345	-1.231875	-1.3409375	-0.883461538461539	0.298	-1.068	-0.370714285714286	-1.34545454545455	0.31818181818182	-3.22529411764706	-0.675333333333331	-0.396000000000001	-0.131363636363638	1.58777777777778	2.71176470588235	2.13545454545455	-1.67222222222222	-0.569999999999997	-0.800000000000001	0.439545454545456	-0.899999999999999	-0.329999999999998	0.920000000000002	-0.0972727272727276	-1.46714285714286	-1.01285714285714	-0.35611111111111	-0.658333333333333	-0.905	-0.718214285714286	-1.509	-0.317222222222222	-1.08214285714286	-1.225625	-1.223125	-1.106875	1.21681818181818	-0.834444444444444	-0.796111111111111	-0.259230769230768	-0.0806249999999995	-1.055	0.0515000000000008	0.307499999999999	-2.366	-1.63083333333333	-0.535833333333333	-1.65933333333333	-0.840000000000002	-1.008	-1.66538461538462	-0.723125	-0.458333333333334	0.0786363636363632	-1.38805555555555	-0.0627777777777769	-1.03318181818182	-1.12545454545455	0.0040909090909107	1.409	0.861666666666666	-0.321666666666667	1.11076923076923	-1.20142857142857	-2.3875	0.103333333333333	0.909166666666667	-0.188888888888888	0.507941176470588	-1.79	-0.714499999999999	-0.164375000000001	-1.782	0.0357894736842113	-1.0565	-0.522272727272727	-1.36055555555556	-0.0577272727272735	-0.202500000000001	-0.403095238095238
chrXIII_137475_C_T_+	YML068W_chrXIII_137475_C_T_72_2	NA	-0.256345877856241	UpStream	TRUE	TRUE	FALSE	FALSE	TRUE	FALSE	TRUE	FALSE	-1.14931018081856	1	73	1	0	0	1	0	-1	0	0	0.361842105263158	0.982142857142857	4.60629948744252	0.188359168	0.137843	5	851	161	39	75	2.45	0	0.128	0.128	0	0	0	0	0	0	0	0	0	0	0	0	0	0	0	0	0	0	0	0	0	0	0	0	0	0	0	0	0	0	0	0	0	0	0	0	0	0	0	0	0	0	0	0	0	0	0	0	0	0	0	0	0	0	0	0	0	0	0	0	0	0	0	0	0	0	0	0	0	0	0	0	0	0	0	0	0	0	0	0	0	0	0	0	0	0	0	0	0	0	0	0	0	0	0	0	0	0	0	0	0	0	0	0	0	0	0	0	0	0	0	0	0	0	0	0	0	0	0	0	0	0	0	0	0	0	0	0	0	0	0	0	0	0	0	0	0	0	0	0	0	0	0	0	0	0	0	0	0	0	0	0	0	0	0	0	0	0	0	0	0	0	0	0	0	0	0	0	0	0	0	0	0	0	0	0	0	0	0	0	0	0	0	0	0	0	0	0	0	0	0	0	0	0	0	0	0	0	0	0	0	0	0	0	0	0	0	0	0	0	0	0	0	0	0	0	0	0	0	0	0	0	0	0	0	0	0	0	0	0	0	0	0	0	0	0	0	0	0	0	0	0	0	0	0	0	0	0	0	0	0	0	0	0	0	0	0	0	0	0	0	0	0	0	0	0	0	0	0	0	0	0	0	0	0	0	0	0	0	0	0	0	0	0	0	0	0	0	0	0	0	0	0	0	0	0	0	0	0	0	0	0	0	0	0	0	0	0	0	0	0	0	0	0	0	0	0	0	0	0	0	0	0	0	0	0	0	0	0	0	0	0	0	0	0	0	0	0	0	0	0	0	0	0	0	0	0	0	0	0	0	0	0	0	0	0	0	0	0	0	0	0	0	0	0	0	0	0	0	0	0	0	0	0	0	0	0	0	0	0	0	0	0	0	0	0	0	0	0	0	0	0	0	0	0	0	0	0	0	0	0	0	0	0	0	0	0	0	0	0	0	0	0	0	0	0	0	0	0	0	0	0	0	0	0	0	0	0	0	0	0	0	0	0	0	0	0	0	0	0	0	0	0	0	0	0	0	0	0	0	0	0	0	0	0	0	0	0	0	0	0	0	0	0	0	0	0	0	0	0	0	0	0	0	0	0	0	0	0	0	0	0	0	0	0	0	0	0	0	0	0	0	0	0	0	0	0	0	0	0	0	0	0	0	0	0	0	0	0	0	0	0	0	0	0	0	0	0	0	0	0	0	0	0	0	0	0	0	0	0	0	0	0	0	0	0	0	0	0	0	0	0	0	0	0	0	0	0	0	0	0	0	0	0	0	0	0	0	0	0	0	0	0	0	0	0	0	0	0	0	0	0	0	0	0	0	0	0	0	0	0	0	0	0	0	0	0	0	0	0	0	0	0	0	0	0	0	0	0	0	0	0	0	0	0	0	0	0	0	0	0	0	0	0	0	0	0	0	0	0	0	0	0	0	0	0	0	0	0	0	0	0	0	0	0	0	0	0	0	0	0	0	0	0	0	0	0	0	0	0	0	0	0	0	0	0	0	0	0	0	0	0	0	0	0	0	0	0	0	0	0	0	0	0	0	0	0	0	0	0	0	6.82	0	0	0	0	0	0	0	0	0	0	0	0	0	0	0	0	0	0	0	0	0	0	0	0	0	0	0	0	0	0	0	0	0	0	0	0	0	0	0	0	0	0	0	0	0	0	0	0	0	0	0	0	0	0	0	0	0	0	0	0	0	0	0	0	0	0	0	0	0	0	0	0	0	0	0	0	0	0	0	0	0	0	0	0	0	0	0	0	0	0	0	0	0	0	0	0	0	0	0	0	0	0	0	0	0	0	0	0	0	0	0	0	0	0	0	0	0	0	0	0	0	0	0	0	0	0	0	0	0	0	0	0	0	0	0	0	0	0	0	0	0	0	0	0	0	0	0	0	0	0	0	0	0	0	0	0	0	0	0	0	0	0	0	0	0	0	0	0	0	0	0	0	0	0	0	0	0	0	0	0	0	0	0	0	0	0	0	0	0	0	0	0	0	0	0	6.82	0	0	0	0	0	0	0	0	0	0	0	0	0	0	0	0	0	0	0	0	0	0	0	0	0	0	0	0	0	0	0	0	0	0	0	0	0	0	0	0	0	0	0	0	0	0	0	0	0	0	0	0	0	0	0	0	0	0	0	0	0	0	0	0	0	0	0	0	0	0	0	0	0	0	0	0	0	0	0	0	0	0	0	0	0	0	0	0	0	0	0	0	0	0	0	0	0	0	0	0	0	0	0	0	0	0	0	0	0	0	0	0	0	0	0	0	0	0	0	0	0	0	0	0	0	0	0	0	0	0	0	0	0	0	0	0	0	0	0	0	0	0	0	0	0	0	0	0	0	0	0	0	0	0	0	0	0	0	0	0	0	0	0	0	0	0	0	0	0	0	0	0	0	0	0	0	0	0	0	0	0	0	0	0	0	0	0	0	0	0	0	0	0	0	0	1	0	0	0	0	0	0	0	0	0	0	0	0	0	0	0	0	0	0	0	0	0	0	0	0	0	0	0	0	0	0	0	0	0	0	0	0	0	0	0	0	0	0	0	0	0	0	0	0	0	0	0	0	0	0	0	0	0	0	0	0	0	0	0	0	0	0	0	0	0	0	0	0	0	0	0	0	0	0	0	0	0	0	0	0	0	0	0	0	0	0	0	0	0	0	0	0	0	0	0	0	0	0	0	0	0	0	0	0	0	0	0	0	0	0	0	0	0	0	0	0	0	0	0	0	0	0	0	0	0	0	0	0	0	0	0	0	0	0	0	0	0	0	0	0	0	0	0	0	0	0	0	0	0	0	0	0	0	0	0	0	0	0	0	0	0	0	0	0	0	0	0	0	0	0	0	0	0	0	0	0	0	0	0	0	0	0	0	0	0	0	0	0	0	0	0	6.82	0	0	0	0	0	0	0	0	0	0	0	0	0	0	0	0	0	0	0	0	0	0	0	0	0	0	0	0	0	0	0	0	0	0	0	0	0	0	0	0	0	0	0	0	0	0	0	0	0	0	0	0	0	0	0	0	0	0	0	0	0	0	0	0	0	0	0	0	0	0	0	0	0	0	0	0	0	0	0	0	0	0	0	0	0	0	0	0	0	0	0	0	0	0	0	0	0	0	0	0	0	0	0	0	0	0	0	0	0	0	0	0	0	0	0	0	0	0	0	0	0	0	0	0	0	0	0	0	0	0	0	0	0	0	0	0	0	0	0	0	0	0	0	0	0	0	0	0	0	0	0	0	0	0	0	0	0	0	0	0	0	0	0	0	0	0	0	0	0	0	0	0	0	0	0	0	0	0	0	0	0	0	0	0	0	0	0	0	0	0	0	0	0	0	0	6.82	0	0	0	0	0	0	0	0	0	0	0	0	0	0	0	0	0	0	0	0	0	0	0	0	0	0	0	0	0	0	0	0	0	0	0	0	0	0	0	0	0	0	0	0	0	0	0	0	0	0	0	0	0	0	0	0	0	0	0	0	0	0	0	0	0	0	0	0	0	0	0	0	0	0	0	0	0	0	0	0	0	0	0	0	0	0	0	0	0	0	0	0	0	0	0	0	0	0	0	0	0	0	0	0	0	0	0	0	0	0	0	0	0	0	0	0	0	0	0	0	0	0	0	0	0	0	0	0	0	0	0	0	0	0	0	0	0	0	0	0	0	0	0	0	0	0	0	0	0	0	0	0	0	0	0	0	0	0	0	0	0	0	0	0	0	0	0	0	0	0	0	0	0	0	0	0	0	0	0	0	0	0	0	0	0	0	0	0	0	0	0	0	0	0	0	1	0	0	0	0	0	0	0	0	0	0	0	0	0	0	0	0	0	0	0	0	0	0	0	0	0	0	0	0	0	0	0	0	0	0	0	0	0	0	0	0	0	0	0	0	0	0	0	0	0	0	0	0	0	0	0	0	0	0	0	0	0	0	0	0	0	0	0	0	0	0	0	0	0	0	0	0	0	0	0	0	0	0	0	0	0	0	0	0	0	0	0	0	0	0	0	0	0	0	0	0	0	0	-3.69	-5.1	0.96	3.98	-0.81	-0.58	4	-4.03	-4.42	2.79	-0.58	-1.73	-2.83	1.95	-5.15	-5.15	-3.47	-5	-5.15	-1.86	-0.58	-0.58	-3.68	0.57	-0.58	-4.44	0.86	-0.58	1.55	-0.19	-5.15	-1.06	-5.15	-3.95	-5.15	-3.24	-0.58	2.09	-0.58	-3.81	-2.19	-1.04	4	-3.25	2.58	-1.77	-5.15	-3.1	-5.15	-0.14	-1.04	1.47	-1.17	0.52	3.8	3.56	-3.37	-0.580000000000002	3.76	0.619999999999999	-0.57	-0.0699999999999994	-4.95	0.449999999999999	0.53	-4.17	2.02	-1.53	2.29	-0.120000000000001	-7.34999999999999	-0.84	-2.14	-2.18	-3.53	-0.84	-3.47	-1.33	4.9	6.33	-1.74	-7.48	-2.6	-4.16	2.09	6.32	-4.96	-2.93	-0.57	-3	-0.36	-0.579999999999998	1.65	-4.87	1.03	-7.48	-0.550000000000001	1.3	-4.05	-4.35	-3.75	-4.54	0.649999999999999	-4.09	3.23	-3.46	-0.97	-3.05	-0.23	-0.59	-0.8	0.43	-2.97	1.58	-0.88	1.32	-0.31	-2.18	-1.54	-0.850000000000001	1.36	-0.23	-0.31	-2.52	-0.579999999999998	0.699999999999999	2.29	0.420000000000002	3.6	-4.28	1.34	0.12	-0.4	2.19	-6.79	5.83	-7.48	-1.29	3.58	-0.3	-0.0300000000000002	-0.92	-0.13	1.4	0.930000000000001	-0.359999999999999	-3.19	-0.0500000000000003	-1.72	-1.9	-5.26	0.9	0	-4.5	-3.64	-1.41	1.92	-4.32	-0.49	3.98	-1.3	-0.46	-2.33	-2.02	2.88	3.98	-1.64	-1.42	3.54	1.22	-1.19	-0.280000000000003	-0.58	-0.58	-3.36	3.19	-0.41	-1.6	-0.89	-0.929999999999999	-1.27	-0.579999999999998	0.130000000000001	-1.26	-1.77	-0.830000000000002	-0.580000000000001	-0.58	2.37	-0.98	3.99	-2.41	0.66	-0.0900000000000016	0.850000000000001	-1.72	-0.211666666666666	-2.495	0.51	-0.263999999999999	0.227142857142857	-0.578571428571429	-0.576666666666666	-1.88	-2.602	-0.334285714285715	-1.30714285714286	1.06375	-1.43125	-1.16857142857143	-0.676666666666666	-1.99571428571428	-2.32	-3.8	-3.18142857142857	-0.578571428571429	-0.786666666666667	-0.963750000000001	0.11142857142857	-0.113333333333335	-0.58	-0.998571428571429	-2.04333333333333	-0.738571428571428	0.0712499999999991	1.55375	-3.82166666666667	0.148888888888889	-0.855882352941176	-0.677692307692308	-1.41555555555556	0.177500000000002	-1.21928571428571	0.229999999999999	-1.15444444444445	-2.1575	-0.499999999999998	-0.997777777777781	0.69857142857143	-3.03230769230769	-0.00583333333333513	-1.56	-0.448333333333334	-0.110833333333334	-0.385	0.0024999999999995	0.19	0.0149999999999988	-0.721250000000001	-0.418749999999999	0.306000000000001	0.0566666666666666	-1.08111111111111	-1.15466666666666	0.225000000000001	0.731111111111112	-1.10142857142857	-0.226153846153846	-1.19857142857143	-0.84375	1.08454545454546	-1.104	0.318000000000001	-2.083	2.6625	1.09909090909091	-0.537142857142854	-0.726666666666667	-2.04	-0.411250000000001	0.134	1.98277777777778	-0.126249999999999	-1.48166666666667	1.42375	-0.485714285714286	-0.638333333333332	0.459000000000003	-0.38875	-3.35125	0.584666666666664	2.35166666666667	-1.19857142857143	1.278	-0.571666666666667	-1.01272727272727	0.422142857142857	-0.409999999999997	0.645	-0.677499999999998	-0.8725	-2.20294117647057	-1.21599999999999	0.6625	-0.987500000000001	-0.983750000000001	-0.897777777777776	-1.60666666666667	-0.274375000000003	-2.10818181818182	1.62	0.216666666666669	-0.744166666666667	-0.689230769230769	0.0430000000000001	-0.624705882352941	-1.33818181818182	0.303	-0.62125	-0.0106249999999992	-0.0380000000000003	0.494285714285715	-1.05571428571429	-1.305	-1.594375	-2.43692307692308	0.359999999999999	-1.114	-0.571428571428572	-1.67636363636364	-1.15181818181818	-3.17176470588235	0.0599999999999987	-1.08	-0.0890909090909062	0.983333333333334	3.85941176470588	1.23272727272727	-2.17444444444444	-1.63454545454545	-1.15416666666667	1.52272727272727	-1.113	0.238	0.909000000000001	-0.318181818181818	-0.195714285714285	-1.35714285714286	-0.315555555555557	-0.741111111111111	-0.687272727272726	0.0650000000000013	-1.366	0.363333333333333	-1.04	-0.00375000000000014	-1.375	-1.25375	1.18181818181818	-2.01888888888889	-0.341111111111111	0.349999999999998	-0.493749999999999	-1.327	-0.144	0.328000000000001	-2.502	-1.15166666666667	-2.22666666666667	-1.49066666666667	-0.778500000000001	-1.07	-1.41846153846154	-1.3875	0.125555555555556	0.00818181818181785	-1.37888888888889	-0.0166666666666657	-2.06	-2.23	-1.31090909090909	1.237	0.863333333333333	-0.312222222222223	1.24769230769231	-0.909999999999998	-2.3875	-0.232666666666665	0.893333333333334	-0.735555555555555	0.778823529411765	-1.27	-1.254	-1.38	-1.778	-0.0478947368421032	-1.226	-0.833636363636364	-1.35277777777778	-0.49	-0.406874999999999	-0.347619047619046	-3.69	-1.78	4	4	2.72	-2.45	3.43	-0.58	-2.5	4	1.36	-0.42	-5.15	-4.22	-4.66	0.31	-4.28	-5.15	-0.579999999999998	-0.569999999999999	-3.47	-3.41	-5.15	-3.7	-5.15	-0.449999999999999	1.28	-0.58	-0.75	0.62	1.55	-1.12	-5.14	-1.96	-2.67	-0.58	2.22	2.13	-2.45	2.83	1.25	2.56	-1.08	-1.67	2	0.21	-3.65	-1.88	-5.15	-5.15	-0.39	-0.0799999999999996	-1.54	0.46	3.81	2.04	0.35	-1.7	-7.45	-7.48	-4.96	0.01	-0.569999999999998	-1.44	4.75	0.0599999999999996	-1.56	-3.84	3.16	-2.46	-7.48	0.26	0.73	-0.91	-0.239999999999999	0.720000000000002	-4.56	0.59	-1.63	-0.58	4.02	-2.29	5.1	-0.579999999999998	-2.4	6.32	-0.57	-2.5	-4.86	-3.5	-4.87	-5	-1.78	-9.76	2.45	-0.579999999999998	-7.48	-0.19	-7.42	-0.579999999999999	0.73	-0.289999999999997	-3.84	-2.62	-4.96	2.96	-0.87	-3.83	-0.600000000000001	-0.18	0.77	-1.6	-0.00999999999999979	1.14	-2.93	1.52	-1.17	-3.79	-1.3	2.69	1.44	1.44	1.89	-2.56	-0.579999999999998	-0.529999999999998	0.559999999999997	-7.48	-3.31	-2.77	-5.75	2.23	-2.7	-2.73	-0.579999999999998	-4.19	-2.62	-3.24	4.71	1.08	-3.51	-0.59	-0.16	-0.65	-2.61	-5.86	-3.38	-1.3	-3.76	-4.74	-3.55	0.79	-0.860000000000001	0.0100000000000002	-5.24	-0.58	1.62	-3.2	3.12	2.59	-0.0199999999999996	-2.79	0.13	-0.77	-0.440000000000002	0.96	-1.54	0.430000000000001	-1.32	1.22	-0.33	-3.59	-0.580000000000001	-0.579999999999998	-1.85	1.52	0.98	-0.58	-1.51	1.05	-1.27	0.43	-0.79	0.44	2.88	-2.6	0.390000000000001	3.98	1.99	-5.06	1.08	-4.43	-0.24	-0.58	0.42	-2.71	0.316666666666666	-1.89	-1.055	0.304	0.894285714285713	1.77	0.946666666666667	-0.381666666666666	-1.904	0.620000000000001	2.38285714285714	0.282499999999999	-2.83625	-0.799999999999999	-0.724444444444444	-0.870000000000001	-2.948	-3.62	-0.494285714285715	0.98	-1.82166666666667	-1.5725	-2.96285714285714	-0.210000000000001	-2.678	-0.0571428571428587	-2.11833333333333	-1.40285714285714	-0.652500000000002	0.678750000000001	0.635	0.00111111111111128	-0.521764705882351	-0.563076923076922	-0.113333333333333	-0.482499999999998	-1.09071428571429	-0.631249999999998	1.08333333333333	0.110833333333332	-0.264999999999999	-0.342222222222222	-0.450714285714287	-1.22384615384615	-0.634166666666665	-1.32	-1.3725	-0.226666666666667	-0.328999999999999	-2.56	-0.370000000000001	0.166250000000001	-1.96125	1.26	1.18	0.101111111111109	0.326666666666667	-1.05066666666667	2.89416666666667	-3.73333333333333	-1.92571428571429	-0.286153846153848	-0.572857142857142	-0.805	1.92181818181818	0.0860000000000003	-0.200999999999999	-2.494	2.24416666666667	0.83	0.387857142857136	0.0226666666666659	0.649999999999999	0.083750000000002	-1.831	-0.689444444444444	-1.4225	-1.34388888888889	1.58875	-0.525714285714283	1.86	1.558	0.68125	-2.69375	-0.0973333333333315	2.35166666666667	1.30571428571428	-1.734	-0.0216666666666665	-0.360909090909091	-0.54857142857143	0.379000000000001	0.746	-2.99517857142857	1.38375	-1.39	-0.972666666666669	1.715	-0.998750000000001	-2.48375	0.784444444444444	-0.255000000000001	1.345625	-1.76090909090909	0.158333333333335	0.144166666666667	-1.15	-1.21846153846154	0.178	-0.948235294117647	-0.187272727272727	-1.603	-0.95875	0.185625	-0.649999999999999	0.411428571428571	-1.63428571428571	-1.15875	-1.0875	0.670000000000002	0.235999999999999	-1.022	-0.169999999999999	-1.01454545454545	1.78818181818182	-3.27882352941176	-1.41066666666667	0.288	-0.173636363636366	2.19222222222222	1.56411764705882	3.03818181818182	-1.17	0.494545454545452	-0.445833333333333	-0.643636363636364	-0.687000000000001	-0.898	0.931000000000001	0.123636363636365	-2.73857142857143	-0.668571428571429	-0.396666666666668	-0.575555555555555	-1.12272727272727	-1.50142857142857	-1.652	-0.997777777777777	-1.12428571428571	-2.4475	-1.07125	-0.960000000000001	1.25181818181818	0.35	-1.25111111111111	-0.86846153846154	0.3325	-0.783000000000001	0.247	0.287000000000001	-2.23	-2.11	1.155	-1.828	-0.9015	-0.946	-1.91230769230769	-0.0587499999999981	-1.04222222222222	0.149090909090908	-1.39722222222222	-0.108888888888888	-0.00636363636363768	-0.0209090909090897	1.31909090909091	1.581	0.86	-0.331111111111111	0.973846153846154	-1.49285714285714	-2.3875	0.439333333333334	0.925000000000001	0.357777777777779	0.237058823529413	-2.31	-0.174999999999999	1.05125	-1.786	0.119473684210529	-0.887	-0.210909090909091	-1.36833333333333	0.374545454545453	0.00187499999999829	-0.458571428571428	-3.69	-1.78	3.89	4	2.14	-0.58	4	-4.03	-2.56	4	-0.58	-1.73	-5.15	-4.22	-5.15	-4.22	-3.95	-5.15	-5.15	-0.569999999999999	-3.47	-2.97	-5.15	0.57	-5.15	-4.16	1.1	-0.58	-0.75	-0.19	-5.15	-1.06	-5.14	-3.91	-5.15	-3.24	2.22	2.13	-0.58	-0.18	0.23	0.290000000000001	-1.08	-2.6	2.58	0.21	-3.65	-1.88	-5.15	-5.15	-1.04	-0.0799999999999996	-1.17	0.52	3.81	2.04	-1.96	-0.580000000000002	-2.46	-7.03	-4.96	0.01	-4.95	0.449999999999999	0.53	-2.1	-1.56	-2.54	2.29	-2.46	-7.48	-0.54	-2.14	-0.91	-3.52	-0.84	-3.47	0.110000000000003	-1.63	6.33	4.02	-2.29	-1.97	-0.579999999999998	2.09	6.32	-4.96	-2.5	-1.15	-3.5	-1.75	-5	1.65	-9.76	1.03	-0.579999999999998	-7.48	-0.19	-4.5	-0.579999999999999	-2.79	-4.34	-3.84	-2.62	-4.96	-3.46	-0.97	-3.05	-0.600000000000001	-0.18	-0.8	-1.6	-0.00999999999999979	1.14	-0.88	1.52	-1.17	-3.79	-1.3	-0.850000000000001	1.36	-0.23	0.809999999999999	-2.56	-0.579999999999998	0.699999999999999	0.559999999999997	-7.48	-1.04	-2.77	1.34	0.12	-0.4	1.44	-6.79	-4.19	-7.48	-3.2	3.58	-0.3	-3.51	-0.92	-0.16	1.4	0.930000000000001	-2.43	-3.38	-1.06	-3.14	-4.74	-3.93	0.79	0	-3.91	-5.24	-0.58	1.92	-4.2	0.580000000000001	2.59	-1.3	-2.79	-2.33	-1.35	2.88	3.98	-1.54	-1.42	1.66	1.22	-1.19	-3.23	-0.58	-0.58	-2.67	1.73	-0.41	-1.6	-1.51	1.05	-1.27	0.43	-0.79	0.44	-1.77	-2.6	-0.580000000000001	-0.56	1.99	-0.98	3.99	-3.53	0.32	-0.0900000000000016	0.850000000000001	-2.71	0.0525000000000002	-2.1925	-0.272500000000001	0.0200000000000005	0.560714285714285	0.595714285714287	0.185	-1.13083333333333	-2.253	0.142857142857142	0.537857142857143	0.673125000000001	-2.13375	-0.984285714285713	-0.700555555555555	-1.43285714285714	-2.634	-3.71	-1.83785714285714	0.200714285714286	-1.30416666666667	-1.268125	-1.42571428571429	-0.161666666666669	-1.629	-0.527857142857144	-2.08083333333333	-1.07071428571429	-0.290625	1.11625	-1.59333333333333	0.0750000000000011	-0.688823529411764	-0.620384615384616	-0.764444444444443	-0.1525	-1.155	-0.200625	-0.0355555555555558	-1.02333333333333	-0.3825	-0.669999999999998	0.123928571428571	-2.12807692307692	-0.319999999999997	-1.44	-0.910416666666666	-0.168750000000001	-0.356999999999999	-1.27875	-0.0899999999999999	0.0906250000000011	-1.34125	0.420625000000001	0.743	0.0788888888888888	-0.377222222222223	-1.10266666666666	1.55958333333333	-1.50111111111111	-1.51357142857143	-0.256153846153845	-0.885714285714286	-0.824375	1.50318181818182	-0.509	0.0585000000000004	-2.2885	2.45333333333333	0.964545454545455	-0.0746428571428552	-0.352	-0.695	-0.16375	-0.8485	0.646666666666665	-0.774374999999999	-1.41277777777778	1.50625	-0.505714285714285	0.610833333333334	1.0085	0.14625	-3.0225	0.24366666666667	2.35166666666667	0.0535714285714288	-0.227999999999998	-0.296666666666667	-0.686818181818182	-0.0632142857142846	-0.0154999999999994	0.695499999999999	-1.80966666666666	0.255625	-1.79647058823529	-1.09433333333333	1.18875	-0.993124999999999	-1.73375	-0.0566666666666666	-0.930833333333332	0.535625	-1.93454545454545	0.889166666666668	0.180416666666666	-0.947083333333333	-0.953846153846154	0.1105	-0.786470588235295	-0.762727272727273	-0.65	-0.790000000000001	0.0875000000000004	-0.344	0.452857142857142	-1.345	-1.231875	-1.3409375	-0.883461538461539	0.298	-1.068	-0.370714285714286	-1.34545454545454	0.31818181818182	-3.22529411764706	-0.675333333333334	-0.396000000000001	-0.131363636363638	1.58777777777778	2.71176470588235	2.13545454545455	-1.67222222222222	-0.57	-0.800000000000001	0.439545454545453	-0.899999999999999	-0.33	0.92	-0.0972727272727276	-1.46714285714286	-1.01285714285714	-0.356111111111112	-0.658333333333333	-0.904999999999999	-0.718214285714286	-1.509	-0.317222222222222	-1.08214285714286	-1.225625	-1.223125	-1.106875	1.21681818181818	-0.834444444444445	-0.796111111111113	-0.259230769230768	-0.0806249999999995	-1.055	0.051499999999999	0.307500000000001	-2.366	-1.63083333333333	-0.535833333333334	-1.65933333333333	-0.84	-1.008	-1.66538461538462	-0.723125	-0.458333333333334	0.0786363636363632	-1.38805555555555	-0.0627777777777769	-1.03318181818182	-1.12545454545455	0.00409090909090892	1.409	0.861666666666666	-0.321666666666667	1.11076923076923	-1.20142857142857	-2.3875	0.103333333333333	0.909166666666668	-0.188888888888888	0.507941176470588	-1.79	-0.714499999999999	-0.164375	-1.782	0.0357894736842113	-1.0565	-0.522272727272728	-1.36055555555556	-0.0577272727272717	-0.202500000000001	-0.403095238095238
chrXIII_141627_C_T_-	YML066C_chrXIII_141627_C_T_72_2	FALSE	0.128163275811826	UpStream	TRUE	TRUE	FALSE	FALSE	FALSE	FALSE	TRUE	FALSE	-3.74149125317175	1	73	1	0	0	1	0	-1	0	0	0.289473684210526	0.977777777777778	NA	0.108101796	0.0773446	2	754	416	174	94	2.07	0	0.072	0.072	0	0	0	0	0	0	0	0	0	0	0	0	0	0	0	0	0	0	0	0	0	0	0	0	0	0	0	0	0	0	0	0	0	0	0	0	0	0	0	0	0	0	0	0	0	0	0	0	0	0	0	0	0	0	0	0	0	0	0	0	0	0	0	0	0	0	0	0	0	0	0	0	0	0	0	0	0	0	0	0	0	0	0	0	0	0	0	0	0	0	0	0	0	0	0	0	0	0	0	0	0	0	0	0	0	0	0	0	0	0	0	0	0	0	0	0	0	0	0	0	0	0	0	0	0	0	0	0	0	0	0	0	0	0	0	0	0	0	0	0	0	0	0	0	0	0	0	0	0	0	0	0	0	0	0	0	0	0	0	0	0	0	0	0	0	0	0	0	0	0	0	0	0	0	0	0	0	0	0	0	0	0	0	0	0	0	0	0	0	0	0	0	0	0	0	0	0	0	0	0	0	0	0	0	0	0	0	0	0	0	0	0	0	0	0	0	0	0	0	0	0	0	0	0	0	0	0	0	0	0	0	0	0	0	0	0	0	0	0	0	0	0	0	0	0	0	0	0	0	0	0	0	0	0	0	0	0	0	0	0	0	0	0	0	0	0	0	0	0	0	0	0	0	0	0	0	0	0	0	0	0	0	0	0	0	0	0	0	0	0	0	0	0	0	0	0	0	0	0	0	0	0	0	0	0	0	0	0	0	0	0	0	0	0	0	0	0	0	0	0	0	0	0	0	0	0	0	0	0	0	0	0	0	0	0	0	0	0	0	0	0	0	0	0	0	0	0	0	0	0	0	0	0	0	0	0	0	0	0	0	0	0	0	0	0	0	0	0	0	0	0	0	0	0	0	0	0	0	0	0	0	0	0	0	0	0	0	0	0	0	0	0	0	0	0	0	0	0	0	0	0	0	0	0	0	0	0	0	0	0	0	0	0	0	0	0	0	0	0	0	0	0	0	0	0	0	0	0	0	0	0	0	0	0	0	0	0	0	0	0	0	0	0	0	0	0	0	0	0	0	0	0	0	0	0	0	0	0	0	0	0	0	0	0	0	0	0	0	0	0	0	0	0	0	0	0	0	0	0	0	0	0	0	0	0	0	0	0	0	0	0	0	0	0	0	0	0	0	0	0	0	0	0	0	0	0	0	0	0	0	0	0	0	0	0	0	0	0	0	0	0	0	0	0	0	0	0	0	0	0	0	0	0	0	0	0	0	0	0	0	0	0	0	0	0	0	0	0	0	0	0	0	0	0	0	0	0	0	0	0	0	0	0	0	0	0	0	0	0	0	0	0	0	0	0	0	0	0	0	0	0	0	0	0	0	0	0	0	0	0	0	0	0	0	0	0	0	0	0	0	0	0	0	0	0	0	0	0	0	0	0	0	0	0	0	0	0	0	0	0	0	0	0	0	0	0	0	0	0	0	0	0	0	0	0	0	0	0	0	0	0	0	0	0	0	0	0	0	0	0	0	0	0	0	0	0	0	0	0	0	0	0	0	0	0	0	0	0	0	0	0	0	0	0	0	0	0	0	0	0	0	0	0	0	0	0	0	0	0	0	0	0	0	0	0	0	0	0	0	0	0	0	0	0	0	0	0	0	0	0	0	0	0	0	0	0	0	0	0	0	0	0	0	0	0	0	0	0	0	0	0	0	0	0	0	0	0	0	0	0	0	0	0	0	0	0	0	0	0	0	0	0	0	0	0	0	0	0	0	0	0	0	0	0	0	0	0	0	0	0	0	0	0	0	0	0	0	0	0	0	0	0	0	0	0	0	0	0	0	0	0	0	0	0	0	0	0	0	0	0	0	0	0	0	0	0	0	0	0	0	0	0	0	0	0	0	0	0	0	0	0	0	0	0	0	0	0	0	0	0	0	0	0	0	0	0	0	0	0	0	0	0	0	0	0	0	0	0	0	0	0	0	0	0	0	0	0	0	0	0	0	0	0	0	0	0	0	0	0	0	0	0	0	0	0	0	0	0	0	0	0	0	0	0	0	0	0	0	0	0	0	0	0	0	0	0	0	0	0	0	0	0	0	0	0	0	0	0	0	0	0	0	0	0	0	0	0	0	0	0	0	0	0	0	0	0	0	0	0	0	0	0	0	0	0	0	0	0	0	0	0	0	0	0	0	0	0	0	0	0	0	0	0	0	0	0	0	0	0	0	0	0	0	0	0	0	0	0	0	0	0	0	0	0	0	0	0	0	0	0	0	0	0	0	0	0	0	0	0	0	0	0	0	0	0	0	0	0	0	0	0	0	0	0	0	0	0	0	0	0	0	0	0	0	0	0	0	0	0	0	0	0	0	0	0	0	0	0	0	0	0	0	0	0	0	0	0	0	0	0	0	0	0	0	0	0	0	0	0	0	0	0	0	0	0	0	0	0	0	0	0	0	0	0	0	0	0	0	0	0	0	0	0	0	0	0	0	0	0	0	0	0	0	0	0	0	0	0	0	0	0	0	0	0	0	0	0	0	0	0	0	0	0	0	0	0	0	0	0	0	0	0	0	0	0	0	0	0	0	0	0	0	0	0	0	0	0	0	0	0	0	0	0	0	0	0	0	0	0	0	0	0	0	0	0	0	0	0	0	0	0	0	0	0	0	0	0	0	0	0	0	0	0	0	0	0	0	0	0	0	0	0	0	0	0	0	0	0	0	0	0	0	0	0	0	0	0	0	0	0	0	0	0	0	0	0	0	0	0	0	0	0	0	0	0	0	0	0	0	0	0	0	0	0	0	0	0	0	0	0	0	0	0	0	0	0	0	0	0	0	0	0	0	0	0	0	0	0	0	0	0	0	0	0	0	0	0	0	0	0	0	0	0	0	0	0	0	0	0	0	0	0	0	0	0	0	0	0	0	0	0	0	0	0	0	0	0	0	0	0	0	0	0	0	0	0	0	0	0	0	0	0	0	0	0	0	0	0	0	0	0	0	0	0	0	0	0	0	0	0	0	0	0	0	0	0	0	0	0	0	0	0	0	0	0	0	0	0	0	0	0	0	0	0	0	0	0	0	0	0	0	0	0	0	0	0	0	0	0	0	0	0	0	0	0	0	0	0	0	0	0	0	0	0	0	0	0	0	0	0	0	0	0	0	0	0	0	0	0	0	0	0	0	0	0	0	0	0	0	0	0	0	0	0	0	0	0	0	0	0	0	0	0	0	0	0	0	0	0	0	0	0	0	0	0	0	0	0	0	0	0	0	0	0	0	0	0	0	0	0	0	0	0	0	0	0	0	0	0	0	0	0	0	0	0	0	0	0	0	0	0	0	0	0	0	0	0	0	0	0	0	0	0	0	0	0	0	0	0	0	0	0	0	0	0	0	0	0	0	0	0	0	0	0	0	0	0	0	0	0	0	0	0	0	0	0	0	0	0	0	0	0	0	0	0	0	0	0	0	0	0	0	0	0	0	0	0	0	0	0	0	0	0	0	0	0	0	0	0	0	0	0	0	0	0	0	0	0	0	0	0	0	0	0	0	0	0	0	0	0	0	0	0	0	0	0	0	0	0	0	0	0	0	0	0	0	0	0	0	0	0	0	0	0	0	0	0	0	0	0	0	0	0	0	0	0	0	0	0	0	0	0	0	0	0	0	0	0	0	0	0	0	0	0	0	0	0	0	0	0	0	0	0	0	0	0	0	0	0	0	0	0	0	0	0	0	0	0	0	0	0	0	0	0	0	0	0	0	0	0	0	0	0	0	0	0	0	0	0	0	0	0	0	0	0	0	0	0	0	0	0	0	0	0	0	0	0	0	0	0	0	0	0	0	0	0	0	0	0	0	0	0	0	0	0	0	0	0	0	0	0	0	0	0	0	0	0	0	0	0	0	0	0	0	0	0	0	0	0	0	0	0	0	0	0	0	0	0	0	0	0	0	0	0	0	0	0	0	0	0	0	0	0	0	0	0	0	0	0	0	0	0	0	0	0	0	0	0	0	0	0	0	0	0	0	0	0	0	0	0	0	0	0	0	-4.57	-5.15	-2.76	4	-1.37	1.55	4	0.609999999999999	-3.5	2.17	1.66	-0.58	-2.83	-5.15	-0.809999999999999	0.31	-0.799999999999999	-2.66	-0.58	-3.86	0.140000000000001	-1.48	-5.15	0.320000000000001	-5.15	1.08	-3.93	-5.15	-1.44	0.83	-0.58	-0.970000000000001	2.87	1.94	-0.58	0.549999999999999	-1.99	1.95	-0.29	0.81	-0.13	-3.88	-3.9	-4.25	0.549999999999999	-1.1	-0.960000000000001	-1.68	0.329999999999999	-2.57	-0.21	-4.41	-5.15	-0.98	-0.57	2.04	-1.22	-2.62	-7.48	-3.49	-4.96	-0.0899999999999999	-0.579999999999998	1.5	-0.82	0.0599999999999996	-3.35	-2.94	-0.58	-0.829999999999999	-2.43	0.26	1.15	-3	1.22	-4.06	-1.68	-1.21	0.860000000000001	1.86	1.12	-2.29	1.48	2.51	6.05	6.25	-0.57	-7.48	-0.569999999999999	-2.64	-1.43	0.73	-2.05	-1.33	0.420000000000001	5.05	-4.23	2.22	-7.18	-1.46	1.66	-1.1	3.32	-1.86	-4.39	4.98999999999999	-0.81	0.31	-0.49	0.669999999999999	-0.53	-1.89	-1.95	-0.290000000000001	-1.62	-3	-3.77	0.29	-0.250000000000001	-0.18	0.18	0.27	1.92	-1.9	4.82	0.399999999999999	-2.85	-6.54	1.8	-0.579999999999999	3.53	1.21	-2.7	-0.93	-0.579999999999998	-1.04	-0.350000000000001	-3.35	0.43	3.16	-5.05	2.91	-4.97	-3.29	-3.82	-5.86	-0.890000000000001	-1.3	-1.72	-5.15	-3.55	-1.95	3.38	0.100000000000001	-5.24	-2.9	1.62	0.149999999999999	-0.500000000000001	-1.41	-1.05	-2.84	1.75	-0.77	-1.27	0.739999999999999	-3.73	-3.39	1.72	-0.75	-0.58	-1.63	0.180000000000001	0.74	-1.85	0.12	0.69	0.34	-1.95	-2.79	-5.15	-0.629999999999999	-0.61	-0.58	1.95	-2.66	0.96	0.74	-5.15	0.0799999999999983	1.3	-5.15	-0.58	-0.579999999999998	0.23	-2.71	0.316666666666666	-1.89	-1.055	0.304	0.894285714285715	1.77	0.946666666666667	-0.381666666666668	-1.904	0.619999999999999	2.38285714285714	0.282499999999999	-2.83625	-0.800000000000001	-0.724444444444444	-0.869999999999999	-2.948	-3.62	-0.494285714285715	0.979999999999999	-1.82166666666667	-1.5725	-2.96285714285714	-0.210000000000001	-2.678	-0.0571428571428569	-2.11833333333333	-1.40285714285714	-0.6525	0.678750000000001	0.635	0.00111111111111128	-0.521764705882351	-0.563076923076924	-0.113333333333333	-0.482499999999998	-1.09071428571429	-0.63125	1.08333333333333	0.110833333333334	-0.265000000000001	-0.342222222222222	-0.450714285714287	-1.22384615384615	-0.634166666666669	-1.32	-1.3725	-0.226666666666667	-0.329000000000001	-2.56	-0.37	0.166250000000001	-1.96125	1.26	1.18	0.101111111111111	0.326666666666667	-1.05066666666666	2.89416666666667	-3.73333333333333	-1.92571428571429	-0.286153846153846	-0.572857142857144	-0.805	1.92181818181818	0.0860000000000003	-0.200999999999999	-2.494	2.24416666666667	0.83	0.387857142857143	0.0226666666666659	0.65	0.0837500000000002	-1.831	-0.689444444444444	-1.4225	-1.34388888888889	1.58875	-0.525714285714287	1.86	1.558	0.68125	-2.69375	-0.0973333333333386	2.35166666666667	1.30571428571429	-1.734	-0.0216666666666674	-0.360909090909091	-0.548571428571432	0.379000000000001	0.746	0.180000000000001	1.38375	-1.39	-0.972666666666665	1.715	-0.998750000000001	-2.48375	0.784444444444446	-0.255000000000001	1.345625	-1.76090909090909	0.158333333333333	0.144166666666667	-1.15	-1.21846153846154	0.177999999999999	-0.948235294117647	-0.187272727272727	-1.603	-0.95875	0.185624999999998	-0.65	0.411428571428571	-1.63428571428571	-1.15875	-1.0875	0.670000000000002	0.235999999999999	-1.022	-0.17	-1.01454545454545	1.78818181818182	-3.27882352941176	-1.41066666666667	0.288	-0.173636363636362	2.19222222222222	1.56411764705882	3.03818181818182	-1.17	0.494545454545452	-0.445833333333333	-0.643636363636361	-0.687000000000001	-0.898	0.931000000000001	0.123636363636364	-2.73857142857143	-0.668571428571429	-0.396666666666667	-0.575555555555555	-1.12272727272727	-1.50142857142857	-1.652	-0.997777777777777	-1.12428571428571	-2.4475	-1.07125	-0.960000000000001	1.25181818181818	0.350000000000001	-1.25111111111111	-0.868461538461538	0.3325	-0.782999999999999	0.247	0.286999999999999	-2.23	-2.11	1.155	-1.828	-0.901500000000002	-0.946000000000002	-1.91230769230769	-0.0587499999999981	-1.04222222222222	0.149090909090908	-1.39722222222222	-0.10888888888889	-0.00636363636363591	-0.0209090909090914	1.31909090909091	1.581	0.86	-0.331111111111111	0.973846153846154	-1.49285714285714	-2.3875	0.439333333333334	0.925000000000001	0.357777777777779	0.237058823529411	-2.31	-0.175000000000001	1.05125	-1.786	0.119473684210526	-0.887	-0.210909090909091	-1.36833333333333	0.374545454545455	0.00187499999999829	-0.458571428571428	-4.57	-5.15	-0.569999999999999	2.82	1.59	-0.58	-1.16	-5.15	-4.42	-0.52	-4.05	1.37	-2.6	-0.580000000000001	-4.73	-4.31	-0.58	-2.43	-5.15	2.15	-0.58	-2.55	4	-5.15	-0.58	-2.87	-2.83	1.96	1.55	4	-2.16	-5.09	-0.530000000000001	-1.61	-1.42	1.24	-0.58	2.13	-3.76	-4.66	0.14	-2.47	4	-4.1	3.97	-3.22	3.97	-3.05	3.98	-0.76	-0.11	-1.27	1.82	-3.45	3.81	1.1	-3.37	-0.18	-7.48	-0.800000000000001	-0.58	-1.86	-0.57	0.45	-0.0899999999999999	-0.32	1.17	-2.64	0.43	-0.119999999999999	-7.47	-1.97	-2.37	-5.15	-1.73	0.960000000000001	-0.44	-1.33	-0.380000000000001	-3.22	-4.32	-0.659999999999997	-4.53	-7.48	2.49000000000001	6.25	-0.569999999999999	-2.93	-0.57	-3.78	-0.36	-2.98	-0.279999999999999	-7.48	0.5	-0.579999999999998	-3.58	0.840000000000003	3.5	-1.35	-0.59	-0.92	-0.359999999999999	-2.24	3.81	-3.46	-1.47	1.34	-1.04	0.7	-1.43	1.65	-0.170000000000001	-0.57	0.35	0.41	-0.93	-1.05	-1.05	-0.48	0.15	-1.98	-0.0700000000000003	-3.63	-4.99	0.57	1.08	-1.92	-0.579999999999998	-0.579999999999999	6.3	1.5	-7.48	-6.78	-5.16	1.22	0.68	-3.03	0.85	1.07	-4.28	-0.920000000000002	-4.8	0	-2.93	-0.510000000000002	-0.549999999999999	1.7	-1.09	-5.15	-4.26	-1.78	2.27	-3.7	-5.64	0.0299999999999994	2.87	-0.0100000000000025	-0.55	-0.140000000000001	-2.29	-0.88	-2.61	-0.279999999999999	1	2.25	-1.38	0.83	2.25	0.859999999999999	-0.580000000000001	-5.05	-3.61	-3.56	-3.36	-0.850000000000001	-0.4	-5.15	0.509999999999999	-0.58	-5.15	0.44	-0.65	-0.58	-0.79	-0.7	-2.68	-5.13	-5.15	-1.37	2.84	-0.0300000000000038	-0.58	-1.27	-0.580000000000002	-0.58	-0.211666666666666	-2.495	0.51	-0.264	0.227142857142857	-0.578571428571429	-0.576666666666666	-1.88	-2.602	-0.334285714285715	-1.30714285714286	1.06375	-1.43125	-1.16857142857143	-0.676666666666668	-1.99571428571429	-2.32	-3.8	-3.18142857142857	-0.578571428571429	-0.786666666666665	-0.963750000000001	0.111428571428572	-0.113333333333333	-0.58	-0.998571428571429	-2.04333333333333	-0.738571428571428	0.0712499999999991	1.55375	-3.82166666666667	0.148888888888887	-0.855882352941176	-0.677692307692308	-1.41555555555555	0.177499999999998	-1.21928571428571	0.23	-1.15444444444444	-2.1575	-0.5	-0.997777777777777	0.69857142857143	-3.03230769230769	-0.00583333333333336	-1.56	-0.448333333333331	-0.110833333333332	-0.385	0.0024999999999995	0.19	0.0150000000000006	-0.721250000000001	-0.418749999999999	0.306000000000001	0.0566666666666666	-1.08111111111111	-1.15466666666666	0.225000000000001	0.731111111111112	-1.10142857142857	-0.226153846153847	-1.19857142857143	-0.84375	1.08454545454546	-1.104	0.318	-2.083	2.6625	1.09909090909091	-0.537142857142854	-0.72666666666667	-2.04	-0.411250000000001	0.133999999999999	1.98277777777778	-0.126249999999999	-1.48166666666667	1.42375	-0.485714285714286	-0.638333333333334	0.459	-0.388749999999998	-3.35125	0.584666666666671	2.35166666666667	-1.19857142857143	1.278	-0.571666666666665	-1.01272727272727	0.422142857142857	-0.41	0.645	-0.677499999999998	-0.872499999999999	-2.20294117647059	-1.216	0.6625	-0.987500000000001	-0.983749999999997	-0.897777777777778	-1.60666666666667	-0.274374999999999	-2.10818181818182	1.62	0.216666666666665	-0.744166666666667	-0.689230769230769	0.0430000000000001	-0.624705882352941	-1.33818181818182	0.303	-0.62125	-0.010625000000001	-0.0380000000000003	0.494285714285714	-1.05571428571429	-1.305	-1.594375	-2.43692307692308	0.360000000000001	-1.114	-0.571428571428572	-1.67636363636364	-1.15181818181818	-3.17176470588235	0.0599999999999987	-1.08	-0.0890909090909098	0.983333333333338	3.85941176470588	1.23272727272727	-2.17444444444444	-1.63454545454546	-1.15416666666667	1.52272727272727	-1.113	0.238	0.909000000000002	-0.318181818181818	-0.195714285714285	-1.35714285714286	-0.315555555555555	-0.741111111111111	-0.687272727272727	0.0650000000000013	-1.366	0.363333333333333	-1.04	-0.00375000000000014	-1.375	-1.25375	1.18181818181818	-2.01888888888889	-0.341111111111111	0.350000000000001	-0.49375	-1.327	-0.144	0.327999999999999	-2.502	-1.15166666666667	-2.22666666666667	-1.49066666666667	-0.778499999999999	-1.07	-1.41846153846154	-1.3875	0.125555555555556	0.00818181818181785	-1.37888888888889	-0.0166666666666675	-2.06	-2.23	-1.31090909090909	1.237	0.863333333333332	-0.312222222222221	1.24769230769231	-0.909999999999998	-2.3875	-0.232666666666667	0.893333333333333	-0.735555555555555	0.778823529411765	-1.27	-1.254	-1.38	-1.778	-0.0478947368421068	-1.226	-0.833636363636364	-1.35277777777778	-0.49	-0.406874999999999	-0.347619047619048	-4.57	-5.15	-2.76	3.94	-1.37	1.55	4	-5.15	-3.5	1.97	1.66	1.37	-2.6	-5.15	-4.73	0.270000000000001	-0.799999999999999	-2.66	-1.74	-3.86	0.140000000000001	-1.48	-0.32	-5.15	-5.15	-2.87	-3.07	-4.88	1.55	4	-0.58	-5.09	0.579999999999999	0.22	-0.58	0.549999999999999	-0.58	1.95	-0.29	0.76	-0.13	-3.88	1.23	-4.25	3.97	-1.51	3.97	-3.05	3.98	-0.76	-0.11	-4.41	-0.16	-1.89	-0.57	1.1	-2.72	-1.99	-7.48	-0.800000000000001	-1.26	-0.0899999999999999	-0.57	1.5	-0.0899999999999999	0.0599999999999996	-1.52	-2.64	-0.58	-0.73	-4.61	0.26	1.15	-3	-1.73	0.960000000000001	-1.68	-1.33	0.66	-3.22	1.12	-2.29	1.48	-2.77	4.94	6.25	-0.57	-3.21	-0.569999999999999	-3.78	-0.36	-0.25	-0.279999999999999	-1.33	0.5	5.05	-4.01	1.63	-0.829999999999999	-1.46	-0.59	-1.1	3.32	-1.86	3.81	3.19	-1.47	1.21	-0.49	0.7	-0.53	1.65	-0.47	-0.57	-0.8	0.41	-3.77	-1.04	-0.250000000000001	-0.18	0.18	0.27	-0.0700000000000003	-1.9	1.44	0.399999999999999	-2.85	-1.92	1.8	-0.579999999999999	3.53	1.21	-5.33	-6.78	-0.579999999999998	1.22	0.68	-3.32	0.43	3.16	-4.28	2.91	-4.8	0	-3.82	-4.54	-0.66	1.7	-1.09	-5.15	-3.55	-1.84	2.51	0.100000000000001	-5.64	0.0299999999999994	2.87	0.149999999999999	-0.500000000000001	-0.140000000000001	-2.29	-2.84	-2.61	-0.279999999999999	0.85	1.2	-1.38	-3.39	2.25	0.859999999999999	-0.58	-3.71	-0.799999999999998	0.0499999999999998	-2.57	-0.36	-0.4	-2.73	-1.95	-1.88	-5.15	0.44	-0.61	-0.58	-0.79	-0.7	0.96	-2.71	-5.15	-1.37	1.3	-3.12	-0.58	-1.11	0.23	-2.71	0.0525000000000002	-2.1925	-0.272499999999999	0.0200000000000005	0.560714285714287	0.595714285714287	0.184999999999999	-1.13083333333333	-2.253	0.142857142857142	0.537857142857143	0.673125000000001	-2.13375	-0.984285714285715	-0.700555555555555	-1.43285714285714	-2.634	-3.71	-1.83785714285714	0.200714285714284	-1.30416666666667	-1.268125	-1.42571428571429	-0.161666666666665	-1.629	-0.527857142857144	-2.08083333333333	-1.07071428571428	-0.290624999999999	1.11625	-1.59333333333333	0.0749999999999993	-0.688823529411764	-0.620384615384616	-0.764444444444445	-0.152500000000003	-1.155	-0.200625	-0.0355555555555558	-1.02333333333333	-0.3825	-0.669999999999998	0.123928571428571	-2.12807692307692	-0.32	-1.44	-0.910416666666666	-0.168750000000001	-0.357000000000001	-1.27875	-0.0900000000000007	0.0906250000000011	-1.34125	0.420625000000001	0.743	0.0788888888888888	-0.377222222222223	-1.10266666666667	1.55958333333334	-1.50111111111111	-1.51357142857143	-0.256153846153847	-0.885714285714284	-0.824375	1.50318181818182	-0.508999999999999	0.0585000000000004	-2.2885	2.45333333333333	0.964545454545455	-0.0746428571428623	-0.352	-0.695	-0.16375	-0.848500000000001	0.646666666666668	-0.774374999999999	-1.41277777777778	1.50625	-0.505714285714285	0.610833333333334	1.0085	0.14625	-3.0225	0.243666666666662	2.35166666666667	0.0535714285714288	-0.228000000000002	-0.296666666666667	-0.686818181818182	-0.0632142857142846	-0.0154999999999994	0.695499999999999	-0.248749999999998	0.255625	-1.79647058823529	-1.09433333333333	1.18875	-0.993124999999999	-1.73375	-0.0566666666666649	-0.930833333333332	0.535625	-1.93454545454545	0.889166666666666	0.180416666666666	-0.947083333333333	-0.953846153846154	0.1105	-0.786470588235295	-0.762727272727273	-0.65	-0.789999999999999	0.0875000000000021	-0.344	0.452857142857143	-1.345	-1.231875	-1.3409375	-0.883461538461535	0.298	-1.068	-0.370714285714286	-1.34545454545455	0.318181818181817	-3.22529411764706	-0.675333333333334	-0.396000000000001	-0.131363636363638	1.58777777777778	2.71176470588235	2.13545454545455	-1.67222222222222	-0.57	-0.799999999999997	0.439545454545456	-0.899999999999999	-0.33	0.92	-0.0972727272727276	-1.46714285714286	-1.01285714285714	-0.356111111111112	-0.658333333333333	-0.904999999999999	-0.718214285714286	-1.509	-0.317222222222222	-1.08214285714286	-1.225625	-1.223125	-1.106875	1.21681818181818	-0.834444444444445	-0.796111111111111	-0.259230769230772	-0.0806249999999995	-1.055	0.0514999999999999	0.307499999999999	-2.366	-1.63083333333333	-0.535833333333333	-1.65933333333333	-0.84	-1.008	-1.66538461538461	-0.723125000000001	-0.458333333333334	0.0786363636363632	-1.38805555555555	-0.0627777777777787	-1.03318181818182	-1.12545454545455	0.00409090909090892	1.409	0.861666666666666	-0.321666666666667	1.11076923076923	-1.20142857142857	-2.3875	0.103333333333333	0.909166666666666	-0.188888888888888	0.507941176470588	-1.79	-0.714500000000003	-0.164375	-1.782	0.0357894736842077	-1.0565	-0.522272727272728	-1.36055555555556	-0.0577272727272735	-0.202499999999997	-0.403095238095236
chrXIII_141627_C_T_+	YML065W_chrXIII_141627_C_T_72_2	FALSE	0.15632610159328	UpStream	TRUE	TRUE	TRUE	FALSE	FALSE	TRUE	TRUE	FALSE	-2.47959142909989	1	73	1	0	0	1	0	-1	0	0	0.296052631578947	0.978260869565217	4.8732093620555	NA	NA	322	952	630	337	583	2.07	0	0.072	0.072	0	0	0	0	0	0	0	0	0	0	0	0	0	0	0	0	0	0	0	0	0	0	0	0	0	0	0	0	0	0	0	0	0	0	0	0	0	0	0	0	0	0	0	0	0	0	0	0	0	0	0	0	0	0	0	0	0	0	0	0	0	0	0	0	0	0	0	0	0	0	0	0	0	0	0	0	0	0	0	0	0	0	0	0	0	0	0	0	0	0	0	0	0	0	0	0	0	0	0	0	0	0	0	0	0	0	0	0	0	0	0	0	0	0	0	0	0	0	0	0	0	0	0	0	0	0	0	0	0	0	0	0	0	0	0	0	0	0	0	0	0	0	0	0	0	0	0	0	0	0	0	0	0	0	0	0	0	0	0	0	0	0	0	0	0	0	0	0	0	0	0	0	0	0	0	0	0	0	0	0	0	0	0	0	0	0	0	0	0	0	0	0	0	0	0	0	0	0	0	0	0	0	0	0	0	0	0	0	0	0	0	0	0	0	0	0	0	0	0	0	0	0	0	0	0	0	0	0	0	0	0	0	0	0	0	0	0	0	0	0	0	0	0	0	0	0	0	0	0	0	0	0	0	0	0	0	0	0	0	0	0	0	0	0	0	0	0	0	0	0	0	0	0	0	0	0	0	0	0	0	0	0	0	0	0	0	0	0	0	0	0	0	0	0	0	0	0	0	0	0	0	0	0	0	0	0	0	0	0	0	0	0	0	0	0	0	0	0	0	0	0	0	0	0	0	0	0	0	0	0	0	0	0	0	0	0	0	0	0	0	0	0	0	0	0	0	0	0	0	0	0	0	0	0	0	0	0	0	0	0	0	0	0	0	0	0	0	0	0	0	0	0	0	0	0	0	0	0	0	0	0	0	0	0	0	0	0	0	0	0	0	0	0	0	0	0	0	0	0	0	0	0	0	0	0	0	0	0	0	0	0	0	0	0	0	0	0	0	0	0	0	0	0	0	0	0	0	0	0	0	0	0	0	0	0	0	0	0	0	0	0	0	0	0	0	0	0	0	0	0	0	0	0	0	0	0	0	0	0	0	0	0	0	0	0	0	0	0	0	0	0	0	0	0	0	0	0	0	0	0	0	0	0	0	0	0	0	0	0	0	0	0	0	0	0	0	0	0	0	0	0	0	0	0	0	0	0	0	0	0	0	0	0	0	0	0	0	0	0	0	0	0	0	0	0	0	0	0	0	0	0	0	0	0	0	0	0	0	0	0	0	0	0	0	0	0	0	0	0	0	0	0	0	0	0	0	0	0	0	0	0	0	0	0	0	0	0	0	0	0	0	0	0	0	0	0	0	0	0	0	0	0	0	0	0	0	0	0	0	0	0	0	0	0	0	0	0	0	0	0	0	0	0	0	0	0	0	0	0	0	0	0	0	0	0	0	0	0	0	0	0	0	0	0	0	0	0	0	0	0	0	0	0	0	0	0	0	0	0	0	0	0	0	0	0	0	0	0	0	0	0	0	0	0	0	0	0	0	0	0	0	0	0	0	0	0	0	0	0	0	0	0	0	0	0	0	0	0	0	0	0	0	0	0	0	0	0	0	0	0	0	0	0	0	0	0	0	0	0	0	0	0	0	0	0	0	0	0	0	0	0	0	0	0	0	0	0	0	0	0	0	0	0	0	0	0	0	0	0	0	0	0	0	0	0	0	0	0	0	0	0	0	0	0	0	0	0	0	0	0	0	0	0	0	0	0	0	0	0	0	0	0	0	0	0	0	0	0	0	0	0	0	0	0	0	0	0	0	0	0	0	0	0	0	0	0	0	0	0	0	0	0	0	0	0	0	0	0	0	0	0	0	0	0	0	0	0	0	0	0	0	0	0	0	0	0	0	0	0	0	0	0	0	0	0	0	0	0	0	0	0	0	0	0	0	0	0	0	0	0	0	0	0	0	0	0	0	0	0	0	0	0	0	0	0	0	0	0	0	0	0	0	0	0	0	0	0	0	0	0	0	0	0	0	0	0	0	0	0	0	0	0	0	0	0	0	0	0	0	0	0	0	0	0	0	0	0	0	0	0	0	0	0	0	0	0	0	0	0	0	0	0	0	0	0	0	0	0	0	0	0	0	0	0	0	0	0	0	0	0	0	0	0	0	0	0	0	0	0	0	0	0	0	0	0	0	0	0	0	0	0	0	0	0	0	0	0	0	0	0	0	0	0	0	0	0	0	0	0	0	0	0	0	0	0	0	0	0	0	0	0	0	0	0	0	0	0	0	0	0	0	0	0	0	0	0	0	0	0	0	0	0	0	0	0	0	0	0	0	0	0	0	0	0	0	0	0	0	0	0	0	0	0	0	0	0	0	0	0	0	0	0	0	0	0	0	0	0	0	0	0	0	0	0	0	0	0	0	0	0	0	0	0	0	0	0	0	0	0	0	0	0	0	0	0	0	0	0	0	0	0	0	0	0	0	0	0	0	0	0	0	0	0	0	0	0	0	0	0	0	0	0	0	0	0	0	0	0	0	0	0	0	0	0	0	0	0	0	0	0	0	0	0	0	0	0	0	0	0	0	0	0	0	0	0	0	0	0	0	0	0	0	0	0	0	0	0	0	0	0	0	0	0	0	0	0	0	0	0	0	0	0	0	0	0	0	0	0	0	0	0	0	0	0	0	0	0	0	0	0	0	0	0	0	0	0	0	0	0	0	0	0	0	0	0	0	0	0	0	0	0	0	0	0	0	0	0	0	0	0	0	0	0	0	0	0	0	0	0	0	0	0	0	0	0	0	0	0	0	0	0	0	0	0	0	0	0	0	0	0	0	0	0	0	0	0	0	0	0	0	0	0	0	0	0	0	0	0	0	0	0	0	0	0	0	0	0	0	0	0	0	0	0	0	0	0	0	0	0	0	0	0	0	0	0	0	0	0	0	0	0	0	0	0	0	0	0	0	0	0	0	0	0	0	0	0	0	0	0	0	0	0	0	0	0	0	0	0	0	0	0	0	0	0	0	0	0	0	0	0	0	0	0	0	0	0	0	0	0	0	0	0	0	0	0	0	0	0	0	0	0	0	0	0	0	0	0	0	0	0	0	0	0	0	0	0	0	0	0	0	0	0	0	0	0	0	0	0	0	0	0	0	0	0	0	0	0	0	0	0	0	0	0	0	0	0	0	0	0	0	0	0	0	0	0	0	0	0	0	0	0	0	0	0	0	0	0	0	0	0	0	0	0	0	0	0	0	0	0	0	0	0	0	0	0	0	0	0	0	0	0	0	0	0	0	0	0	0	0	0	0	0	0	0	0	0	0	0	0	0	0	0	0	0	0	0	0	0	0	0	0	0	0	0	0	0	0	0	0	0	0	0	0	0	0	0	0	0	0	0	0	0	0	0	0	0	0	0	0	0	0	0	0	0	0	0	0	0	0	0	0	0	0	0	0	0	0	0	0	0	0	0	0	0	0	0	0	0	0	0	0	0	0	0	0	0	0	0	0	0	0	0	0	0	0	0	0	0	0	0	0	0	0	0	0	0	0	0	0	0	0	0	0	0	0	0	0	0	0	0	0	0	0	0	0	0	0	0	0	0	0	0	0	0	0	0	0	0	0	0	0	0	0	0	0	0	0	0	0	0	0	0	0	0	0	0	0	0	0	0	0	0	0	0	0	0	0	0	0	0	0	0	0	0	0	0	0	0	0	0	0	0	0	0	0	0	0	0	0	0	0	0	0	0	0	0	0	0	0	0	0	0	0	0	0	0	0	0	0	0	0	0	0	0	0	0	0	0	0	0	0	0	0	0	0	0	0	0	0	0	0	0	0	0	0	0	0	0	0	0	0	0	0	0	0	0	0	0	0	0	0	0	0	0	0	0	0	0	0	0	0	0	0	0	0	0	0	0	0	0	0	0	0	0	0	0	0	0	0	0	0	0	0	0	0	0	0	0	0	0	0	0	0	0	0	0	0	0	0	0	0	0	0	0	0	0	0	0	0	0	0	0	0	0	0	0	0	0	0	0	0	0	0	0	-4.57	-5.15	-0.569999999999999	2.82	1.59	-0.58	-1.16	-5.15	-4.42	-0.52	-4.05	1.37	-2.6	-0.580000000000001	-4.73	-4.31	-0.58	-2.43	-5.15	2.15	-0.58	-2.55	4	-5.15	-0.58	-2.87	-2.83	1.96	1.55	4	-2.16	-5.09	-0.530000000000001	-1.61	-1.42	1.24	-0.58	2.13	-3.76	-4.66	0.14	-2.47	4	-4.1	3.97	-3.22	3.97	-3.05	3.98	-0.76	-0.11	-1.27	1.82	-3.45	3.81	1.1	-3.37	-0.18	-7.48	-0.800000000000001	-0.58	-1.86	-0.57	0.45	-0.0899999999999999	-0.32	1.17	-2.64	0.43	-0.119999999999999	-7.47	-1.97	-2.37	-5.15	-1.73	0.960000000000001	-0.44	-1.33	-0.380000000000001	-3.22	-4.32	-0.659999999999997	-4.53	-7.48	2.49000000000001	6.25	-0.569999999999999	-2.93	-0.57	-3.78	-0.36	-2.98	-0.279999999999999	-7.48	0.5	-0.579999999999998	-3.58	0.840000000000003	3.5	-1.35	-0.59	-0.92	-0.359999999999999	-2.24	3.81	-3.46	-1.47	1.34	-1.04	0.7	-1.43	1.65	-0.170000000000001	-0.57	0.35	0.41	-0.93	-1.05	-1.05	-0.48	0.15	-1.98	-0.0700000000000003	-3.63	-4.99	0.57	1.08	-1.92	-0.579999999999998	-0.579999999999999	6.3	1.5	-7.48	-6.78	-5.16	1.22	0.68	-3.03	0.85	1.07	-4.28	-0.920000000000002	-4.8	0	-2.93	-0.510000000000002	-0.549999999999999	1.7	-1.09	-5.15	-4.26	-1.78	2.27	-3.7	-5.64	0.0299999999999994	2.87	-0.0100000000000025	-0.55	-0.140000000000001	-2.29	-0.88	-2.61	-0.279999999999999	1	2.25	-1.38	0.83	2.25	0.859999999999999	-0.580000000000001	-5.05	-3.61	-3.56	-3.36	-0.850000000000001	-0.4	-5.15	0.509999999999999	-0.58	-5.15	0.44	-0.65	-0.58	-0.79	-0.7	-2.68	-5.13	-5.15	-1.37	2.84	-0.0300000000000038	-0.58	-1.27	-0.580000000000002	-0.58	-0.211666666666666	-2.495	0.51	-0.264	0.227142857142857	-0.578571428571429	-0.576666666666666	-1.88	-2.602	-0.334285714285715	-1.30714285714286	1.06375	-1.43125	-1.16857142857143	-0.676666666666668	-1.99571428571429	-2.32	-3.8	-3.18142857142857	-0.578571428571429	-0.786666666666665	-0.963750000000001	0.111428571428572	-0.113333333333333	-0.58	-0.998571428571429	-2.04333333333333	-0.738571428571428	0.0712499999999991	1.55375	-3.82166666666667	0.148888888888887	-0.855882352941176	-0.677692307692308	-1.41555555555555	0.177499999999998	-1.21928571428571	0.23	-1.15444444444444	-2.1575	-0.5	-0.997777777777777	0.69857142857143	-3.03230769230769	-0.00583333333333336	-1.56	-0.448333333333331	-0.110833333333332	-0.385	0.0024999999999995	0.19	0.0150000000000006	-0.721250000000001	-0.418749999999999	0.306000000000001	0.0566666666666666	-1.08111111111111	-1.15466666666666	0.225000000000001	0.731111111111112	-1.10142857142857	-0.226153846153847	-1.19857142857143	-0.84375	1.08454545454546	-1.104	0.318	-2.083	2.6625	1.09909090909091	-0.537142857142854	-0.72666666666667	-2.04	-0.411250000000001	0.133999999999999	1.98277777777778	-0.126249999999999	-1.48166666666667	1.42375	-0.485714285714286	-0.638333333333334	0.459	-0.388749999999998	-3.35125	0.584666666666671	2.35166666666667	-1.19857142857143	1.278	-0.571666666666665	-1.01272727272727	0.422142857142857	-0.41	0.645	-0.677499999999998	-0.872499999999999	-2.20294117647059	-1.216	0.6625	-0.987500000000001	-0.983749999999997	-0.897777777777778	-1.60666666666667	-0.274374999999999	-2.10818181818182	1.62	0.216666666666665	-0.744166666666667	-0.689230769230769	0.0430000000000001	-0.624705882352941	-1.33818181818182	0.303	-0.62125	-0.010625000000001	-0.0380000000000003	0.494285714285714	-1.05571428571429	-1.305	-1.594375	-2.43692307692308	0.360000000000001	-1.114	-0.571428571428572	-1.67636363636364	-1.15181818181818	-3.17176470588235	0.0599999999999987	-1.08	-0.0890909090909098	0.983333333333338	3.85941176470588	1.23272727272727	-2.17444444444444	-1.63454545454546	-1.15416666666667	1.52272727272727	-1.113	0.238	0.909000000000002	-0.318181818181818	-0.195714285714285	-1.35714285714286	-0.315555555555555	-0.741111111111111	-0.687272727272727	0.0650000000000013	-1.366	0.363333333333333	-1.04	-0.00375000000000014	-1.375	-1.25375	1.18181818181818	-2.01888888888889	-0.341111111111111	0.350000000000001	-0.49375	-1.327	-0.144	0.327999999999999	-2.502	-1.15166666666667	-2.22666666666667	-1.49066666666667	-0.778499999999999	-1.07	-1.41846153846154	-1.3875	0.125555555555556	0.00818181818181785	-1.37888888888889	-0.0166666666666675	-2.06	-2.23	-1.31090909090909	1.237	0.863333333333332	-0.312222222222221	1.24769230769231	-0.909999999999998	-2.3875	-0.232666666666667	0.893333333333333	-0.735555555555555	0.778823529411765	-1.27	-1.254	-1.38	-1.778	-0.0478947368421068	-1.226	-0.833636363636364	-1.35277777777778	-0.49	-0.406874999999999	-0.347619047619048	-4.57	-5.15	-2.76	4	-1.37	1.55	4	0.609999999999999	-3.5	2.17	1.66	-0.58	-2.83	-5.15	-0.809999999999999	0.31	-0.799999999999999	-2.66	-0.58	-3.86	0.140000000000001	-1.48	-5.15	0.320000000000001	-5.15	1.08	-3.93	-5.15	-1.44	0.83	-0.58	-0.970000000000001	2.87	1.94	-0.58	0.549999999999999	-1.99	1.95	-0.29	0.81	-0.13	-3.88	-3.9	-4.25	0.549999999999999	-1.1	-0.960000000000001	-1.68	0.329999999999999	-2.57	-0.21	-4.41	-5.15	-0.98	-0.57	2.04	-1.22	-2.62	-7.48	-3.49	-4.96	-0.0899999999999999	-0.579999999999998	1.5	-0.82	0.0599999999999996	-3.35	-2.94	-0.58	-0.829999999999999	-2.43	0.26	1.15	-3	1.22	-4.06	-1.68	-1.21	0.860000000000001	1.86	1.12	-2.29	1.48	2.51	6.05	6.25	-0.57	-7.48	-0.569999999999999	-2.64	-1.43	0.73	-2.05	-1.33	0.420000000000001	5.05	-4.23	2.22	-7.18	-1.46	1.66	-1.1	3.32	-1.86	-4.39	4.98999999999999	-0.81	0.31	-0.49	0.669999999999999	-0.53	-1.89	-1.95	-0.290000000000001	-1.62	-3	-3.77	0.29	-0.250000000000001	-0.18	0.18	0.27	1.92	-1.9	4.82	0.399999999999999	-2.85	-6.54	1.8	-0.579999999999999	3.53	1.21	-2.7	-0.93	-0.579999999999998	-1.04	-0.350000000000001	-3.35	0.43	3.16	-5.05	2.91	-4.97	-3.29	-3.82	-5.86	-0.890000000000001	-1.3	-1.72	-5.15	-3.55	-1.95	3.38	0.100000000000001	-5.24	-2.9	1.62	0.149999999999999	-0.500000000000001	-1.41	-1.05	-2.84	1.75	-0.77	-1.27	0.739999999999999	-3.73	-3.39	1.72	-0.75	-0.58	-1.63	0.180000000000001	0.74	-1.85	0.12	0.69	0.34	-1.95	-2.79	-5.15	-0.629999999999999	-0.61	-0.58	1.95	-2.66	0.96	0.74	-5.15	0.0799999999999983	1.3	-5.15	-0.58	-0.579999999999998	0.23	-2.71	0.316666666666666	-1.89	-1.055	0.304	0.894285714285715	1.77	0.946666666666667	-0.381666666666668	-1.904	0.619999999999999	2.38285714285714	0.282499999999999	-2.83625	-0.800000000000001	-0.724444444444444	-0.869999999999999	-2.948	-3.62	-0.494285714285715	0.979999999999999	-1.82166666666667	-1.5725	-2.96285714285714	-0.210000000000001	-2.678	-0.0571428571428569	-2.11833333333333	-1.40285714285714	-0.6525	0.678750000000001	0.635	0.00111111111111128	-0.521764705882351	-0.563076923076924	-0.113333333333333	-0.482499999999998	-1.09071428571429	-0.63125	1.08333333333333	0.110833333333334	-0.265000000000001	-0.342222222222222	-0.450714285714287	-1.22384615384615	-0.634166666666669	-1.32	-1.3725	-0.226666666666667	-0.329000000000001	-2.56	-0.37	0.166250000000001	-1.96125	1.26	1.18	0.101111111111111	0.326666666666667	-1.05066666666666	2.89416666666667	-3.73333333333333	-1.92571428571429	-0.286153846153846	-0.572857142857144	-0.805	1.92181818181818	0.0860000000000003	-0.200999999999999	-2.494	2.24416666666667	0.83	0.387857142857143	0.0226666666666659	0.65	0.0837500000000002	-1.831	-0.689444444444444	-1.4225	-1.34388888888889	1.58875	-0.525714285714287	1.86	1.558	0.68125	-2.69375	-0.0973333333333386	2.35166666666667	1.30571428571429	-1.734	-0.0216666666666674	-0.360909090909091	-0.548571428571432	0.379000000000001	0.746	0.180000000000001	1.38375	-1.39	-0.972666666666665	1.715	-0.998750000000001	-2.48375	0.784444444444446	-0.255000000000001	1.345625	-1.76090909090909	0.158333333333333	0.144166666666667	-1.15	-1.21846153846154	0.177999999999999	-0.948235294117647	-0.187272727272727	-1.603	-0.95875	0.185624999999998	-0.65	0.411428571428571	-1.63428571428571	-1.15875	-1.0875	0.670000000000002	0.235999999999999	-1.022	-0.17	-1.01454545454545	1.78818181818182	-3.27882352941176	-1.41066666666667	0.288	-0.173636363636362	2.19222222222222	1.56411764705882	3.03818181818182	-1.17	0.494545454545452	-0.445833333333333	-0.643636363636361	-0.687000000000001	-0.898	0.931000000000001	0.123636363636364	-2.73857142857143	-0.668571428571429	-0.396666666666667	-0.575555555555555	-1.12272727272727	-1.50142857142857	-1.652	-0.997777777777777	-1.12428571428571	-2.4475	-1.07125	-0.960000000000001	1.25181818181818	0.350000000000001	-1.25111111111111	-0.868461538461538	0.3325	-0.782999999999999	0.247	0.286999999999999	-2.23	-2.11	1.155	-1.828	-0.901500000000002	-0.946000000000002	-1.91230769230769	-0.0587499999999981	-1.04222222222222	0.149090909090908	-1.39722222222222	-0.10888888888889	-0.00636363636363591	-0.0209090909090914	1.31909090909091	1.581	0.86	-0.331111111111111	0.973846153846154	-1.49285714285714	-2.3875	0.439333333333334	0.925000000000001	0.357777777777779	0.237058823529411	-2.31	-0.175000000000001	1.05125	-1.786	0.119473684210526	-0.887	-0.210909090909091	-1.36833333333333	0.374545454545455	0.00187499999999829	-0.458571428571428	-4.57	-5.15	-2.76	3.94	-1.37	1.55	4	-5.15	-3.5	1.97	1.66	1.37	-2.6	-5.15	-4.73	0.270000000000001	-0.799999999999999	-2.66	-1.74	-3.86	0.140000000000001	-1.48	-0.32	-5.15	-5.15	-2.87	-3.07	-4.88	1.55	4	-0.58	-5.09	0.579999999999999	0.22	-0.58	0.549999999999999	-0.58	1.95	-0.29	0.76	-0.13	-3.88	1.23	-4.25	3.97	-1.51	3.97	-3.05	3.98	-0.76	-0.11	-4.41	-0.16	-1.89	-0.57	1.1	-2.72	-1.99	-7.48	-0.800000000000001	-1.26	-0.0899999999999999	-0.57	1.5	-0.0899999999999999	0.0599999999999996	-1.52	-2.64	-0.58	-0.73	-4.61	0.26	1.15	-3	-1.73	0.960000000000001	-1.68	-1.33	0.66	-3.22	1.12	-2.29	1.48	-2.77	4.94	6.25	-0.57	-3.21	-0.569999999999999	-3.78	-0.36	-0.25	-0.279999999999999	-1.33	0.5	5.05	-4.01	1.63	-0.829999999999999	-1.46	-0.59	-1.1	3.32	-1.86	3.81	3.19	-1.47	1.21	-0.49	0.7	-0.53	1.65	-0.47	-0.57	-0.8	0.41	-3.77	-1.04	-0.250000000000001	-0.18	0.18	0.27	-0.0700000000000003	-1.9	1.44	0.399999999999999	-2.85	-1.92	1.8	-0.579999999999999	3.53	1.21	-5.33	-6.78	-0.579999999999998	1.22	0.68	-3.32	0.43	3.16	-4.28	2.91	-4.8	0	-3.82	-4.54	-0.66	1.7	-1.09	-5.15	-3.55	-1.84	2.51	0.100000000000001	-5.64	0.0299999999999994	2.87	0.149999999999999	-0.500000000000001	-0.140000000000001	-2.29	-2.84	-2.61	-0.279999999999999	0.85	1.2	-1.38	-3.39	2.25	0.859999999999999	-0.58	-3.71	-0.799999999999998	0.0499999999999998	-2.57	-0.36	-0.4	-2.73	-1.95	-1.88	-5.15	0.44	-0.61	-0.58	-0.79	-0.7	0.96	-2.71	-5.15	-1.37	1.3	-3.12	-0.58	-1.11	0.23	-2.71	0.0525000000000002	-2.1925	-0.272499999999999	0.0200000000000005	0.560714285714287	0.595714285714287	0.184999999999999	-1.13083333333333	-2.253	0.142857142857142	0.537857142857143	0.673125000000001	-2.13375	-0.984285714285715	-0.700555555555555	-1.43285714285714	-2.634	-3.71	-1.83785714285714	0.200714285714284	-1.30416666666667	-1.268125	-1.42571428571429	-0.161666666666665	-1.629	-0.527857142857144	-2.08083333333333	-1.07071428571428	-0.290624999999999	1.11625	-1.59333333333333	0.0749999999999993	-0.688823529411764	-0.620384615384616	-0.764444444444445	-0.152500000000003	-1.155	-0.200625	-0.0355555555555558	-1.02333333333333	-0.3825	-0.669999999999998	0.123928571428571	-2.12807692307692	-0.32	-1.44	-0.910416666666666	-0.168750000000001	-0.357000000000001	-1.27875	-0.0900000000000007	0.0906250000000011	-1.34125	0.420625000000001	0.743	0.0788888888888888	-0.377222222222223	-1.10266666666667	1.55958333333334	-1.50111111111111	-1.51357142857143	-0.256153846153847	-0.885714285714284	-0.824375	1.50318181818182	-0.508999999999999	0.0585000000000004	-2.2885	2.45333333333333	0.964545454545455	-0.0746428571428623	-0.352	-0.695	-0.16375	-0.848500000000001	0.646666666666668	-0.774374999999999	-1.41277777777778	1.50625	-0.505714285714285	0.610833333333334	1.0085	0.14625	-3.0225	0.243666666666662	2.35166666666667	0.0535714285714288	-0.228000000000002	-0.296666666666667	-0.686818181818182	-0.0632142857142846	-0.0154999999999994	0.695499999999999	-0.248749999999998	0.255625	-1.79647058823529	-1.09433333333333	1.18875	-0.993124999999999	-1.73375	-0.0566666666666649	-0.930833333333332	0.535625	-1.93454545454545	0.889166666666666	0.180416666666666	-0.947083333333333	-0.953846153846154	0.1105	-0.786470588235295	-0.762727272727273	-0.65	-0.789999999999999	0.0875000000000021	-0.344	0.452857142857143	-1.345	-1.231875	-1.3409375	-0.883461538461535	0.298	-1.068	-0.370714285714286	-1.34545454545455	0.318181818181817	-3.22529411764706	-0.675333333333334	-0.396000000000001	-0.131363636363638	1.58777777777778	2.71176470588235	2.13545454545455	-1.67222222222222	-0.57	-0.799999999999997	0.439545454545456	-0.899999999999999	-0.33	0.92	-0.0972727272727276	-1.46714285714286	-1.01285714285714	-0.356111111111112	-0.658333333333333	-0.904999999999999	-0.718214285714286	-1.509	-0.317222222222222	-1.08214285714286	-1.225625	-1.223125	-1.106875	1.21681818181818	-0.834444444444445	-0.796111111111111	-0.259230769230772	-0.0806249999999995	-1.055	0.0514999999999999	0.307499999999999	-2.366	-1.63083333333333	-0.535833333333333	-1.65933333333333	-0.84	-1.008	-1.66538461538461	-0.723125000000001	-0.458333333333334	0.0786363636363632	-1.38805555555555	-0.0627777777777787	-1.03318181818182	-1.12545454545455	0.00409090909090892	1.409	0.861666666666666	-0.321666666666667	1.11076923076923	-1.20142857142857	-2.3875	0.103333333333333	0.909166666666666	-0.188888888888888	0.507941176470588	-1.79	-0.714500000000003	-0.164375	-1.782	0.0357894736842077	-1.0565	-0.522272727272728	-1.36055555555556	-0.0577272727272735	-0.202499999999997	-0.403095238095236
chrXIII_141967_C_CA_+	YML065W_chrXIII_141967_C_CA_72_2	FALSE	-0.0603376843477968	UpStream	FALSE	TRUE	TRUE	FALSE	FALSE	TRUE	TRUE	FALSE	-1.11741908949758	1	73	1	1	1	0	0	0	0	0	0.366013071895425	0.993464052287582	4.8732093620555	NA	NA	322	952	630	337	243	2.82	0	0.07	0.07	0	0	0	0	0	0	0	0	0	0	0	0	0	0	0	0	0	0	0	0	0	0	0	0	0	0	0	0	0	0	0	0	0	0	0	0	0	0	0	0	0	0	0	0	0	0	0	0	0	0	0	0	0	0	0	0	0	0	0	0	0	0	0	0	0	0	0	0	0	0	0	0	0	0	0	0	0	0	0	0	0	0	0	0	0	0	0	0	0	0	0	0	0	0	0	0	0	0	0	0	0	0	0	0	0	0	0	0	0	0	0	0	0	0	0	0	0	0	0	0	0	0	0	0	0	0	0	0	0	0	0	0	0	0	0	0	0	0	0	0	0	0	0	0	0	0	0	0	0	0	0	0	0	0	0	0	0	0	0	0	0	0	0	0	0	0	0	0	0	0	0	0	0	0	0	0	0	0	0	0	0	0	0	0	0	0	0	0	0	0	0	0	0	0	0	0	0	0	0	0	0	0	0	0	0	0	0	0	0	0	0	0	0	0	0	0	0	0	0	0	0	0	0	0	0	0	0	0	0	0	0	0	0	0	0	0	0	0	0	0	0	0	0	0	0	0	0	0	0	0	0	0	0	0	0	0	0	0	0	0	0	0	0	0	0	0	0	0	0	0	0	0	0	0	0	0	0	0	0	0	0	0	0	0	0	0	0	0	0	0	0	0	0	0	0	0	0	0	0	0	0	0	0	0	0	0	0	0	0	0	0	0	0	0	0	0	0	0	0	0	0	0	0	0	0	0	0	0	0	0	0	0	0	0	0	0	0	0	0	0	0	0	0	0	0	0	0	0	0	0	0	0	0	0	0	0	0	0	0	0	0	0	0	0	0	0	0	0	0	0	0	0	0	0	0	0	0	0	0	0	0	0	0	0	0	0	0	0	0	0	0	0	0	0	0	0	0	0	0	0	0	0	0	0	0	0	0	0	0	0	0	0	0	0	0	0	0	0	0	0	0	0	0	0	0	0	0	0	0	0	0	0	0	0	0	0	0	0	0	0	0	0	0	0	0	0	0	0	0	0	0	0	0	0	0	0	0	0	0	0	0	0	0	0	0	0	0	0	0	0	0	0	0	0	0	0	0	0	0	0	0	0	0	0	0	0	0	0	0	0	0	0	0	0	0	0	0	0	0	0	0	0	0	0	0	0	0	0	0	0	0	0	0	0	0	0	0	0	0	0	0	0	0	0	0	0	0	0	0	0	0	0	0	0	0	0	0	0	0	0	0	0	0	0	0	0	0	0	0	0	0	0	0	0	0	0	0	0	0	0	0	0	0	0	0	0	0	0	0	0	0	0	0	0	0	0	0	0	0	0	0	0	0	0	0	0	0	0	0	0	0	0	0	0	0	0	0	0	0	0	0	0	0	0	0	0	0	0	0	0	0	0	0	0	0	0	0	0	0	0	0	0	0	0	0	0	0	0	0	0	0	0	0	0	0	0	0	0	0	0	0	0	0	0	0	0	0	0	0	0	0	0	0	0	0	0	0	0	0	0	0	0	0	0	0	0	0	0	0	0	0	0	0	0	0	0	0	0	0	0	0	0	0	0	0	0	0	0	0	0	0	0	0	0	0	0	0	0	0	0	0	0	0	0	0	0	0	0	0	0	0	0	0	0	0	0	0	0	0	0	0	0	0	0	0	0	0	0	0	0	0	0	0	0	0	0	0	0	0	0	0	0	0	0	0	0	0	0	0	0	0	0	0	0	0	0	0	0	0	0	0	0	0	0	0	0	0	0	0	0	0	0	0	0	0	0	0	0	0	0	0	0	0	0	0	0	0	0	0	0	0	0	0	0	0	0	0	0	0	0	0	0	0	0	0	0	0	0	0	0	0	0	0	0	0	0	0	0	0	0	0	0	0	0	0	0	0	0	0	0	0	0	0	0	0	0	0	0	0	0	0	0	0	0	0	0	0	0	0	0	0	0	0	0	0	0	0	0	0	0	0	0	0	0	0	0	0	0	0	0	0	0	0	0	0	0	0	0	0	0	0	0	0	0	0	0	0	0	0	0	0	0	0	0	0	0	0	0	0	0	0	0	0	0	0	0	0	0	0	0	0	0	0	0	0	0	0	0	0	0	0	0	0	0	0	0	0	0	0	0	0	0	0	0	0	0	0	0	0	0	0	0	0	0	0	0	0	0	0	0	0	0	0	0	0	0	0	0	0	0	0	0	0	0	0	0	0	0	0	0	0	0	0	0	0	0	0	0	0	0	0	0	0	0	0	0	0	0	0	0	0	0	0	0	0	0	0	0	0	0	0	0	0	0	0	0	0	0	0	0	0	0	0	0	0	0	0	0	0	0	0	0	0	0	0	0	0	0	0	0	0	0	0	0	0	0	0	0	0	0	0	0	0	0	0	0	0	0	0	0	0	0	0	0	0	0	0	0	0	0	0	0	0	0	0	0	0	0	0	0	0	0	0	0	0	0	0	0	0	0	0	0	0	0	0	0	0	0	0	0	0	0	0	0	0	0	0	0	0	0	0	0	0	0	0	0	0	0	0	0	0	0	0	0	0	0	0	0	0	0	0	0	0	0	0	0	0	0	0	0	0	0	0	0	0	0	0	0	0	0	0	0	0	0	0	0	0	0	0	0	0	0	0	0	0	0	0	0	0	0	0	0	0	0	0	0	0	0	0	0	0	0	0	0	0	0	0	0	0	0	0	0	0	0	0	0	0	0	0	0	0	0	0	0	0	0	0	0	0	0	0	0	0	0	0	0	0	0	0	0	0	0	0	0	0	0	0	0	0	0	0	0	0	0	0	0	0	0	0	0	0	0	0	0	0	0	0	0	0	0	0	0	0	0	0	0	0	0	0	0	0	0	0	0	0	0	0	0	0	0	0	0	0	0	0	0	0	0	0	0	0	0	0	0	0	0	0	0	0	0	0	0	0	0	0	0	0	0	0	0	0	0	0	0	0	0	0	0	0	0	0	0	0	0	0	0	0	0	0	0	0	0	0	0	0	0	0	0	0	0	0	0	0	0	0	0	0	0	0	0	0	0	0	0	0	0	0	0	0	0	0	0	0	0	0	0	0	0	0	0	0	0	0	0	0	0	0	0	0	0	0	0	0	0	0	0	0	0	0	0	0	0	0	0	0	0	0	0	0	0	0	0	0	0	0	0	0	0	0	0	0	0	0	0	0	0	0	0	0	0	0	0	0	0	0	0	0	0	0	0	0	0	0	0	0	0	0	0	0	0	0	0	0	0	0	0	0	0	0	0	0	0	0	0	0	0	0	0	0	0	0	0	0	0	0	0	0	0	0	0	0	0	0	0	0	0	0	0	0	0	0	0	0	0	0	0	0	0	0	0	0	0	0	0	0	0	0	0	0	0	0	0	0	0	0	0	0	0	0	0	0	0	0	0	0	0	0	0	0	0	0	0	0	0	0	0	0	0	0	0	0	0	0	0	0	0	0	0	0	0	0	0	0	0	0	0	0	0	0	0	0	0	0	0	0	0	0	0	0	0	0	0	0	0	0	0	0	0	0	0	0	0	0	0	0	0	0	0	0	0	0	0	0	0	0	0	0	0	0	0	0	0	0	0	0	0	0	0	0	0	0	0	0	0	0	0	0	0	0	0	0	0	0	0	0	0	0	0	0	0	0	0	0	0	0	0	0	0	0	0	0	0	0	0	0	0	0	0	0	0	0	0	0	0	0	0	0	0	0	0	0	0	0	0	0	0	0	0	0	0	0	0	0	0	0	0	0	0	0	0	0	0	0	0	0	0	0	0	0	0	0	0	0	0	0	0	0	0	0	0	0	0	0	0	0	0	0	0	0	0	0	0	0	0	0	0	0	0	0	0	0	0	0	0	0	0	0	0	0	0	0	0	0	0	0	0	0	0	0	0	0	0	0	0	0	0	0	0	0	0	0	0	0	0	0	0	0	0	0	0	0	0	0	0	0	0	0	0	0	0	0	0	0	0	0	0	0	0	0	0	0	0	0	0	0	0	0	0	0	0	0	0	0	0	0	0	0	0.25	0	0	0	0	0	0	0.640000000000001	-1.83	0	-2.49	0	0	-0.619999999999999	0	0	0	0	0	-2.21	0	0	-0.69	0	1.65	-2.53	1.07	0	0	0.319999999999999	0.38	0	0	-3.26	-1.93	0	3.52	0	0.98	-1.37	-2.79	-1.4	0.979999999999999	-1	-2.6	0	-0.93	-0.11	0.0700000000000016	0	0.87	0	2.1	0.31	-0.139999999999999	0	0.740000000000002	0	-2.19	0	0	-1.81	0.73	0.399999999999999	-0.0999999999999996	5.67	0.0999999999999996	4.35	0.380000000000002	-3.62	0	-0.27	-0.679999999999998	-0.0499999999999989	-6.03	2.73	0	0	0	0	3.61	-1.53	0	7.51	-0.0899999999999999	-0.57	-0.65	0	6.73	0	0	2.41	0	0.719999999999999	2.56	0	-0.41	0.47	0	-3	0	-0.57	0	0	0	0	-2.69	-0.339999999999999	-1.17	-3.14	-1.42	0	0	0	-0.870000000000001	0.870000000000001	-0.549999999999999	-0.76	1.1	0	0	3.93	3.65	-0.600000000000003	0.979999999999999	0	0	-4.88	0	4.27	0	0	-1.53	0.99	0	0	0	1.49	1.77	0	0	-3.14	0	-1.43	-0.0700000000000003	-0.0999999999999996	0	1.2	0	-1.26	-2.45	0	0	2.82	-2.05	0	0	0	0.540000000000001	0	0	0	0	2.09	1.65	0	0	-0.0299999999999994	0.0399999999999991	0	0	2.62	2.22	-1	0	3.28	-2.5	0	0.98	0.69	0	2.73	0	0	0.859999999999999	0	0	0	-1.56	0	0	-1.03	-0.869999999999999	-0.101428571428571	-0.398809523809524	-0.202857142857143	0.150333333333333	0.617678571428571	0.724107142857143	-0.123571428571427	-0.947142857142858	-0.574999999999999	0.30982142857143	0.716190476190476	0.177777777777779	-0.137222222222224	0.0385714285714283	-0.483333333333334	-0.758749999999999	-0.747999999999999	-0.585714285714285	-0.746428571428572	0.389642857142857	-0.182380952380951	-0.1175	-0.449642857142859	-0.174047619047618	0.522666666666666	-0.816428571428572	-0.664047619047619	-0.0883928571428587	0.0599999999999987	-0.0479166666666675	-0.634761904761906	-0.0583333333333336	0.141895424836601	-0.311648351648351	-0.222888888888889	-0.474871794871795	-0.254666666666665	0.270694444444445	0.459	0.150384615384613	0.079727272727272	-0.10216374269006	-0.225809523809524	-0.0668131868131887	0.0521794871794867	-0.0391025641025653	-0.68	-0.0346794871794867	0.041090909090908	-0.268055555555556	-0.132083333333333	0.116527777777778	-0.154166666666667	0.432638888888889	0.597	0.515888888888888	0.259888888888889	0.282374999999995	1.27871794871795	-0.0904444444444437	0.254285714285714	-0.0481318681318683	-0.269107142857143	0.101111111111111	0.269469696969697	0.470727272727272	0.0269090909090899	-0.193909090909091	-0.300576923076921	0.862272727272728	-0.134619047619047	-0.073875000000001	0.0894444444444451	-0.0790277777777781	-0.661545454545454	-1.03809941520468	-0.143472222222222	-0.595701754385964	0.132777777777777	-0.565535714285712	0.685476190476189	0.560636363636362	0.106527777777778	-0.203333333333333	0.997583333333331	0.346428571428572	0.229821428571429	-0.357818181818182	0.222857142857142	0.356666666666667	-0.181238095238097	0.511363636363637	0.530454545454546	0.0115277777777756	0.318888888888889	-0.122026143790848	-0.0764166666666668	1.31597222222222	-0.0613888888888923	-0.19736111111111	0.720333333333333	0.274761904761904	0.690808823529412	-0.495681818181819	0.190714285714286	-0.695064102564103	-0.407884615384615	-0.31456043956044	-0.0312727272727269	-0.217320261437909	-0.0258333333333329	-0.175727272727272	-0.22875	0.113308823529412	-0.254727272727273	-0.0464285714285708	-0.318571428571429	0.0538888888888884	-0.362132352941178	-0.0157142857142851	-0.151999999999999	-0.0958181818181814	-0.360714285714286	-0.378181818181819	1.42598484848485	-0.815849673202621	-0.640208333333334	0.886624999999999	0.738106060606061	0.694666666666663	-0.361830065359477	0.328712121212122	-0.174444444444443	0.397348484848486	-0.274807692307689	-0.226818181818182	-0.328636363636363	-0.602636363636364	0.0461818181818181	-0.0672727272727265	-0.183392857142856	-0.164464285714287	-0.0681111111111097	-0.224333333333334	-0.25719696969697	-0.710238095238097	-0.264363636363635	-0.620777777777779	-0.385357142857142	-0.276388888888889	-0.245833333333332	-0.27375	0.104924242424243	-0.168555555555556	0.193333333333333	-0.225219780219781	-0.131527777777778	-0.141090909090909	-0.125636363636364	0.0679999999999996	-0.789333333333333	0.0171428571428569	-0.732142857142858	-0.502208333333336	-0.220428571428572	-0.308272727272728	-0.130164835164834	0.0630555555555556	-0.500555555555554	-0.0483333333333338	-0.461754385964911	-0.115333333333334	-0.0711363636363647	-0.0719696969696972	0.586590909090908	0.223727272727273	0.133624999999999	-0.0827777777777765	0.14565934065934	-0.0221428571428586	-0.403333333333336	0.526333333333334	0.140512820512821	0.373888888888889	-0.334934640522876	-0.337999999999997	0.193909090909091	0.285833333333334	-0.375999999999998	0.0169210526315808	-0.28709090909091	0.484469696969697	-0.451725146198831	0.149621212121211	0.0185294117647032	0.0947835497835499	0	0	1.44	0	0	0	0	0	0	-1.27	-0.229999999999999	0	0	0	0.800000000000001	0	0	0	0	0	0	-0.770000000000001	0	0	0	0.789999999999999	0	0	0	0	0	1.14	-4.15000000000001	-1.5	0	2.51	3.19	1.26	0	0	0	-1.06	-1.65	0	0	0.140000000000001	0.0700000000000021	0	2.78	-0.23	1.69	0.45	0	-0.95	0	0	0	-6.88	-0.790000000000003	-5.17	0	-3.6	0	0	-4.23	0	0	-0.470000000000001	3.47	0	-1.34	-5.09	2.09	-1.17	0.0399999999999996	0.179999999999999	-1.82	-1.51	-1.8	0.609999999999999	0	4.04	-1.86	0	-1.87	0	2.56	-1.08	0	0	0	0	0	0	0	0	0.0999999999999979	-4.07	0	0	0	-2.64	0.289999999999996	-1.27	-3.81	3.68	-2.3	-0.58	0	0.380000000000001	0	0	0	0	0	0	0	-0.470000000000001	0.76	-1.39	-1.27	-1	0	0	0	1.77	-0.79	-1.72	-2.06	1.67	2.79	-1.22	0	0	-0.76	0	2.13	1.64	-0.249999999999998	-1.95	0	0	0	-0.650000000000001	-1.44	-3.44	-3.91	-0.860000000000001	-1.35	0	1.17	0	1.36	-2.19	0	0	-0.68	-2.59	0	1.2	0	0	-1.03	-0.969999999999999	-2.05	0	0	0	-1.16	-3.5	-0.0299999999999994	4.15	1.39	0.969999999999999	0	2.27	0	-0.27	2.53	0	0	-0.37	0.97	-1.39	-1.39	0	0.709999999999999	-0.0600000000000005	0	0.879999999999999	0	0	0	0	0.370000000000001	-0.96	-0.183809523809524	-0.714761904761906	0.152380952380952	0.0760000000000005	-0.285	-0.448571428571427	0.202857142857143	0.403571428571428	-0.720000000000001	-0.228035714285713	-0.164642857142857	0.0202777777777783	-0.747638888888888	-0.401071428571427	0.191444444444445	0.0408928571428575	-0.506	-0.881607142857145	-0.116607142857143	-0.286250000000003	-0.272857142857143	-0.338749999999999	-0.136964285714285	0.00642857142857167	-1.195	0.435535714285715	-0.493571428571428	-0.273214285714285	-0.202500000000001	0.508472222222222	-0.15547619047619	0.113999999999999	-0.458921568627453	0.106758241758241	0.0728888888888886	0.304807692307692	-0.252761904761904	-0.205	-0.458	-0.578782051282051	-0.174272727272728	-0.232192982456141	0.396238095238097	-0.971318681318678	-0.257051282051282	-0.442692307692308	0.268717948717949	-0.119166666666667	-0.190090909090909	-0.0981944444444434	0.0997222222222218	-0.030555555555555	-0.342638888888889	-0.277777777777779	-0.279333333333332	-0.552444444444443	-0.358444444444444	-0.589333333333329	-0.465769230769233	-0.529555555555557	-0.87142857142857	-0.16434065934066	-0.268928571428571	-0.370972222222221	0.284848484848483	-0.622636363636364	0.000636363636363768	-0.64309090909091	1.3800641025641	-0.433939393939394	0.0819047619047595	-0.156541666666669	-0.357361111111111	0.130833333333333	0.145636363636363	1.37184210526316	-0.185277777777774	-0.318333333333332	0.277222222222221	0.563214285714286	-0.566904761904761	-0.0190909090909059	-0.0611111111111118	-1.0175	-0.681333333333335	0.346428571428572	-0.232142857142858	0.245999999999999	-0.301190476190476	-0.588106060606062	0.0595238095238102	-0.626636363636365	-0.344181818181818	-0.084583333333331	-0.306805555555552	-1.05643790849673	-0.310000000000002	-0.656249999999998	-0.315138888888889	-0.375138888888888	-0.75311111111111	-0.817142857142857	-0.415257352941175	-0.210378787878788	0.294523809523808	0.687628205128203	-0.0289743589743585	-0.21989010989011	0.0542727272727275	-0.228856209150328	-0.265378787878788	-0.00899999999999945	-0.049722222222222	-0.123124999999998	0.137181818181817	0.105	-0.253571428571428	-0.499027777777778	-0.302720588235294	-0.369505494505496	0.157181818181817	-0.370181818181818	0.128571428571429	-0.170075757575756	-1.32401515151515	-0.947875816993466	0.336791666666667	-1.067	-0.759696969696972	-0.295777777777779	1.84480392156863	0.408712121212121	-0.425333333333334	-0.535530303030303	0.0905769230769238	0.378560606060606	0.0160909090909129	0.503363636363638	0.278181818181817	0.0287878787878793	-0.303214285714285	-0.333214285714286	0.0372222222222209	0.086666666666666	-0.154242424242424	0.297238095238093	-0.329363636363636	0.532555555555556	0.00214285714285722	-0.186805555555555	-0.131388888888887	-0.228055555555555	0.204545454545455	-0.174555555555555	-0.484555555555556	-0.10945054945055	0.245972222222223	-0.204636363636363	0.111272727272727	0.0447272727272718	-0.366000000000001	-0.858809523809525	0.32547619047619	-0.410291666666666	-0.274285714285714	-0.0510909090909095	-0.657527472527473	-0.404722222222221	0.334333333333333	0.120303030303031	-0.458654970760234	0.105222222222222	-0.25	-0.282803030303032	-0.668030303030299	0.222272727272728	0.195958333333333	-0.072111111111111	0.205934065934066	-0.563750000000001	-0.403333333333332	-0.423416666666666	0.163653846153846	-0.346222222222222	0.462875816993463	-0.387777777777778	-0.504363636363635	-0.413194444444446	-0.266909090909088	-0.107052631578949	-0.0720909090909085	-0.671893939393938	-0.423538011695907	-0.173863636363638	-0.110772058823532	-0.350541125541126	0	0	1.44	0.25	0	0	0	0	0	0	0.640000000000001	-0.99	0	0	0.4	0	0	0	0	0	0	-0.770000000000001	0	0	0	-0.69	0	1.23	0	0	0	0	0.319999999999999	-1.5	0	0.920000000000003	-2.24	-1.15	0	3.52	0	0.98	-1.65	-1.23	0	0.979999999999999	0.0700000000000021	-2.6	1.49	-0.23	1.69	0.0700000000000016	0	0.87	0	0	0.31	-3.16	0	-5.17	0	-2.36	0	0	-4.23	0.73	0	-0.470000000000001	3.47	0	0.900000000000002	0.380000000000002	-3.62	0	-0.27	0.179999999999999	-1.82	-4.14	-1.8	0.609999999999999	0	0	0	2.95	-1.87	0	7.51	-0.0899999999999999	-0.57	-0.65	0	0	0	0	2.41	0	0.719999999999999	-4.07	0	0	0.47	0	-3	0	-3.81	0	-2.3	0	0	0.380000000000001	0	0	-2.79	-1.42	0	0	0	-0.870000000000001	0.76	-0.549999999999999	-0.92	1.1	0	0	3.93	3.65	-0.79	0.979999999999999	-2.06	0	2.79	0	4.27	0	0	0	0.99	1.64	0	0	0	1.77	0	0	-3.14	-3.44	-3.87	-0.860000000000001	-1.35	0	1.2	0	-0.85	-2.45	0	0	-0.68	-2.05	0	0.110000000000001	0	0	0	-0.969999999999999	0	0	0	1.65	-1.16	0	-0.0299999999999994	4.15	0	0	2.62	2.22	-0.8	0	3.28	0	0	-0.27	0.97	0	2.73	0	0	0.859999999999999	0	0	0	-1.12	0	0	-0.52	-0.96	-0.142619047619048	-0.556785714285715	-0.0252380952380964	0.113166666666666	0.166339285714285	0.137767857142858	0.0396428571428569	-0.271785714285715	-0.647499999999999	0.0408928571428575	0.291846153846153	0.0990277777777777	-0.442430555555553	-0.181249999999999	-0.145944444444446	-0.358928571428571	-0.627000000000001	-0.733660714285715	-0.431517857142858	0.0516964285714288	-0.227619047619047	-0.228124999999999	-0.29330357142857	-0.0838095238095242	-0.336166666666667	-0.190446428571429	-0.578809523809523	-0.180803571428571	-0.0712500000000009	0.230277777777777	-0.395119047619048	0.0278333333333318	-0.158513071895424	-0.102445054945056	-0.0749999999999993	-0.0850320512820524	-0.253714285714285	0.0328472222222214	0.000499999999998835	-0.214198717948719	-0.0472727272727287	-0.167178362573097	0.0852142857142866	-0.519065934065935	-0.102435897435896	-0.240897435897436	-0.205641025641022	-0.0769230769230766	-0.0744999999999987	-0.183125	-0.0161805555555556	0.0429861111111105	-0.248402777777779	0.0774305555555559	0.158833333333334	-0.0182777777777776	-0.0492777777777773	-0.153479166666671	0.406474358974361	-0.309999999999999	-0.308571428571428	-0.106236263736264	-0.269017857142858	-0.134930555555556	0.277159090909091	-0.0759545454545449	0.0137727272727286	-0.4185	0.53974358974359	0.214166666666666	-0.0263571428571439	-0.115208333333335	-0.133958333333334	0.0259027777777785	-0.257954545454545	0.166871345029243	-0.164375	-0.457017543859649	0.205	-0.00116071428571374	0.0592857142857142	0.270772727272728	0.022708333333334	-0.610416666666666	0.158124999999998	0.346428571428572	-0.00116071428571551	-0.0559090909090898	-0.0391666666666666	-0.115719696969698	-0.0608571428571434	-0.0576363636363624	0.0931363636363631	-0.0365277777777777	0.00604166666666828	-0.58923202614379	-0.193208333333331	0.329861111111111	-0.188263888888887	-0.286249999999999	-0.0163888888888888	-0.271190476190476	0.137775735294117	-0.353030303030305	0.242619047619048	-0.00371794871794862	-0.218429487179487	-0.267225274725273	0.0114999999999998	-0.223088235294117	-0.14560606060606	-0.0923636363636362	-0.139236111111112	-0.00490808823529676	-0.0587727272727276	0.0292857142857148	-0.286071428571429	-0.222569444444446	-0.332426470588235	-0.192609890109889	0.00259090909090887	-0.233000000000001	-0.116071428571429	-0.274128787878791	0.0509848484848483	-0.88186274509804	-0.151708333333332	-0.090187499999999	-0.0107954545454518	0.199444444444445	0.741486928104575	0.368712121212122	-0.299888888888891	-0.0690909090909066	-0.0921153846153864	0.0758712121212106	-0.156272727272725	-0.0496363636363633	0.162181818181818	-0.0192424242424245	-0.243303571428571	-0.248839285714286	-0.0154444444444461	-0.0688333333333322	-0.205719696969696	-0.206499999999998	-0.296863636363636	-0.0441111111111114	-0.191607142857142	-0.231597222222222	-0.188611111111111	-0.250902777777778	0.154734848484848	-0.171555555555557	-0.14561111111111	-0.167335164835166	0.0572222222222223	-0.172863636363637	-0.0071818181818184	0.0563636363636366	-0.577666666666666	-0.420833333333333	-0.203333333333333	-0.456250000000001	-0.247357142857142	-0.179681818181818	-0.393846153846152	-0.170833333333333	-0.083111111111112	0.0359848484848477	-0.460204678362572	-0.00505555555555581	-0.160568181818181	-0.177386363636366	-0.0407196969696972	0.223	0.164791666666667	-0.0774444444444438	0.175796703296703	-0.292946428571428	-0.403333333333336	0.0514583333333327	0.152083333333333	0.0138333333333325	0.0639705882352946	-0.362888888888889	-0.155227272727274	-0.0636805555555551	-0.321454545454547	-0.0450657894736857	-0.17959090909091	-0.0937121212121212	-0.43763157894737	-0.0121212121212118	-0.0461213235294125	-0.127878787878787
chrXIII_141979_C_T_+	YML065W_chrXIII_141979_C_T_72_2	NA	0.324987623363663	UpStream	TRUE	TRUE	TRUE	FALSE	FALSE	TRUE	TRUE	TRUE	-0.959526003150468	1	73	1	0	0	1	0	-1	0	0	0.368421052631579	0.982456140350877	4.8732093620555	NA	NA	322	952	630	337	231	2.82	0	0.36	0.64	0	0	0	0	0	0	0	0	0	0	0	0	0	0	0	0	0	0	0	0	0	0	0	0	0	0	0	0	0	0	0	0	0	0	0	0	0	0	0	0	0	0	0	0	0	0	0	0	0	0	0	0	0	0	0	0	0	0	0	0	0	0	0	0	0	0	0	0	0	0	0	0	0	0	0	0	0	0	0	0	0	0	0	0	0	0	0	0	0	0	0	0	0	0	0	0	0	0	0	0	0	0	0	0	0	0	0	0	0	0	0	0	0	0	0	0	0	0	0	0	0	0	0	0	0	0	0	0	0	0	0	0	0	0	0	0	0	0	0	0	0	0	0	0	0	0	0	0	0	0	0	0	0	0	0	0	0	0	0	0	0	0	0	0	0	0	0	0	0	0	0	0	0	0	0	0	0	0	0	0	0	0	0	0	0	0	0	0	0	0	0	0	0	0	0	0	0	0	0	0	0	0	0	0	0	0	0	0	0	0	0	0	0	0	0	0	0	0	0	0	0	0	0	0	0	0	0	0	0	0	0	0	0	0	0	0	0	0	0	0	0	0	0	0	0	0	0	0	0	0	0	0	0	0	0	0	0	0	0	0	0	0	0	0	0	0	0	0	0	0	0	0	0	0	0	0	0	0	0	0	0	0	0	0	0	0	0	0	0	0	0	0	0	0	0	0	0	0	0	0	0	0	0	0	0	0	0	0	0	0	0	0	0	0	0	0	0	0	0	0	0	0	0	0	0	0	0	0	0	0	0	0	0	0	0	0	0	0	0	0	0	0	0	0	0	0	0	0	0	0	0	0	0	0	0	0	0	0	0	0	0	0	0	0	0	0	0	0	0	0	0	0	0	0	0	0	0	0	0	0	0	0	0	0	0	0	0	0	0	0	0	0	0	0	0	0	0	0	0	0	0	0	0	0	0	0	0	0	0	0	0	0	0	0	0	0	0	0	0	0	0	0	0	0	0	0	0	0	0	0	0	0	0	0	0	0	0	0	0	0	0	0	0	0	0	0	0	0	0	0	0	0	0	0	0	0	0	0	0	0	0	0	0	0	0	0	0	0	0	0	0	0	0	0	0	0	0	0	0	0	0	0	0	0	0	0	0	0	0	0	0	0	0	0	0	0	0	0	0	0	0	0	0	0	0	0	0	0	0	0	0	0	0	0	0	0	0	0	0	0	0	0	0	0	0	0	0	0	0	0	0	0	0	0	0	0	0	0	0	0	0	0	0	0	0	0	0	0	0	0	0	0	0	0	0	0	0	0	0	0	0	0	0	0	0	0	0	0	0	0	0	0	0	0	0	0	0	0	0	0	0	0	0	0	0	0	0	0	0	0	0	0	0	0	0	0	0	0	0	0	0	0	0	0	0	0	0	0	0	0	0	0	0	0	0	0	0	0	0	0	0	0	0	0	0	0	0	0	0	0	0	0	0	0	0	0	0	0	0	0	0	0	0	0	0	0	0	0	0	0	0	0	0	0	0	0	0	0	0	0	0	0	0	0	0	0	0	0	0	0	0	0	0	0	0	0	0	0	0	0	0	0	0	0	0	0	0	0	0	0	0	0	0	0	0	0	0	0	0	0	0	0	0	0	0	0	0	0	0	0	0	0	0	0	0	0	0	0	0	0	0	0	0	0	0	0	0	0	0	0	0	0	0	0	0	0	0	0	0	0	0	0	0	0	0	0	0	0	0	0	0	0	0	0	0	0	0	0	0	0	0	0	0	0	0	0	0	0	0	0	0	0	0	0	0	0	0	0	0	0	0	0	0	0	0	0	0	0	0	0	0	0	0	0	0	0	0	0	0	0	0	0	0	0	0	0	0	0	0	0	0	0	0	0	0	0	0	0	0	0	0	0	0	0	0	0	0	0	0	0	0	0	0	0	0	0	0	0	0	0	0	0	0	0	0	0	0	0	0	0	0	0	0	0	0	0	0	0	0	0	0	0	0	0	0	0	0	0	0	0	0	0	0	0	0	0	0	0	0	0	0	0	0	0	0	0	0	0	0	0	0	0	0	0	0	0	0	0	0	0	0	0	0	0	0	0	0	0	0	0	0	0	0	0	0	0	0	0	0	0	0	0	0	0	0	0	0	0	0	0	0	0	0	0	0	0	0	0	0	0	0	0	0	0	0	0	0	0	0	0	0	0	0	0	0	0	0	0	0	0	0	0	0	0	0	0	0	0	0	0	0	0	0	0	0	0	0	0	0	0	0	0	0	0	0	0	0	0	0	0	0	0	0	0	0	0	0	0	0	0	0	0	0	0	0	0	0	0	0	0	0	0	0	0	0	0	0	0	0	0	0	0	0	0	0	0	0	0	0	0	0	0	0	0	0	0	0	0	0	0	0	0	0	0	0	0	0	0	0	0	0	0	0	0	0	0	0	0	0	0	0	0	0	0	0	0	0	0	0	0	0	0	0	0	0	0	0	0	0	0	0	0	0	0	0	0	0	0	0	0	0	0	0	0	0	0	0	0	0	0	0	0	0	0	0	0	0	0	0	0	0	0	0	0	0	0	0	0	0	0	0	0	0	0	0	0	0	0	0	0	0	0	0	0	0	0	0	0	0	0	0	0	0	0	0	0	0	0	0	0	0	0	0	0	0	0	0	0	0	0	0	0	0	0	0	0	0	0	0	0	0	0	0	0	0	0	0	0	0	0	0	0	0	0	0	0	0	0	0	0	0	0	0	0	0	0	0	0	0	0	0	0	0	0	0	0	0	0	0	0	0	0	0	0	0	0	0	0	0	0	0	0	0	0	0	0	0	0	0	0	0	0	0	0	0	0	0	0	0	0	0	0	0	0	0	0	0	0	0	0	0	0	0	0	0	0	0	0	0	0	0	0	0	0	0	0	0	0	0	0	0	0	0	0	0	0	0	0	0	0	0	0	0	0	0	0	0	0	0	0	0	0	0	0	0	0	0	0	0	0	0	0	0	0	0	0	0	0	0	0	0	0	0	0	0	0	0	0	0	0	0	0	0	0	0	0	0	0	0	0	0	0	0	0	0	0	0	0	0	0	0	0	0	0	0	0	0	0	0	0	0	0	0	0	0	0	0	0	0	0	0	0	0	0	0	0	0	0	0	0	0	0	0	0	0	0	0	0	0	0	0	0	0	0	0	0	0	0	0	0	0	0	0	0	0	0	0	0	0	0	0	0	0	0	0	0	0	0	0	0	0	0	0	0	0	0	0	0	0	0	0	0	0	0	0	0	0	0	0	0	0	0	0	0	0	0	0	0	0	0	0	0	0	0	0	0	0	0	0	0	0	0	0	0	0	0	0	0	0	0	0	0	0	0	0	0	0	0	0	0	0	0	0	0	0	0	0	0	0	0	0	0	0	0	0	0	0	0	0	0	0	0	0	0	0	0	0	0	0	0	0	0	0	0	0	0	0	0	0	0	0	0	0	0	0	0	0	0	0	0	0	0	0	0	0	0	0	0	0	0	0	0	0	0	0	0	0	0	0	0	0	0	0	0	0	0	0	0	0	0	0	0	0	0	0	0	0	0	0	0	0	0	0	0	0	0	0	0	0	0	0	0	0	0	0	0	0	0	0	0	0	0	0	0	0	0	0	0	0	0	0	0	0	0	0	0	0	0	0	0	0	0	0	0	0	0	0	0	0	0	0	0	0	0	0	0	0	0	0	0	0	0	0	0	0	0	0	0	0	0	0	0	0	0	0	0	0	0	0	0	0	0	0	0	0	0	0	0	0	0	0	0	0	0	0	0	0	0	0	0	0	0	0	0	0	0	0	0	0	0	0	0	0	0	0	0	0	0	0	0	0	0	0	0	0	0	0	0	0	0	0	0	0	0	0	0	0	0	0	0	0	0	0	0	0	0	0	0	0	0	0	0	0	0	0	0	0	0	0	0	0	0	0	0	0	0	0	0	0	0	0	0	0	0	0	0	0	0	0	0	0	0	0	0	0	0	0	0	0	0	0	0	0	0	0	0	0	0	0	0	0	0	0	0	3.42	-3.97	4	-0.569999999999999	-0.81	1.44	3.99	0.0300000000000002	-2.7	4	-3.56	-1.29	-5.15	-2.34	3.09	-0.49	-0.58	-2.66	-3.3	-5.15	4	4	-0.58	-3.52	-0.58	2.41	-3.05	2.06	-0.41	4	-5.15	-3.72	-0.53	-1.7	-5.13	0.489999999999998	1.03	-0.58	-3.76	-3.01	2.06	1.41	4	-2.35	-3.33	-2.37	1.15	2.23	-0.44	-0.76	-0.00999999999999979	1.12	-1.17	-0.57	3.24	1.95	-2.52	-1.26	-5.33	-0.580000000000002	-4.28	0.929999999999999	-4.95	-1.32	0.949999999999999	-2.37	-0.0499999999999998	-1.73	4.35	2.65	6.32999999999999	-3.39	-2.37	-0.109999999999999	-2.37	1.55	-0.76	-2.64	-0.58	-2.86	-2.14	-0.58	-7.43	-7.22	-0.639999999999993	4.45	-0.57	-2.93	-0.57	-4.57	2.53	3.84	-0.899999999999999	5.04	-7.36	-0.579999999999998	-3.85	-0.569999999999999	3.5	-2	-0.980000000000001	-0.92	-3.5	-7.48	3.23	3.88	-2.68	0.0900000000000003	3.01	0.2	-1.47	0.68	-0.65	0.44	0.99	-1.02	-0.81	-0.43	-0.24	-4.71	-1.63	-0.23	0.469999999999999	0.33	-0.579999999999998	-7.46	1.08	-0.159999999999997	-0.73	-0.579999999999998	2.8	0.51	-5.87	0.61	-2.87	6.33	-3.16	-0.00999999999999979	0.33	-0.94	2	-0.58	3.53	-4.02	2	-2.33	1.41	1.7	-1.09	0.59	-3.69	-2.12	-0.449999999999999	-4.03	0.0400000000000018	0.0299999999999994	2.32	-4.38	-1.54	2.83	0.25	-0.369999999999999	-3.7	-2.18	-0.23	-5.15	-1.41	0.83	3.98	1.22	-0.580000000000001	0.2	-0.0700000000000012	-0.92	0.12	3.19	0.0800000000000001	-1.16	1.26	-1.27	-1.72	-0.319999999999999	-0.31	-3.68	1.06	-0.7	-4.83	3.3	-0.930000000000001	0.0500000000000007	-5.15	-1.28	-0.58	-0.720000000000001	-0.529999999999999	-0.71	-0.211666666666666	-2.495	0.51	-0.264	0.227142857142857	-0.578571428571429	-0.576666666666666	-1.88	-2.602	-0.334285714285715	-1.30714285714286	1.06375	-1.43125	-1.16857142857143	-0.676666666666668	-1.99571428571429	-2.32	-3.8	-3.18142857142857	-0.578571428571429	-0.786666666666665	-0.963749999999999	0.11142857142857	-0.113333333333333	-0.58	-0.998571428571429	-2.04333333333333	-0.738571428571429	0.0712499999999991	1.55375	-3.82166666666667	0.148888888888889	-0.855882352941176	-0.677692307692308	-1.41555555555555	0.177500000000002	-1.21928571428571	0.23	-1.15444444444444	-2.1575	-0.5	-0.997777777777777	0.698571428571427	-3.03230769230769	-0.00583333333333158	-1.56	-0.448333333333334	-0.110833333333334	-0.385	0.0024999999999995	0.19	0.0149999999999997	-0.721250000000001	-0.41875	0.305999999999999	0.0566666666666666	-1.08111111111111	-1.15466666666666	0.225000000000001	0.731111111111112	-1.10142857142857	-0.226153846153846	-1.19857142857143	-0.84375	1.08454545454546	-1.104	0.318000000000001	-2.083	2.6625	1.09909090909091	-0.537142857142854	-0.726666666666667	-2.04	-0.411249999999999	0.134	1.98277777777778	-0.126249999999999	-1.48166666666667	1.42375	-0.485714285714284	-0.638333333333334	0.459	-0.388749999999998	-3.35125	0.584666666666671	2.35166666666667	-1.19857142857143	1.278	-0.571666666666665	-1.01272727272727	0.422142857142859	-0.41	0.645000000000001	-0.6775	-0.8725	-2.20294117647059	-1.216	0.662500000000001	-0.987500000000001	-0.983750000000001	-0.897777777777778	-1.60666666666667	-0.274374999999999	-2.10818181818182	1.62	0.216666666666669	-0.744166666666667	-0.689230769230768	0.0429999999999993	-0.624705882352941	-1.33818181818182	0.302999999999999	-0.62125	-0.010625000000001	-0.0380000000000003	0.494285714285715	-1.05571428571429	-1.305	-1.594375	-2.43692307692308	0.359999999999999	-1.114	-0.571428571428572	-1.67636363636364	-1.15181818181818	-3.17176470588235	0.0599999999999987	-1.08	-0.0890909090909098	0.983333333333334	3.85941176470588	1.23272727272727	-2.17444444444444	-1.63454545454546	-1.15416666666667	1.52272727272727	-1.113	0.238	0.909000000000001	-0.318181818181818	-0.195714285714285	-1.35714285714286	-0.315555555555557	-0.741111111111111	-0.687272727272727	0.0650000000000013	-1.366	0.363333333333333	-1.04	-0.00374999999999837	-1.375	-1.25375	1.18181818181818	-2.01888888888889	-0.341111111111111	0.349999999999998	-0.493749999999999	-1.327	-0.144	0.328000000000001	-2.502	-1.15166666666667	-2.22666666666667	-1.49066666666667	-0.778499999999999	-1.07	-1.41846153846154	-1.3875	0.125555555555556	0.00818181818181785	-1.37888888888889	-0.0166666666666657	-2.06	-2.23	-1.31090909090909	1.237	0.863333333333333	-0.312222222222221	1.24769230769231	-0.91	-2.3875	-0.232666666666667	0.893333333333333	-0.735555555555555	0.778823529411765	-1.27	-1.254	-1.38	-1.778	-0.0478947368421068	-1.226	-0.833636363636364	-1.35277777777778	-0.49	-0.406874999999999	-0.347619047619046	1.92	-0.39	-3.67	0.71	-5.15	3.87	-0.58	0.61	-3.34	0.35	2.09	-0.57	-5.15	-2.92	-1.38	-3.15	-2.19	-3.02	-1.44	-5.15	4	4	-5.15	4	0.00999999999999979	1.08	-3.29	-3.58	-2.64	0.83	0.600000000000001	1.91	-0.279999999999999	0.499999999999999	0.610000000000001	-0.580000000000001	-2.94	3.99	1.75	2.45	-0.8	3.25	-1.13	-1.78	-3.45	-1.33	-0.989999999999998	1.06	-1.28	-5.15	0.22	-0.0800000000000001	-5.15	0.739999999999998	3.24	-0.15	-1.22	-7.27	-1.39	-6.71	-0.589999999999999	0.0100000000000007	-0.00999999999999979	-0.43	2.46	0.0599999999999996	-3.67	-1.55	0.4	1.46	6.33	-2.53	2.9	0.730000000000002	-0.0899999999999999	2.14	0.870000000000001	-2.63	-4.51	-3.35	6.33	0.150000000000006	-1.52	-5.62	-7.27	4.45	0.109999999999999	-5.97	0	-0.859999999999999	2.58	-6.94	-2.05	-6.11	1.14	-0.579999999999998	6.33	4.02	2.79	-1.4	0.0500000000000007	-1.1	3.3	-7.48	-0.569999999999999	2.51	-1.41	-3.93	2.76	-0.550000000000001	1.84	-2.19	-2.23	2.21	0.61	2.74	-3.73	-1.6	-0.89	0.440000000000001	1.11	0.34	1.89	-1	5.38	-1.7	-2.85	0	-0.58	4.14	3.93	5.51	-2.7	4.04	-3.59	1.12	-3.16000000000001	0.0599999999999996	4.71	1.68	-5.05	0.61	3.73	-2.38	-1.71	-5.86	1.74	-0.8	1.81	-3.31	-2.01	-2.07	-0.350000000000001	0.199999999999999	-1.8	1.57	-1.27	-1.73	2.18	1.21	-3.35	-2.84	1.58	-1.14	2.81	0.78	-5.12	-3.39	4	1.22	-0.58	2.62	-0.0700000000000021	0.380000000000001	-1.85	1	1.56	1.69	3.08	-1.84	-1.72	-1.56	-0.200000000000001	0.440000000000001	1.03	-2.17	3.99	3.98	-0.869999999999999	2.85	0.22	0.16	-0.58	0.390000000000001	1.49	-1.18	0.316666666666666	-1.89	-1.055	0.304	0.894285714285715	1.77	0.946666666666665	-0.381666666666668	-1.904	0.619999999999999	2.38285714285714	0.282500000000001	-2.83625	-0.800000000000001	-0.724444444444444	-0.869999999999999	-2.948	-3.62	-0.494285714285715	0.979999999999999	-1.82166666666667	-1.5725	-2.96285714285714	-0.210000000000001	-2.678	-0.0571428571428587	-2.11833333333333	-1.40285714285714	-0.6525	0.678749999999999	0.635	0.00111111111111128	-0.521764705882351	-0.563076923076924	-0.113333333333333	-0.4825	-1.09071428571429	-0.63125	1.08333333333333	0.110833333333332	-0.265000000000001	-0.342222222222219	-0.450714285714287	-1.22384615384615	-0.634166666666665	-1.32	-1.3725	-0.226666666666667	-0.328999999999999	-2.56	-0.369999999999999	0.166250000000002	-1.96125	1.26	1.18	0.101111111111111	0.326666666666667	-1.05066666666666	2.89416666666667	-3.73333333333333	-1.92571428571429	-0.286153846153846	-0.572857142857142	-0.805	1.92181818181818	0.0860000000000003	-0.200999999999999	-2.494	2.24416666666666	0.83	0.387857142857143	0.0226666666666659	0.649999999999999	0.0837500000000002	-1.831	-0.689444444444446	-1.4225	-1.34388888888889	1.58875	-0.525714285714285	1.86	1.558	0.681249999999999	-2.69375	-0.0973333333333315	2.35166666666667	1.30571428571428	-1.734	-0.0216666666666665	-0.360909090909091	-0.548571428571428	0.379000000000001	0.746	0.18	1.38375	-1.38999999999999	-0.972666666666662	1.715	-0.998749999999999	-2.48375	0.784444444444444	-0.255000000000001	1.34562500000001	-1.76090909090909	0.158333333333333	0.144166666666671	-1.15	-1.21846153846154	0.178	-0.948235294117647	-0.187272727272727	-1.603	-0.958749999999998	0.185625000000002	-0.65	0.411428571428572	-1.63428571428571	-1.15875	-1.0875	0.669999999999998	0.236000000000001	-1.022	-0.17	-1.01454545454546	1.78818181818182	-3.27882352941177	-1.41066666666667	0.288	-0.173636363636366	2.19222222222222	1.56411764705882	3.03818181818182	-1.17	0.494545454545456	-0.445833333333333	-0.643636363636364	-0.687000000000001	-0.898	0.930999999999999	0.123636363636365	-2.73857142857143	-0.668571428571429	-0.396666666666667	-0.575555555555555	-1.12272727272727	-1.50142857142857	-1.652	-0.997777777777778	-1.12428571428571	-2.4475	-1.07125	-0.96	1.25181818181818	0.350000000000001	-1.25111111111111	-0.868461538461538	0.332500000000001	-0.782999999999999	0.247	0.286999999999999	-2.23	-2.11	1.155	-1.828	-0.9015	-0.946	-1.91230769230769	-0.0587499999999981	-1.04222222222222	0.149090909090908	-1.39722222222222	-0.10888888888889	-0.00636363636363413	-0.0209090909090897	1.31909090909091	1.581	0.86	-0.331111111111111	0.973846153846154	-1.49285714285714	-2.3875	0.439333333333334	0.924999999999999	0.357777777777779	0.237058823529411	-2.31	-0.175000000000001	1.05125	-1.786	0.119473684210526	-0.887	-0.210909090909091	-1.36833333333333	0.374545454545455	0.00187500000000185	-0.458571428571428	3.42	-3.53	3.48	-0.04	-0.81	1.44	3.99	0.0300000000000002	-2.7	3.67	-3.56	-0.57	-5.15	-2.92	3.09	-1.26	-2.19	-2.66	-3.3	-5.15	4	4	-5.15	2.37	0.00999999999999979	2.41	-3.05	-0.56	-2.64	1.29	-5.15	-0.880000000000001	-0.53	-1.69	-5.13	-0.580000000000001	1.03	1.47	-3.76	-3.01	1.48	1.41	-0.79	-2.35	-3.45	-2.37	1.15	2.23	-1.28	-5.15	0.22	0.61	-2.1	-0.57	3.24	0.629999999999999	-2.52	-1.26	-5.33	-6.71	-0.589999999999999	0.0100000000000007	-4.95	-1.32	2.46	-1.42	-3.67	-1.73	4.35	2.65	6.32999999999999	-3.39	-2.37	0.350000000000001	-0.0899999999999999	2.14	-0.380000000000001	-2.63	-1.87	-2.93	-2.14	-0.58	-7.43	-7.22	-7.27	4.45	-0.57	-4.69	0	-4.57	2.58	-4.85	-2.05	4.82	-4.5	-0.579999999999998	5.09999999999999	-0.569999999999999	2.79	-1.4	-0.980000000000001	-1.1	3.3	-7.48	-0.569999999999999	3.88	-2.12	-3.93	3.01	-0.550000000000001	-1.47	-2.19	-2.23	0.44	0.61	1.27	-2.51	-0.43	-0.24	-4.71	-0.72	0.34	0.469999999999999	0.33	-0.579999999999998	-1.7	-2.85	-0.159999999999997	-0.58	-0.579999999999998	3.93	2.4	-2.7	0.61	-2.87	1.12	-3.16	-0.00999999999999979	4.71	-0.94	-5.05	0.61	3.73	-4.02	2	-5.86	1.41	-0.8	-0.27	-3.31	-2.11	-2.12	-0.449999999999999	-4.03	-1.8	0.0299999999999994	-0.25	-4.1	-1.54	2.83	0.25	-2.84	-3.7	-1.14	2.81	-1.08	-1.41	-3.39	4	1.22	-0.58	0.2	-0.0700000000000012	-0.92	-0.39	3.19	1.4	1.24	1.59	-1.84	-1.72	-0.319999999999999	-0.31	-3.36	1.06	-2.17	-1.88	3.3	-0.869999999999999	2.85	-0.42	0.16	-0.58	0.390000000000001	-0.529999999999999	-0.97	0.0525000000000002	-2.1925	-0.272500000000001	0.0200000000000005	0.560714285714285	0.595714285714285	0.184999999999999	-1.13083333333333	-2.253	0.142857142857142	0.537857142857143	0.673124999999999	-2.13375	-0.984285714285713	-0.700555555555557	-1.43285714285714	-2.634	-3.71	-1.83785714285714	0.200714285714286	-1.30416666666667	-1.268125	-1.42571428571429	-0.161666666666667	-1.629	-0.527857142857142	-2.08083333333333	-1.07071428571429	-0.290625	1.11625	-1.59333333333333	0.0749999999999993	-0.688823529411767	-0.620384615384616	-0.764444444444445	-0.1525	-1.155	-0.200624999999999	-0.0355555555555558	-1.02333333333333	-0.3825	-0.669999999999998	0.123928571428571	-2.12807692307692	-0.319999999999999	-1.44	-0.910416666666666	-0.168750000000001	-0.356999999999999	-1.27875	-0.0899999999999999	0.0906249999999993	-1.34125	0.420624999999999	0.743	0.0788888888888888	-0.377222222222223	-1.10266666666667	1.55958333333333	-1.50111111111111	-1.51357142857143	-0.256153846153847	-0.885714285714284	-0.824375	1.50318181818182	-0.508999999999999	0.0585000000000004	-2.2885	2.45333333333333	0.964545454545455	-0.0746428571428552	-0.352	-0.695	-0.163749999999999	-0.848500000000001	0.646666666666668	-0.774374999999999	-1.41277777777778	1.50625	-0.505714285714285	0.610833333333334	1.0085	0.14625	-3.0225	0.24366666666667	2.35166666666667	0.0535714285714288	-0.227999999999998	-0.296666666666665	-0.686818181818182	-0.0632142857142846	-0.0154999999999994	0.695499999999999	-0.248750000000001	0.255625	-1.79647058823529	-1.09433333333333	1.18875	-0.993124999999999	-1.73375	-0.0566666666666666	-0.930833333333334	0.535625000000003	-1.93454545454545	0.889166666666666	0.180416666666666	-0.947083333333333	-0.953846153846154	0.1105	-0.786470588235294	-0.762727272727274	-0.65	-0.789999999999999	0.0874999999999986	-0.344	0.452857142857143	-1.345	-1.231875	-1.3409375	-0.883461538461539	0.298000000000002	-1.068	-0.370714285714286	-1.34545454545455	0.318181818181817	-3.22529411764706	-0.675333333333331	-0.395999999999997	-0.131363636363638	1.58777777777778	2.71176470588236	2.13545454545455	-1.67222222222222	-0.57	-0.800000000000001	0.439545454545456	-0.899999999999999	-0.33	0.919999999999998	-0.0972727272727276	-1.46714285714286	-1.01285714285714	-0.356111111111112	-0.658333333333333	-0.904999999999999	-0.718214285714286	-1.509	-0.317222222222222	-1.08214285714286	-1.225625	-1.223125	-1.106875	1.21681818181818	-0.834444444444445	-0.796111111111111	-0.259230769230768	-0.0806249999999995	-1.055	0.0514999999999999	0.307500000000001	-2.366	-1.63083333333333	-0.535833333333333	-1.65933333333333	-0.84	-1.008	-1.66538461538462	-0.723125	-0.458333333333332	0.0786363636363632	-1.38805555555556	-0.0627777777777787	-1.03318181818182	-1.12545454545455	0.00409090909090892	1.409	0.861666666666667	-0.321666666666665	1.11076923076923	-1.20142857142857	-2.3875	0.103333333333332	0.909166666666668	-0.188888888888888	0.507941176470588	-1.79	-0.714499999999999	-0.164375	-1.782	0.0357894736842113	-1.0565	-0.522272727272727	-1.36055555555556	-0.0577272727272717	-0.202500000000001	-0.403095238095238
chrXIII_141982_C_T_+	YML065W_5UTR_0_12	FALSE	0.166383872147482	TSS	TRUE	TRUE	TRUE	FALSE	FALSE	TRUE	TRUE	TRUE	-0.325951516081985	2	11	1	0	0	1	0	-1	0	1	0.407894736842105	0.984126984126984	4.8732093620555	NA	NA	322	952	630	337	228	2.82	0	0.306	0.306	0	0	0	0	0	0	0	0	0	0	0	0	0	0	0	0	0	0	0	0	0	0	0	0	0	0	0	0	0	0	0	0	0	0	0	0	0	0	0	0	0	0	0	0	0	0	0	0	0	0	0	0	0	0	0	0	0	0	0	0	0	0	0	0	0	0	0	0	0	0	0	0	0	0	0	0	0	0	0	0	0	0	0	0	0	0	0	0	0	0	0	0	0	0	0	0	0	0	0	0	0	0	0	0	0	0	0	0	0	0	0	0	0	0	0	0	0	0	0	0	0	0	0	0	0	0	0	0	0	0	0	0	0	0	0	0	0	0	0	0	0	0	0	0	0	0	0	0	0	0	0	0	0	0	0	0	0	0	0	0	0	0	0	0	0	0	0	0	0	0	0	0	0	0	0	0	0	0	0	0	0	0	0	0	0	0	0	0	0	0	0	0	0	0	0	0	0	0	0	0	0	0	0	0	0	0	0	0	0	0	0	0	0	0	0	0	0	0	0	0	0	0	0	0	0	0	0	0	0	0	0	0	0	0	0	0	0	0	0	0	0	0	0	0	0	0	0	0	0	0	0	0	0	0	0	0	0	0	0	0	0	0	0	0	0	0	0	0	0	0	0	0	0	0	0	0	0	0	0	0	0	0	0	0	0	0	0	0	0	0	0	0	0	0	0	0	0	0	0	0	0	0	0	0	0	0	0	0	0	0	0	0	0	0	0	0	0	0	0	0	0	0	0	0	0	0	0	0	0	0	0	0	0	0	0	0	0	0	0	0	0	0	0	0	0	0	0	0	0	0	0	0	0	0	0	0	0	0	0	0	0	0	0	0	0	0	0	0	0	0	0	0	0	0	0	0	0	0	0	0	0	0	0	0	0	0	0	0	0	0	0	0	0	0	0	0	0	0	0	0	0	0	0	0	0	0	0	0	0	0	0	0	0	0	0	0	0	0	0	0	0	0	0	0	0	0	0	0	0	0	0	0	0	0	0	0	0	0	0	0	0	0	0	0	0	0	0	0	0	0	0	0	0	0	0	0	0	0	0	0	0	0	0	0	0	0	0	0	0	0	0	0	0	0	0	0	0	0	0	0	0	0	0	0	0	0	0	0	0	0	0	0	0	0	0	0	0	0	0	0	0	0	0	0	0	0	0	0	0	0	0	0	0	0	0	0	0	0	0	0	0	0	0	0	0	0	0	0	0	0	0	0	0	0	0	0	0	0	0	0	0	0	0	0	0	0	0	0	0	0	0	0	0	0	0	0	0	0	0	0	0	0	0	0	0	0	0	0	0	0	0	0	0	0	0	0	0	0	0	0	0	0	0	0	0	0	0	0	0	0	0	0	0	0	0	0	0	0	0	0	0	0	0	0	0	0	0	0	0	0	0	0	0	0	0	0	0	0	0	0	0	0	0	0	0	0	0	0	0	0	0	0	0	0	0	0	0	0	0	0	0	0	0	0	0	0	0	0	0	0	0	0	0	0	0	0	0	0	0	0	0	0	0	0	0	0	0	0	0	0	0	0	0	0	0	0	0	0	0	0	0	0	0	0	0	0	0	0	0	0	0	0	0	0	0	0	0	0	0	-0.710000000000001	0	0	0	0	0	0	0	0	0	0	0	0	0	0	0	0	0	0	0	0	0	0	0	0	0	0	0	0	0	0	0	0	0	0	0	0	0	0	0	0	0	0	0	0	0	0	0	0	0	0	0	0	0	0	0	0	0	0	0	0	0	0	0	0	0	0	0	0	0	0	0	0	0	0	0	0	0	0	0	0	0	0	0	0	0	0	0	0	0	0	0	0	0	0	0	0	0	0	0	0	0	0	0	0	0	0	0	0	0	0	0	0	0	0	0	0	0	0	0	0	0	0	0	0	0	0	0	0	0	0	0	0	0	0	0	0	0	0	0	0	0	0	0	0	0	0	0	0	0	0	0	0	0	0	0	0	0	0	0	0	0	0	0	0	0	0	0	0	0	0	0	0	0	0	0	0	0	0	0	0	0	0	0	0	0	0	0	0	0	0	0	0	0	0	0	-0.710000000000001	0	0	0	0	0	0	0	0	0	0	0	0	0	0	0	0	0	0	0	0	0	0	0	0	0	0	0	0	0	0	0	0	0	0	0	0	0	0	0	0	0	0	0	0	0	0	0	0	0	0	0	0	0	0	0	0	0	0	0	0	0	0	0	0	0	0	0	0	0	0	0	0	0	0	0	0	0	0	0	0	0	0	0	0	0	0	0	0	0	0	0	0	0	0	0	0	0	0	0	0	0	0	0	0	0	0	0	0	0	0	0	0	0	0	0	0	0	0	0	0	0	0	0	0	0	0	0	0	0	0	0	0	0	0	0	0	0	0	0	0	0	0	0	0	0	0	0	0	0	0	0	0	0	0	0	0	0	0	0	0	0	0	0	0	0	0	0	0	0	0	0	0	0	0	0	0	0	0	0	0	0	0	0	0	0	0	0	0	0	0	0	0	0	0	0	0	0	0	0	0	0	0	0	0	0	0	0	0	0	0	0	0	0	0	0	0	0	0	0	0	0	0	0	0	0	0	0	0	0	0	0	0	0	0	0	0	0	0	0	0	0	0	0	0	0	0	0	0	0	0	0	0	0	0	0	0	0	0	0	0	0	0	0	0	0	0	0	0	0	0	0	0	0	0	0	0	0	0	0	0	0	0	0	0	0	0	0	0	0	0	0	0	0	0	0	0	0	0	0	0	0	0	0	0	0	0	0	0	0	0	0	0	0	0	0	0	0	0	0	0	0	0	0	0	0	0	0	0	0	0	0	0	0	0	0	0	0	0	0	0	0	0	0	0	0	0	0	0	0	0	0	0	0	0	0	0	0	0	0	0	0	0	0	0	0	0	0	0	0	0	0	0	0	0	0	0	0	0	0	0	0	0	0	0	0	0	0	0	0	0	0	-0.710000000000001	0	0	0	0	0	0	0	0	0	0	0	0	0	0	0	0	0	0	0	0	0	0	0	0	0	0	0	0	0	0	0	0	0	0	0	0	0	0	0	0	0	0	0	0	0	0	0	0	0	0	0	0	0	0	0	0	0	0	0	0	0	0	0	0	0	0	0	0	0	0	0	0	0	0	0	0	0	0	0	0	0	0	0	0	0	0	0	0	0	0	0	0	0	0	0	0	0	0	0	0	0	0	0	0	0	0	0	0	0	0	0	0	0	0	0	0	0	0	0	0	0	0	0	0	0	0	0	0	0	0	0	0	0	0	0	0	0	0	0	0	0	0	0	0	0	0	0	0	0	0	0	0	0	0	0	0	0	0	0	0	0	0	0	0	0	0	0	0	0	0	0	0	0	0	0	0	0	0	0	0	0	0	0	0	0	0	0	0	0	0	0	0	0	0	0	-0.710000000000001	0	0	0	0	0	0	0	0	0	0	0	0	0	0	0	0	0	0	0	0	0	0	0	0	0	0	0	0	0	0	0	0	0	0	0	0	0	0	0	0	0	0	0	0	0	0	0	0	0	0	0	0	0	0	0	0	0	0	0	0	0	0	0	0	0	0	0	0	0	0	0	0	0	0	0	0	0	0	0	0	0	0	0	0	0	0	0	0	0	0	0	0	0	0	0	0	0	0	0	0	0	0	0	0	0	0	0	0	0	0	0	0	0	0	0	0	0	0	0	0	0	0	0	0	0	0	0	0	0	0	0	0	0	0	0	0	0	0	0	0	0	0	0	0	0	0	0	0	0	0	0	0	0	0	0	0	0	0	0	0	0	0	0	0	0	0	0	0	0	0	0	0	0	0	0	0	0	0	0	0	0	0	0	0	0	0	0	0	0	0	0	0	0	0	0	0	0	0	0	0	0	0	0	0	0	0	0	0	0	0	0	0	0	0	0	0	0	0	0	0	0	0	0	0	0	0	0	0	0	0	0	0	0	0	0	0	0	0	0	0	0	0	0	0	0	0	0	0	0	0	0	0	0	0	0	0	0	0	0	0	0	0	0	0	0	0	0	0	0	0	0	0	0	0	0	0	0	0	0	0	0.32	-3.74	-0.59	-1.03	-0.58	4	-0.57	3.52	-2.53	-0.52	0.620000000000001	2	-0.58	-5.15	0.529999999999999	4	-3.69	-5	0.53	1.29	-5.15	-2.29	1.51	1.06	-0.58	3.73	-2.44	-5.15	-2.99	4	-5.15	1.04	-5.15	-0.22	1.82	0.489999999999998	-0.670000000000001	0.13	1.04	-0.58	-2.27	1.77	3.64	-4.85	0.579999999999998	-1.46	1.15	-1.66	-3.45	-0.58	0.39	0.35	-0.58	1.19	3.81	2.58	1.93	-4.38	-1.49	-1.37	-0.569999999999999	2.46	-0.57	0.61	0.5	-1.68	-0.529999999999999	-2.11	6.33	3.57	-0.580000000000002	1.35	-1.14	0.73	0.820000000000002	-0.659999999999998	1.5	3.99	4.13	-3.22	-1.74	4.74	2.06	-2.31	5.85	-5.7	3.81	-0.109999999999999	-0.569999999999999	-3.35	-0.96	4.94	0.0200000000000005	5.99	-3.42	-3.00999999999999	-0.0800000000000001	1.3	-4.83	2.76	-0.76	-2.18	2.42	-7.48	3.81	0.830000000000002	-1.56	0.59	-0.23	-0.41	-1.47	2.14	-1.97	0.229999999999999	1.01	1.99	-1.22	-3.17	-0.689999999999999	0.98	0.67	-0.4	-1.73	1.59	5.74	-5.32	6.1	-3.31	4.45	5.41	0.120000000000001	4.48	1.87	1.52	-1.47	2.09	-0.580000000000002	-0.71	4.23	-2.89	-1.58	-0.670000000000002	2.28	-1.82	-0.52	4.7	-4.11	1.19	-1.09	-0.49	1.96	1.41	2.63	0.54	-0.78	1.71	-2.67	-2.05	-2.29	2.25	-7.47	-0.46	-2.79	-0.449999999999998	-1.56	-3.68	-3.72	-4.87	1.3	0.859999999999999	-1.4	1.22	-1.38	-2.33	0.3	1.44	1.8	0.58	3.81	-2.39	-5.11	-3.84	-0.58	-0.58	0.510000000000002	-0.370000000000001	-4.95	1.02	-2.4	3.99	-2.21	-5.15	-0.58	-0.720000000000001	-1.8	-2	-0.211666666666668	-2.495	0.51	-0.264	0.227142857142859	-0.578571428571427	-0.576666666666666	-1.88	-2.602	-0.334285714285714	-1.30714285714286	1.06375	-1.43125	-1.16857142857143	-0.676666666666666	-1.99571428571429	-2.32	-3.8	-3.18142857142857	-0.578571428571429	-0.786666666666667	-0.963749999999999	0.11142857142857	-0.113333333333333	-0.58	-0.998571428571429	-2.04333333333333	-0.738571428571428	0.0712499999999991	1.55375	-3.82166666666667	0.148888888888887	-0.855882352941176	-0.677692307692308	-1.41555555555555	0.177499999999998	-1.21928571428571	0.23	-1.15444444444444	-2.1575	-0.5	-0.997777777777777	0.69857142857143	-3.03230769230769	-0.00583333333333158	-1.56	-0.448333333333334	-0.110833333333334	-0.385000000000002	0.00250000000000128	0.19	0.0149999999999997	-0.721250000000001	-0.41875	0.306000000000001	0.0566666666666666	-1.08111111111111	-1.15466666666666	0.225000000000001	0.731111111111112	-1.10142857142857	-0.226153846153846	-1.19857142857143	-0.84375	1.08454545454546	-1.104	0.318	-2.083	2.6625	1.09909090909091	-0.537142857142854	-0.726666666666667	-2.04	-0.411249999999999	0.134	1.98277777777778	-0.126249999999999	-1.48166666666667	1.42375	-0.485714285714284	-0.638333333333334	0.459	-0.388749999999998	-3.35125	0.584666666666664	2.35166666666667	-1.19857142857143	1.278	-0.571666666666667	-1.01272727272727	0.422142857142859	-0.409999999999997	0.645	-0.677500000000002	-0.872499999999999	-2.20294117647059	-1.216	0.662500000000001	-0.987499999999999	-0.983750000000001	-0.897777777777778	-1.60666666666667	-0.274374999999999	-2.10818181818182	1.62	0.216666666666665	-0.744166666666666	-0.68923076923077	0.0430000000000001	-0.624705882352941	-1.33818181818182	0.303	-0.62125	-0.010625000000001	-0.0380000000000003	0.494285714285715	-1.05571428571429	-1.305	-1.594375	-2.43692307692308	0.359999999999999	-1.114	-0.571428571428572	-1.67636363636364	-1.15181818181818	-3.17176470588235	0.0599999999999987	-1.08	-0.0890909090909062	0.983333333333334	3.85941176470588	1.23272727272727	-2.17444444444444	-1.63454545454545	-1.15416666666667	1.52272727272727	-1.113	0.238000000000001	0.909000000000001	-0.318181818181817	-0.195714285714287	-1.35714285714286	-0.315555555555555	-0.741111111111111	-0.687272727272727	0.0649999999999977	-1.366	0.363333333333333	-1.04	-0.00375000000000014	-1.375	-1.25375	1.18181818181818	-2.01888888888889	-0.341111111111111	0.349999999999998	-0.49375	-1.327	-0.144	0.327999999999999	-2.502	-1.15166666666667	-2.22666666666667	-1.49066666666667	-0.778500000000001	-1.07	-1.41846153846154	-1.3875	0.125555555555557	0.00818181818181962	-1.37888888888889	-0.0166666666666657	-2.06	-2.23	-1.31090909090909	1.237	0.863333333333333	-0.312222222222221	1.24769230769231	-0.91	-2.3875	-0.232666666666667	0.893333333333334	-0.735555555555557	0.778823529411763	-1.27	-1.254	-1.38	-1.778	-0.0478947368421068	-1.226	-0.833636363636364	-1.35277777777778	-0.49	-0.406874999999999	-0.347619047619048	0.319999999999999	-1.53	-3.5	0.0600000000000005	4	4	3.42	-0.58	-3.49	3.55	3.96	1.03	-1.67	-3.49	-0.58	-0.58	-5.15	-3.97	-0.58	1.55	0	-1.64	-5.15	1.63	4	-0.58	-3.57	-5.15	-5.15	4	1.01	0.26	-0.58	-1.26	0.520000000000001	-0.580000000000001	1.9	0.740000000000002	4	2.83	-3.06	0.289999999999999	-0.58	-2	-5.01	-1.13	-4.55	3.3	-5.15	-1.33	-0.97	2.46	-5.15	3.98	3.81	2.04	1.97	-0.569999999999999	6.26	0.430000000000001	3.81	3	-0.569999999999999	1.28	0.52	0.28	0.84	-2.82	0.500000000000004	2.51	1.99	-4.98	0.73	0.139999999999997	0.88	1.74	3.83	3.17	-0.52	-0.629999999999999	4.02	-0.239999999999998	1.57	-3.04	-2.03	-5.7	3.81	-0.0200000000000014	-0.57	0.190000000000001	2.49	-6.94	4.13	4.83	-2.65	-2.31999999999999	-3.86	2.8	-2.03	-1.4	-1.18	-2.16	-2.13	-0.970000000000001	3.81	0.420000000000002	-1.01	-0.47	-0.519999999999999	0.0699999999999994	-0.53	-1.6	-3.54	-0.400000000000002	-1.19	1.92	0.43	-2.08	1.08	2.5	0.63	-2.73	-2.32	-3.41	5.54999999999999	-5.61	6.33	2.89	-1.32	6.33	0.729999999999999	3.8	-4.62	2.04	3.24	-1.54	-0.580000000000002	1.5	-2.01	1.08	-3.51	-4.84	1.47	-0.97	-2.18	4.7	-2.92	-1.32	-4.22	-0.0199999999999996	-0.68	1.47	3.62	1.54	-1.37	4.9	0.84	-1.77	-0.81	1.77	-7.11	-2.73	0.339999999999999	-2.94	-0.140000000000001	3.19	-1.7	1.89	-1.63	-0.289999999999999	-0.58	-1.27	0.289999999999999	0.739999999999998	2.57	2.48	-0.5	-0.960000000000001	3.81	-4.27	-5.11	0.410000000000001	-0.58	0.66	1.84	-1.44	-5.15	-0.350000000000003	-3.08	-5.15	3.29	0.69	-0.58	2.13	0.689999999999998	-0.96	0.316666666666666	-1.89	-1.055	0.304	0.894285714285713	1.77	0.946666666666667	-0.381666666666666	-1.904	0.620000000000001	2.38285714285714	0.282500000000001	-2.83625	-0.800000000000001	-0.724444444444444	-0.869999999999999	-2.948	-3.62	-0.494285714285715	0.98	-1.82166666666667	-1.5725	-2.96285714285714	-0.209999999999999	-2.678	-0.0571428571428569	-2.11833333333333	-1.40285714285714	-0.6525	0.678749999999999	0.635	0.00111111111111128	-0.521764705882354	-0.563076923076924	-0.113333333333333	-0.4825	-1.09071428571428	-0.63125	1.08333333333333	0.110833333333332	-0.265000000000001	-0.342222222222222	-0.450714285714284	-1.22384615384616	-0.634166666666667	-1.32	-1.3725	-0.226666666666667	-0.329000000000001	-2.56	-0.369999999999999	0.16625	-1.96125	1.26	1.18	0.101111111111109	0.326666666666666	-1.05066666666666	2.89416666666667	-3.73333333333333	-1.92571428571429	-0.286153846153846	-0.572857142857142	-0.805	1.92181818181818	0.0860000000000003	-0.201000000000001	-2.494	2.24416666666667	0.829999999999998	0.387857142857143	0.0226666666666659	0.65	0.0837500000000002	-1.831	-0.689444444444446	-1.4225	-1.34388888888889	1.58875	-0.525714285714285	1.86	1.558	0.681249999999999	-2.69375	-0.0973333333333386	2.35166666666667	1.30571428571428	-1.734	-0.0216666666666665	-0.36090909090909	-0.548571428571428	0.379000000000001	0.745999999999999	0.18	1.38375	-1.39	-0.972666666666669	1.715	-0.998750000000001	-2.48375	0.784444444444446	-0.254999999999999	1.34562500000001	-1.76090909090909	0.158333333333333	0.144166666666667	-1.15	-1.21846153846154	0.178	-0.948235294117647	-0.187272727272727	-1.70222222222222	-0.95875	0.185625000000002	-0.65	0.411428571428571	-1.63428571428571	-1.15875	-1.0875	0.669999999999998	0.235999999999999	-1.022	-0.169999999999999	-1.01454545454546	1.78818181818182	-3.27882352941176	-1.41066666666667	0.287999999999997	-0.173636363636362	2.19222222222222	1.56411764705882	3.03818181818182	-1.17	0.494545454545452	-0.445833333333329	-0.643636363636364	-0.687000000000001	-0.898	0.931000000000001	0.123636363636363	-2.73857142857143	-0.668571428571429	-0.396666666666667	-0.575555555555555	-1.12272727272727	-1.50142857142857	-1.652	-0.997777777777778	-1.12428571428571	-2.4475	-1.07125	-0.96	1.25181818181818	0.35	-1.25111111111111	-0.868461538461538	0.3325	-0.783000000000001	0.247	0.287000000000001	-2.23	-2.11	1.155	-1.828	-0.9015	-0.946	-1.91230769230769	-0.0587500000000016	-1.04222222222222	0.14909090909091	-1.39722222222222	-0.10888888888889	-0.00636363636363768	-0.0209090909090897	1.31909090909091	1.581	0.859999999999999	-0.331111111111111	0.973846153846154	-1.49285714285714	-2.3875	0.439333333333334	0.925000000000001	0.357777777777779	0.237058823529411	-2.31	-0.174999999999999	1.05125	-1.786	0.119473684210526	-0.887	-0.210909090909091	-1.36833333333333	0.374545454545455	0.00187499999999829	-0.458571428571428	0.319999999999999	-3.74	-2.54	-1.03	-0.58	4	-0.57	0.88	-2.53	-0.52	0.620000000000001	1.03	-1.67	-5.15	-0.58	3.23	-3.69	-4.93	0.53	1.29	-1.68	-1.64	-5.15	1.63	1.57	3.73	-3.57	-5.15	-3.46	4	-5.15	0.26	-5.15	-0.22	1.82	-0.580000000000001	1.41	0.13	1.04	-0.58	-2.85	1.77	-0.58	-4.85	-5.01	-1.46	-1.52	0.13	-5.15	-1.33	-0.97	0.35	-1.94	1.19	3.81	2.04	1.93	-0.569999999999999	-1.49	0.430000000000001	3.81	2.46	-0.57	0.61	0.52	-1.68	0.84	-2.82	5.49	3.57	-0.580000000000002	-2.14	-1.14	0.73	0.88	1.74	3.83	3.17	-0.52	-0.629999999999999	-1.74	4.74	2.06	-2.31	-1.08000000000001	-5.7	3.81	-0.0200000000000014	-0.569999999999999	-3.35	2.49	-6.1	4.13	5.99	-3.42	-3.00999999999999	-0.0800000000000001	1.3	-2.03	-0.6	-0.76	-2.18	-2.13	-7.48	3.81	0.420000000000002	-1.56	-0.47	-0.23	0.0699999999999994	-1.47	-1.6	-3.54	0.229999999999999	-0.48	1.92	0.43	-3.17	-0.1	0.98	0.67	-2.05	-2.12	1.59	5.74	-5.61	6.33	-3.31	0.349999999999998	5.41	0.729999999999999	4.48	1.87	1.52	-1.47	-1.54	-0.580000000000002	0.98	-2.01	-2.89	-3.51	-0.670000000000002	1.81	-0.97	-1.61	4.7	-3.9	-1.32	-4.22	-0.0199999999999996	1.63	1.41	3.31	0.54	-1.37	1.71	0.84	-2.05	-2.29	1.77	-7.11	-2.73	-2.79	-2.26	-0.140000000000001	2.12	-3.72	-4.87	-1.63	0.859999999999999	-0.58	-1.27	-1.38	-2.33	0.3	1.44	1.13	0.0300000000000002	3.81	-2.64	-5.11	-3.84	-0.58	-0.58	1.84	-1.44	-4.95	1.02	-3.08	3.32	3.29	-0.49	-0.58	-0.720000000000001	-1.8	-0.96	0.0525000000000002	-2.1925	-0.272500000000001	0.0200000000000005	0.560714285714287	0.595714285714285	0.185	-1.13083333333333	-2.253	0.142857142857144	0.537857142857142	0.673125000000001	-2.13375	-0.984285714285715	-0.700555555555557	-1.43285714285714	-2.634	-3.71	-1.83785714285714	0.200714285714286	-1.30416666666667	-1.268125	-1.42571428571429	-0.161666666666667	-1.629	-0.527857142857144	-2.08083333333333	-1.07071428571429	-0.290625	1.11625	-1.59333333333333	0.0749999999999993	-0.688823529411764	-0.620384615384616	-0.764444444444445	-0.1525	-1.155	-0.200625	-0.0355555555555558	-1.02333333333333	-0.3825	-0.669999999999998	0.123928571428571	-2.12807692307692	-0.32	-1.44	-0.910416666666666	-0.168749999999999	-0.356999999999999	-1.27875	-0.0899999999999999	0.0906249999999993	-1.34125	0.420625	0.743	0.0788888888888888	-0.377222222222222	-1.10266666666666	1.55958333333334	-1.50111111111111	-1.51357142857143	-0.256153846153845	-0.885714285714284	-0.824375	1.50318181818182	-0.508999999999999	0.0585000000000004	-2.2885	2.45333333333334	0.964545454545455	-0.0746428571428623	-0.352	-0.695000000000001	-0.163749999999999	-0.8485	0.646666666666668	-0.774374999999999	-1.41277777777778	1.50625	-0.505714285714285	0.610833333333336	1.0085	0.14625	-3.0225	0.243666666666662	2.35166666666667	0.0535714285714288	-0.228000000000002	-0.296666666666667	-0.686818181818181	-0.0632142857142863	-0.0154999999999994	0.695499999999999	-0.248749999999998	0.255625	-1.79647058823529	-1.09433333333333	1.18875	-0.993125000000003	-1.73375	-0.0566666666666666	-0.930833333333334	0.535625	-1.93454545454546	0.889166666666668	0.18041666666667	-0.947083333333333	-0.953846153846153	0.1105	-0.786470588235294	-0.762727272727273	-0.646842105263159	-0.790000000000001	0.0874999999999986	-0.343999999999999	0.452857142857143	-1.345	-1.231875	-1.3409375	-0.883461538461539	0.298	-1.068	-0.370714285714286	-1.34545454545455	0.318181818181817	-3.22529411764705	-0.675333333333331	-0.396000000000001	-0.131363636363634	1.58777777777778	2.71176470588235	2.13545454545454	-1.67222222222222	-0.57	-0.799999999999997	0.439545454545453	-0.899999999999999	-0.33	0.920000000000002	-0.0972727272727276	-1.46714285714286	-1.01285714285714	-0.35611111111111	-0.658333333333335	-0.905000000000001	-0.718214285714286	-1.509	-0.317222222222222	-1.08214285714286	-1.225625	-1.223125	-1.106875	1.21681818181818	-0.834444444444444	-0.796111111111111	-0.259230769230768	-0.0806249999999995	-1.055	0.051499999999999	0.307499999999999	-2.366	-1.63083333333333	-0.535833333333333	-1.65933333333333	-0.84	-1.008	-1.66538461538462	-0.723125	-0.458333333333334	0.0786363636363632	-1.38805555555555	-0.0627777777777787	-1.03318181818182	-1.12545454545455	0.00409090909090892	1.409	0.861666666666667	-0.321666666666665	1.11076923076923	-1.20142857142857	-2.3875	0.103333333333333	0.909166666666668	-0.188888888888888	0.507941176470588	-1.79	-0.714500000000001	-0.164375	-1.782	0.0357894736842077	-1.0565	-0.522272727272727	-1.36055555555556	-0.0577272727272735	-0.202499999999999	-0.403095238095236
chrXIII_142190_A_G_-	YML066C_chrXIII_142190_A_G_72_2	FALSE	-0.372430516182842	UpStream	TRUE	TRUE	FALSE	FALSE	FALSE	FALSE	TRUE	NA	-0.791241055914968	1	73	1	0	-1	0	1	0	0	0	0.414473684210526	1.01612903225806	NA	0.108101796	0.0773446	2	754	416	174	657	3.51	0	0.033	NA	0	0	0	0	0	0	0	0	0	0	0	0	0	0	0	0	0	0	0	0	0	0	0	0	0	0	0	0	0	0	0	0	0	0	0	0	0	0	0	0	0	0	0	0	0	0	0	0	0	0	0	0	0	0	0	0	0	0	0	0	0	0	0	0	0	0	0	0	0	0	0	0	0	0	0	0	0	0	0	0	0	0	0	0	0	0	0	0	0	0	0	0	0	0	0	0	0	0	0	0	0	0	0	0	0	0	0	0	0	0	0	0	0	0	0	0	0	0	0	0	0	0	0	0	0	0	0	0	0	0	0	0	0	0	0	0	0	0	0	0	7.21	0	0	0	0	0	0	0	0	0	0	0	0	0	0	0	0	0	0	0	0	0	0	0	0	0	0	0	0	0	0	0	0	0	0	0	0	0	0	0	0	0	0	0	0	0	0	0	0	0	0	0	0	0	0	0	0	0	0	0	0	0	0	0	0	0	0	0	0	0	0	0	0	0	0	0	0	0	0	0	0	0	0	0	0	0	0	0	0	0	0	0	0	0	0	0	0	0	0	0	0	0	0	0	0	0	0	0	0	0	0	0	0	0	0	0	0	0	0	0	0	0	0	0	0	0	0	0	0	0	0	0	0	0	0	0	0	0	0	0	0	0	0	0	0	0	0	0	0	0	0	0	0	0	0	0	0	0	0	0	0	0	0	0	0	0	0	0	0	0	0	0	0	0	0	0	0	0	0	0	0	0	0	0	0	0	0	0	0	0	0	0	0	0	0	0	7.21	0	0	0	0	0	0	0	0	0	0	0	0	0	0	0	0	0	0	0	0	0	0	0	0	0	0	0	0	0	0	0	0	0	0	0	0	0	0	0	0	0	0	0	0	0	0	0	0	0	0	0	0	0	0	0	0	0	0	0	0	0	0	0	0	0	0	0	0	0	0	0	0	0	0	0	0	0	0	0	0	0	0	0	0	0	0	0	0	0	0	0	0	0	0	0	0	0	0	0	0	0	0	0	0	0	0	0	0	0	0	0	0	0	0	0	0	0	0	0	0	0	0	0	0	0	0	0	0	0	0	0	0	0	0	0	0	0	0	0	0	0	0	0	0	0	0	0	0	0	0	0	0	0	0	0	0	0	0	0	0	0	0	0	0	0	0	0	0	0	0	0	0	0	0	0	0	0	0	0	0	0	0	0	0	0	0	0	0	0	0	0	0	0	0	0	1	0	0	0	0	0	0	0	0	0	0	0	0	0	0	0	0	0	0	0	0	0	0	0	0	0	0	0	0	0	0	0	0	0	0	0	0	0	0	0	0	0	0	0	0	0	0	0	0	0	0	0	0	0	0	0	0	0	0	0	0	0	0	0	0	0	0	0	0	0	0	0	0	0	0	0	0	0	0	0	0	0	0	0	0	0	0	0	0	0	0	0	0	0	0	0	0	0	0	0	0	0	0	0	0	0	0	0	0	5.74	0	0	0	0	0	0	0	0	0	0	0	0	0	0	0	0	0	0	0	0	0	0	0	0	0	0	0	0	0	0	0	0	0	0	0	0	0	0	0	0	0	0	0	0	0	0	0	0	0	0	0	0	0	0	0	0	0	0	0	0	0	0	0	0	0	0	0	0	0	0	0	0	0	0	0	0	0	0	0	0	0	0	0	0	0	0	0	0	0	0	0	0	0	0	0	0	0	0	0	0	0	0	0	0	0	0	0	0	0	0	0	0	0	0	0	0	0	0	0	0	0	0	0	0	0	0	0	0	0	0	0	0	0	0	0	0	0	0	0	0	0	0	0	0	0	0	0	0	0	0	0	0	0	0	0	0	0	0	0	0	0	0	0	0	0	0	0	0	0	0	0	0	0	0	0	0	0	0	0	0	0	0	0	0	0	0	0	0	0	0	0	0	0	0	0	5.74	0	0	0	0	0	0	0	0	0	0	0	0	0	0	0	0	0	0	0	0	0	0	0	0	0	0	0	0	0	0	0	0	0	0	0	0	0	0	0	0	0	0	0	0	0	0	0	0	0	0	0	0	0	0	0	0	0	0	0	0	0	0	0	0	0	0	0	0	0	0	0	0	0	0	0	0	0	0	0	0	0	0	0	0	0	0	0	0	0	0	0	0	0	0	0	0	0	0	0	0	0	0	0	0	0	0	0	0	0	0	0	0	0	0	0	0	0	0	0	0	0	0	0	0	0	0	0	0	0	0	0	0	0	0	0	0	0	0	0	0	0	0	0	0	0	0	0	0	0	0	0	0	0	0	0	0	0	0	0	0	0	0	0	0	0	0	0	0	0	0	0	0	0	0	0	0	0	0	0	0	0	0	0	0	0	0	0	0	0	0	0	0	0	0	0	1	0	0	0	0	0	0	0	0	0	0	0	0	0	0	0	0	0	0	0	0	0	0	0	0	0	0	0	0	0	0	0	0	0	0	0	0	0	0	0	0	0	0	0	0	0	0	0	0	0	0	0	0	0	0	0	0	0	0	0	0	0	0	0	0	0	0	0	0	0	0	0	0	0	0	0	0	0	0	0	0	0	0	0	0	0	0	0	0	0	0	0	0	0	0	0	0	0	0	0	0	0	0	0	0	0	0	0	0	0	0	0	0	0	0	0	0	0	0	0	0	0	0	0	0	0	0	0	0	0	0	0	0	0	0	0	0	0	0	0	0	0	0	0	0	0	0	0	0	0	0	0	0	0	0	0	0	0	0	0	0	0	0	0	0	0	0	0	0	0	0	0	0	0	0	0	0	0	0	0	0	0	0	0	0	0	0	0	0	0	0	0	0	0	0	0	5.74	0	0	0	0	0	0	0	0	0	0	0	0	0	0	0	0	0	0	0	0	0	0	0	0	0	0	0	0	0	0	0	0	0	0	0	0	0	0	0	0	0	0	0	0	0	0	0	0	0	0	0	0	0	0	0	0	0	0	0	0	0	0	0	0	0	0	0	0	0	0	0	0	0	0	0	0	0	0	0	0	0	0	0	0	0	0	7.21	0	0	0	0	0	0	0	0	0	0	0	0	0	0	0	0	0	0	0	0	0	0	0	0	0	0	0	0	0	0	0	0	0	0	0	0	0	0	0	0	0	0	0	0	0	0	0	0	0	0	0	0	0	0	0	0	0	0	0	0	0	0	0	0	0	0	0	0	0	0	0	0	0	0	0	0	0	0	0	0	0	0	0	0	0	0	0	0	0	0	0	0	0	0	0	0	0	0	0	0	0	0	0	0	0	0	0	0	5.74	0	0	0	0	0	0	0	0	0	0	0	0	0	0	0	0	0	0	0	0	0	0	0	0	0	0	0	0	0	0	0	0	0	0	0	0	0	0	0	0	0	0	0	0	0	0	0	0	0	0	0	0	0	0	0	0	0	0	0	0	0	0	0	0	0	0	0	0	0	0	0	0	0	0	0	0	0	0	0	0	0	0	0	0	0	0	7.21	0	0	0	0	0	0	0	0	0	0	0	0	0	0	0	0	0	0	0	0	0	0	0	0	0	0	0	0	0	0	0	0	0	0	0	0	0	0	0	0	0	0	0	0	0	0	0	0	0	0	0	0	0	0	0	0	0	0	0	0	0	0	0	0	0	0	0	0	0	0	0	0	0	0	0	0	0	0	0	0	0	0	0	0	0	0	0	0	0	0	0	0	0	0	0	0	0	0	0	0	0	0	0	0	0	0	0	0	1	0	0	0	0	0	0	0	0	0	0	0	0	0	0	0	0	0	0	0	0	0	0	0	0	0	0	0	0	0	0	0	0	0	0	0	0	0	0	0	0	0	0	0	0	0	0	0	0	0	0	0	0	0	0	0	0	0	0	0	0	0	0	0	0	0	0	0	0	0	0	0	0	0	0	0	0	0	0	0	0	0	0	0	0	0	0	1	0	0	0	0	0	0	0	0	0	0	0	0	0	0	0	0	0	0	0	0	0	0	0	0	0	0	0	0	0	0	0	0	0	0	0	0	0	0	0	0	0	0	0	0	0	0	0	0	0	0	0	0	0	0	0	0.569999999999999	3.14	0.04	0.58	0.579999999999999	0.58	5.15	4.05	0.33	-2.45	1.08	-1.37	0.58	0.58	1.07	3.5	4.57	3.98	3.78	5.15	4.57	5.15	-0.98	-0.0100000000000007	0.58	3.07	3.98	-1.17	0.58	-2.32	5.15	1.57	-0.48	2.67	5.13	5.14	-0.15	1.27	-1.43	4.8	0.46	2.32	-0.0199999999999996	2.71	0.58	0.66	-4	2.03	2.65	-3.3	0.650000000000001	2.16	-1.82	1.51	0	1.19	3.37	1.26	0.579999999999998	0.800000000000001	0.58	-1.17	4.39	1.32	0.31	0.32	-1.17	2.64	-1.44	0.73	1.95999999999999	4.73	3.84	5.15	1.33	-1.55	5.67	7.48	-0.529999999999998	4.99	0.579999999999998	5.15	2.6	4.51	-1.18999999999999	-3.97	0.680000000000001	2.93	0.58	4.57	0.36	0.680000000000003	0.5	7.48	-0.259999999999998	0.579999999999998	5.78	-2.89	-2.77	7.48	0.710000000000003	3.28	1.13	3.88	-3.81	0.980000000000004	0.64	0.0100000000000002	2.81	-0.38	1.47	-0.43	4.74	0.00999999999999979	-1.31	1.48	1.36	4.26	0.34	3.42	-1.36	0.75	1.09	3.66	1.83	5.05	3.58	1.31	7.48	-4.83	-2.9	-1.33	0.579999999999998	0.540000000000003	6.79	-1.22	1.26	2.95	-2.64	1.74	-8.59	0.139999999999999	4.76	4.01	0.989999999999999	3.07	-1.41	-0.29	2.93	5.15	-0.110000000000002	2.12	0.17	3.21	5.85	4.04	5.04	0.7	1.54	-0.66	1.61	0.38	2.91	0.770000000000001	1.91	1.16	0.0500000000000007	5.15	-1.5	-1.37	-0.0200000000000005	-0.2	0.58	1.27	2.01	-0.69	0.41	-0.680000000000001	-0.920000000000001	1.27	5.14	1.75	-1.62	0.58	-1	3.43	0.0199999999999996	4.57	0.869999999999999	-0.0500000000000007	0.21	0.58	0.58	0.580000000000001	0.109999999999999	0.39	0.211666666666666	2.495	-0.51	0.263999999999999	-0.227142857142857	0.578571428571429	0.576666666666668	1.88	2.602	0.334285714285716	1.30714285714286	-1.06375	1.43125	1.16857142857143	0.676666666666668	1.99571428571429	2.32	3.8	3.18142857142857	0.578571428571429	0.786666666666667	0.963750000000001	-0.111428571428571	0.113333333333333	0.58	0.998571428571429	2.04333333333333	0.738571428571428	-0.0712499999999991	-1.55375	3.82166666666667	-0.148888888888889	0.855882352941176	0.677692307692308	1.41555555555556	-0.177499999999998	1.21928571428571	-0.229999999999999	1.15444444444445	2.1575	0.5	0.997777777777781	-0.698571428571427	3.03230769230769	0.00583333333333336	1.56	0.448333333333331	0.110833333333334	0.385	-0.00250000000000039	-0.19	-0.0150000000000006	0.72125	0.418750000000001	-0.306000000000001	-0.0566666666666666	1.08111111111111	1.15466666666667	-0.225000000000001	-0.731111111111112	1.10142857142857	0.226153846153846	1.19857142857143	0.84375	-1.08454545454546	1.104	-0.318	2.083	-2.6625	-1.09909090909091	0.537142857142854	0.726666666666667	2.04	0.411250000000001	-0.134	-1.98277777777778	0.126249999999999	1.48166666666667	-1.42375	0.485714285714286	0.638333333333332	-0.459000000000003	0.388749999999998	3.35125	-0.584666666666664	-2.35166666666667	1.19857142857143	-1.278	0.571666666666667	1.01272727272728	-0.422142857142857	0.409999999999997	-0.645000000000003	0.677500000000002	0.872499999999999	2.20294117647059	1.216	-0.662499999999998	0.987500000000001	0.983750000000001	0.89777777777778	1.60666666666667	0.274374999999999	2.10818181818182	-1.62	-0.216666666666665	0.744166666666667	0.689230769230769	-0.0429999999999993	0.624705882352941	1.33818181818182	-0.303	0.62125	0.010625000000001	0.0380000000000003	-0.494285714285714	1.05571428571429	1.305	1.594375	2.43692307692308	-0.359999999999999	1.114	0.571428571428571	1.67636363636364	1.15181818181819	3.17176470588235	-0.0600000000000023	1.08	0.0890909090909098	-0.983333333333334	-3.85941176470588	-1.23272727272727	2.17444444444444	1.63454545454546	1.15416666666667	-1.52272727272727	1.113	-0.238000000000001	-0.908999999999999	0.318181818181818	-2.04666666666667	1.35714285714286	0.315555555555555	0.741111111111111	0.687272727272727	-0.0649999999999995	1.366	-0.363333333333334	1.04	0.00375000000000014	1.375	1.25375	-1.18181818181818	2.01888888888889	0.341111111111111	-0.35	0.49375	1.327	0.144	-0.327999999999999	2.502	1.15166666666667	2.22666666666667	1.49066666666667	0.778499999999999	1.07	1.41846153846154	1.3875	-0.125555555555557	-0.00818181818181785	1.37888888888889	0.0166666666666657	2.06	2.23	1.31090909090909	-1.237	-0.863333333333333	0.312222222222221	-1.24769230769231	0.910000000000002	2.3875	0.232666666666667	-0.893333333333333	0.735555555555553	-0.778823529411765	1.27	1.254	1.38	1.778	0.0478947368421068	1.226	0.833636363636364	1.35277777777778	0.489999999999998	0.406874999999999	0.347619047619048	-0.929999999999999	0.44	2.7	-0.52	1.04	-3.42	-3.42	0.58	0.57	-0.32	-1.33	0.319999999999999	1.67	-2.63	0.58	-1.03	2.35	2.66	0.580000000000001	-0.140000000000001	0.43	0.290000000000002	5.15	5.15	5.15	0.58	2.18	-0.469999999999999	0.42	0.580000000000002	0.58	-1.47	0.52	0.58	1.32	0.579999999999998	-3.14	5	-0.0799999999999999	2.21	0.57	5.15	0.24	2.88	-2.03	2.67	0.0700000000000003	-0.239999999999999	-3.82	5.15	2.74	3.55	4	-8.21	-2.09	3.83	-0.659999999999999	4.23	5.23	7.48	4.96	0.0899999999999999	4.96	-0.7	4.68	2.53	3.35	2.42	-1.46	1.36	0.580000000000002	4.98	0.51	2.99	6.59	0.579999999999998	1.68	0.509999999999994	-2.28	0.579999999999998	-0.659999999999999	2.29	-3.25	7.01	0.44	-3.97	0.57	6.85	4.96	-0.56	-0.790000000000001	1.57999999999999	1.78	2.41	-0.3	-5.03999999999998	7.48	-2.1	1.12	1.4	-0.32	1.1	-5.11	0.989999999999998	4.39	0.580000000000002	0.81	2.11	0.49	0.549999999999999	-0.77	2.93	3.8	0.0999999999999996	2.64	-0.34	2.01	3.3	1.69	-0.550000000000002	-1.18	-0.34	-0.59	0.84	1.83	1.33	2.85	-2.68	-1.1	0.580000000000002	-0.27	-3.68	0.789999999999999	1.56	3.59	1.27	-1.31	-1.87	-0.43	1.59	5.05	-0.0700000000000012	4.15	0.569999999999999	-1.18	0.780000000000001	-0.260000000000001	1.1	3.76	5.15	-1.87	1.65	0.859999999999999	0.58	5.24	3.44	-0.81	-0.15	0.21	1.29	1.33	2.73	-2.95	2	-0.0700000000000003	-0.74	1.18	3.39	-0.149999999999999	-1.37	-0.0200000000000005	0.58	0.58	0.58	1.85	-0.600000000000001	-0.86	0.83	-0.27	1.72	5.14	4.27	-1.62	-1.03	1.27	5.15	0.98	-0.300000000000001	0.869999999999999	-2.69	-1.3	-0.0300000000000011	0.58	-4	-4	0.72	-0.316666666666668	1.89	1.055	-0.304	-0.894285714285716	-1.77	-0.946666666666667	0.381666666666666	1.904	-0.620000000000001	-2.38285714285714	-0.282500000000001	2.83625	0.800000000000001	0.724444444444444	0.869999999999999	2.948	3.62	0.494285714285715	-0.98	1.82166666666667	1.5725	2.96285714285714	0.210000000000001	2.678	0.0571428571428569	2.11833333333333	1.40285714285714	0.6525	-0.678749999999999	-0.635000000000002	-0.00111111111111128	0.521764705882354	0.563076923076924	0.113333333333333	0.482499999999998	1.09071428571428	0.63125	-1.08333333333333	-0.110833333333332	0.265000000000001	0.342222222222219	0.450714285714287	1.22384615384615	0.634166666666665	1.32	1.3725	0.226666666666667	0.329000000000001	2.56	0.37	-0.16625	1.96125	-2.78464285714286	-1.18	-0.101111111111111	-0.326666666666667	1.05066666666666	-2.89416666666667	3.73333333333333	1.92571428571429	0.286153846153846	0.572857142857142	0.805000000000001	-1.92181818181818	-0.0860000000000003	0.201000000000001	2.494	-2.24416666666666	-0.83	-0.387857142857143	-0.0226666666666659	-0.649999999999999	-0.0837500000000002	1.831	0.689444444444444	1.4225	1.34388888888889	-1.58875	0.525714285714287	-1.86	-1.558	-0.68125	2.69375	0.0973333333333315	-2.35166666666667	-1.30571428571429	1.734	0.0216666666666665	0.36090909090909	0.548571428571428	-0.379000000000001	-0.746	-0.180000000000001	-1.38375	1.39	0.972666666666662	-1.715	0.998750000000001	2.48375	-0.784444444444445	0.255	-1.345625	1.76090909090909	-0.158333333333333	-0.144166666666667	1.15	1.21846153846154	-0.178	0.948235294117646	0.187272727272727	1.603	0.95875	-0.185625000000002	0.649999999999999	-0.411428571428571	1.63428571428571	1.15875	1.0875	-0.67	-0.236000000000001	1.022	0.17	1.01454545454546	-1.78818181818182	3.27882352941176	1.41066666666666	-0.287999999999997	0.173636363636362	-2.19222222222222	-1.56411764705882	-3.03818181818182	1.17	-0.494545454545456	0.445833333333333	0.643636363636364	0.687000000000001	0.898	-0.930999999999999	-0.123636363636364	2.73857142857143	0.668571428571429	0.396666666666668	0.575555555555555	1.12272727272727	1.50142857142857	1.652	0.997777777777779	1.12428571428571	2.4475	1.07125	0.960000000000001	-1.25181818181818	-0.350000000000001	1.25111111111111	0.868461538461535	-0.3325	0.782999999999999	-0.247000000000001	-0.286999999999999	2.23	2.11	-1.155	1.828	0.901499999999999	0.946	1.91230769230769	0.0587499999999999	1.04222222222222	-0.149090909090908	1.39722222222222	0.108888888888888	0.00636363636363591	0.0209090909090914	-1.31909090909091	-1.581	-0.86	0.331111111111111	-0.973846153846154	1.49285714285714	2.3875	-0.439333333333333	-0.925000000000001	-0.357777777777779	-0.237058823529409	2.31	0.174999999999999	-1.05125	1.786	-0.119473684210529	0.887	0.210909090909091	1.36833333333333	-0.374545454545455	-0.00187500000000007	0.458571428571427	-0.929999999999999	3.14	0.04	-0.52	1.04	-3.42	8.88178419700125e-16	2.15	0.33	-0.32	-1.33	-1.37	0.58	-2.63	0.58	0.849999999999998	4.57	2.66	0.580000000000001	-0.140000000000001	3.32	2.43	-0.98	-0.0100000000000007	3.01	1.44	3.98	-1.17	0.58	-2.32	0.58	0.920000000000001	0.52	2.67	1.98	5.14	-2.43	3.58	-0.0799999999999999	2.21	0.57	5.15	-0.0199999999999996	2.88	-0.629999999999999	2.67	-4	-0.239999999999999	2.65	-3.3	0.650000000000001	3.55	-1.82	-8.21	-2.09	3.83	-0.659999999999999	1.26	5.23	0.800000000000001	0.58	0.0899999999999999	4.96	-0.21	2.84	2.53	-1.17	2.64	-1.44	1.36	0.580000000000002	4.98	0.51	5.15	1.33	-1.55	2.95	6.58	-2.28	4.99	-0.659999999999999	2.29	-3.25	7.01	0.44	-3.97	0.57	2.93	4.96	-0.56	0.36	1.57999999999999	1.78	5.63	-0.3	-5.03999999999998	7.48	-2.1	-2.77	7.48	-0.32	1.1	-2.21	3.88	-3.81	0.580000000000002	0.81	0.0100000000000002	0.49	-0.38	-0.77	-0.43	3.8	0.0999999999999996	-1.31	1.48	1.36	3.3	1.69	-0.550000000000002	-1.36	-0.34	-0.51	0.84	1.83	5.05	3.58	-2.68	7.48	0.580000000000002	-2.9	-3.68	0.789999999999999	1.56	3.59	-1.22	-1.31	2.95	-0.43	1.59	-7.45	-0.0700000000000012	4.76	2.76	-0.240000000000001	3.07	-1.41	-0.29	3.7	5.15	-1.74	1.67	0.689999999999999	0.58	5.85	4.04	1.22	-0.15	0.21	-0.66	1.33	0.38	-2.95	0.770000000000001	1.91	0.46	0.0500000000000007	3.39	-1.5	-1.37	-0.0200000000000005	0.58	0.58	0.58	1.85	-0.69	-0.16	0.83	-0.920000000000001	1.27	5.14	4.27	-1.62	-1.03	-1	3.92	0.98	-0.300000000000001	0.869999999999999	-1.95	-1.3	-0.0300000000000011	0.58	-3.16	-4	0.72	-0.0525000000000002	2.1925	0.272499999999999	-0.0199999999999996	-0.560714285714285	-0.595714285714285	-0.185	1.13083333333333	2.253	-0.142857142857142	-0.537857142857144	-0.673125000000001	2.13375	0.984285714285715	0.700555555555555	1.43285714285714	2.634	3.71	1.83785714285714	-0.200714285714287	1.30416666666667	1.268125	1.42571428571429	0.161666666666665	1.629	0.527857142857144	2.08083333333333	1.07071428571428	0.290625	-1.11625	1.59333333333333	-0.0749999999999993	0.688823529411764	0.620384615384616	0.764444444444445	0.1525	1.155	0.200624999999999	0.035555555555554	1.02333333333333	0.3825	0.669999999999998	-0.123928571428571	2.12807692307693	0.32	1.44	0.910416666666666	0.168750000000001	0.356999999999999	1.27875	0.0899999999999999	-0.0906250000000002	1.34125	-1.33458333333333	-0.743	-0.0788888888888888	0.377222222222222	1.10266666666666	-1.55958333333333	1.50111111111111	1.51357142857143	0.256153846153847	0.885714285714284	0.824375	-1.50318181818182	0.508999999999999	-0.0585000000000004	2.2885	-2.45333333333333	-0.964545454545457	0.0746428571428552	0.352	0.695000000000001	0.16375	0.8485	-0.646666666666665	0.774375000000003	1.41277777777778	-1.50625	0.505714285714285	-0.610833333333336	-1.0085	-0.146250000000002	3.0225	-0.24366666666667	-2.35166666666667	-0.0535714285714288	0.227999999999998	0.296666666666667	0.686818181818181	0.0632142857142863	0.0154999999999994	-0.695500000000001	0.248750000000001	-0.255625	1.79647058823529	1.09433333333333	-1.18875	0.993125000000003	1.73375	0.0566666666666666	0.930833333333332	-0.535625000000003	1.93454545454546	-0.889166666666668	-0.180416666666666	0.947083333333333	0.953846153846154	-0.1105	0.786470588235294	0.762727272727274	0.65	0.789999999999999	-0.0874999999999986	0.344	-0.452857142857143	1.345	1.231875	1.3409375	0.883461538461535	-0.298	1.068	0.370714285714286	1.34545454545455	-0.318181818181817	3.22529411764705	0.675333333333334	0.395999999999997	0.131363636363634	-1.58777777777778	-2.71176470588235	-2.13545454545455	1.67222222222222	0.57	0.800000000000001	-0.439545454545456	0.900000000000002	0.33	-0.92	0.0972727272727276	0.254285714285714	1.01285714285714	0.35611111111111	0.658333333333333	0.904999999999999	0.718214285714286	1.509	0.317222222222222	1.08214285714286	1.225625	1.223125	1.106875	-1.21681818181818	0.834444444444444	0.796111111111113	0.259230769230768	0.0806249999999995	1.055	-0.051499999999999	-0.307499999999999	2.366	1.63083333333333	0.535833333333333	1.65933333333333	0.84	1.008	1.66538461538461	0.723125	0.458333333333332	-0.0786363636363632	1.38805555555555	0.0627777777777769	1.03318181818182	1.12545454545455	-0.00409090909090715	-1.409	-0.861666666666666	0.321666666666667	-1.11076923076923	1.20142857142857	2.3875	-0.103333333333333	-0.909166666666666	0.188888888888888	-0.507941176470588	1.79	0.714499999999999	0.164375000000001	1.782	-0.0357894736842113	1.0565	0.522272727272728	1.36055555555556	0.0577272727272717	0.202500000000001	0.403095238095238
chrXIII_146087_TCCATACA_T_-	YML064C_5UTR_0_2	FALSE	-0.0740368436882804	TSS	FALSE	TRUE	TRUE	FALSE	TRUE	FALSE	TRUE	NA	-0.44088003718636	1	20	1	-7	-3	-1	0	-3	0	-1	0.310344827586207	0.982758620689655	5.6815171401845	0.041867234	0.0317623	97	1083	480	222	211	6.37	0.582677	0.192	NA	0	0	0	0	0	0	0	0	0	0	0	0	0	0	0	0	0	0	0	0	0	0	0	0	0	0	0	0	0	0	0	0	0	0	0	0	0	0	0	0	0	0	0	0	0	0	0	0	0	0	0	0	0	0	0	0	0	0	0	0	0	0	0	0	0	0	0	0	0	0	0	0	0	0	0	0	0	0	0	0	0	0	0	0	0	0	0	0	0	0	0	0	0	0	0	0	0	0	0	0	0	0	0	0	0	0	0	0	0	0	0	0	0	0	0	0	0	0	0	0	0	0	0	0	0	0	0	0	0	0	0	0	0	0	0	0	0	0	0	0	0	0	0	0	0	0	0	0	0	0	0	0	0	0	0	0	0	0	0	0	0	0	0	0	0	0	0	0	0	0	0	0	0	0	0	0	0	0	0	0	0	0	0	0	0	0	0	0	0	0	0	0	0	0	0	0	0	0	0	0	0	0	0	0	0	0	0	0	0	0	0	0	0	0	0	0	0	0	0	0	0	0	0	0	0	0	0	0	0	0	0	0	0	0	0	0	0	0	0	0	0	0	0	0	0	0	0	0	0	0	0	0	0	0	0	0	0	0	0	0	0	0	0	0	0	0	0	0	0	0	0	0	0	0	0	0	0	0	0	0	0	0	0	0	0	0	0	0	0	0	0	0	0	0	0	0	0	0	0	0	0	0	0	0	0	0	0	0	0	0	0	0	0	0	0	0	0	0	0	0	0	0	0	0	0	0	0	0	0	0	0	0	0	0	0	0	0	0	0	0	0	0	0	0	0	0	0	0	0	0	0	0	0	0	0	0	0	0	0	0	0	0	0	0	0	0	0	0	0	0	0	0	0	0	0	0	0	0	0	0	0	0	0	0	0	0	0	0	0	0	0	0	0	0	0	0	0	0	0	0	0	0	0	0	0	0	0	0	0	0	0	0	0	0	0	0	0	0	0	0	0	0	0	0	0	0	0	0	0	0	0	0	0	0	0	0	0	0	0	0	0	0	0	0	0	0	0	0	0	0	0	0	0	0	0	0	0	0	0	0	0	0	0	0	0	0	0	0	0	0	0	0	0	0	0	0	0	0	0	0	0	0	0	0	0	0	0	0	0	0	0	0	0	0	0	0	0	0	0	0	0	0	0	0	0	0	0	0	0	0	0	0	0	0	0	0	0	0	0	0	0	0	0	0	0	0	0	0	0	0	0	0	0	0	0	0	0	0	0	0	0	0	0	0	0	0	0	0	0	0	0	0	0	0	0	0	0	0	0	0	0	0	0	0	0	0	0	0	0	0	0	0	0	0	0	0	0	0	0	0	0	0	0	0	0	0	0	0	0	0	0	0	0	0	0	0	0	0	0	0	0	0	0	0	0	0	0	0	0	0	0	0	0	0	0	0	0	0	0	0	0	0	0	0	0	0	0	0	0	0	0	0	0	0	0	0	0	0	0	0	0	0	0	0	0	0	0	0	0	0	0	0	0	0	0	0	0	0	0	0	0	0	0	0	0	0	0	0	0	0	0	0	0	0	0	0	0	0	0	0	0	0	0	0	0	0	0	0	0	0	0	0	0	0	0	0	0	0	0	0	0	0	0	0	0	0	0	0	0	0	0	0	0	0	0	0	0	0	0	0	0	0	0	0	0	0	0	0	0	0	0	0	0	0	0	0	0	0	0	0	0	0	0	0	0	0	0	0	0	0	0	0	0	0	0	0	0	0	0	0	0	0	0	0	0	0	0	0	0	0	0	0	0	0	0	0	0	0	0	0	0	0	0	0	0	0	0	0	0	0	0	0	0	0	0	0	0	0	0	0	0	0	0	0	0	0	0	0	0	0	0	0	0	0	0	0	0	0	0	0	0	0	0	0	0	0	0	0	0	0	0	0	0	0	0	0	0	0	0	0	0	0	0	0	0	0	0	0	0	0	0	0	0	0	0	0	0	0	0	0	0	0	0	0	0	0	0	0	0	0	0	0	0	0	0	0	0	0	0	0	0	0	0	0	0	0	0	0	0	0	0	0	0	0	0	0	0	0	0	0	0	0	0	0	0	0	0	0	0	0	0	0	0	0	0	0	0	0	0	0	0	0	0	0	0	0	0	0	0	0	0	0	0	0	0	0	0	0	0	0	0	0	0	0	0	0	0	0	0	0	0	0	0	0	0	0	0	0	0	0	0	0	0	0	0	0	0	0	0	0	0	0	0	0	0	0	0	0	0	0	0	0	0	0	0	0	0	0	0	0	0	0	0	0	0	0	0	0	0	0	0	0	0	0	0	0	0	0	0	0	0	0	0	0	0	0	0	0	0	0	0	0	0	0	0	0	0	0	0	0	0	0	0	0	0	0	0	0	0	0	0	0	0	0	0	0	0	0	0	0	0	0	0	0	0	0	0	0	0	0	0	0	0	0	0	0	0	0	0	0	0	0	0	0	0	0	0	0	0	0	0	0	0	0	0	0	0	0	0	0	0	0	0	0	0	0	0	0	0	0	0	0	0	0	0	0	0	0	0	0	0	0	0	0	0	0	0	0	0	0	0	0	0	0	0	0	0	0	0	0	0	0	0	0	0	0	0	0	0	0	0	0	0	0	0	0	0	0	0	0	0	0	0	0	0	0	0	0	0	0	0	0	0	0	0	0	0	0	0	0	0	0	0	0	0	0	0	0	0	0	0	0	0	0	0	0	0	0	0	0	0	0	0	0	0	0	0	0	0	0	0	0	0	0	0	0	0	0	0	0	0	0	0	0	0	0	0	0	0	0	0	0	0	0	0	0	0	0	0	0	0	0	0	0	0	0	0	0	0	0	0	0	0	0	0	0	0	0	0	0	0	0	0	0	0	0	0	0	0	0	0	0	0	0	0	0	0	0	0	0	0	0	0	0	0	0	0	0	0	0	0	0	0	0	0	0	0	0	0	0	0	0	0	0	0	0	0	0	0	0	0	0	0	0	0	0	0	0	0	0	0	0	0	0	0	0	0	0	0	0	0	0	0	0	0	0	0	0	0	0	0	0	0	0	0	0	0	0	0	0	0	0	0	0	0	0	0	0	0	0	0	0	0	0	0	0	0	0	0	0	0	0	0	0	0	0	0	0	0	0	0	0	0	0	0	0	0	0	0	0	0	0	0	0	0	0	0	0	0	0	0	0	0	0	0	0	0	0	0	0	0	0	0	0	0	0	0	0	0	0	0	0	0	0	0	0	0	0	0	0	0	0	0	0	0	0	0	0	0	0	0	0	0	0	0	0	0	0	0	0	0	0	0	0	0	0	0	0	0	0	0	0	0	0	0	0	0	0	0	0	0	0	0	0	0	0	0	0	0	0	0	0	0	0	0	0	0	0	0	0	0	0	0	0	0	0	0	0	0	0	0	0	0	0	0	0	0	0	0	0	0	0	0	0	0	0	0	0	0	0	0	0	0	0	0	0	0	0	0	0	0	0	0	0	0	0	0	0	0	0	0	0	0	0	0	0	0	0	0	0	0	0	0	0	0	0	0	0	0	0	0	0	0	0	0	0	0	0	0	0	0	0	0	0	0	0	0	0	0	0	0	0	0	0	0	0	0	0	0	0	0	0	0	0	0	0	0	0	0	0	0	0	0	0	0	0	0	0	0	0	0	0	0	0	0	0	0	0	0	0	0	0	0	0	0	0	0	0	0	0	0	0	0	0	0	0	0	0	0	0	0	0	0	0	0	0	0	0	0	0	0	0	0	0	0	0	0	0	0	0	0	0	0	0	0	0	0	0	0	0	0	0	0	0	0	0	0	0	0	0	0	0	0	0	0	0	0	0	0	0	0	0	0	0	0	0	0	0	0	0	0	0	0	0	0	0	0	0	0	0	0	0	0	0	0	0	0	0	0	0	0	0	0	0	0	0	0	0	0	0	0	0	0	0	0	0	0	0	0	0	0	0	0	0	0	0	0	0	0	0	0	0	0	0	0	0	0	0	0	0	0	0	0	0	0	0	0	0	0	0	0	0	0	0	0	0	0	0	0	0	-4.58	-0.0899999999999999	0	0	0	-0.32	-2.44	0	-2.98	-0.57	-4.68	0	0	-1.54	-3.46	-2.81	-2.79	-2.36	-0.36	-1.5	0	-1.63	0	0	0	0	0	-4.31	0	-11.54	-5.03	0	0	0	0	0	0	0	0	0	0	0	-1.05	-2.67	-1.66	0	0	0	0	0	-0.64	-11.12	0	0	-4.28	-0.0499999999999989	-4.39	0	0	0	0	-2.77	0	0	0	-0.449999999999996	0	0	-4.14	-2.28	-6.13	0	0	0	0	0	0	0	-0.0300000000000047	0	-4.28	-4.46	0	-1.29	0	0	0	0	0	-1.25999999999999	0	0	-2.34	-0.0999999999999996	0	0	0	0	0	0	-1.35	0	0	-0.82	-0.180000000000001	-2.04	0	0	-0.8	0	-5.33	0	0	0	0	0	0	-0.0100000000000016	0	-0.529999999999994	-5.26	0	0	0	0	0	0	0	0	0	-0.109999999999999	-1.29	0	-2.43	0	0	-1.7	0	-1.99	-1.39	-0.810000000000001	-2.1	-3.22	-2.45	-4.03	-0.26	0	0	-1.62	0	-1.04	-4.42	0	0	0	-1.55	0	-1.52	0	0	0	0	-2.47	0	0	-3.16	0	0	0	0	0	0	0	0	-0.129999999999999	0	0	0	0	-5.85	0	-1.73	0	0	0	0	0	0	0	0	-0.124358974358975	0.536666666666667	-0.883846153846154	0.220666666666666	0.748571428571429	1.73571428571429	-0.0156410256410258	-0.532820512820512	0.518666666666666	0.318571428571428	0.824285714285715	0.156249999999998	-0.609333333333334	-0.00285714285714178	-0.519513888888888	-0.756428571428572	-0.578166666666666	-0.275714285714287	0.254999999999999	0.494285714285715	-0.0823076923076922	-0.538	-1.35357142857143	-0.132307692307693	0.4375	-0.635714285714286	0.0942307692307676	-0.395	0.060083333333333	-0.183	0.930128205128204	-0.103958333333335	-0.19889705882353	-0.505423076923076	0.29576388888889	-0.651710526315789	-1.38880952380952	-0.939333333333334	1.22569444444444	1.42399122807018	0.28964705882353	-0.18631111111111	-1.36928571428571	0.0646538461538455	-0.103771929824561	0.218421052631578	-1.48517543859649	0.338815789473685	0.676470588235293	-0.798916666666667	0.111583333333334	0.070666666666666	-0.73725	0.615666666666666	0.244333333333332	0.616527777777778	0.680694444444444	-1.13457575757576	3.65048245614035	-2.50131944444444	0.181428571428572	-0.318076923076923	-0.709285714285715	0.22	1.13853535353536	1.01288235294118	-0.25235294117647	-0.464941176470588	0.0909210526315789	1.11823232323232	-0.877142857142857	0.210090909090908	0.906499999999999	0.3165	-2.20729411764706	-1.35477777777778	-1.207	-0.436199999999999	-0.738249999999997	-0.116428571428571	1.31589743589744	0.957235294117648	0.158083333333334	-0.123666666666665	-1.60457575757575	0.835769230769232	0.80857142857143	-2.02141176470588	1.14307692307692	0.961313131313133	-0.213095238095237	2.62976470588236	0.664411764705882	0.610583333333331	1.14566666666667	-0.035147058823533	-0.140484848484846	1.378	0.106166666666667	-0.820666666666664	1.18951388888889	-0.104102564102563	1.59220108695652	-0.686515151515152	-0.860641025641025	-0.621315789473684	-0.545219298245613	-0.768961538461538	0.0385882352941174	-0.319877450980392	0.496111111111111	-0.427235294117647	-0.823083333333333	0.161956521739132	-0.507235294117646	0.573571428571428	-0.922142857142857	-0.658416666666666	-0.0588586956521748	1.39111538461538	-0.599470588235294	-0.635117647058824	0.117857142857143	0.352878787878787	2.42434343434343	-1.62639705882353	-1.06675757575758	1.45736363636363	0.935454545454544	1.36166666666667	-1.39830882352941	1.02813131313131	0.212152777777781	2.14813131313131	-0.290438596491228	0.52247474747475	0.385058823529409	-0.613176470588236	-0.097999999999999	0.391212121212121	-0.741428571428571	0.442142857142857	0.356458333333332	0.386041666666666	-0.570959595959595	-1.40238095238095	-0.506529411764706	-1.03006944444444	0.0164285714285715	-0.670916666666667	-0.531833333333333	-0.243250000000002	0.176868686868687	0.270069444444445	0.504513888888889	0.233115384615385	0.152416666666667	-0.0952352941176464	0.262176470588235	0.694705882352942	0.0740000000000016	0.0221794871794874	0.169871794871796	-1.07336363636364	-0.177833333333332	-0.352588235294117	-0.142115384615385	0.574416666666666	-0.758472222222222	0.281565656565656	-0.0674222222222234	-0.539027777777777	0.846161616161613	0.769949494949493	1.3689898989899	0.420882352941176	0.255909090909091	-0.15048611111111	-0.171076923076924	0.390714285714285	0.200916666666666	0.537121212121214	-0.557807017543858	0.797569444444445	-0.459656862745099	-0.75701388888889	0.641941176470588	0.655083333333332	-0.271705882352943	0.69668016194332	-0.264823529411764	0.507878787878788	-0.28408888888889	0.797575757575757	0.819021739130434	-0.00119047619047663	0	-5.61	0	0	0	-2.7	0	0	-2.14	-4.64	0	0	-0.69	0	-4.56	-3.55	-2.35	-3.3	-5.15	-3.29	-0.58	-0.779999999999999	0	0	-0.58	-1.8	0	0	0	0	-2.03	0	-2.04	0	0	0	-1.38	0	0	-2.82	0	-0.51	0	-1.62	-4.67	0	0	0	0	0	-0.63	0	0	-3.46	-3.81	-4.56	-1.02	-5.86	-1.9	-1.76	-0.00999999999999979	-0.520000000000001	-0.0100000000000016	0	-2.28	-4.86	0	0	0	-1.07	-4.5	-3.14	0	0	-2.32	0	-0.16	-0.0800000000000018	-4.23	0	0	-5.23	-2.28	0	-1.11	0	-8.76	0	0	0	0	0	0	-1.8	-5.16	-8.16	0	0	-1	-4.97	-6.43	-4.84	-1.87	-2.01	0	0	0	0	-1.97	-0.360000000000001	-8.84	0	0	0	-1.17	0	0	0	-0.7	-9.35	0	-0.86	-1.95	-0.640000000000001	-3.54	-0.18	0	0	-0.679999999999998	0	0	0	0	0	0	0	-8.18	-1.45	0	0	0	0	-2.25	0	-2.18	-0.00999999999999801	-1.98	0	-3.59	0	-1.78	0	0	0	0	0	0	-2.89	0	0	-1.27	0	-0.47	-0.27	0	0	0	-0.130000000000001	-1.38	0	0	0	-5.03	-4.38	-4.33	-0.0499999999999998	0	0	0	-0.75	-0.130000000000001	-1.43	0	0	0	-4.37	-2.23	-0.26	0	0	0	-2.33	0	0	0	0	-0.592692307692307	-1.30705128205128	0.923461538461538	-0.433166666666667	0.0549999999999997	-0.93	-0.89448717948718	0.096282051282051	-0.712166666666667	-0.609285714285715	-0.716428571428572	-0.00541666666666707	-0.423250000000001	-0.432857142857141	0.420416666666666	-0.600714285714286	0.160166666666665	-1.01142857142857	-1.28428571428571	-0.317857142857141	0.420384615384615	-0.199083333333332	0.809999999999999	-0.00846153846153719	-0.174666666666667	-0.132857142857143	-0.0887179487179477	-0.193571428571429	0.211	0.7065	-0.845384615384615	0.326944444444445	-0.416715686274511	-0.256961538461539	0.505624999999998	0.987807017543858	-0.906904761904762	0.189416666666666	-0.984027777777778	-0.873157894736842	0.138352941176471	-0.827422222222221	0.347619047619048	-2.11773076923077	-0.162631578947369	-0.671798245614035	0.270263157894739	0.642149122807018	0.443941176470588	0.535333333333334	0.163916666666666	0.3955	0.354749999999999	-0.825416666666666	-0.631499999999999	-0.535	-0.723472222222222	-1.22945454545454	-0.303157894736842	0.40326388888889	-1.18857142857143	-0.153230769230769	0.545	-0.0393333333333326	-0.340202020202018	-1.00088235294118	-0.39764705882353	-0.454000000000001	1.51175438596491	-0.0110606060606067	-1.15404761904762	-0.420424242424243	-1.15125	0.4755	0.0723529411764687	2.39791111111111	0.646416666666664	-0.610044444444444	0.162416666666667	-0.344999999999999	-0.177179487179489	-0.0924117647058829	-1.19625	-1.56308333333333	-1.21127272727273	0.83576923076923	-0.707142857142857	0.626235294117649	-0.630128205128205	-0.539646464646466	0.72190476190476	0.0578823529411778	0.124705882352941	0.558083333333332	-0.422166666666666	-1.47296568627451	0.0549999999999997	-0.774750000000001	-0.102666666666668	-0.00408333333333388	-1.22229166666667	-0.549487179487178	-0.833016304347826	-0.569949494949498	0.432307692307692	1.90767543859649	0.430789473684211	-0.133269230769232	0.297470588235295	-0.088970588235294	-0.741666666666666	0.529176470588236	-0.295583333333333	-0.196385869565216	0.416823529411765	-0.108571428571429	-0.0378571428571428	-1.0325	-0.644375	-3.02263157894737	-0.179470588235295	-0.600705882352941	0.507142857142857	-0.102323232323233	-2.02803030303031	-1.29475490196078	0.115757575757574	-1.31633333333333	-1.30717171717172	-0.983611111111113	2.59041666666667	-0.0217171717171709	-0.291388888888889	-1.16272727272727	0.510789473684213	2.00025252525252	1.25858823529412	0.841058823529412	0.841529411764705	0.59590909090909	0.53142857142857	-0.635714285714286	0.498888888888889	0.293680555555556	0.0547474747474741	1.30690476190476	-0.32	0.939444444444445	-0.0507142857142853	0.61525	-0.292249999999999	-0.576916666666667	0.437272727272726	-0.953263888888888	0.56673611111111	0.977576923076924	-0.798916666666665	-0.456470588235295	0.671470588235294	0.041823529411765	0.463833333333334	0.00807692307692331	-0.146923076923077	-0.782787878787879	-0.299462962962963	-0.116000000000001	-0.472346153846154	-0.656583333333332	0.525555555555554	0.215353535353536	-0.0349777777777778	-0.0116666666666667	-1.3480303030303	-1.55888888888889	-1.32464646464646	-0.051058823529412	0.296636363636363	0.216458333333334	0.792807692307693	-0.447142857142856	0.200916666666666	-0.885454545454545	-0.579166666666666	-1.01847222222222	0.591838235294118	-0.230625	-1.07029411764706	-0.801916666666667	-0.196999999999999	0.132753036437247	-0.167411764705882	-1.16818181818182	-0.245822222222221	0.214343434343434	-0.0633695652173909	-0.303452380952381	0	-0.370000000000001	0	0	0	-0.58	-0.00999999999999979	0	0	-2.29	0	-0.32	-2.44	0	-4.56	-3.55	-4.68	-1.52	-5.15	-3.29	-3.46	-2.81	-2.79	0	-0.36	-1.8	0	-1.63	0	0	-2.03	0	-3.5527136788005e-15	-0.659999999999998	0	-5.22	-5.03	0	0	-2.82	0	-0.51	0	-1.62	-0.890000000000001	0	0	0	-0.460000000000001	-2.67	-1.66	0	0	-3.46	0	0	-1.02	-11.12	0	0	-4.28	-0.0499999999999989	-0.0100000000000016	0	0	-3.21	0	-2.77	0	0	-2.29999999999999	-3.14	0	0	-4.14	0	-5.1	0	0	0	0	-5.23	0	0	-0.0300000000000047	0	-8.76	-4.46	0	-1.13	0	0	0	0	-5.16	-1.25999999999999	0	0	-2.34	-0.0999999999999996	-4.27	-0.00999999999999979	-1.87	0	0	0	0	0	-0.140000000000001	-0.82	-8.84	-2.04	0	0	-0.8	0	-3.32	0	-0.7	-9.35	0	0	-1.95	-0.640000000000001	0	-0.529999999999994	-5.26	0	0	0	0	0	0	0	0	0	-8.18	-1.29	0	0	0	0	-1.7	0	-1.99	-1.39	-0.810000000000001	-2.1	-3.59	-2.45	-1.78	0	0	0	-1.62	0	0	-2.89	0	0	-1.27	-1.55	-0.47	-0.979999999999999	0	0	0	0	-2.47	0	0	0	-5.03	-4.38	-4.33	-0.0499999999999998	0	0	0	0	-0.129999999999999	0	0	0	0	-5.85	0	-0.26	0	0	0	0	0	0	0	0	-0.35852564102564	-0.385192307692309	0.0198076923076922	-0.10625	0.401785714285715	0.402857142857142	-0.455064102564103	-0.218269230769231	-0.0967500000000001	-0.145357142857144	0.0539285714285711	0.0754166666666656	-0.516291666666666	-0.217857142857142	-0.0495486111111116	-0.678571428571429	-0.209	-0.643571428571429	-0.514642857142858	0.0882142857142849	0.169038461538461	-0.368541666666667	-0.271785714285715	-0.070384615384615	0.131416666666667	-0.384285714285713	0.00275641025640994	-0.294285714285714	0.135541666666667	0.261749999999999	0.0423717948717943	0.111493055555556	-0.30780637254902	-0.381192307692308	0.400694444444445	0.168048245614035	-1.14785714285714	-0.374958333333334	0.120833333333334	0.275416666666665	0.213999999999999	-0.506866666666667	-0.510833333333331	-1.02653846153846	-0.133201754385965	-0.226688596491227	-0.607456140350877	0.49048245614035	0.560205882352941	-0.131791666666667	0.13775	0.233083333333333	-0.19125	-0.104875	-0.193583333333333	0.0407638888888897	-0.0213888888888887	-1.18201515151515	1.67366228070176	-1.04902777777778	-0.50357142857143	-0.235653846153847	-0.0821428571428573	0.0903333333333327	0.399166666666666	0.00600000000000023	-0.324999999999999	-0.459470588235295	0.801337719298246	0.553585858585858	-1.01559523809524	-0.105166666666669	-0.122375	0.395999999999999	-1.06747058823529	0.521566666666665	-0.280291666666667	-0.52312222222222	-0.287916666666668	-0.230714285714287	0.569358974358975	0.432411764705883	-0.519083333333333	-0.843374999999998	-1.40792424242424	0.83576923076923	0.0507142857142853	-0.697588235294116	0.256474358974359	0.210833333333333	0.254404761904761	1.34382352941176	0.394558823529412	0.584333333333333	0.361749999999999	-0.754056372549023	-0.0427424242424195	0.301625	0.00175000000000125	-0.412375000000001	-0.0163888888888888	-0.326794871794872	0.37959239130435	-0.628232323232321	-0.214166666666667	0.643179824561404	-0.0572149122807017	-0.451115384615384	0.168029411764706	-0.204424019607843	-0.122777777777777	0.0509705882352947	-0.559333333333333	-0.0172146739130454	-0.0452058823529411	0.2325	-0.48	-0.845458333333333	-0.351616847826087	-0.784912820512822	-0.389470588235294	-0.617911764705883	0.3125	0.125277777777777	0.198156565656564	-1.46057598039216	-0.4755	0.0705151515151528	-0.185858585858586	0.189027777777781	0.596053921568629	0.50320707070707	-0.0396180555555539	0.492702020202021	0.110175438596492	1.26136363636363	0.821823529411766	0.113941176470588	0.371764705882354	0.493560606060605	-0.104999999999999	-0.0967857142857156	0.427673611111112	0.339861111111111	-0.25810606060606	-0.0477380952380955	-0.413264705882353	-0.0453124999999996	-0.0171428571428578	-0.0278333333333318	-0.412041666666665	-0.410083333333333	0.307070707070707	-0.341597222222223	0.535625	0.605346153846153	-0.32325	-0.275852941176471	0.466823529411765	0.368264705882353	0.268916666666667	0.0151282051282049	0.0114743589743576	-0.928075757575757	-0.238648148148147	-0.23429411764706	-0.307230769230769	-0.0410833333333329	-0.116458333333334	0.248459595959597	-0.0511999999999997	-0.275347222222221	-0.250934343434343	-0.394469696969697	0.0221717171717177	0.184911764705883	0.276272727272727	0.0329861111111125	0.310865384615385	-0.0282142857142862	0.200916666666666	-0.174166666666666	-0.568486842105262	-0.110451388888889	0.0660906862745101	-0.493819444444444	-0.214176470588235	-0.0734166666666667	-0.234352941176471	0.414716599190282	-0.216117647058823	-0.330151515151515	-0.264955555555556	0.505959595959597	0.377826086956523	-0.15232142857143
chrXIII_148721_C_T_-	YML062C_5UTR_0_2	NA	-0.214113160328261	TSS	TRUE	TRUE	FALSE	FALSE	FALSE	FALSE	TRUE	NA	-0.345529566036661	1	139	1	0	0	1	0	-1	0	0	0.328947368421053	0.980392156862745	5.96768182654939	0.12337762	0.0975885	48	156	85	47	38	5.57	0.00787402	0.17	NA	0	0	0	0	0	0	0	0	0	0	0	0	0	0	0	0	0	0	0	0	0	0	0	0	0	0	0	0	0	0	0	0	0	0	0	0	0	0	0	0	0	0	0	0	0	0	0	0	0	0	0	0	0	0	0	0	0	0	0	0	0	0	0	0	0	0	0	0	0	0	0	0	0	0	0	0	0	0	0	0	0	0	0	0	0	0	0	0	0	0	0	0	0	0	0	0	0	0	0	0	0	0	0	0	0	0	0	0	0	0	0	0	0	0	0	0	0	0	0	0	0	0	0	0	0	0	0	0	0	0	0	0	0	0	0	0	0	0	0	0	0	0	0	0	0	0	0	0	0	0	0	0	0	0	0	0	0	0	0	0	0	0	0	0	0	0	0	0	0	0	0	0	0	0	0	0	0	0	0	0	0	0	0	0	0	0	0	0	0	0	0	0	0	0	0	0	0	0	0	0	0	0	0	0	0	0	0	0	0	0	0	0	0	0	0	0	0	0	0	0	0	0	0	0	0	0	0	0	0	0	0	0	0	0	0	0	0	0	0	0	0	0	0	0	0	0	0	0	0	0	0	0	0	0	0	0	0	0	0	0	0	0	0	0	0	0	0	0	0	0	0	0	0	0	0	0	0	0	0	0	0	0	0	0	0	0	0	0	0	0	0	0	0	0	0	0	0	0	0	0	0	0	0	0	0	0	0	0	0	0	0	0	0	0	0	0	0	0	0	0	0	0	0	0	0	0	0	0	0	0	0	0	0	0	0	0	0	0	0	0	0	0	0	0	0	0	0	0	0	0	0	0	0	0	0	0	0	0	0	0	0	0	0	0	0	0	0	0	0	0	0	0	0	0	0	0	0	0	0	0	0	0	0	0	0	0	0	0	0	0	0	0	0	0	0	0	0	0	0	0	0	0	0	0	0	0	0	0	0	0	0	0	0	0	0	0	0	0	0	0	0	0	0	0	0	0	0	0	0	0	0	0	0	0	0	0	0	0	0	0	0	0	0	0	0	0	0	0	0	0	0	0	0	0	0	0	0	0	0	0	0	0	0	0	0	0	0	0	0	0	0	0	0	0	0	0	0	0	0	0	0	0	0	0	0	0	0	0	0	0	0	0	0	0	0	0	0	0	0	0	0	0	0	0	0	0	0	0	0	0	0	0	0	0	0	0	0	0	0	0	0	0	0	0	0	0	0	0	0	0	0	0	0	0	0	0	0	0	0	0	0	0	0	0	0	0	0	0	0	0	0	0	0	0	0	0	0	0	0	0	0	0	0	0	0	0	0	0	0	0	0	0	0	0	0	0	0	0	0	0	0	0	0	0	0	0	0	0	0	0	0	0	0	0	0	0	0	0	0	0	0	0	0	0	0	0	0	0	0	0	0	0	0	0	0	0	0	0	0	0	0	0	0	0	0	0	0	0	0	0	0	0	0	0	0	0	0	0	0	0	0	0	0	0	0	0	0	0	0	0	0	0	0	0	0	0	0	0	0	0	0	0	0	0	0	0	0	0	0	0	0	0	0	0	0	0	0	0	0	0	0	0	0	0	0	0	0	0	0	0	0	0	0	0	0	0	0	0	0	0	0	0	0	0	0	0	0	0	0	0	0	0	0	0	0	0	0	0	0	0	0	0	0	0	0	0	0	0	0	0	0	0	0	0	0	0	0	0	0	0	0	0	0	0	0	0	0	0	0	0	0	0	0	0	0	0	0	0	0	0	0	0	0	0	0	0	0	0	0	0	0	0	0	0	0	0	0	0	0	0	0	0	0	0	0	0	0	0	0	0	0	0	0	0	0	0	0	0	0	0	0	0	0	0	0	0	0	0	0	0	0	0	0	0	0	0	0	0	0	0	0	0	0	0	0	0	0	0	0	0	0	0	0	0	0	0	0	0	0	0	0	0	0	0	0	0	0	0	0	0	0	0	0	0	0	0	0	0	0	0	0	0	0	0	0	0	0	0	0	0	0	0	0	0	0	0	0	0	0	0	0	0	0	0	0	0	0	0	0	0	0	0	0	0	0	0	0	0	0	0	0	0	0	0	0	0	0	0	0	0	0	0	0	0	0	0	0	0	0	0	0	0	0	0	0	0	0	0	0	0	0	0	0	0	0	0	0	0	0	0	0	0	0	0	0	0	0	0	0	0	0	0	0	0	0	0	0	0	0	0	0	0	0	0	0	0	0	0	0	0	0	0	0	0	0	0	0	0	0	0	0	0	0	0	0	0	0	0	0	0	0	0	0	0	0	0	0	0	0	0	0	0	0	0	0	0	0	0	0	0	0	0	0	0	0	0	0	0	0	0	0	0	0	0	0	0	0	0	0	0	0	0	0	0	0	0	0	0	0	0	0	0	0	0	0	0	0	0	0	0	0	0	0	0	0	0	0	0	0	0	0	0	0	0	0	0	0	0	0	0	0	0	0	0	0	0	0	0	0	0	0	0	0	0	0	0	0	0	0	0	0	0	0	0	0	0	0	0	0	0	0	0	0	0	0	0	0	0	0	0	0	0	0	0	0	0	0	0	0	0	0	0	0	0	0	0	0	0	0	0	0	0	0	0	0	0	0	0	0	0	0	0	0	0	0	0	0	0	0	0	0	0	0	0	0	0	0	0	0	0	0	0	0	0	0	0	0	0	0	0	0	0	0	0	0	0	0	0	0	0	0	0	0	0	0	0	0	0	0	0	0	0	0	0	0	0	0	0	0	0	0	0	0	0	0	0	0	0	0	0	0	0	0	0	0	0	0	0	0	0	0	0	0	0	0	0	0	0	0	0	0	0	0	0	0	0	0	0	0	0	0	0	0	0	0	0	0	0	0	0	0	0	0	0	0	0	0	0	0	0	0	0	0	0	0	0	0	0	0	0	0	0	0	0	0	0	0	0	0	0	0	0	0	0	0	0	0	0	0	0	0	0	0	0	0	0	0	0	0	0	0	0	0	0	0	0	0	0	0	0	0	0	0	0	0	0	0	0	0	0	0	0	0	0	0	0	0	0	0	0	0	0	0	0	0	0	0	0	0	0	0	0	0	0	0	0	0	0	0	0	0	0	0	0	0	0	0	0	0	0	0	0	0	0	0	0	0	0	0	0	0	0	0	0	0	0	0	0	0	0	0	0	0	0	0	0	0	0	0	0	0	0	0	0	0	0	0	0	0	0	0	0	0	0	0	0	0	0	0	0	0	0	0	0	0	0	0	0	0	0	0	0	0	0	0	0	0	0	0	0	0	0	0	0	0	0	0	0	0	0	0	0	0	0	0	0	0	0	0	0	0	0	0	0	0	0	0	0	0	0	0	0	0	0	0	0	0	0	0	0	0	0	0	0	0	0	0	0	0	0	0	0	0	0	0	0	0	0	0	0	0	0	0	0	0	0	0	0	0	0	0	0	0	0	0	0	0	0	0	0	0	0	0	0	0	0	0	0	0	0	0	0	0	0	0	0	0	0	0	0	0	0	0	0	0	0	0	0	0	0	0	0	0	0	0	0	0	0	0	0	0	0	0	0	0	0	0	0	0	0	0	0	0	0	0	0	0	0	0	0	0	0	0	0	0	0	0	0	0	0	0	0	0	0	0	0	0	0	0	0	0	0	0	0	0	0	0	0	0	0	0	0	0	0	0	0	0	0	0	0	0	0	0	0	0	0	0	0	0	0	0	0	0	0	0	0	0	0	0	0	0	0	0	0	0	0	0	0	0	0	0	0	0	0	0	0	0	0	0	0	0	0	0	0	0	0	0	0	0	0	0	0	0	0	0	0	0	0	0	0	0	0	0	0	0	0	0	0	0	0	0	0	0	0	0	0	0	0	0	0	0	0	0	0	0	0	0	0	0	0	0	0	0	0	0	0	0	0	0	0	0	0	0	0	0	0	0	0	0	0	0	0	0	0	0	0	0	0	0	0	0	0	0	0	0	0	0	0	0	0	0	0	0	0	0	0	0	0	0	0	0	0	0	0	0	0	0	0	0	0	0	0	0	0	3.28	-5.15	-1.61	1.4	-5.15	-2.45	-0.58	-0.58	-3.5	0	1.66	-3.98	-5.15	-2.6	-1.81	-0.58	-2.19	-2.66	-0.58	-0.58	-0.58	-1.1	-4.57	-4.09	-5.15	-0.579999999999998	-5.15	-5.15	-3.7	-2.53	-0.00999999999999979	-0.259999999999999	-0.85	-1.96	-1.32	-0.43	-3.56	0.0300000000000002	-1.57	-1.49	-0.799999999999999	-2.36	-4.69	-1.59	-3.79	-1.59	-4.21	-0.12	1.53	-5.15	-0.69	-2.14	-5.15	1.65	3.8	-0.13	-0.28	0.25	-0.98	-7.46	-4.38	-3.71	0	-0.84	0.52	0.81	-3.67	-3.87	2.7	-4.47	6.33	-1.97	0.73	0.12	-7.05	-3.84	0.870000000000001	3.45	-0.58	-1.51	-4.16	-1.38	-1.36	-5.28	-1.08	4.45	3.81	-0.579999999999998	-4.96	1.39	-1.48	3.19	0.87	-0.579999999999998	0.619999999999999	-0.579999999999998	1.13	-0.19	-5.91	-0.58	-2.81	-0.579999999999999	5.71	-0.889999999999997	-0.569999999999999	-0.580000000000002	0.0899999999999999	-0.16	-0.69	-0.91	-1.39	-4.07	-0.190000000000003	-3.08	-1.12	2.74	-3.77	-2.69	-1.81	0.550000000000001	3.41	-2.12	-1.71	-1.05	0.489999999999998	-6.93	-3.66	4.24	-1.35	0.460000000000001	-0.82	0.709999999999999	-0.58	1.74	-1.75999999999999	-1.27	-1.12	-1.01	-2.01	-0.960000000000001	-0.739999999999999	-5.15	-0.48	-2.36	-4.37	-1.65	-4.14	-0.190000000000001	-0.57	-1.09	-2.01	-0.58	3.1	0.37	-1.8	-0.660000000000001	0.940000000000001	-1.29	-0.21	-0.23	-3.35	-3.29	0.130000000000001	-3.07	-1.03	-2.48	-3.81	-3.39	-3.14	1.22	-3.21	-1.38	-1.76	-1.87	1.26	1.53	0.64	-1.27	0.27	-3.1	-3.63999999999999	0.2	1.82	0.44	1.73	0.52	-0.100000000000001	-0.189999999999998	-1.75	-0.0100000000000016	-2.82	-5.15	-2.69	-0.58	-0.46	-0.51	0.316666666666668	-1.89	-1.055	0.304000000000001	0.894285714285715	1.77	0.946666666666667	-0.381666666666666	-1.904	0.619999999999999	2.38285714285714	0.282499999999999	-2.83625	-0.799999999999999	-0.724444444444444	-0.870000000000001	-2.948	-3.62	-0.494285714285715	0.98	-1.82166666666667	-1.5725	-2.96285714285714	-0.210000000000001	-2.678	-0.0571428571428569	-2.11833333333333	-1.40285714285714	-0.6525	0.678749999999999	0.635	0.00111111111111306	-0.521764705882351	-0.563076923076924	-0.113333333333333	-0.482500000000002	-1.09071428571428	-0.63125	1.08333333333333	0.110833333333332	-0.264999999999999	-0.342222222222219	-0.450714285714284	-1.22384615384615	-0.634166666666665	-1.32	-1.3725	-0.226666666666667	-0.329000000000001	-2.56	-0.37	0.16625	-1.96125	1.26	1.18	0.101111111111112	0.326666666666666	-1.05066666666666	2.89416666666667	-3.73333333333333	-1.92571428571429	-0.286153846153846	-0.572857142857142	-0.805	1.92181818181818	0.0859999999999999	-0.201000000000001	-2.494	2.24416666666666	0.830000000000002	0.387857142857143	0.0226666666666659	0.65	0.0837500000000002	-1.831	-0.68944444444444	-1.4225	-1.34388888888889	1.58875	-0.525714285714287	1.86	1.558	0.68125	-2.69375	-0.0973333333333315	2.35166666666667	1.30571428571429	-1.734	-0.0216666666666665	-0.360909090909091	-0.548571428571428	0.379000000000001	0.746	0.18	1.38375	-1.39	-0.972666666666669	1.715	-0.998749999999998	-2.48375	0.784444444444444	-0.254999999999999	1.345625	-1.76090909090909	0.158333333333333	0.144166666666663	-1.15	-1.21846153846154	0.178	-0.948235294117646	-0.187272727272727	-1.603	-0.95875	0.185625	-0.65	0.411428571428571	-1.63428571428572	-1.15875	-1.0875	0.670000000000002	0.236000000000001	-1.022	-0.17	-1.01454545454546	1.78818181818182	-3.27882352941176	-1.41066666666666	0.288	-0.173636363636366	2.19222222222222	1.56411764705883	3.03818181818182	-1.17	0.494545454545456	-0.445833333333329	-0.643636363636361	-0.686999999999998	-0.898	0.931000000000001	0.123636363636363	-2.73857142857143	-0.668571428571429	-0.396666666666667	-0.575555555555555	-1.12272727272727	-1.50142857142857	-1.652	-0.997777777777777	-1.12428571428572	-2.4475	-1.07125	-0.960000000000001	1.25181818181818	0.35	-1.25111111111111	-0.868461538461538	0.3325	-0.782999999999999	0.247	0.287000000000001	-2.23	-2.11	1.155	-1.828	-0.9015	-0.945999999999998	-1.91230769230769	-0.0587499999999981	-1.04222222222222	0.149090909090908	-1.39722222222222	-0.108888888888888	-0.00636363636363768	-0.0209090909090897	1.31909090909091	1.581	0.86	-0.331111111111111	0.973846153846154	-1.49285714285714	-2.3875	0.439333333333333	0.925	0.357777777777777	0.237058823529413	-2.31	-0.174999999999999	1.05125	-1.786	0.119473684210526	-0.887	-0.210909090909091	-1.36833333333333	0.374545454545455	0.00187500000000007	-0.458571428571428	1.61	-5.15	-5.15	-0.57	2.13	-0.58	0	-5.15	-4.42	-4.19	-0.77	-0.58	-2.83	0	-2.17	-5.15	-0.58	-3.85	-5.15	-0.58	-4.57	-5.15	0	-0.58	-0.58	-5.15	-2.83	-0.58	-0.58	-0.19	-5.15	-3.68	3.12	-3.27	-2.82	-0.649999999999998	-2.71	-0.399999999999999	-0.0799999999999983	2.53	-3.82	-5.15	-0.950000000000001	-5.01	-1.4	-2.52	-1.97	-1.65	1.44	-0.76	0.16	0.86	-1.35	-1.51	-0.569999999999999	-1.78	-0.4	-1.26	-4.72	-0.0500000000000007	-0.569999999999999	-4.43	-4.39	-0.73	6.08	-0.990000000000002	-0.430000000000001	-2.11	0.599999999999999	3.39	5.98	-0.17	-0.559999999999999	-0.52	1.07	0.779999999999998	-1.16	-0.809999999999999	-3.75	-2.54	-2.54	-0.580000000000002	-2.6	-6.64	-6.98	4.45	-0.57	3.88	-0.57	0.370000000000001	-2.33	-0.579999999999998	1.62	0.12	-1.21	-7.47999999999998	-2.07	-1.01	-1.17	1.64	-0.759999999999998	-0.579999999999998	-0.579999999999998	0.0400000000000009	-0.569999999999999	-0.899999999999995	0.36	0.11	0.63	-0.28	-1.49	1.53	-0.17	0.489999999999998	1.55	2.95	-0.1	-1.42	-1.04	-7.35999999999999	3.37	0.0700000000000003	-3.79	-1.05	-1.44	-0.579999999999998	-1.21	-0.179999999999996	-4.41999999999999	-3.86	0.7	0.369999999999999	-2.09	-1.96	-2.25	-0.17	-0.579999999999998	-0.0100000000000007	-2.53	-0.73	2.68	-0.92	0.16	-4.01	-0.579999999999999	-0.35	-3.37	-0.359999999999999	-1.09	0.92	-4.5	-0.58	2.92	-3.66	-2.28	-1.37	-0.43	-2.35	-0.69	0.0700000000000003	-4.33	-0.62	-2.67	-2.29	-0.77	-4.32	-4.94	0.120000000000001	1.43	0.890000000000001	-3.21	-5.15	-4.22	-4.72	0.0100000000000016	-0.41	0.670000000000001	-4.08	1.7	-0.93	-3.64	0	2.04	1.3	-0.17	-5.02	-5.15	-4.89	-1.75	-0.979999999999999	-3.9	-0.970000000000001	-2.97	-2.59	-2.01	-1.35	-0.211666666666666	-2.495	0.51	-0.263999999999999	0.227142857142857	-0.578571428571429	-0.576666666666666	-1.88	-2.602	-0.334285714285715	-1.30714285714286	1.06375	-1.43125	-1.16857142857143	-0.676666666666668	-1.99571428571429	-2.32	-3.8	-3.18142857142857	-0.578571428571426	-0.786666666666667	-0.963749999999999	0.111428571428572	-0.113333333333335	-0.58	-0.998571428571429	-2.04333333333333	-0.738571428571428	0.0712499999999991	1.55375	-3.82166666666667	0.148888888888889	-0.85588235294118	-0.677692307692309	-1.41555555555556	0.1775	-1.21928571428571	0.23	-1.15444444444444	-2.1575	-0.500000000000002	-0.997777777777777	0.69857142857143	-3.03230769230769	-0.00583333333333513	-1.56	-0.448333333333334	-0.110833333333334	-0.385	0.0024999999999995	0.19	0.0149999999999988	-0.72125	-0.418749999999999	0.306000000000001	0.0566666666666649	-1.08111111111111	-1.15466666666667	0.224999999999998	0.731111111111112	-1.10142857142857	-0.226153846153847	-1.19857142857143	-0.84375	1.08454545454545	-1.104	0.318	-2.083	2.6625	1.09909090909091	-0.537142857142854	-0.726666666666667	-2.04	-0.411250000000001	0.134000000000002	1.98277777777778	-0.126249999999999	-1.48166666666667	1.42375	-0.485714285714285	-0.638333333333332	0.459	-0.38875	-3.35125	0.584666666666664	2.35166666666667	-1.19857142857143	1.278	-0.571666666666665	-1.01272727272727	0.422142857142855	-0.409999999999997	0.645	-0.677499999999998	-0.872499999999999	-2.20294117647059	-1.21599999999999	0.662499999999998	-0.987500000000001	-0.983750000000001	-0.897777777777776	-1.60666666666667	-0.274374999999999	-2.10818181818182	1.62	0.216666666666669	-0.744166666666667	-0.68923076923077	0.0430000000000001	-0.624705882352941	-1.33818181818182	0.303	-0.62125	-0.010625000000001	-0.0379999999999994	0.494285714285715	-1.05571428571429	-1.305	-1.594375	-2.43692307692308	0.36	-1.114	-0.571428571428571	-1.67636363636364	-1.15181818181819	-3.17176470588235	0.0599999999999987	-1.08	-0.0890909090909098	0.983333333333334	3.85941176470588	1.23272727272727	-2.17444444444444	-1.63454545454546	-1.15416666666667	1.52272727272727	-1.113	0.238	0.908999999999999	-0.31818181818182	-0.195714285714285	-1.35714285714286	-0.315555555555555	-0.741111111111112	-0.687272727272727	0.0649999999999995	-1.366	0.363333333333334	-1.04	-0.00375000000000014	-1.375	-1.25375	1.18181818181818	-2.01888888888889	-0.341111111111108	0.349999999999998	-0.49375	-1.327	-0.144	0.328000000000001	-2.502	-1.15166666666667	-2.22666666666667	-1.49066666666667	-0.778499999999999	-1.07	-1.41846153846154	-1.3875	0.125555555555557	0.00818181818181785	-1.37888888888889	-0.0166666666666675	-2.06	-2.23	-1.31090909090909	1.237	0.863333333333334	-0.312222222222221	1.24769230769231	-0.91	-2.3875	-0.232666666666667	0.893333333333334	-0.735555555555553	0.778823529411765	-1.27	-1.254	-1.38	-1.778	-0.0478947368421068	-1.226	-0.833636363636366	-1.35277777777778	-0.490000000000002	-0.406875000000003	-0.347619047619046	3.27	-5.15	-5.15	1.4	-5.15	-2.45	0	-5.15	-3.5	-4.03	1.66	-3.82	-5.15	-2.6	-2.17	-5.15	-0.800000000000001	-2.66	-5.15	-0.58	-0.58	-2.22	0	-0.580000000000001	-5.15	-5.15	-3.72	-5.15	-3.7	-0.19	-4.85	-3.68	-0.85	-3.27	-2.82	-0.649999999999998	-3.56	0.0300000000000002	-1.57	-1.49	-0.799999999999999	-4.5	-0.950000000000001	-1.59	-3.79	-1.59	-1.97	-0.539999999999999	1.44	-2.6	0.16	-2.14	-5.15	1.65	3.8	-0.13	-0.28	-1.26	-0.98	-7.46	-4.38	-3.71	-0.580000000000002	-0.84	1.65	0.81	-3.14	-3.87	0.599999999999999	-4.47	6.33	-0.17	0.73	-0.52	-4.24	0.779999999999998	-0.140000000000001	-0.809999999999999	-2.92	-2.54	-4.16	-1.38	-1.36	-5.28	-1.08	4.45	3.81	3.47	-4.96	1.39	-2.33	0.850000000000005	0.87	0.12	0.619999999999999	-0.579999999999998	1.13	-0.19	-5.69	1.64	-2.81	-0.579999999999999	5.71	0.0400000000000009	-0.569999999999999	-0.899999999999995	0.0899999999999999	-0.16	-0.42	-0.91	-1.39	0.51	-0.17	-3.08	1.55	2.95	-0.81	-2.69	-1.81	-3.58	3.37	-2.12	-3.79	-1.05	0.489999999999998	-0.579999999999998	-1.21	4.24	-1.35	0.460000000000001	0.7	0.369999999999999	-1.33	1.74	-2.25	-1.27	-1.12	-0.0100000000000007	-2.01	-0.73	2.68	-5.15	0.16	-4.01	-4.31	-0.35	-4.14	-0.359999999999999	-0.77	0.92	-4.5	-0.58	3.1	-3.66	-1.8	-0.660000000000001	-0.43	-1.29	-0.21	0.0700000000000003	-4.33	-3.29	-2.67	-3.07	-1.03	-2.48	-3.81	-1.32	1.43	0.890000000000001	-3.21	-5.15	-1.89	-1.87	1.26	-0.41	0.64	-3.98	1.7	-3.1	-3.64	0.2	2.04	0.44	-0.17	-4.93	-0.100000000000001	-1.88	-1.75	-0.0100000000000016	-2.82	-5.15	-2.97	-2.02	-0.46	-0.51	0.0525000000000002	-2.1925	-0.272499999999999	0.0200000000000005	0.560714285714287	0.595714285714287	0.184999999999999	-1.13083333333333	-2.253	0.142857142857142	0.537857142857143	0.673125000000001	-2.13375	-0.984285714285715	-0.700555555555557	-1.43285714285714	-2.634	-3.71	-1.83785714285714	0.200714285714286	-1.30416666666667	-1.268125	-1.42571428571429	-0.161666666666667	-1.629	-0.527857142857142	-2.08083333333333	-1.07071428571429	-0.290624999999999	1.11625	-1.59333333333333	0.0749999999999993	-0.688823529411764	-0.620384615384616	-0.764444444444443	-0.1525	-1.155	-0.200625	-0.035555555555554	-1.02333333333333	-0.3825	-0.670000000000002	0.123928571428571	-2.12807692307693	-0.32	-1.44	-0.910416666666666	-0.168749999999999	-0.357000000000001	-1.27875	-0.0899999999999999	0.0906250000000002	-1.34125	0.420625	0.743	0.0788888888888888	-0.377222222222223	-1.10266666666666	1.55958333333333	-1.50111111111111	-1.51357142857143	-0.256153846153845	-0.885714285714284	-0.824375	1.50318181818182	-0.509	0.0585000000000004	-2.2885	2.45333333333333	0.964545454545455	-0.0746428571428623	-0.352	-0.695	-0.16375	-0.8485	0.646666666666668	-0.774374999999999	-1.41277777777778	1.50625	-0.505714285714285	0.610833333333332	1.0085	0.14625	-3.0225	0.243666666666662	2.35166666666667	0.0535714285714288	-0.228000000000002	-0.296666666666667	-0.686818181818182	-0.0632142857142846	-0.0154999999999994	0.695500000000001	-0.248749999999998	0.255625	-1.79647058823529	-1.09433333333333	1.18875	-0.993124999999999	-1.73375	-0.0566666666666666	-0.930833333333334	0.535625	-1.93454545454545	0.889166666666666	0.180416666666666	-0.947083333333333	-0.953846153846154	0.1105	-0.786470588235294	-0.762727272727273	-0.65	-0.789999999999999	0.0874999999999986	-0.344	0.452857142857143	-1.345	-1.231875	-1.3409375	-0.883461538461539	0.298	-1.068	-0.370714285714286	-1.34545454545454	0.31818181818182	-3.22529411764705	-0.675333333333334	-0.395999999999997	-0.131363636363638	1.58777777777778	2.71176470588235	2.13545454545455	-1.67222222222222	-0.57	-0.800000000000001	0.439545454545453	-0.899999999999999	-0.33	0.92	-0.0972727272727276	-1.46714285714286	-1.01285714285714	-0.356111111111112	-0.658333333333333	-0.905000000000001	-0.718214285714286	-1.509	-0.317222222222222	-1.08214285714286	-1.225625	-1.223125	-1.106875	1.21681818181818	-0.834444444444443	-0.796111111111109	-0.259230769230768	-0.0806249999999995	-1.055	0.051499999999999	0.307500000000001	-2.366	-1.63083333333333	-0.535833333333333	-1.65933333333333	-0.84	-1.008	-1.66538461538461	-0.723125	-0.458333333333332	0.0786363636363632	-1.38805555555555	-0.0627777777777787	-1.03318181818182	-1.12545454545455	0.00409090909090892	1.409	0.861666666666667	-0.321666666666667	1.11076923076923	-1.20142857142857	-2.3875	0.103333333333333	0.909166666666666	-0.188888888888888	0.507941176470588	-1.79	-0.714500000000001	-0.164375	-1.782	0.0357894736842113	-1.0565	-0.522272727272728	-1.36055555555556	-0.0577272727272735	-0.202499999999999	-0.403095238095238
chrXIII_151733_A_G_-	YML061C_5UTR_0_2	FALSE	0.138341057699924	TSS	TRUE	TRUE	FALSE	FALSE	TRUE	FALSE	FALSE	TRUE	-0.767489012033807	1	94	1	0	-1	0	1	0	0	0	0.375	1.01785714285714	5.02238674929228	0.068512819	0.0515392	13	722	190	66	201	NA	0.795276	0.423	0.423	0	0	0	0	0	0	0	0	0	0	0	0	0	0	0	0	0	0	0	0	0	0	0	0	0	0	0	0	0	-5.35	0	0	0	0	0	0	0	0	0	0	0	0	0	0	0	0	0	0	0	0	0	0	0	0	0	0	0	0	0	0	0	0	0	0	0	0	0	0	0	0	0	0	0	0	0	0	0	0	0	0	0	0	0	0	0	0	0	0	0	0	0	0	0	0	0	0	0	0	0	0	0	0	0	0	0	0	0	0	0	0	0	0	0	0	0	0	0	0	0	0	0	0	0	0	0	0	0	0	0	0	0	0	0	0	0	0	0	0	0	0	0	0	0	0	0	0	0	0	0	0	0	0	0	0	0	0	0	0	0	0	0	0	0	0	0	0	0	0	0	0	0	0	0	0	0	0	0	0	0	0	0	0	0	0	0	0	0	0	0	0	0	0	0	0	0	0	0	0	0	0	0	0	0	0	0	0	0	0	0	0	0	0	0	0	0	0	0	0	0	0	0	0	0	0	0	-5.35	0	0	0	0	0	0	0	0	0	0	0	0	0	0	0	0	0	0	0	0	0	0	0	0	0	0	0	0	0	0	0	0	0	0	0	0	0	0	0	0	0	0	0	0	0	0	0	0	0	0	0	0	0	0	0	0	0	0	0	0	0	0	0	0	0	0	0	0	0	0	0	0	0	0	0	0	0	0	0	0	0	0	0	0	0	0	0	0	0	0	0	0	0	0	0	0	0	0	0	0	0	0	0	0	0	0	0	0	0	0	0	0	0	0	0	0	0	0	0	0	0	0	0	0	0	0	0	0	0	0	0	0	0	0	0	0	0	0	0	0	0	0	0	0	0	0	0	0	0	0	0	0	0	0	0	0	0	0	0	0	0	0	0	0	0	0	0	0	0	0	0	0	0	0	0	0	0	0	0	0	0	0	0	0	0	0	0	0	0	0	0	0	0	0	0	-1	0	0	0	0	0	0	0	0	0	0	0	0	0	0	0	0	0	0	0	0	0	0	0	0	0	0	0	0	0	0	0	0	0	0	0	0	0	0	0	0	0	0	0	0	0	0	0	0	0	0	0	0	0	0	0	0	0	0	0	0	0	0	0	0	0	0	0	0	0	0	0	0	0	0	0	0	0	0	0	0	0	0	0	0	0	0	0	0	0	0	0	0	0	0	0	0	0	0	0	0	0	0	0	0	0	0	0	0	0	0	0	0	0	0	0	0	0	0	0	0	0	0	0	0	0	0	0	0	0	0	0	0	0	0	0	0	0	0	0	0	0	0	0	0	0	0	0	0	0	0	0	0	0	0	0	0	0	0	0	0	0	0	0	0	0	0	0	0	0	0	0	0	0	0	0	0	0	0	0	0	0	0	0	0	0	0	0	0	0	0	0	0	0	0	0	0	0	0	0	0	0	0	0	0	0	0	0	0	0	0	0	0	0	0	0	0	0	0	0	0	0	0	0	0	0	0	0	0	0	0	0	0	0	0	0	0	0	0	0	0	0	0	0	0	0	0	0	0	0	0	0	0	0	0	0	0	0	0	0	0	0	0	0	0	0	0	0	0	0	0	0	0	0	0	0	0	0	0	0	0	0	0	0	0	0	0	0	0	0	0	0	0	0	0	0	0	0	0	0	0	0	0	0	0	0	0	0	0	0	0	0	0	0	0	0	0	0	0	0	0	0	0	0	0	0	0	0	0	0	0	0	0	0	0	0	0	0	0	0	0	0	0	0	0	0	0	0	0	0	0	0	0	0	0	0	0	0	0	0	0	0	0	0	0	0	0	0	0	0	0	0	0	0	0	0	0	0	0	0	0	0	0	0	0	0	0	0	0	0	0	0	0	0	0	0	0	0	0	0	0	0	0	0	0	0	0	0	0	0	0	0	0	0	0	0	0	0	0	0	0	0	0	0	0	0	0	0	0	0	0	0	0	0	0	0	0	0	0	0	0	0	0	0	0	0	0	0	0	0	0	0	0	0	0	0	0	0	0	0	0	0	0	0	0	0	0	0	0	0	0	0	0	0	0	0	0	0	0	0	0	0	0	0	0	0	0	0	0	0	0	0	0	0	0	0	0	0	0	0	0	0	0	0	0	0	0	0	0	0	0	0	0	0	0	0	0	0	0	0	0	0	0	0	0	0	0	0	0	0	0	0	0	0	0	0	0	0	0	0	0	0	0	0	0	0	0	0	0	0	0	0	0	0	0	0	0	0	0	0	0	0	0	0	0	0	0	0	0	0	0	0	0	0	0	0	0	0	0	0	0	0	0	0	0	0	0	0	0	0	0	0	0	0	0	0	0	0	0	0	0	0	0	0	0	0	0	0	0	0	0	0	0	0	0	0	0	0	0	0	0	0	0	0	0	0	0	0	0	0	0	0	0	0	0	0	0	0	0	0	0	0	0	0	0	0	0	0	0	0	0	0	0	0	0	0	0	0	0	0	0	0	0	0	0	0	0	0	0	0	0	0	0	0	0	0	0	0	0	0	0	0	0	0	0	0	0	0	0	0	0	0	0	0	0	0	0	0	0	0	0	0	0	0	0	0	0	0	0	0	0	0	0	0	0	0	0	0	0	0	0	0	0	0	0	0	0	0	0	0	0	0	0	0	0	0	0	0	0	0	0	0	0	0	0	0	0	0	0	0	0	0	0	0	0	0	0	0	0	0	0	0	0	0	0	0	0	0	0	0	0	0	0	0	0	0	0	0	0	0	0	0	0	0	-5.35	0	0	0	0	0	0	0	0	0	0	0	0	0	0	0	0	0	0	0	0	0	0	0	0	0	0	0	0	0	0	0	0	0	0	0	0	0	0	0	0	0	0	0	0	0	0	0	0	0	0	0	0	0	0	0	0	0	0	0	0	0	0	0	0	0	0	0	0	0	0	0	0	0	0	0	0	0	0	0	0	0	0	0	0	0	0	0	0	0	0	0	0	0	0	0	0	0	0	0	0	0	0	0	0	0	0	0	0	0	0	0	0	0	0	0	0	0	0	0	0	0	0	0	0	0	0	0	0	0	0	0	0	0	0	0	0	0	0	0	0	0	0	0	0	0	0	0	0	0	0	0	0	0	0	0	0	0	0	0	0	0	0	0	0	0	0	0	0	0	0	0	0	0	0	0	0	0	0	0	0	0	0	0	0	0	0	0	0	0	0	0	0	0	0	0	-5.35	0	0	0	0	0	0	0	0	0	0	0	0	0	0	0	0	0	0	0	0	0	0	0	0	0	0	0	0	0	0	0	0	0	0	0	0	0	0	0	0	0	0	0	0	0	0	0	0	0	0	0	0	0	0	0	0	0	0	0	0	0	0	0	0	0	0	0	0	0	0	0	0	0	0	0	0	0	0	0	0	0	0	0	0	0	0	0	0	0	0	0	0	0	0	0	0	0	0	0	0	0	0	0	0	0	0	0	0	0	0	0	0	0	0	0	0	0	0	0	0	0	0	0	0	0	0	0	0	0	0	0	0	0	0	0	0	0	0	0	0	0	0	0	0	0	0	0	0	0	0	0	0	0	0	0	0	0	0	0	0	0	0	0	0	0	0	0	0	0	0	0	0	0	0	0	0	0	0	0	0	0	0	0	0	0	0	0	0	0	0	0	0	0	0	0	-1	0	0	0	0	0	0	0	0	0	0	0	0	0	0	0	0	0	0	0	0	0	0	0	0	0	0	0	0	0	0	0	0	0	0	0	0	0	0	0	0	0	0	0	0	0	0	0	0	0	0	0	0	0	0	0	0	0	0	0	0	0	0	0	0	0	0	0	0	0	0	0	0	0	0	0	0	0	0	0	0	0	0	0	0	0	0	0	0	0	0	0	0	0	0	0	0	0	0	0	0	0	0	0	0	0	0	0	0	0	0	0	0	0	0	0	0	0	0	0	0	0	0	0	0	0	0	0	0	0	0	0	0	0	0	0	0	0	0	0	0	0	0	0	0	0	0	0	0	0	0	0	0	0	0	0	0	0	0	0	0	0	0	0	0	0	0	0.569999999999999	0.369999999999999	3.2	-1.67	0.450000000000001	5.15	5.15	4.05	3.54	4.19	2.45	-1.53	0.58	0.58	3.47	5.15	3.69	5.08	3.64	1.15	5.15	4.61	0.32	-0.57	0.58	2.95	2.66	-2.72	-1.73	4.97	5.15	-2.18	-0.67	4.55	2.02	1.01	2.27	-1.5	1.27	4.8	0.21	-3.18	0.17	4.1	1.4	1.46	5.15	1.66	2.65	0.58	-1.01	4.44	0.58	-0.429999999999999	-3.24	1.78	0.73	1.26	-3.56	-2.68	0.569999999999999	-3.17	0.57	0.0199999999999996	5.79	0.32	-0.58	0.41	-6.33	0.73	0.579999999999998	3.92	2.14	5.15	0.59	-1.63	2.46	-1.49	2.97	7.48	1.74	4.77	-1.32	2.88	-0.200000000000003	-0.81	-3.81	1.88	0.57	-1.44	-2.18	-3.84	0.5	7.03	-0.71	0.580000000000013	1.38	-2.89	1.17	1.92	-0.31	2.98	-0.190000000000001	-1.39	-3.81	-1.57	-0.36	3.4	-1.1	0.38	1.47	-1.94	2.97	-1.27	-1.01	0.0199999999999996	0.23	3.32	1.05	3.73	1.77	1.78	1.03	5.37	0.579999999999998	-0.609999999999999	-6.33	0.579999999999998	-3.14	-5.41	-6.3	-0.73	-0.34	1.96	-0.0599999999999987	-5.83	-3.03	2.95	-4.92	1.74	0.69	1.47	1.86	1.2	2.58	-1.37	0.8	-0.24	2.61	0.58	0.57	2.53	-2.51	4.14	0.779999999999999	-1.71	5.07	0.970000000000001	-1.27	-2.88	5.01	0.350000000000001	2.41	1.96	0.910000000000001	0.22	1.27	-0.83	5.15	-1.37	0.58	-1.22	-1.74	-1.27	0.29	-1.29	-1.8	-1.93	-2.31	1.43	-2.74	-0.63	-1.62	0.58	-0.51	0.900000000000002	2.46	5.13	1.49	-0.56	0.220000000000001	0.489999999999999	0.58	0.720000000000001	0.58	0.28	0.211666666666666	2.495	-0.51	0.263999999999999	-0.227142857142857	0.578571428571427	0.576666666666666	1.88	2.602	0.334285714285715	1.30714285714286	-1.06375	1.43125	1.16857142857143	0.676666666666666	1.99571428571429	2.32	3.8	3.18142857142857	0.578571428571427	0.786666666666667	0.963750000000001	-0.11142857142857	0.113333333333333	0.58	0.998571428571429	2.04333333333333	0.738571428571429	-0.0712499999999991	0.30857142857143	3.82166666666667	-0.148888888888891	0.855882352941176	0.677692307692308	1.41555555555555	-0.1775	1.21928571428571	-0.23	1.15444444444444	2.1575	0.5	0.997777777777774	-0.698571428571427	3.03230769230769	0.00583333333333513	1.56	0.448333333333334	0.110833333333334	0.385	-0.00250000000000128	-0.19	-0.0149999999999988	0.72125	0.418750000000001	-0.305999999999999	-0.0566666666666666	1.08111111111111	1.15466666666666	-0.225000000000001	-0.731111111111112	1.10142857142857	0.226153846153846	1.19857142857143	0.843750000000002	-1.08454545454545	1.104	-0.318	2.083	-2.6625	-1.09909090909091	0.537142857142854	0.726666666666667	2.04	0.411250000000001	-0.133999999999999	-1.98277777777778	0.126249999999999	1.48166666666667	-1.42375	0.485714285714286	0.638333333333335	-0.459000000000003	0.38875	3.35124999999999	-0.584666666666664	-2.35166666666667	1.19857142857143	-1.278	0.571666666666667	1.01272727272727	-0.422142857142859	0.410000000000004	-0.645	0.677499999999998	0.872499999999999	2.20294117647059	1.216	-0.662500000000001	0.987500000000004	0.983750000000001	0.89777777777778	1.60666666666667	0.274374999999999	2.10818181818182	-1.62	-0.216666666666665	0.744166666666667	0.689230769230769	-0.0430000000000001	0.624705882352941	1.33818181818182	-0.303	0.62125	0.010625000000001	0.0379999999999994	-0.494285714285715	1.05571428571429	1.305	1.594375	2.43692307692308	-0.360000000000001	1.114	0.571428571428571	1.67636363636364	1.15181818181818	3.17176470588235	-0.0599999999999987	1.08	0.0890909090909062	-0.983333333333334	-3.85941176470588	-1.23272727272727	2.17444444444445	1.63454545454545	1.15416666666667	-1.52272727272727	1.113	-0.238000000000001	-0.909000000000001	0.318181818181818	0.195714285714285	1.35714285714286	0.315555555555555	0.741111111111111	0.687272727272727	-0.0649999999999977	1.366	-0.363333333333334	1.04	0.00375000000000192	1.375	1.25375	-1.18181818181818	2.01888888888889	0.341111111111111	-0.350000000000001	0.493749999999999	1.327	0.144	-0.327999999999999	2.502	1.15166666666667	2.22666666666667	1.49066666666667	0.778500000000001	1.07	1.41846153846154	1.3875	-0.125555555555556	-0.00818181818181785	1.37888888888889	0.0166666666666675	2.06	2.23	1.31090909090909	-1.237	-0.863333333333333	0.312222222222221	-1.24769230769231	0.91	2.3875	0.232666666666667	-0.893333333333333	0.735555555555555	-0.778823529411765	1.27	1.254	1.38	1.778	0.0478947368421032	1.226	0.833636363636366	1.35277777777778	0.49	0.406874999999999	0.347619047619046	-0.719999999999999	0.44	3.5	-3.81	-4	2.45	-4	0.58	1.07	4.64	-3.76	1.44	-1.77635683940025e-15	-1.95	1.08	0.58	4.16	4.8	1.09	0.580000000000001	5.15	1.64	5.15	4.58	5.15	0.58	0	0.120000000000001	-1.79	-2.54	0.58	-0.26	4.66	-1.94	-0.58	0.0300000000000029	3.79	5	1.43	-2.83	1.64	-0.379999999999997	2.52	3.86	2.62	2.45	0.0700000000000003	-1.2	-3.82	4.66	3.02	-1.91	-0.340000000000001	-0.49	-2.22044604925031e-16	4.88	-1.8	-1.36	-6.26	6.05	0.58	-2.25	4.96	1.77	3.37	0.51	0.829999999999999	2.82	-0.399999999999999	-0.2	0.579999999999998	-0.109999999999999	-0.73	0.58	1.67	-0.119999999999999	2.4	-3.17	-4.07	-1.06	-6.33	0.58	-3.64	7.48	-6.05	-0.810000000000002	-3.81	-0.649999999999999	4.96	-0.56	0.26	-6.33	-0.95	-0.300000000000001	-0.329999999999997	-5.06	-0.0300000000000011	-6.15	7.18	2.38	-0.32	1.1	1.92999999999999	0.300000000000001	-3.81	-4.77000000000001	1.61	2.79	1.53	-0.219999999999999	0.53	0.71	0.00999999999999979	3.8	0.14	0.73	0.7	3.79	1.92	-2.33	-1.25	1.24	0.31	2.56	-3.23	-0.990000000000002	-0.890000000000004	0.92	0.970000000000001	-6.33	0.579999999999998	-5.51	2.7	-4.76	-3.24	1.27	1.04	-1.92	-2.39	0.86	1.54	0.54	1.46	3.29	3.18	4.21	1.6	0.149999999999999	3.62	4.74	0.68	0.15	-1.28	1.61	-1.88	1.74	-1.63	-0.15	0.210000000000001	-3.66	2.26	2.73	-1.75	2.97	-0.0700000000000003	1.24	1.54	-1.96	3.14	-1.37	0.58	-3.95	-0.69	0.0800000000000018	-0.590000000000002	-2.48	-1.62	-1.69	-2.88	-1.39	-2.74	0.0300000000000002	-1.62	-1.03	-1.73	1.46	-0.899999999999999	0.58	1.95	-1.02	2.36	-1.47	0.58	-3.86	-2.16	-2.18	-0.316666666666668	1.89	1.055	-0.303999999999999	-0.894285714285715	-1.77	-0.946666666666667	0.381666666666668	1.904	-0.619999999999999	-2.38285714285714	-0.282500000000001	2.83625	0.800000000000001	0.724444444444448	0.870000000000001	2.948	3.62	0.494285714285715	-0.979999999999999	1.82166666666667	1.5725	2.96285714285714	0.209999999999999	2.678	0.0571428571428569	2.11833333333333	1.40285714285714	0.652500000000002	-0.678749999999999	-0.635	-0.00111111111111128	0.521764705882351	0.563076923076922	0.113333333333335	0.482500000000002	1.09071428571429	0.631250000000001	-1.08333333333333	-0.110833333333332	0.265	0.342222222222219	0.450714285714287	1.22384615384615	0.634166666666665	1.32	1.3725	0.226666666666667	0.328999999999999	2.56	0.37	-0.16625	1.96125	-1.26	-1.18	-0.101111111111111	-0.326666666666666	1.05066666666667	-2.89416666666667	3.73333333333333	1.92571428571429	0.286153846153846	0.572857142857142	0.805	-1.92181818181818	-0.0860000000000003	0.200999999999999	2.494	-2.24416666666666	-0.83	-0.387857142857143	-0.0226666666666659	-0.65	-0.0837500000000002	1.831	0.689444444444444	1.4225	1.34388888888889	-1.58875	0.525714285714287	-1.86	-1.558	-0.68125	2.69374999999999	0.0973333333333315	-2.35166666666666	-1.30571428571429	1.734	0.0216666666666665	0.36090909090909	0.548571428571428	-0.379000000000001	-0.746	-0.180000000000003	-1.38375	1.39	0.972666666666669	-1.715	0.998749999999998	2.48375	-0.784444444444445	0.254999999999999	-1.345625	1.76090909090909	-0.158333333333333	-0.144166666666671	1.15	1.21846153846154	-0.178	0.948235294117647	0.187272727272727	1.603	0.958750000000002	-0.185624999999998	0.65	-0.411428571428571	1.63428571428571	1.15875	1.0875	-0.670000000000002	-0.235999999999999	1.022	0.17	1.01454545454546	-1.78818181818182	3.27882352941176	1.41066666666667	-0.288	0.173636363636366	-2.19222222222222	-1.56411764705882	-3.03818181818182	1.17	-0.494545454545456	0.445833333333333	0.643636363636364	0.687000000000001	0.898	-0.931000000000001	-0.123636363636363	2.73857142857143	0.668571428571429	0.396666666666667	0.575555555555557	1.12272727272727	1.50142857142857	1.652	0.997777777777777	1.12428571428572	2.4475	1.07125	0.960000000000001	-1.25181818181818	-0.35	1.25111111111111	0.868461538461538	-0.332500000000001	0.783000000000001	-0.247	-0.286999999999999	2.23	2.11	-1.155	1.828	0.9015	0.946	1.91230769230769	0.0587499999999999	1.04222222222222	-0.14909090909091	1.39722222222222	0.108888888888888	0.00636363636363413	0.0209090909090897	-1.31909090909091	-1.581	-0.86	0.331111111111111	-0.973846153846154	1.49285714285714	2.3875	-0.439333333333333	-0.925000000000001	-0.357777777777779	-0.237058823529411	2.31	0.175000000000002	-1.05125	1.786	-0.119473684210526	0.887	0.210909090909091	1.36833333333333	-0.374545454545453	-0.00187499999999829	0.458571428571429	0.569999999999999	0.369999999999999	3.2	-3.81	-4	2.45	5.15	4.05	1.11	4.64	-2.34	1.44	-1.77635683940025e-15	-1.95	3.47	5.15	3.69	5	3.64	0.580000000000001	5.15	2.05	3.1	2.86	5.15	2.95	1.38	-0.989999999999999	-1.79	2.66	5.15	-0.26	3.54	3.02	1.14	1.01	3.79	5	1.43	-2.83	1.64	-0.379999999999997	0.17	3.86	1.4	2.45	3.93	1.66	0.97	1.63	2.69	-0.61	-0.0499999999999998	-0.49	-2.22044604925031e-16	4.88	-1.8	-1.36	-6.26	1.45	0.58	-2.25	4.96	1.77	5.79	0.51	-0.58	1.93	-6.33	-0.2	0.579999999999998	0.68	-0.73	5.15	0.59	-1.63	2.4	-3.17	2.97	7.48	-6.33	0.58	-3.64	7.48	-6.05	-0.81	-3.81	-0.649999999999999	4.96	-1.27	0.26	-6.33	-0.95	2.77	-0.329999999999997	-5.06	-0.0300000000000011	-6.15	4.87	2.38	-0.32	1.1	1.92999999999999	0.300000000000001	-3.81	-4.16	-0.36	2.79	1.01	-0.219999999999999	1.47	0.58	2.97	2.28	-1.01	0.73	0.23	3.79	1.88	3.73	1.77	1.24	1.03	5.37	-3.23	-0.990000000000002	-6.33	0.92	-0.5	-6.33	-6.3	-0.73	2.7	1.96	-3.02	-5.83	1.04	2.95	-2.39	1.74	0.69	1.47	1.86	1.2	3.18	-1.37	1.6	-0.24	2.61	1.35	0.68	2.12	-2.51	2.71	-1.88	-1.71	5.07	-0.0900000000000007	-0.419999999999999	-2.88	5.01	2.73	2.41	1.96	0.910000000000001	0.22	1.36	-1.96	5.15	-1.37	0.58	-1.22	-1.74	-1.27	-0.590000000000002	-1.29	-1.8	-1.69	-2.88	-0.590000000000001	-2.74	0.0300000000000002	-1.62	0.359999999999999	-0.51	0.900000000000002	-0.899999999999999	0.58	1.49	-0.56	0.220000000000001	-1.47	0.58	-3.48	-1.17	-2.18	-0.0525000000000002	2.1925	0.272500000000001	-0.0200000000000005	-0.560714285714285	-0.595714285714285	-0.185	1.13083333333333	2.253	-0.142857142857142	-0.537857142857143	-0.673125000000001	2.13375	0.984285714285715	0.700555555555555	1.43285714285714	2.634	3.71	1.83785714285714	-0.200714285714286	1.30416666666667	1.268125	1.42571428571429	0.161666666666667	1.629	0.527857142857144	2.08083333333333	1.07071428571428	0.290625	-0.137583333333334	1.59333333333333	-0.0750000000000011	0.688823529411764	0.620384615384616	0.764444444444445	0.1525	1.155	0.200624999999999	0.0355555555555558	1.02333333333333	0.3825	0.670000000000002	-0.123928571428571	2.12807692307692	0.320000000000002	1.44	0.910416666666663	0.168750000000001	0.356999999999999	1.27875	0.0899999999999999	-0.0906249999999993	1.34125	-0.420625	-0.743	-0.0788888888888888	0.377222222222222	1.10266666666666	-1.55958333333333	1.50111111111111	1.51357142857143	0.256153846153845	0.885714285714283	0.824375000000002	-1.50318181818182	0.509	-0.0585000000000004	2.2885	-2.45333333333333	-0.964545454545453	0.0746428571428623	0.352	0.695	0.163749999999999	0.8485	-0.646666666666668	0.774374999999999	1.41277777777778	-1.50625	0.505714285714285	-0.610833333333332	-1.0085	-0.14625	3.02249999999999	-0.24366666666667	-2.35166666666667	-0.0535714285714288	0.228000000000002	0.296666666666667	0.686818181818182	0.0632142857142846	0.0154999999999994	-0.695500000000001	0.248749999999998	-0.255625000000002	1.79647058823529	1.09433333333333	-1.18875	0.993124999999999	1.73375	0.0566666666666666	0.930833333333332	-0.535625	1.93454545454545	-0.889166666666666	-0.18041666666667	0.947083333333333	0.953846153846153	-0.1105	0.786470588235294	0.762727272727273	0.65	0.790000000000001	-0.0874999999999986	0.344	-0.452857142857143	1.345	1.231875	1.3409375	0.883461538461539	-0.298	1.068	0.370714285714286	1.34545454545455	-0.318181818181817	3.22529411764705	0.675333333333334	0.396000000000001	0.131363636363634	-1.58777777777778	-2.71176470588235	-2.13545454545455	1.67222222222222	0.57	0.799999999999997	-0.439545454545456	0.899999999999999	0.33	-0.92	0.0972727272727276	1.46714285714286	1.01285714285714	0.356111111111112	0.658333333333333	0.904999999999999	0.718214285714286	1.509	0.317222222222223	1.08214285714286	1.225625	1.223125	1.106875	-1.21681818181818	0.834444444444443	0.796111111111109	0.259230769230768	0.0806249999999995	1.055	-0.051499999999999	-0.307499999999999	2.366	1.63083333333333	0.535833333333333	1.65933333333333	0.84	1.008	1.66538461538461	0.723125	0.458333333333334	-0.0786363636363632	1.38805555555555	0.0627777777777769	1.03318181818182	1.12545454545455	-0.00409090909090892	-1.409	-0.861666666666666	0.321666666666667	-1.11076923076923	1.20142857142857	2.3875	-0.103333333333333	-0.909166666666667	0.188888888888888	-0.50794117647059	1.79	0.714500000000001	0.164375	1.782	-0.0357894736842113	1.0565	0.522272727272728	1.36055555555556	0.0577272727272735	0.202500000000001	0.403095238095238
chrXIII_151733_A_G_+	YML060W_5UTR_0_2	NA	0.312972037864185	TSS	TRUE	TRUE	FALSE	FALSE	TRUE	FALSE	FALSE	TRUE	-1.14729001726151	1	86	1	0	-1	0	1	0	0	0	0.348684210526316	1.01923076923077	5.32384216674962	0.108377255	0.0784999	3	809	140	53	138	NA	0.795276	0.423	0.423	0	0	0	0	0	0	0	0	0	0	0	0	0	0	0	0	0	0	0	0	0	0	0	0	0	0	0	0	0	0	0	0	0	0	0	0	0	0	0	0	0	0	0	0	0	0	0	0	0	0	0	0	0	0	0	0	0	0	0	0	0	0	0	0	0	0	0	0	0	0	0	0	0	0	0	0	0	0	0	0	0	0	0	0	0	0	0	0	0	0	0	0	0	0	0	0	0	0	0	0	0	0	0	0	0	0	0	0	0	0	0	0	0	0	0	0	0	0	0	0	0	0	0	0	0	0	0	0	0	0	0	0	0	0	0	0	0	0	0	0	0	0	0	0	0	0	0	0	0	0	0	0	0	0	0	0	0	0	0	0	0	0	0	0	0	0	0	0	0	0	0	0	0	0	0	0	0	0	0	0	0	0	0	0	0	0	0	0	0	0	0	0	0	0	0	0	0	0	0	0	0	0	0	0	0	0	0	0	0	0	0	0	0	0	0	0	0	0	0	0	0	0	0	0	0	0	0	0	0	0	0	0	0	0	0	0	0	0	0	0	0	0	0	0	0	0	0	0	0	0	0	0	0	0	0	0	0	0	0	0	0	0	0	0	0	0	0	0	0	0	0	0	0	0	0	0	0	0	0	0	0	0	0	0	0	0	0	0	0	0	0	0	0	0	0	0	0	0	0	0	0	0	0	0	0	0	0	0	0	0	0	0	0	0	0	0	0	0	0	0	0	0	0	0	0	0	0	0	0	0	0	0	0	0	0	0	0	0	0	0	0	0	0	0	0	0	0	0	0	0	0	0	0	0	0	0	0	0	0	0	0	0	0	0	0	0	0	0	0	0	0	0	0	0	0	0	0	0	0	0	0	0	0	0	0	0	0	0	0	0	0	0	0	0	0	0	0	0	0	0	0	0	0	0	0	0	0	0	0	0	0	0	0	0	0	0	0	0	0	0	0	0	0	0	0	0	0	0	0	0	0	0	0	0	0	0	0	0	0	0	0	0	0	0	0	0	0	0	0	0	0	0	0	0	0	0	0	0	0	0	0	0	0	0	0	0	0	0	0	0	0	0	0	0	0	0	0	0	0	0	0	0	0	0	0	0	0	0	0	0	0	0	0	0	0	0	0	0	0	0	0	0	0	0	0	0	0	0	0	0	0	0	0	0	0	0	0	0	0	0	0	0	0	0	0	0	0	0	0	0	0	0	0	0	0	0	0	0	0	0	0	0	0	0	0	0	0	0	0	0	0	0	0	0	0	0	0	0	0	0	0	0	0	0	0	0	0	0	0	0	0	0	0	0	0	0	0	0	0	0	0	0	0	0	0	0	0	0	0	0	0	0	0	0	0	0	0	0	0	0	0	0	0	0	0	0	0	0	0	0	0	0	0	0	0	0	0	-5.35	0	0	0	0	0	0	0	0	0	0	0	0	0	0	0	0	0	0	0	0	0	0	0	0	0	0	0	0	0	0	0	0	0	0	0	0	0	0	0	0	0	0	0	0	0	0	0	0	0	0	0	0	0	0	0	0	0	0	0	0	0	0	0	0	0	0	0	0	0	0	0	0	0	0	0	0	0	0	0	0	0	0	0	0	0	0	0	0	0	0	0	0	0	0	0	0	0	0	0	0	0	0	0	0	0	0	0	0	0	0	0	0	0	0	0	0	0	0	0	0	0	0	0	0	0	0	0	0	0	0	0	0	0	0	0	0	0	0	0	0	0	0	0	0	0	0	0	0	0	0	0	0	0	0	0	0	0	0	0	0	0	0	0	0	0	0	0	0	0	0	0	0	0	0	0	0	0	0	0	0	0	0	0	0	0	0	0	0	0	0	0	0	0	0	0	-5.35	0	0	0	0	0	0	0	0	0	0	0	0	0	0	0	0	0	0	0	0	0	0	0	0	0	0	0	0	0	0	0	0	0	0	0	0	0	0	0	0	0	0	0	0	0	0	0	0	0	0	0	0	0	0	0	0	0	0	0	0	0	0	0	0	0	0	0	0	0	0	0	0	0	0	0	0	0	0	0	0	0	0	0	0	0	0	0	0	0	0	0	0	0	0	0	0	0	0	0	0	0	0	0	0	0	0	0	0	0	0	0	0	0	0	0	0	0	0	0	0	0	0	0	0	0	0	0	0	0	0	0	0	0	0	0	0	0	0	0	0	0	0	0	0	0	0	0	0	0	0	0	0	0	0	0	0	0	0	0	0	0	0	0	0	0	0	0	0	0	0	0	0	0	0	0	0	0	0	0	0	0	0	0	0	0	0	0	0	0	0	0	0	0	0	0	-1	0	0	0	0	0	0	0	0	0	0	0	0	0	0	0	0	0	0	0	0	0	0	0	0	0	0	0	0	0	0	0	0	0	0	0	0	0	0	0	0	0	0	0	0	0	0	0	0	0	0	0	0	0	0	0	0	0	0	0	0	0	0	0	0	0	0	0	0	0	0	0	0	0	0	0	0	0	0	0	0	0	0	0	0	0	0	0	0	0	0	0	0	0	0	0	0	0	0	0	0	0	0	0	0	0	0	0	0	0	0	0	0	0	0	0	0	0	0	0	0	0	0	0	0	0	0	0	0	0	0	0	0	0	0	0	0	0	0	0	0	0	0	0	0	0	0	0	0	0	0	0	0	0	0	0	0	0	0	0	0	0	0	0	0	0	0	0	0	0	0	0	0	0	0	0	0	0	0	0	0	0	0	0	0	0	0	0	0	0	0	0	0	0	0	0	-5.35	0	0	0	0	0	0	0	0	0	0	0	0	0	0	0	0	0	0	0	0	0	0	0	0	0	0	0	0	0	0	0	0	0	0	0	0	0	0	0	0	0	0	0	0	0	0	0	0	0	0	0	0	0	0	0	0	0	0	0	0	0	0	0	0	0	0	0	0	0	0	0	0	0	0	0	0	0	0	0	0	0	0	0	0	0	0	0	0	0	0	0	0	0	0	0	0	0	0	0	0	0	0	0	0	0	0	0	0	0	0	0	0	0	0	0	0	0	0	0	0	0	0	0	0	0	0	0	0	0	0	0	0	0	0	0	0	0	0	0	0	0	0	0	0	0	0	0	0	0	0	0	0	0	0	0	0	0	0	0	0	0	0	0	0	0	0	0	0	0	0	0	0	0	0	0	0	0	0	0	0	0	0	0	0	0	0	0	0	0	0	0	0	0	0	0	-5.35	0	0	0	0	0	0	0	0	0	0	0	0	0	0	0	0	0	0	0	0	0	0	0	0	0	0	0	0	0	0	0	0	0	0	0	0	0	0	0	0	0	0	0	0	0	0	0	0	0	0	0	0	0	0	0	0	0	0	0	0	0	0	0	0	0	0	0	0	0	0	0	0	0	0	0	0	0	0	0	0	0	0	0	0	0	0	0	0	0	0	0	0	0	0	0	0	0	0	0	0	0	0	0	0	0	0	0	0	0	0	0	0	0	0	0	0	0	0	0	0	0	0	0	0	0	0	0	0	0	0	0	0	0	0	0	0	0	0	0	0	0	0	0	0	0	0	0	0	0	0	0	0	0	0	0	0	0	0	0	0	0	0	0	0	0	0	0	0	0	0	0	0	0	0	0	0	0	0	0	0	0	0	0	0	0	0	0	0	0	0	0	0	0	0	0	-1	0	0	0	0	0	0	0	0	0	0	0	0	0	0	0	0	0	0	0	0	0	0	0	0	0	0	0	0	0	0	0	0	0	0	0	0	0	0	0	0	0	0	0	0	0	0	0	0	0	0	0	0	0	0	0	0	0	0	0	0	0	0	0	0	0	0	0	0	0	0	0	0	0	0	0	0	0	0	0	0	0	0	0	0	0	0	0	0	0	0	0	0	0	0	0	0	0	0	0	0	0	0	0	0	0	0	0	0	0	0	0	0	0	0	0	0	0	0	0	0	0	0	0	0	0	0	0	0	0	0	0	0	0	0	0	0	0	0	0	0	0	0	0	0	0	0	0	0	0	0	0	0	0	0	0	0	0	0	0	0	0	0	0	0	0	0	-0.719999999999999	0.44	3.5	-3.81	-4	2.45	-4	0.58	1.07	4.64	-3.76	1.44	-1.77635683940025e-15	-1.95	1.08	0.58	4.16	4.8	1.09	0.580000000000001	5.15	1.64	5.15	4.58	5.15	0.58	0	0.120000000000001	-1.79	-2.54	0.58	-0.26	4.66	-1.94	-0.58	0.0300000000000029	3.79	5	1.43	-2.83	1.64	-0.379999999999997	2.52	3.86	2.62	2.45	0.0700000000000003	-1.2	-3.82	4.66	3.02	-1.91	-0.340000000000001	-0.49	-2.22044604925031e-16	4.88	-1.8	-1.36	-6.26	6.05	0.58	-2.25	4.96	1.77	3.37	0.51	0.829999999999999	2.82	-0.399999999999999	-0.2	0.579999999999998	-0.109999999999999	-0.73	0.58	1.67	-0.119999999999999	2.4	-3.17	-4.07	-1.06	-6.33	0.58	-3.64	7.48	-6.05	-0.810000000000002	-3.81	-0.649999999999999	4.96	-0.56	0.26	-6.33	-0.95	-0.300000000000001	-0.329999999999997	-5.06	-0.0300000000000011	-6.15	7.18	2.38	-0.32	1.1	1.92999999999999	0.300000000000001	-3.81	-4.77000000000001	1.61	2.79	1.53	-0.219999999999999	0.53	0.71	0.00999999999999979	3.8	0.14	0.73	0.7	3.79	1.92	-2.33	-1.25	1.24	0.31	2.56	-3.23	-0.990000000000002	-0.890000000000004	0.92	0.970000000000001	-6.33	0.579999999999998	-5.51	2.7	-4.76	-3.24	1.27	1.04	-1.92	-2.39	0.86	1.54	0.54	1.46	3.29	3.18	4.21	1.6	0.149999999999999	3.62	4.74	0.68	0.15	-1.28	1.61	-1.88	1.74	-1.63	-0.15	0.210000000000001	-3.66	2.26	2.73	-1.75	2.97	-0.0700000000000003	1.24	1.54	-1.96	3.14	-1.37	0.58	-3.95	-0.69	0.0800000000000018	-0.590000000000002	-2.48	-1.62	-1.69	-2.88	-1.39	-2.74	0.0300000000000002	-1.62	-1.03	-1.73	1.46	-0.899999999999999	0.58	1.95	-1.02	2.36	-1.47	0.58	-3.86	-2.16	-2.18	-0.316666666666668	1.89	1.055	-0.303999999999999	-0.894285714285715	-1.77	-0.946666666666667	0.381666666666668	1.904	-0.619999999999999	-2.38285714285714	-0.282500000000001	2.83625	0.800000000000001	0.724444444444448	0.870000000000001	2.948	3.62	0.494285714285715	-0.979999999999999	1.82166666666667	1.5725	2.96285714285714	0.209999999999999	2.678	0.0571428571428569	2.11833333333333	1.40285714285714	0.652500000000002	-0.678749999999999	-0.635	-0.00111111111111128	0.521764705882351	0.563076923076922	0.113333333333335	0.482500000000002	1.09071428571429	0.631250000000001	-1.08333333333333	-0.110833333333332	0.265	0.342222222222219	0.450714285714287	1.22384615384615	0.634166666666665	1.32	1.3725	0.226666666666667	0.328999999999999	2.56	0.37	-0.16625	1.96125	-1.26	-1.18	-0.101111111111111	-0.326666666666666	1.05066666666667	-2.89416666666667	3.73333333333333	1.92571428571429	0.286153846153846	0.572857142857142	0.805	-1.92181818181818	-0.0860000000000003	0.200999999999999	2.494	-2.24416666666666	-0.83	-0.387857142857143	-0.0226666666666659	-0.65	-0.0837500000000002	1.831	0.689444444444444	1.4225	1.34388888888889	-1.58875	0.525714285714287	-1.86	-1.558	-0.68125	2.69374999999999	0.0973333333333315	-2.35166666666666	-1.30571428571429	1.734	0.0216666666666665	0.36090909090909	0.548571428571428	-0.379000000000001	-0.746	-0.180000000000003	-1.38375	1.39	0.972666666666669	-1.715	0.998749999999998	2.48375	-0.784444444444445	0.254999999999999	-1.345625	1.76090909090909	-0.158333333333333	-0.144166666666671	1.15	1.21846153846154	-0.178	0.948235294117647	0.187272727272727	1.603	0.958750000000002	-0.185624999999998	0.65	-0.411428571428571	1.63428571428571	1.15875	1.0875	-0.670000000000002	-0.235999999999999	1.022	0.17	1.01454545454546	-1.78818181818182	3.27882352941176	1.41066666666667	-0.288	0.173636363636366	-2.19222222222222	-1.56411764705882	-3.03818181818182	1.17	-0.494545454545456	0.445833333333333	0.643636363636364	0.687000000000001	0.898	-0.931000000000001	-0.123636363636363	2.73857142857143	0.668571428571429	0.396666666666667	0.575555555555557	1.12272727272727	1.50142857142857	1.652	0.997777777777777	1.12428571428572	2.4475	1.07125	0.960000000000001	-1.25181818181818	-0.35	1.25111111111111	0.868461538461538	-0.332500000000001	0.783000000000001	-0.247	-0.286999999999999	2.23	2.11	-1.155	1.828	0.9015	0.946	1.91230769230769	0.0587499999999999	1.04222222222222	-0.14909090909091	1.39722222222222	0.108888888888888	0.00636363636363413	0.0209090909090897	-1.31909090909091	-1.581	-0.86	0.331111111111111	-0.973846153846154	1.49285714285714	2.3875	-0.439333333333333	-0.925000000000001	-0.357777777777779	-0.237058823529411	2.31	0.175000000000002	-1.05125	1.786	-0.119473684210526	0.887	0.210909090909091	1.36833333333333	-0.374545454545453	-0.00187499999999829	0.458571428571429	0.569999999999999	0.369999999999999	3.2	-1.67	0.450000000000001	5.15	5.15	4.05	3.54	4.19	2.45	-1.53	0.58	0.58	3.47	5.15	3.69	5.08	3.64	1.15	5.15	4.61	0.32	-0.57	0.58	2.95	2.66	-2.72	-1.73	4.97	5.15	-2.18	-0.67	4.55	2.02	1.01	2.27	-1.5	1.27	4.8	0.21	-3.18	0.17	4.1	1.4	1.46	5.15	1.66	2.65	0.58	-1.01	4.44	0.58	-0.429999999999999	-3.24	1.78	0.73	1.26	-3.56	-2.68	0.569999999999999	-3.17	0.57	0.0199999999999996	5.79	0.32	-0.58	0.41	-6.33	0.73	0.579999999999998	3.92	2.14	5.15	0.59	-1.63	2.46	-1.49	2.97	7.48	1.74	4.77	-1.32	2.88	-0.200000000000003	-0.81	-3.81	1.88	0.57	-1.44	-2.18	-3.84	0.5	7.03	-0.71	0.580000000000013	1.38	-2.89	1.17	1.92	-0.31	2.98	-0.190000000000001	-1.39	-3.81	-1.57	-0.36	3.4	-1.1	0.38	1.47	-1.94	2.97	-1.27	-1.01	0.0199999999999996	0.23	3.32	1.05	3.73	1.77	1.78	1.03	5.37	0.579999999999998	-0.609999999999999	-6.33	0.579999999999998	-3.14	-5.41	-6.3	-0.73	-0.34	1.96	-0.0599999999999987	-5.83	-3.03	2.95	-4.92	1.74	0.69	1.47	1.86	1.2	2.58	-1.37	0.8	-0.24	2.61	0.58	0.57	2.53	-2.51	4.14	0.779999999999999	-1.71	5.07	0.970000000000001	-1.27	-2.88	5.01	0.350000000000001	2.41	1.96	0.910000000000001	0.22	1.27	-0.83	5.15	-1.37	0.58	-1.22	-1.74	-1.27	0.29	-1.29	-1.8	-1.93	-2.31	1.43	-2.74	-0.63	-1.62	0.58	-0.51	0.900000000000002	2.46	5.13	1.49	-0.56	0.220000000000001	0.489999999999999	0.58	0.720000000000001	0.58	0.28	0.211666666666666	2.495	-0.51	0.263999999999999	-0.227142857142857	0.578571428571427	0.576666666666666	1.88	2.602	0.334285714285715	1.30714285714286	-1.06375	1.43125	1.16857142857143	0.676666666666666	1.99571428571429	2.32	3.8	3.18142857142857	0.578571428571427	0.786666666666667	0.963750000000001	-0.11142857142857	0.113333333333333	0.58	0.998571428571429	2.04333333333333	0.738571428571429	-0.0712499999999991	0.30857142857143	3.82166666666667	-0.148888888888891	0.855882352941176	0.677692307692308	1.41555555555555	-0.1775	1.21928571428571	-0.23	1.15444444444444	2.1575	0.5	0.997777777777774	-0.698571428571427	3.03230769230769	0.00583333333333513	1.56	0.448333333333334	0.110833333333334	0.385	-0.00250000000000128	-0.19	-0.0149999999999988	0.72125	0.418750000000001	-0.305999999999999	-0.0566666666666666	1.08111111111111	1.15466666666666	-0.225000000000001	-0.731111111111112	1.10142857142857	0.226153846153846	1.19857142857143	0.843750000000002	-1.08454545454545	1.104	-0.318	2.083	-2.6625	-1.09909090909091	0.537142857142854	0.726666666666667	2.04	0.411250000000001	-0.133999999999999	-1.98277777777778	0.126249999999999	1.48166666666667	-1.42375	0.485714285714286	0.638333333333335	-0.459000000000003	0.38875	3.35124999999999	-0.584666666666664	-2.35166666666667	1.19857142857143	-1.278	0.571666666666667	1.01272727272727	-0.422142857142859	0.410000000000004	-0.645	0.677499999999998	0.872499999999999	2.20294117647059	1.216	-0.662500000000001	0.987500000000004	0.983750000000001	0.89777777777778	1.60666666666667	0.274374999999999	2.10818181818182	-1.62	-0.216666666666665	0.744166666666667	0.689230769230769	-0.0430000000000001	0.624705882352941	1.33818181818182	-0.303	0.62125	0.010625000000001	0.0379999999999994	-0.494285714285715	1.05571428571429	1.305	1.594375	2.43692307692308	-0.360000000000001	1.114	0.571428571428571	1.67636363636364	1.15181818181818	3.17176470588235	-0.0599999999999987	1.08	0.0890909090909062	-0.983333333333334	-3.85941176470588	-1.23272727272727	2.17444444444445	1.63454545454545	1.15416666666667	-1.52272727272727	1.113	-0.238000000000001	-0.909000000000001	0.318181818181818	0.195714285714285	1.35714285714286	0.315555555555555	0.741111111111111	0.687272727272727	-0.0649999999999977	1.366	-0.363333333333334	1.04	0.00375000000000192	1.375	1.25375	-1.18181818181818	2.01888888888889	0.341111111111111	-0.350000000000001	0.493749999999999	1.327	0.144	-0.327999999999999	2.502	1.15166666666667	2.22666666666667	1.49066666666667	0.778500000000001	1.07	1.41846153846154	1.3875	-0.125555555555556	-0.00818181818181785	1.37888888888889	0.0166666666666675	2.06	2.23	1.31090909090909	-1.237	-0.863333333333333	0.312222222222221	-1.24769230769231	0.91	2.3875	0.232666666666667	-0.893333333333333	0.735555555555555	-0.778823529411765	1.27	1.254	1.38	1.778	0.0478947368421032	1.226	0.833636363636366	1.35277777777778	0.49	0.406874999999999	0.347619047619046	0.569999999999999	0.369999999999999	3.2	-3.81	-4	2.45	5.15	4.05	1.11	4.64	-2.34	1.44	-1.77635683940025e-15	-1.95	3.47	5.15	3.69	5	3.64	0.580000000000001	5.15	2.05	3.1	2.86	5.15	2.95	1.38	-0.989999999999999	-1.79	2.66	5.15	-0.26	3.54	3.02	1.14	1.01	3.79	5	1.43	-2.83	1.64	-0.379999999999997	0.17	3.86	1.4	2.45	3.93	1.66	0.97	1.63	2.69	-0.61	-0.0499999999999998	-0.49	-2.22044604925031e-16	4.88	-1.8	-1.36	-6.26	1.45	0.58	-2.25	4.96	1.77	5.79	0.51	-0.58	1.93	-6.33	-0.2	0.579999999999998	0.68	-0.73	5.15	0.59	-1.63	2.4	-3.17	2.97	7.48	-6.33	0.58	-3.64	7.48	-6.05	-0.81	-3.81	-0.649999999999999	4.96	-1.27	0.26	-6.33	-0.95	2.77	-0.329999999999997	-5.06	-0.0300000000000011	-6.15	4.87	2.38	-0.32	1.1	1.92999999999999	0.300000000000001	-3.81	-4.16	-0.36	2.79	1.01	-0.219999999999999	1.47	0.58	2.97	2.28	-1.01	0.73	0.23	3.79	1.88	3.73	1.77	1.24	1.03	5.37	-3.23	-0.990000000000002	-6.33	0.92	-0.5	-6.33	-6.3	-0.73	2.7	1.96	-3.02	-5.83	1.04	2.95	-2.39	1.74	0.69	1.47	1.86	1.2	3.18	-1.37	1.6	-0.24	2.61	1.35	0.68	2.12	-2.51	2.71	-1.88	-1.71	5.07	-0.0900000000000007	-0.419999999999999	-2.88	5.01	2.73	2.41	1.96	0.910000000000001	0.22	1.36	-1.96	5.15	-1.37	0.58	-1.22	-1.74	-1.27	-0.590000000000002	-1.29	-1.8	-1.69	-2.88	-0.590000000000001	-2.74	0.0300000000000002	-1.62	0.359999999999999	-0.51	0.900000000000002	-0.899999999999999	0.58	1.49	-0.56	0.220000000000001	-1.47	0.58	-3.48	-1.17	-2.18	-0.0525000000000002	2.1925	0.272500000000001	-0.0200000000000005	-0.560714285714285	-0.595714285714285	-0.185	1.13083333333333	2.253	-0.142857142857142	-0.537857142857143	-0.673125000000001	2.13375	0.984285714285715	0.700555555555555	1.43285714285714	2.634	3.71	1.83785714285714	-0.200714285714286	1.30416666666667	1.268125	1.42571428571429	0.161666666666667	1.629	0.527857142857144	2.08083333333333	1.07071428571428	0.290625	-0.137583333333334	1.59333333333333	-0.0750000000000011	0.688823529411764	0.620384615384616	0.764444444444445	0.1525	1.155	0.200624999999999	0.0355555555555558	1.02333333333333	0.3825	0.670000000000002	-0.123928571428571	2.12807692307692	0.320000000000002	1.44	0.910416666666663	0.168750000000001	0.356999999999999	1.27875	0.0899999999999999	-0.0906249999999993	1.34125	-0.420625	-0.743	-0.0788888888888888	0.377222222222222	1.10266666666666	-1.55958333333333	1.50111111111111	1.51357142857143	0.256153846153845	0.885714285714283	0.824375000000002	-1.50318181818182	0.509	-0.0585000000000004	2.2885	-2.45333333333333	-0.964545454545453	0.0746428571428623	0.352	0.695	0.163749999999999	0.8485	-0.646666666666668	0.774374999999999	1.41277777777778	-1.50625	0.505714285714285	-0.610833333333332	-1.0085	-0.14625	3.02249999999999	-0.24366666666667	-2.35166666666667	-0.0535714285714288	0.228000000000002	0.296666666666667	0.686818181818182	0.0632142857142846	0.0154999999999994	-0.695500000000001	0.248749999999998	-0.255625000000002	1.79647058823529	1.09433333333333	-1.18875	0.993124999999999	1.73375	0.0566666666666666	0.930833333333332	-0.535625	1.93454545454545	-0.889166666666666	-0.18041666666667	0.947083333333333	0.953846153846153	-0.1105	0.786470588235294	0.762727272727273	0.65	0.790000000000001	-0.0874999999999986	0.344	-0.452857142857143	1.345	1.231875	1.3409375	0.883461538461539	-0.298	1.068	0.370714285714286	1.34545454545455	-0.318181818181817	3.22529411764705	0.675333333333334	0.396000000000001	0.131363636363634	-1.58777777777778	-2.71176470588235	-2.13545454545455	1.67222222222222	0.57	0.799999999999997	-0.439545454545456	0.899999999999999	0.33	-0.92	0.0972727272727276	1.46714285714286	1.01285714285714	0.356111111111112	0.658333333333333	0.904999999999999	0.718214285714286	1.509	0.317222222222223	1.08214285714286	1.225625	1.223125	1.106875	-1.21681818181818	0.834444444444443	0.796111111111109	0.259230769230768	0.0806249999999995	1.055	-0.051499999999999	-0.307499999999999	2.366	1.63083333333333	0.535833333333333	1.65933333333333	0.84	1.008	1.66538461538461	0.723125	0.458333333333334	-0.0786363636363632	1.38805555555555	0.0627777777777769	1.03318181818182	1.12545454545455	-0.00409090909090892	-1.409	-0.861666666666666	0.321666666666667	-1.11076923076923	1.20142857142857	2.3875	-0.103333333333333	-0.909166666666667	0.188888888888888	-0.50794117647059	1.79	0.714500000000001	0.164375	1.782	-0.0357894736842113	1.0565	0.522272727272728	1.36055555555556	0.0577272727272735	0.202500000000001	0.403095238095238
chrXIII_160000_C_T_+	YML057W_chrXIII_160000_C_T_72_2	NA	0.0965962433919324	UpStream	TRUE	TRUE	FALSE	FALSE	TRUE	TRUE	FALSE	TRUE	0.9865511102772	1	73	1	0	0	1	0	-1	0	0	0.401315789473684	0.983870967741936	5.8254610960826	NA	NA	24	646	160	54	180	NA	0.992126	0.476	0.476	0	0	0	0	0	0	0	0	-4.62	0	0	0	0	0	0	0	0	0	0	0	0	0	0	0	0	0	-4.96	0	0	0	0	0	0	0	0	0	0	0	0	0	0	0	0	0	0	0	0	0	0	0	0	0	8.06	0	0	0	0	0	0	0	0	0	0	0	0	0	0	0	0	0	0	0	0	0	0	0	0	0	0	0	0	0	0	0	0	0	0	0	0	0	0	0	0	0	0	0	0	0	0	0	0	0	0	0	0	0	0	0	0	0	0	0	0	0	0	0	0	0	0	0	0	0	0	0	0	0	0	0	0	0	0	0	0.34	0	0	0	0	0	0	0	0	0	0	0	0	0	0	0	0	0	0	0	0	0	0	0	0	0	0	0	-0.540000000000001	0	0	0	0	0	0	0	0	0	0	0	0	0	0	0	0	0	0	0	0	0	0	0	0	0	0	0	0	0	0	0	0	0	0	0	0	0	0	0	0	0	0	0	-4.62	0	0	0	0	0	0	0	0	0	0	0	0	0	0	0	0	0	-4.96	0	0	0	0	0	0	0	0	0	0	0	0	0	0	0	0	0	0	0	0	0	0	0	0	0	8.06	0	0	0	0	0	0	0	0	0	0	0	0	0	0	0	0	0	0	0	0	0	0	0	0	0	0	0	0	0	0	0	0	0	0	0	0	0	0	0	0	0	0	0	0	0	0	0	0	0	0	0	0	0	0	0	0	0	0	0	0	0	0	0	0	0	0	0	0	0	0	0	0	0	0	0	0	0	0	0	0.34	0	0	0	0	0	0	0	0	0	0	0	0	0	0	0	0	0	0	0	0	0	0	0	0	0	0	0	-0.540000000000001	0	0	0	0	0	0	0	0	0	0	0	0	0	0	0	0	0	0	0	0	0	0	0	0	0	0	0	0	0	0	0	0	0	0	0	0	0	0	0	0	0	0	0	-1	0	0	0	0	0	0	0	0	0	0	0	0	0	0	0	0	0	-1	0	0	0	0	0	0	0	0	0	0	0	0	0	0	0	0	0	0	0	0	0	0	0	0	0	1	0	0	0	0	0	0	0	0	0	0	0	0	0	0	0	0	0	0	0	0	0	0	0	0	0	0	0	0	0	0	0	0	0	0	0	0	0	0	0	0	0	0	0	0	0	0	0	0	0	0	0	0	0	0	0	0	0	0	0	0	0	0	0	0	0	0	0	0	0	0	0	0	0	0	0	0	0	0	0	0	0	0	0	0	0	0	0	0	0	0	0	0	0	0	0	0	0	0	0	0	0	0	0	0	0	0	0	0	0	0	0	0	0	0	0	0	0	0	0	0	0	0	0	0	0	0	0	0	0	0	0	0	0	0	0	0	0	0	0	0	0	0	0	0	0	0	0	0	0	0	0	0	0	0	0	0	0	0	0	0	0	0	0	0	0	0	0	0	0	4.34	0	0	0	0	0	0	0	0	0	0	0	0	0	0	0	0	0	0	0	0	0	0	0	0	0	0	0	0	0	0	0	0	0	0	0	0	0	0	0	0	0	0	0	0	0	0	0	0	0	0	0	0	0	0	0	0	0	0	0	0	0	0	-8.9	0	0	0	0	0	0	0	0	0	0	0	0	0	0	0	0	0	0	0	0	0	0	0	0	0	0	0	0	0	0	0	0	0	0	0	0	0	0	0	0	0	0	0	0	0	0	0	0	0	0	0	0	0	0	0	0	0	0	0	0	0	0	0	0	0	0	0	0	0	0	-4.55	0	0	0	0	0	0	0	0	0	0	0	0	0	0	0	0	0	0	0	0	0	0	0	0	0	0	0	0	0	0	0	0	0	0	0	0	0	0	0	0	0	0	0	0	0	0	0	0	0	0	0	0	0	0	0	0	0	0	0	0	0	4.34	0	0	0	0	0	0	0	0	0	0	0	0	0	0	0	0	0	0	0	0	0	0	0	0	0	0	0	0	0	0	0	0	0	0	0	0	0	0	0	0	0	0	0	0	0	0	0	0	0	0	0	0	0	0	0	0	0	0	0	0	0	0	-8.9	0	0	0	0	0	0	0	0	0	0	0	0	0	0	0	0	0	0	0	0	0	0	0	0	0	0	0	0	0	0	0	0	0	0	0	0	0	0	0	0	0	0	0	0	0	0	0	0	0	0	0	0	0	0	0	0	0	0	0	0	0	0	0	0	0	0	0	0	0	0	-4.55	0	0	0	0	0	0	0	0	0	0	0	0	0	0	0	0	0	0	0	0	0	0	0	0	0	0	0	0	0	0	0	0	0	0	0	0	0	0	0	0	0	0	0	0	0	0	0	0	0	0	0	0	0	0	0	0	0	0	0	0	0	1	0	0	0	0	0	0	0	0	0	0	0	0	0	0	0	0	0	0	0	0	0	0	0	0	0	0	0	0	0	0	0	0	0	0	0	0	0	0	0	0	0	0	0	0	0	0	0	0	0	0	0	0	0	0	0	0	0	0	0	0	0	0	-1	0	0	0	0	0	0	0	0	0	0	0	0	0	0	0	0	0	0	0	0	0	0	0	0	0	0	0	0	0	0	0	0	0	0	0	0	0	0	0	0	0	0	0	0	0	0	0	0	0	0	0	0	0	0	0	0	0	0	0	0	0	0	0	0	0	0	0	0	0	0	-1	0	0	0	0	0	0	0	0	0	0	0	0	0	0	0	0	0	0	0	0	0	0	0	0	0	0	0	0	0	0	0	0	0	0	0	0	0	0	0	0	0	0	0	-4.62	0	0	0	0	0	0	0	0	0	0	0	0	0	0	0	0	0	-0.62	0	0	0	0	0	0	0	0	0	0	0	0	0	0	0	0	0	0	0	0	0	0	0	0	0	8.06	0	0	0	0	0	0	0	0	0	0	0	0	0	0	0	0	0	0	0	0	0	0	0	0	0	0	0	0	0	0	0	0	0	0	0	0	-8.9	0	0	0	0	0	0	0	0	0	0	0	0	0	0	0	0	0	0	0	0	0	0	0	0	0	0	0	0	0	0	0	0	0	0	0	0	0	0	0	0	0	0	0.34	0	0	0	0	0	0	0	0	0	0	0	0	0	0	0	0	0	0	0	0	0	0	0	0	0	0	0	-0.540000000000001	0	0	0	0	0	0	0	0	0	0	0	0	0	0	0	0	0	0	0	0	0	0	0	0	0	0	0	0	0	0	0	0	0	0	0	0	0	0	0	0	0	0	0	-4.62	0	0	0	0	0	0	0	0	0	0	0	0	0	0	0	0	0	-0.62	0	0	0	0	0	0	0	0	0	0	0	0	0	0	0	0	0	0	0	0	0	0	0	0	0	8.06	0	0	0	0	0	0	0	0	0	0	0	0	0	0	0	0	0	0	0	0	0	0	0	0	0	0	0	0	0	0	0	0	0	0	0	0	-8.9	0	0	0	0	0	0	0	0	0	0	0	0	0	0	0	0	0	0	0	0	0	0	0	0	0	0	0	0	0	0	0	0	0	0	0	0	0	0	0	0	0	0	0.34	0	0	0	0	0	0	0	0	0	0	0	0	0	0	0	0	0	0	0	0	0	0	0	0	0	0	0	0.504999999999999	0	0	0	0	0	0	0	0	0	0	0	0	0	0	0	0	0	0	0	0	0	0	0	0	0	0	0	0	0	0	0	0	0	0	0	0	0	0	0	0	0	0	0	-1	0	0	0	0	0	0	0	0	0	0	0	0	0	0	0	0	0	0	0	0	0	0	0	0	0	0	0	0	0	0	0	0	0	0	0	0	0	0	0	0	0	0	0	1	0	0	0	0	0	0	0	0	0	0	0	0	0	0	0	0	0	0	0	0	0	0	0	0	0	0	0	0	0	0	0	0	0	0	0	0	-1	0	0	0	0	0	0	0	0	0	0	0	0	0	0	0	0	0	0	0	0	0	0	0	0	0	0	0	0	0	0	0	0	0	0	0	0	0	0	0	0	0	0	0	0	0	0	0	0	0	0	0	0	0	0	0	0	0	0	0	0	0	0	0	0	0	0	0	0	0	0	-1	0	0	0	0	0	0	0	0	0	0	0	0	0	0	0	0	0	0	0	0	0	0	0	0	0	0	0	0	0	0	0	0	0	0	0	-5.15	-5.15	4	3.98	-0.58	-0.579999999999998	4	-5.11	-0.33	4	-2.45	1.38	-2.83	-0.58	-2.13	-3.5	-2.35	-5.08	-5.15	0.0300000000000011	-1.15	-1.15	-2.54	1.23	-0.58	-2.87	-1.09	-0.58	1.55	3.55	-1.75	-0.150000000000001	-0.58	-3.95	-2.23	-1.16	1.03	-1.27	1.48	-3.18	1.85	-3.98	1.01	-4.85	1.22	-0.580000000000001	0.520000000000001	-3.05	-1.28	3.3	2.16	-0.679999999999999	-10.53	1.59	3.81	2.29	-0.75	4.61000000000001	-0.579999999999998	4.64	-3.7	2.35	-0.57	-1.32	-0.810000000000002	-1.73	1.17	-2.64	0.59	-0.120000000000001	6.33	-0.18	-2.14	1.67	-0.279999999999999	1.55	-5.67	-1.33	4.38	-1.66	-0.58	-3.42	2.06	-0.579999999999998	4.66	1.91	-4.96	-2.93	-0.58	0.95	2.02	-0.390000000000001	-0.279999999999999	-5.88999999999999	0.680000000000001	-0.589999999999982	-0.579999999999998	4.52	3.5	-6.06	-5.61	-2.98	-3.57	-6.99	3.24	1.57	-0.64	0.0899999999999999	1.59	0.380000000000001	1.66	0.43	-0.88	0.44	-1.42	1.82	-1.28	-5.28	-0.340000000000002	-1.35	0.470000000000001	-1.62	0.98	2.81	-2.58	-0.579999999999998	-0.0899999999999999	1.21	-7.48	0.220000000000002	1.67	0.970000000000001	-0.579999999999998	-0.129999999999999	-6.79	1.22	-1.65	-0.43	-3.34	2.28	-1.23	-0.14	1.58	1.62	-1.27	-0.53	1.41	1.7	-3.31	-2.85	0.29	-0.0800000000000001	0.109999999999999	-4.5	-0.15	-0.58	3.97	-4.67	-0.86	0.66	-0.42	-0.46	-2.35	-1.14	2.68	1.83	-0.569999999999999	-2.51	-0.58	1.37	-1.44	0.2	-5.15	-4.93	-2.23	-1.03	-0.0899999999999999	0.81	-1.3	-0.93	-5.14	0.609999999999999	-0.31	-0.58	1.06	-3.3	3.3	-5.13	1.15	0.329999999999998	1.28	-3.46	-0.57	2.04	-0.17	-1.57	-0.211666666666668	-2.495	0.51	-0.263999999999999	0.227142857142859	-0.578571428571427	-0.576666666666666	-1.88	-0.875000000000001	-0.334285714285715	-1.30714285714286	1.06375	-1.43125	-1.16857142857143	-0.676666666666666	-1.99571428571429	-2.32	-3.8	-3.18142857142857	-0.578571428571427	-0.786666666666666	-0.963750000000001	0.111428571428571	-0.113333333333333	-0.58	-0.998571428571429	-0.648	-0.738571428571429	0.0712500000000009	1.55375	-3.82166666666667	0.148888888888889	-0.855882352941176	-0.677692307692308	-1.41555555555555	0.1775	-1.21928571428571	0.23	-1.15444444444444	-2.1575	-0.5	-0.997777777777777	0.69857142857143	-3.03230769230769	-0.00583333333333336	-1.56	-0.448333333333334	-0.110833333333332	-0.385	0.0024999999999995	0.19	0.0150000000000006	-3.03303571428572	-0.418749999999999	0.306000000000001	0.0566666666666666	-1.08111111111111	-1.15466666666666	0.224999999999998	0.731111111111112	-1.10142857142857	-0.226153846153847	-1.19857142857143	-0.84375	1.08454545454546	-1.104	0.318	-2.083	2.6625	1.09909090909091	-0.537142857142854	-0.726666666666667	-2.04	-0.411249999999999	0.134000000000002	1.98277777777778	-0.126250000000002	-1.48166666666667	1.42375	-0.485714285714286	-0.638333333333332	0.459	-0.38875	-3.35125	0.584666666666664	2.35166666666667	-1.19857142857143	1.278	-0.571666666666667	-1.01272727272727	0.422142857142857	-0.41	0.645	-0.677499999999998	-0.872499999999999	-2.20294117647058	-1.216	0.662500000000001	-0.987500000000001	-0.983750000000001	-0.897777777777778	-1.60666666666667	-0.274374999999999	-2.10818181818182	1.62	0.216666666666669	-0.744166666666667	-0.689230769230769	0.0430000000000001	-0.624705882352941	-1.33818181818182	0.303000000000001	-0.62125	-0.010625000000001	-0.0379999999999998	0.494285714285714	-1.05571428571429	-1.305	-1.594375	-2.43692307692308	0.360000000000001	-1.114	-0.571428571428571	-1.67636363636364	-1.15181818181819	-3.17176470588235	0.0599999999999987	-1.08	-0.0890909090909098	0.983333333333334	3.85941176470589	1.23272727272727	-2.48875	-1.63454545454545	-1.15416666666667	1.52272727272727	-1.113	0.238	0.909000000000002	-0.318181818181818	-0.195714285714286	-1.35714285714286	-0.315555555555555	-0.741111111111111	-0.687272727272727	0.0650000000000013	-1.366	0.363333333333333	-1.04	-0.00375000000000014	-1.375	-1.25375	1.18181818181818	-2.01888888888889	-0.341111111111111	0.35	-0.493749999999999	-1.327	-0.144	0.328000000000001	-2.9925	-1.15166666666667	-2.22666666666667	-1.49066666666667	-0.778499999999999	-1.07	-1.41846153846154	-1.3875	0.125555555555556	0.00818181818181785	-1.37888888888889	-0.0166666666666675	-2.06	-2.23	-1.31090909090909	1.237	0.863333333333333	-0.312222222222223	1.24769230769231	-0.910000000000001	-2.3875	-0.232666666666667	0.893333333333331	-0.735555555555555	0.778823529411765	-1.27	-1.254	-1.38	-1.778	-0.0478947368421068	-1.226	-0.833636363636364	-1.35277777777778	-0.49	-0.406875000000003	-0.347619047619047	-3.48	0.46	0.0500000000000007	3.9	0.88	0.580000000000001	3.43	-0.469999999999999	0.22	-0.58	1.33	-0.569999999999999	-1.81	4	-1.7	0.31	-5.15	-4.61	-0.58	4	-4.72	-4.78	-4.17	-2.21	-5.15	-0.58	-3.91	2.58	-1.39	2.48	2.99	-0.0399999999999991	-0.580000000000001	-1.69	4	0.550000000000001	-3.12	3.99	-0.16	0.65	0.38	-2.48	-4.96	-3.11	1.99	2.26	0.81	1.2	1.03	-1.56	-2.64	0.0799999999999992	0.0499999999999998	3.98	0	-1.32	-1.22	2.5	2.05	-4.34	-4.96	-0.0899999999999999	-4.96	-1.49	4.8	0.0600000000000001	0.83	-2.67	5.1	1.46	4.65	0.0800000000000001	-0.37	2.63	-2.47	-1.27	-7.47	1.28	3.91	-0.57	6.33	6.22	3.37	-7.48	-0.440000000000001	1.91	-0.58	-7.48	-4.85	2.64	1.83	-6.03	1.05	-1.6	1.14	5.74999999999999	-7.48	1.78	-4.98	-4.29	-1.18	0.18	6.33	-2.62	3.81	-1.27	-1.07	-0.55	2.76	-0.25	0.05	-1.7	-3.8	2.21	-1.6	-1.64	-3.77	-3.3	-1.69	2.06	-3.02	0.34	-0.85	-1.38	4.66	-5.88	-2.74	2.25	-0.77	3.21	3.53	1.21	-0.58	3.4	1.49	-2.49	1.31	-0.95	0.43	2.08	-5.05	3.58	2.08	2.24	0.529999999999998	-5.83	1.74	-3.22	-4.53	-5.15	2.92	0.31	-1	1.54	-4.96	-0.88	0.81	-4.4	0.8	-0.369999999999999	3.54	-2.47	1.89	-3.4	-0.58	1.6	-1.66	0.0100000000000005	3.4	3.94	-1.04	-3.59	1.66	1.3	-1.85	0.120000000000001	0.98	-0.0399999999999991	-0.31	-3.24	-5.14	1.23	-0.130000000000001	4	-0.65	-5.15	-0.579999999999999	0.52	0.77	-5.13	1.27	0.0300000000000002	-0.580000000000001	0.250000000000001	-1.11	-0.72	0.316666666666666	-1.89	-1.055	0.303999999999999	0.894285714285713	1.77	0.946666666666667	-0.381666666666668	-1.904	0.620000000000001	2.38285714285714	0.282499999999999	-2.83625	-0.800000000000001	-0.724444444444444	-0.869999999999999	-2.948	-3.62	-0.494285714285715	0.980000000000002	-1.82166666666667	-1.5725	-2.96285714285714	-0.209999999999999	-2.678	-0.0571428571428569	-3.75333333333333	-1.40285714285714	-0.6525	0.678750000000001	0.635	0.00111111111110951	-0.521764705882354	-0.563076923076922	-0.113333333333333	-0.482499999999998	-1.09071428571428	-0.63125	1.08333333333333	0.110833333333332	-0.265000000000001	-0.342222222222222	-0.450714285714287	-1.22384615384616	-0.634166666666667	-1.32	-1.3725	-0.226666666666667	-0.328999999999999	-2.56	-0.369999999999999	0.16625	-1.96125	1.26	1.18	0.101111111111111	0.326666666666667	-1.05066666666666	2.89416666666667	-3.73333333333333	-1.92571428571429	-0.286153846153846	-0.572857142857142	-0.805	1.92181818181818	0.0859999999999994	-0.201000000000001	-2.494	2.24416666666666	0.83	0.387857142857143	0.0226666666666659	0.649999999999999	0.0837500000000002	-1.831	-0.689444444444444	-1.4225	-1.34388888888889	1.58875	-0.525714285714283	1.86	1.558	0.68125	-2.69375	-0.0973333333333386	2.35166666666667	1.30571428571429	-1.734	-0.0216666666666674	1.41736363636364	-0.548571428571428	0.379000000000001	0.745999999999999	0.18	1.38375	-1.39	-0.972666666666665	1.715	-0.998749999999999	-2.48375	0.784444444444444	-0.254999999999999	1.345625	-1.76090909090909	0.158333333333335	0.144166666666667	-1.15	-1.21846153846154	0.178000000000001	-0.948235294117648	-0.187272727272727	-1.603	-0.95875	0.185625	-0.65	0.411428571428572	-1.63428571428571	-1.15875	-1.0875	0.669999999999998	0.236000000000001	-1.022	-0.169999999999999	-1.01454545454546	1.78818181818182	-3.27882352941176	-1.41066666666667	0.288	-0.173636363636362	2.19222222222222	1.56411764705882	3.03818181818182	-1.17	0.494545454545452	-0.445833333333333	-0.643636363636364	-0.686999999999998	-0.898	0.931000000000001	0.123636363636364	-2.73857142857143	-0.668571428571429	-0.396666666666667	-0.575555555555555	-1.12272727272727	-1.50142857142857	-1.652	-0.997777777777778	-1.12428571428571	-2.4475	-1.07125	-0.960000000000001	1.25181818181818	0.35	-1.25111111111111	-0.868461538461537	0.332500000000001	-0.782999999999999	0.247	0.286999999999999	-0.6535	-2.11	1.155	-1.828	-0.9015	-0.946	-1.91230769230769	-0.058749999999999	-1.04222222222222	0.14909090909091	-1.39722222222222	-0.108888888888892	-0.00636363636363591	-0.0209090909090914	1.31909090909091	1.581	0.86	-0.331111111111111	0.973846153846152	-1.49285714285714	-2.3875	0.439333333333334	0.925000000000001	0.357777777777777	0.237058823529413	-2.31	-0.174999999999999	1.05125	-1.786	0.119473684210526	-0.887	-0.210909090909093	-1.36833333333333	0.374545454545455	0.00187500000000007	-0.458571428571428	-3.64	-1.02	0.870000000000001	3.98	0.88	0.580000000000001	4	-5.04	0.22	4	-0.3	-0.569999999999999	-2.83	4	-2.13	-3.5	-5.15	-5.08	-4.13	4	-4.72	-4.78	-2.54	1.23	-5.15	-2.87	-2.24	2.58	1.55	3.55	-1.75	-0.150000000000001	-0.580000000000001	-3.95	0.99	0.349999999999999	-0.98	3.3	-0.16	-0.6	1.85	-3.98	-4.82	-4.85	1.99	0	0.81	1.2	-1.28	3.01	-1.45	0.0799999999999992	-4.52	3.47	0	1.59	-1.22	2.5	2.05	-2.38	-4.96	-0.0899999999999999	-0.57	-1.49	3.87	-0.0200000000000005	0.83	-2.64	0.59	1.46	4.84	0.0800000000000001	-0.780000000000001	1.67	-2.47	1.55	-6.73	-1.33	3.91	-1.66	6.33	6.22	3.37	-4.89	4.66	1.91	-1.73	-2.93	-1.15	2.64	2.02	-6.03	1.05	-1.6	1.14	5.74999999999999	-7.48	1.78	-3.34	-6.06	-1.18	-2.98	1.13	-2.62	3.81	-1.27	-0.64	0.0899999999999999	2.76	0.380000000000001	1.66	-0.22	-3.8	1.66	-1.42	1.82	-2.11	-4.42	-0.340000000000002	-1.35	-1.59	0.34	0.8	-0.11	4.66	-2.81	-0.0899999999999999	2.25	-7.48	0.220000000000002	1.67	0.970000000000001	-0.58	3.4	-3.1	-2.49	0.550000000000001	-0.95	-3.34	2.08	-5.05	3.58	2.08	2.24	0.529999999999998	-0.53	1.74	1.7	-4.53	-4.96	0.29	0.31	-1	-2.62	-4.96	-0.58	3.97	-4.67	-0.69	-0.0399999999999991	3.24	-2.47	-2.35	-2.42	-0.46	1.6	-1.66	0.0100000000000005	2.85	2	-1.44	0.2	-2.75	-2.43	-1.85	-0.399999999999999	0.84	0.81	-1.3	-3.24	-5.14	1.23	-0.31	3.42	1.06	-5.15	3.3	-1.98	0.77	-5.13	1.27	0.0300000000000002	-0.58	0.250000000000001	-1.11	-0.72	0.0524999999999984	-2.1925	-0.272500000000001	0.0199999999999996	0.560714285714285	0.595714285714285	0.185	-1.13083333333333	-1.48522222222222	0.142857142857142	0.537857142857144	0.673125000000001	-2.13375	-0.984285714285715	-0.700555555555557	-1.43285714285714	-2.634	-3.71	-1.83785714285714	0.200714285714287	-1.30416666666667	-1.268125	-1.42571428571429	-0.161666666666667	-1.629	-0.527857142857142	-2.21363636363636	-1.07071428571428	-0.290624999999999	1.11625	-1.59333333333333	0.0749999999999993	-0.688823529411764	-0.620384615384616	-0.764444444444443	-0.1525	-1.155	-0.200625	-0.0355555555555558	-1.02333333333333	-0.382499999999999	-0.670000000000002	0.123928571428571	-2.12807692307692	-0.319999999999999	-1.44	-0.910416666666666	-0.168749999999999	-0.357000000000001	-1.27875	-0.0899999999999999	0.0906249999999993	-2.419125	0.420625000000001	0.743	0.0788888888888888	-0.377222222222223	-1.10266666666666	1.55958333333333	-1.50111111111111	-1.51357142857143	-0.256153846153847	-0.885714285714284	-0.824375000000001	1.50318181818182	-0.509	0.0585000000000004	-2.2885	2.45333333333333	0.964545454545455	-0.0746428571428623	-0.352	-0.695	-0.16375	-0.8485	0.646666666666665	-0.774375000000003	-1.41277777777778	1.50625	-0.505714285714287	0.610833333333334	1.0085	0.14625	-3.0225	0.243666666666662	2.35166666666667	0.0535714285714288	-0.228000000000002	-0.296666666666667	0.244588744588745	-0.0632142857142863	-0.015500000000003	0.695499999999999	-0.248749999999998	0.255625	-1.79647058823529	-1.09433333333333	1.18875	-0.993124999999999	-1.73375	-0.0566666666666684	-0.930833333333334	0.535625	-1.93454545454546	0.889166666666668	0.180416666666666	-0.947083333333333	-0.953846153846154	0.1105	-0.786470588235294	-0.762727272727273	-0.65	-0.789999999999999	0.0875000000000004	-0.344	0.452857142857143	-1.345	-1.231875	-1.3409375	-0.883461538461539	0.298000000000002	-1.068	-0.370714285714286	-1.34545454545455	0.318181818181817	-3.22529411764706	-0.675333333333334	-0.395999999999997	-0.131363636363638	1.58777777777778	2.71176470588235	2.13545454545454	-1.79058823529412	-0.57	-0.800000000000001	0.439545454545453	-0.899999999999999	-0.33	0.920000000000002	-0.0972727272727267	-1.46714285714286	-1.01285714285714	-0.356111111111112	-0.658333333333333	-0.904999999999999	-0.718214285714286	-1.509	-0.317222222222222	-1.08214285714286	-1.225625	-1.223125	-1.106875	1.21681818181818	-0.834444444444445	-0.796111111111109	-0.259230769230768	-0.0806249999999977	-1.055	0.0514999999999999	0.307499999999999	-1.73569444444444	-1.63083333333333	-0.535833333333334	-1.65933333333333	-0.84	-1.008	-1.66538461538462	-0.723125	-0.458333333333334	0.0786363636363632	-1.38805555555556	-0.0627777777777787	-1.03318181818182	-1.12545454545455	0.00409090909090892	1.409	0.861666666666667	-0.321666666666665	1.11076923076923	-1.20142857142857	-2.3875	0.103333333333333	0.909166666666668	-0.18888888888889	0.507941176470588	-1.79	-0.714499999999999	-0.164375000000001	-1.782	0.0357894736842077	-1.0565	-0.522272727272727	-1.36055555555556	-0.0577272727272735	-0.202499999999999	-0.403095238095238
chrXIII_160611_T_C_-	YML057C-A_chrXIII_160611_T_C_72_2	FALSE	-0.00609633483358489	UpStream	TRUE	TRUE	FALSE	FALSE	FALSE	FALSE	TRUE	FALSE	-0.484873063526639	1	73	1	0	0	-1	0	1	0	1	0.513157894736842	1.01298701298701	NA	NA	NA	NA	425	44	6	199	6.65	1	0.092	0.092	0	0	0	0	0	0	0	0	0	0	0	0	0	0	0	0	0	0	0	0	0	0	0	5.58	0	0	0	0	0	0	0	-6.35	0	0	0	0	0	0	0	0	0	0	0	0	0	0	0	0	0	0	0	0	0	0	0	0	0	0	0	0	0	0	0	0	0	0	0	0	0	0	0	0	0	0	0	0	0	0	0	0	0	0	0	0	0	0	0	0	0	0	0	0	0	0	0	0	0	0	0	0	0	0	0	0	0	0	0	0	0	0	0	0	0	0	0	0	0	0	0	0	0	0	0	0	0	0	0	0	0	0	0	0	0	0	0	0	0	0	0	0	0	0	0	0	0	0	0	0	0	0	0	0	0	0	0	0	0	0	0	0	0	0	0	0	0	0	0	0	0	0	0	0	0	0	0	0	0	0	0	0	0	0	0	0	0	0	0	0	0	0	0	0	0	0	0	0	0	0	0	0	0	0	0	0	0	0	0	0	0	0	0	0	0	0	0	0	0	0	0	5.58	0	0	0	0	0	0	0	-6.35	0	0	0	0	0	0	0	0	0	0	0	0	0	0	0	0	0	0	0	0	0	0	0	0	0	0	0	0	0	0	0	0	0	0	0	0	0	0	0	0	0	0	0	0	0	0	0	0	0	0	0	0	0	0	0	0	0	0	0	0	0	0	0	0	0	0	0	0	0	0	0	0	0	0	0	0	0	0	0	0	0	0	0	0	0	0	0	0	0	0	0	0	0	0	0	0	0	0	0	0	0	0	0	0	0	0	0	0	0	0	0	0	0	0	0	0	0	0	0	0	0	0	0	0	0	0	0	0	0	0	0	0	0	0	0	0	0	0	0	0	0	0	0	0	0	0	0	0	0	0	0	0	0	0	0	0	0	0	0	0	0	0	0	0	0	0	0	0	0	0	0	0	0	0	0	0	0	0	0	0	0	0	0	0	0	0	0	1	0	0	0	0	0	0	0	-1	0	0	0	0	0	0	0	0	0	0	0	0	0	0	0	0	0	0	0	0	0	0	0	0	0	0	0	0	0	0	0	0	0	0	0	0	0	0	0	0	0	0	0	0	0	0	0	0	0	0	0	0	0	0	0	0	0	0	0	0	0	0	0	0	0	0	0	0	0	0	0	0	0	0	0	0	0	0	0	0	0	0	0	0	0	0	0	0	0	0	0	0	0	0	0	0	0	0	0	0	0	0	0	0	0	0	0	0	0	0	0	0	0	0	0	0	0	0	0	0	0	0	0	0	0	0	0	0	0	0	0	0	0	0	0	0	0	0	0	0	0	0	0	0	0	0	0	0	0	0	0	0	0	0	0	0	0	0	0	0	0	0	0	0	0	0	4.77	0	0	0	0	0	0	-5.4	0	0	0	-5.06	0	0	0	0	0	0	0	0	0	0	0	0	0	0	0	0	0	0	0	0	0	0	0	0	0	0	0	0	0	0	0	0	0	0	0	0	0	0	0	0	0	0	0	0	0	0	0	0	0	0	0	0	0	0	0	0	0	0	0	0	0	0	0	0	0	0	0	0	0	0	0	0	0	0	0	0	0	0	0	0	0	0	0	0	0	0	0	0	0	0	0	0	0	0	0	0	0	0	0	0	0	0	0	0	0	0	0	0	0	0	0	0	0	0	0	0	0	0	0	0	0	0	0	0	0	0	0	0	0	0	0	0	0	0	0	0	0	0	0	0	0	0	0	0	0	0	0	0	0	0	0	0	0	0	0	0	0	0	0	0	0	0	0	0	0	0	0	0	0	0	0	0	0	0	0	0	0	0	0	0	0	0	0	0	4.77	0	0	0	0	0	0	-5.4	0	0	0	-5.06	0	0	0	0	0	0	0	0	0	0	0	0	0	0	0	0	0	0	0	0	0	0	0	0	0	0	0	0	0	0	0	0	0	0	0	0	0	0	0	0	0	0	0	0	0	0	0	0	0	0	0	0	0	0	0	0	0	0	0	0	0	0	0	0	0	0	0	0	0	0	0	0	0	0	0	0	0	0	0	0	0	0	0	0	0	0	0	0	0	0	0	0	0	0	0	0	0	0	0	0	0	0	0	0	0	0	0	0	0	0	0	0	0	0	0	0	0	0	0	0	0	0	0	0	0	0	0	0	0	0	0	0	0	0	0	0	0	0	0	0	0	0	0	0	0	0	0	0	0	0	0	0	0	0	0	0	0	0	0	0	0	0	0	0	0	0	0	0	0	0	0	0	0	0	0	0	0	0	0	0	0	0	0	0	1	0	0	0	0	0	0	-1	0	0	0	-1	0	0	0	0	0	0	0	0	0	0	0	0	0	0	0	0	0	0	0	0	0	0	0	0	0	0	0	0	0	0	0	0	0	0	0	0	0	0	0	0	0	0	0	0	0	0	0	0	0	0	0	0	0	0	0	0	0	0	0	0	0	0	0	0	0	0	0	0	0	0	0	0	0	0	0	0	0	0	0	0	0	0	0	0	0	0	0	0	0	0	0	0	0	0	0	0	0	0	0	0	0	0	0	0	0	0	0	0	0	0	0	0	0	0	0	0	0	0	0	0	0	0	0	0	0	0	0	0	0	0	0	0	0	0	0	0	0	0	0	0	0	0	0	0	0	0	0	0	0	0	0	0	0	0	0	0	0	0	0	0	0	0	0	0	0	0	0	0	0	0	0	0	0	0	0	0	0	0	0	0	0	0	0	0	4.77	0	0	0	0	0	0	-5.4	0	0	0	-5.06	0	0	0	0	0	0	0	0	0	5.58	0	0	0	0	0	0	0	-6.35	0	0	0	0	0	0	0	0	0	0	0	0	0	0	0	0	0	0	0	0	0	0	0	0	0	0	0	0	0	0	0	0	0	0	0	0	0	0	0	0	0	0	0	0	0	0	0	0	0	0	0	0	0	0	0	0	0	0	0	0	0	0	0	0	0	0	0	0	0	0	0	0	0	0	0	0	0	0	0	0	0	0	0	0	0	0	0	0	0	0	0	0	0	0	0	0	0	0	0	0	0	0	0	0	0	0	0	0	0	0	0	0	0	0	0	0	0	0	0	0	0	0	0	0	0	0	0	0	0	0	0	0	0	0	0	0	0	0	0	0	0	0	0	0	0	0	0	0	0	0	0	0	0	0	0	0	0	0	0	0	0	0	0	0	0	0	4.77	0	0	0	0	0	0	-5.4	0	0	0	-5.06	0	0	0	0	0	0	0	0	0	5.58	0	0	0	0	0	0	0	-6.35	0	0	0	0	0	0	0	0	0	0	0	0	0	0	0	0	0	0	0	0	0	0	0	0	0	0	0	0	0	0	0	0	0	0	0	0	0	0	0	0	0	0	0	0	0	0	0	0	0	0	0	0	0	0	0	0	0	0	0	0	0	0	0	0	0	0	0	0	0	0	0	0	0	0	0	0	0	0	0	0	0	0	0	0	0	0	0	0	0	0	0	0	0	0	0	0	0	0	0	0	0	0	0	0	0	0	0	0	0	0	0	0	0	0	0	0	0	0	0	0	0	0	0	0	0	0	0	0	0	0	0	0	0	0	0	0	0	0	0	0	0	0	0	0	0	0	0	0	0	0	0	0	0	0	0	0	0	0	0	0	0	0	0	0	0	0	1	0	0	0	0	0	0	-1	0	0	0	-1	0	0	0	0	0	0	0	0	0	1	0	0	0	0	0	0	0	-1	0	0	0	0	0	0	0	0	0	0	0	0	0	0	0	0	0	0	0	0	0	0	0	0	0	0	0	0	0	0	0	0	0	0	0	0	0	0	0	0	0	0	0	0	0	0	0	0	0	0	0	0	0	0	0	0	0	0	0	0	0	0	0	0	0	0	0	0	0	0	0	0	0	0	0	0	0	0	0	0	0	0	0	0	0	0	0	0	0	0	0	0	0	0	0	0	0	0	0	0	0	0	0	0	0	0	0	0	0	0	0	0	0	0	0	0	0	0	0	0	0	0	0	0	0	0	0	0	0	0	0	0	0	0	0	0	0	0	0	0	0	0	0	0	0	0	0	0	0	0	0	0	0	0	0	0	0	0	0	0	0	0	0	0	-3.28	2.56	3.5	-0.46	-0.99	1.74	-4	-0.609999999999999	1.21	-4	-2.81	-1.03	1.4	-4	1.08	3.42	2.19	1.7	0.580000000000001	5.15	-4	-0.0100000000000007	5.15	-8.58	4.93	-1.42	2.18	-0.95	-3.9	0.58	0.58	6.06	4.08	2.96	1.32	1.27	-3.26	5	2.45	1.4	0.519999999999999	-1.86	5.15	4.44	0.98	-0.12	0.58	0.719999999999999	0.95	5.15	3.25	-2.46	1.82	-1.22	-3.81	-2.07	-0.62	7.27	7.48	7.21	0.58	4.47	4.96	1.65	-3.23	0.87	-2.33	2.82	-1.19	-0.200000000000001	7.36	-0.260000000000001	1.86	3	7.3	0.58	1.68	-3.48	-0.109999999999999	0.579999999999998	-6.33	2.29	0.14	4.33	0.439999999999998	-4.45	-3.13	6.99	0.0100000000000007	-0.56	-2.29	-6.24	-0.960000000000003	6.45	2.65	0.579999999999998	-6.33	-3.58	-0.530000000000003	2.38	-0.32	1.1	-3.3	0.970000000000002	4.96	3.4	4.04	-0.64	0.69	0.0899999999999997	-0.77	0.71	0.00999999999999979	-2.49	2.84	-3.37	-0.0699999999999994	3.79	3.75	-0.550000000000001	-3.41	2.16	-1.42	1.39	-3.91999999999999	0.529999999999998	-1.08	0.68	-1.1	-0.330000000000002	-3.92	-2.02	0.579999999999998	1.7	-3.24	-1.12	1.04	3.35	-0.299999999999999	0.66	1.82	0.539999999999999	1.2	0.57	-0.580000000000001	2.05	4.14	0.15	3.65	0.38	3.55	0.15	-3.1	-0.170000000000001	4.18	0.140000000000001	-1.6	-0.149999999999999	0.81	3.3	0.669999999999998	2.42	-1.75	-0.21	-0.1	2.48	1.66	-1.5	-2.16	0.58	0.58	-3.97	-0.180000000000001	-0.74	1.17	-3.04	-0.98	-3.88	-1.73	-1.39	3.47	3.4	-1.62	-1.3	1.27	1.44	-3.97	-2.19	5.15	-2.69	2.82	-3.06	0.58	-4	-2.49	-2.18	-0.316666666666666	1.89	1.055	-0.304	-0.894285714285715	-1.77	-0.946666666666667	0.381666666666666	1.904	-0.619999999999999	-2.38285714285714	-0.282500000000001	2.83625	0.800000000000001	0.724444444444444	0.869999999999999	2.948	3.62	0.494285714285715	-0.979999999999999	1.82166666666667	1.5725	2.96285714285714	-2.85866666666667	2.678	0.0571428571428569	2.11833333333333	1.40285714285714	0.6525	-0.678749999999999	-0.635	1.74694444444444	0.521764705882351	0.563076923076924	0.113333333333333	0.482500000000002	1.09071428571429	0.63125	-1.08333333333333	-0.110833333333334	0.264999999999999	0.342222222222222	0.450714285714287	1.22384615384615	0.634166666666665	1.32	1.3725	0.226666666666668	0.329000000000001	2.56	0.370000000000001	-0.166250000000001	1.96125	-1.26	-1.18	-0.101111111111111	-0.326666666666667	1.05066666666666	-2.89416666666667	3.73333333333333	1.92571428571429	0.286153846153846	0.572857142857142	0.805	-1.92181818181818	-0.0860000000000003	0.200999999999999	2.494	-2.24416666666666	-0.829999999999998	-0.387857142857143	-0.0226666666666659	-0.649999999999999	-0.0837500000000002	1.831	0.689444444444444	1.4225	1.34388888888889	-1.58875	0.525714285714287	-1.86	-1.558	-0.681249999999999	2.69375	0.0973333333333386	-2.35166666666667	-1.30571428571428	1.734	0.0216666666666665	0.360909090909091	0.548571428571428	-0.379000000000001	-0.746	-0.180000000000001	-1.38375	1.38999999999999	0.972666666666669	-1.715	0.998749999999998	2.48375	-0.784444444444444	0.254999999999999	-1.345625	1.76090909090909	-0.158333333333333	-0.144166666666667	1.15	1.21846153846154	-0.178	0.948235294117647	0.187272727272727	1.603	0.95875	-0.185624999999998	0.65	-0.411428571428571	1.63428571428571	1.15875	1.0875	-0.67	-0.236000000000001	1.022	0.17	1.01454545454546	-1.78818181818182	3.27882352941176	1.41066666666666	-0.288	0.173636363636366	-2.19222222222222	-1.56411764705882	-3.03818181818182	1.17	-0.494545454545456	0.445833333333333	0.643636363636361	0.687000000000001	0.898	-0.930999999999999	-0.123636363636363	2.73857142857143	0.668571428571429	0.396666666666667	0.575555555555557	1.12272727272727	1.50142857142857	1.652	0.997777777777778	1.12428571428571	2.4475	1.07125	0.96	-1.25181818181818	-0.35	1.25111111111111	0.868461538461535	-0.3325	0.783000000000001	-0.247	-0.286999999999999	2.23	2.11	-1.155	1.828	0.9015	0.946	1.91230769230769	0.0587499999999999	1.04222222222222	-0.14909090909091	1.39722222222222	0.108888888888888	0.00636363636363591	0.0209090909090914	-1.31909090909091	-1.581	-0.86	0.33111111111111	-0.973846153846154	1.49285714285714	2.3875	-0.439333333333334	-0.924999999999999	-0.357777777777779	-0.237058823529413	2.31	0.175000000000001	-1.05125	1.786	-0.119473684210526	0.887	0.210909090909089	1.36833333333333	-0.374545454545453	-0.00187500000000007	0.458571428571429	-1.61	0.37	-12	0.57	0.81	-1.55	-4	4.03	0.33	6.28	1.14	-1.37	0.579999999999999	8.19	-3.41	3.64	2	3.98	1.41	0.58	-1.69	-2.2	-2.21	3.51	0.58	2.93	3.98	-1.96	-2.45	-3.69	4.87	-2.91	-1.37	2.29	3.01	-4	1.68	-0.180000000000001	-1.26	-1.24	2.53	0.579999999999998	0.17	3.07	-2.84	-0.590000000000001	5.15	1.66	-1.44	0.76	0.0199999999999998	4.44	1.35	2.32	-3.81	1.78	2.51	1.26	7.02	0.799999999999999	0.58	0.0400000000000009	4.96	4.96	-0.529999999999999	1.74	-4.19	2.46	-2.31	0.120000000000001	3.17	1.44	3.53	5.15	-0.0500000000000007	2.37	3.47	0.81	-1.44	7.48	-6.16	1.57	1.04	0.58	0.579999999999998	-4.45	0.57	1.37	0.57	1.12	-3.19	0.579999999999998	0.5	7.48	5.19	-6.33000000000001	0.0800000000000001	-2.89	4.65	6.4	0.760000000000001	1.38	0.579999999999998	-0.04	-3.24	-4.98	1.48	-0.15	-1.68	0.48	1.47	-0.74	2.97	-0.560000000000002	0.88	-2.95	2.13	3.32	0.24	7.36	-3.37	0.6	-1.1	-2.66	-5.74	6.05	0.95	-1.21	0.579999999999998	-5.41	-3.84	-1.33	0.579999999999998	6.78	-1.64	0.580000000000002	-6.06	2.95	3.05	1.6	1.26	1.47	4.21	4.01	-2	-0.66	4.11	-0.73	1.09	5.15	1.17	2.53	-2.92	1.58	5.43	-2.45	5.07	0.7	1.95	0.239999999999998	-0.25	0.38	3.7	-0.57	0.46	0.080000000000001	-0.64	1.24	-2.93	0.58	0.58	-1.22	-1.46	-1.15	-0.510000000000002	-3.19	-0.069999999999999	-2.54	-1.73	-3.57	3.47	0	-0.130000000000002	-0.96	-2.27	1.15	-0.12	0.580000000000002	5.15	-2.21	0.74	-3.19	0.58	0.889999999999997	0.58	-0.949999999999999	0.211666666666668	2.495	-3.89166666666667	0.263999999999999	-0.227142857142857	0.578571428571427	0.576666666666668	1.88	2.602	2.77571428571429	1.30714285714286	-1.06375	1.43125	3.79404761904762	0.676666666666668	1.99571428571429	2.32	3.8	3.18142857142857	0.578571428571429	0.786666666666665	0.963749999999999	-0.11142857142857	0.113333333333333	0.58	0.998571428571429	2.04333333333333	0.738571428571429	-0.0712499999999991	-1.55375	3.82166666666667	-0.148888888888887	0.855882352941176	0.677692307692308	1.41555555555555	-0.177500000000002	1.21928571428571	-0.23	1.15444444444444	2.1575	0.5	0.997777777777777	-0.698571428571427	3.03230769230769	0.00583333333333336	1.56	0.448333333333334	0.110833333333334	0.385	-0.00250000000000128	-0.19	-0.0149999999999997	0.72125	0.418750000000001	-0.306	-0.0566666666666684	1.08111111111111	1.15466666666667	-0.225000000000001	-0.731111111111112	1.10142857142857	0.226153846153846	1.19857142857143	0.843750000000001	-1.08454545454546	1.104	-0.318	2.083	-2.6625	-1.09909090909091	0.537142857142854	0.726666666666667	2.04	0.411249999999999	-0.133999999999999	-1.98277777777778	0.126249999999999	1.48166666666667	-1.42375	0.485714285714286	0.638333333333335	-0.458999999999996	0.38875	3.35125	-0.584666666666671	-2.35166666666667	1.19857142857143	-1.278	0.571666666666667	1.01272727272727	-0.422142857142857	0.41	-0.645000000000001	0.677499999999998	0.872499999999999	2.20294117647058	1.216	-0.6625	0.987499999999999	0.983749999999997	0.89777777777778	1.60666666666667	0.274374999999999	2.10818181818182	-1.62	-0.216666666666669	0.744166666666667	0.689230769230769	-0.0429999999999993	0.624705882352941	1.33818181818182	-0.303	0.62125	0.010625000000001	0.0379999999999994	-0.494285714285715	1.05571428571429	1.305	1.594375	2.43692307692308	-0.359999999999999	1.114	0.571428571428572	1.67636363636364	1.15181818181818	3.17176470588235	-0.0600000000000023	1.08	0.0890909090909098	-0.983333333333334	-3.85941176470588	-1.23272727272727	2.17444444444444	1.63454545454545	1.15416666666667	-1.52272727272727	1.113	-0.238	-0.909000000000002	0.318181818181818	0.195714285714287	1.35714285714286	0.315555555555555	0.741111111111111	0.687272727272727	-0.0649999999999977	1.366	-0.363333333333333	1.04	0.00375000000000014	1.375	1.25375	-1.18181818181818	2.01888888888889	0.341111111111111	-0.349999999999998	0.493749999999999	1.327	0.144	-0.327999999999999	2.502	1.15166666666667	2.22666666666666	1.49066666666667	0.778499999999999	1.07	1.41846153846154	1.3875	-0.125555555555557	-0.00818181818181962	1.37888888888889	0.0166666666666639	2.06	2.23	1.31090909090909	-1.237	-0.863333333333334	0.312222222222221	-1.24769230769231	0.91	2.3875	0.232666666666667	-0.893333333333334	0.735555555555555	-0.778823529411765	1.27	1.254	1.38	1.778	0.0478947368421032	1.226	0.833636363636364	1.35277777777778	0.49	0.406874999999998	0.347619047619047	-1.61	0.37	-0.5	0.57	-0.99	-0.97	-4	3.89	0.33	-1.55	1.14	-1.03	0.579999999999999	3.62	1.08	3.55	2.19	3.98	1.29	1.15	-4	-0.0100000000000007	-1.73	1.14	4.93	2.93	2.81	-1.96	-2.45	-1.74	0.58	6.06	4.08	2.37	1.32	-3.95	-2.76	5	2.37	1.4	2.53	0.579999999999998	2.08	4.44	-2.84	-0.12	5.15	0.719999999999999	-1.44	1.34	2.55	1.58	1.82	0.16	-3.81	1.78	1.72	1.26	7.48	7.21	0.58	0.580000000000002	4.96	2.76	-3.23	0.87	-4.19	2.46	-2.09	-0.200000000000001	3.17	-0.260000000000001	3.11	3.34	7.3	2.37	1.68	-3.48	-1.44	7.48	-6.16	2.29	0.14	0.58	0.579999999999998	-4.45	0.57	1.37	0.57	1.12	-2.29	-3.57	0.5	7.48	2.65	0.579999999999998	-6.33	-2.89	4.65	4.7	-0.32	1.1	-3.3	-0.04	1.15	-1.75	3.38	-0.64	-1.02	0.48	-0.77	-0.74	2.97	-2.49	0.88	-2.95	-0.0699999999999994	3.79	0.24	7.36	-3.41	2.16	-1.28	-1.25	-5.74	6.05	0.95	0.68	-1.1	-5.41	-3.84	-1.33	0.579999999999998	3.01	-3.24	0.580000000000002	1.04	3.35	0.280000000000001	0.66	1.82	1.47	2.71	3.93	-0.580000000000001	-0.66	4.11	0.15	1.09	4.35	1.38	0.15	-3.09	1.58	5.43	0.140000000000001	5.07	-0.149999999999999	0.81	0.43	-0.25	0.38	-0.98	-0.24	-0.1	2.48	1.29	-0.91	-2.16	0.58	0.58	-2.73	-0.180000000000001	-0.74	1.17	-3.04	-0.98	-3.88	-1.73	-1.39	3.47	3.4	-1.62	-0.96	-0.299999999999999	1.44	-3.97	0.580000000000002	5.15	-2.21	2.82	-3.19	0.58	-4	-2.49	-0.949999999999999	-0.0525000000000002	2.1925	-1.22818181818182	-0.0199999999999996	-0.560714285714285	-0.595714285714287	-0.185	1.13083333333333	2.253	0.970494505494505	-0.537857142857144	-0.673125000000001	2.13375	2.28692307692308	0.700555555555555	1.43285714285714	2.634	3.71	1.83785714285714	-0.200714285714286	1.30416666666667	1.268125	1.42571428571429	-1.19416666666667	1.629	0.527857142857142	2.08083333333333	1.07071428571429	0.290624999999999	-1.11625	1.59333333333333	0.80702614379085	0.688823529411764	0.620384615384616	0.764444444444443	0.1525	1.155	0.200624999999999	0.0355555555555558	1.02333333333334	0.3825	0.670000000000002	-0.123928571428571	2.12807692307692	0.32	1.44	0.910416666666666	0.168749999999999	0.357000000000001	1.27875	0.0899999999999999	-0.0906250000000002	1.34125	-0.420625000000001	-0.743000000000001	-0.0788888888888888	0.377222222222223	1.10266666666666	-1.55958333333334	1.50111111111111	1.51357142857143	0.256153846153845	0.885714285714286	0.824375000000001	-1.50318181818182	0.509	-0.0585000000000004	2.2885	-2.45333333333333	-0.964545454545455	0.0746428571428552	0.352	0.694999999999999	0.16375	0.848500000000001	-0.646666666666665	0.774374999999999	1.41277777777778	-1.50625	0.505714285714285	-0.610833333333336	-1.0085	-0.14625	3.0225	-0.24366666666667	-2.35166666666667	-0.0535714285714288	0.227999999999998	0.296666666666667	0.686818181818182	0.0632142857142863	0.0154999999999994	-0.695499999999999	0.248750000000001	-0.255625	1.79647058823529	1.09433333333333	-1.18875	0.993125000000001	1.73375	0.0566666666666666	0.930833333333334	-0.535625	1.93454545454545	-0.889166666666666	-0.180416666666666	0.947083333333333	0.953846153846154	-0.1105	0.786470588235294	0.762727272727273	0.649999999999999	0.790000000000001	-0.0875000000000021	0.344	-0.452857142857143	1.345	1.231875	1.3409375	0.883461538461537	-0.298	1.068	0.370714285714286	1.34545454545455	-0.31818181818182	3.22529411764706	0.675333333333331	0.395999999999997	0.131363636363638	-1.58777777777778	-2.71176470588235	-2.13545454545455	1.67222222222222	0.57	0.800000000000001	-0.439545454545453	0.899999999999999	0.33	-0.92	0.0972727272727276	1.46714285714286	1.01285714285714	0.356111111111112	0.658333333333333	0.905	0.718214285714282	1.509	0.317222222222222	1.08214285714286	1.225625	1.223125	1.106875	-1.21681818181818	0.834444444444445	0.796111111111113	0.259230769230768	0.0806249999999977	1.055	-0.0515000000000008	-0.307499999999999	2.366	1.63083333333333	0.535833333333333	1.65933333333333	0.84	1.008	1.66538461538462	0.723125000000001	0.458333333333332	-0.0786363636363632	1.38805555555555	0.0627777777777769	1.03318181818182	1.12545454545455	-0.00409090909090892	-1.409	-0.861666666666667	0.321666666666665	-1.11076923076923	1.20142857142857	2.3875	-0.103333333333333	-0.909166666666666	0.188888888888888	-0.507941176470588	1.79	0.714499999999999	0.164375	1.782	-0.0357894736842113	1.0565	0.522272727272728	1.36055555555556	0.0577272727272735	0.202500000000001	0.403095238095238
chrXIII_160704_C_T_-	YML057C-A_chrXIII_160704_C_T_72_2	FALSE	0.0457081502678732	UpStream	TRUE	TRUE	FALSE	FALSE	FALSE	FALSE	FALSE	TRUE	-0.923705361528976	1	73	1	0	0	1	0	-1	0	0	0.427631578947368	0.984848484848485	NA	NA	NA	NA	425	44	6	292	NA	0.992134	0.419	0.581	0	0	0	0	0	0	0	0	0	0	0	0	0	0	0	0	0	0	0	0	0	0	0	0	0	0	0	0	0	0	0	0	0	0	0	0	0	0	0	0	0	0	0	0	0	0	0	0	0	0	0	0	0	0	0	0	0	0	0	0	0	0	0	0	0	0	0	0	0	0	0	0	0	0	0	0	0	0	0	0	0	0	0	0	0	0	0	0	0	0	0	0	0	0	0	0	0	0	0	0	0	0	0	0	0	0	0	0	0	0	0	0	0	0	0	0	0	0	0	0	0	0	0	0	0	0	0	0	0	0	0	0	0	0	0	0	0	0	0	0	0	0	0	0	0	0	0	0	0	0	0	0	0	0	0	0	0	0	0	0	0	0	0	0	0	0	0	0	0	0	0	0	0	0	0	0	0	0	0	0	0	0	0	0	0	0	0	0	0	0	0	0	0	0	0	0	0	0	0	0	0	0	0	0	0	0	0	0	0	0	0	0	0	0	0	0	0	0	0	0	0	0	0	0	0	0	0	0	0	0	0	0	0	0	0	0	0	0	0	0	0	0	0	0	0	0	0	0	0	0	0	0	0	0	0	0	0	0	0	0	0	0	0	0	0	0	0	0	0	0	0	0	0	0	0	0	0	0	0	0	0	0	0	0	0	0	0	0	0	0	0	0	0	0	0	0	0	0	0	0	0	0	0	0	0	0	0	0	0	0	0	0	0	0	0	0	0	0	0	0	0	0	0	0	0	0	0	0	0	0	0	0	0	0	0	0	0	0	0	0	0	0	0	0	0	0	0	0	0	0	0	0	0	0	0	0	0	0	0	0	0	0	0	0	0	0	0	0	0	0	0	0	0	0	0	0	0	0	0	0	0	0	0	0	0	0	0	0	0	0	0	0	0	0	0	0	0	0	0	0	0	0	0	0	0	0	0	0	0	0	0	0	0	0	0	0	0	0	0	0	0	0	0	0	0	0	0	0	0	0	0	0	0	0	0	0	0	0	0	0	0	0	0	0	0	0	0	0	0	0	0	0	0	0	0	0	0	0	0	0	0	0	0	0	0	0	0	0	0	0	0	0	0	0	0	0	0	0	0	0	0	0	0	0	0	0	0	0	0	0	0	0	0	0	0	0	0	0	0	0	0	0	0	0	0	0	0	0	0	0	0	0	0	0	0	0	0	0	0	0	0	0	0	0	0	0	0	0	0	0	0	0	0	0	0	0	0	0	0	0	0	0	0	0	0	0	0	0	0	0	0	0	0	0	0	0	0	0	0	0	0	0	0	0	0	0	0	0	0	0	0	0	0	0	0	0	0	0	0	0	0	0	0	0	0	0	0	0	0	0	0	0	0	0	0	0	0	0	0	0	0	0	0	0	0	0	0	0	0	0	0	0	0	0	0	0	0	0	0	0	0	0	0	0	0	0	0	0	0	0	0	0	0	0	0	0	0	0	0	0	0	0	0	0	0	0	0	0	0	0	0	0	0	0	0	0	0	0	0	0	0	0	0	0	0	0	0	0	0	0	0	0	0	0	0	0	0	0	0	0	0	0	0	0	0	0	0	0	0	0	0	0	0	0	0	0	0	0	0	0	0	0	0	0	0	0	0	0	0	0	0	0	0	0	0	0	0	0	0	0	0	0	0	0	0	0	0	0	0	0	0	0	0	0	0	0	0	0	0	0	0	0	0	0	0	0	0	0	0	0	0	0	0	0	0	0	0	0	0	0	0	0	0	0	0	0	0	0	0	0	0	0	0	0	0	0	0	0	0	0	0	0	0	0	0	0	0	0	0	0	0	0	0	0	0	0	0	0	0	0	0	0	0	0	0	0	0	0	0	0	0	0	0	0	0	0	0	0	0	0	0	0	0	0	0	0	0	0	0	0	0	0	0	0	0	0	0	0	0	0	0	0	0	0	0	0	0	0	0	0	0	0	0	0	0	0	0	0	0	0	0	0	0	0	0	0	0	0	0	0	0	0	0	0	0	0	0	0	0	0	0	0	0	0	0	0	0	0	0	0	0	0	0	0	0	0	0	0	0	0	0	0	0	0	0	0	0	0	0	0	0	0	0	0	0	0	0	0	0	0	0	0	0	0	0	0	0	0	0	0	0	0	0	0	0	0	0	0	0	0	0	0	0	0	0	0	0	0	0	0	0	0	0	0	0	0	0	0	0	0	0	0	0	0	0	0	0	0	0	0	0	0	0	0	0	0	0	0	0	0	0	0	0	0	0	0	0	0	0	0	0	0	0	0	0	0	0	0	0	0	0	0	0	0	0	0	0	0	0	0	0	0	0	0	0	0	0	0	0	0	0	0	0	0	0	0	0	0	0	0	0	0	0	0	0	0	0	0	0	0	0	0	0	0	0	0	0	0	0	0	0	0	0	0	0	0	0	0	0	0	0	0	0	0	0	0	0	0	0	0	0	0	0	0	0	0	0	0	0	0	0	0	0	0	0	0	0	0	0	0	0	0	0	0	0	0	0	0	0	0	0	0	0	0	0	0	0	0	0	0	0	0	0	0	0	0	0	0	0	0	0	0	0	0	0	0	0	0	0	0	0	0	0	0	0	0	0	0	0	0	0	0	0	0	0	0	0	0	0	0	0	0	0	0	0	0	0	0	0	0	0	0	0	0	0	0	0	0	0	0	0	0	0	0	0	0	0	0	0	0	0	0	0	0	0	0	0	0	0	0	0	0	0	0	0	0	0	0	0	0	0	0	0	0	0	0	0	0	0	0	0	0	0	0	0	0	0	0	0	0	0	0	0	0	0	0	0	0	0	0	0	0	0	0	0	0	0	0	0	0	0	0	0	0	0	0	0	0	0	0	0	0	0	0	0	0	0	0	0	0	0	0	0	0	0	0	0	0	0	0	0	0	0	0	0	0	0	0	0	0	0	0	0	0	0	0	0	0	0	0	0	0	0	0	0	0	0	0	0	0	0	0	0	0	0	0	0	0	0	0	0	0	0	0	0	0	0	0	0	0	0	0	0	0	0	0	0	0	0	0	0	0	0	0	0	0	0	0	0	0	0	0	0	0	0	0	0	0	0	0	0	0	0	0	0	0	0	0	0	0	0	0	0	0	0	0	0	0	0	0	0	0	0	0	0	0	0	0	0	0	0	0	0	0	0	0	0	0	0	0	0	0	0	0	0	0	0	0	0	0	0	0	0	0	0	0	0	0	0	0	0	0	0	0	0	0	0	0	0	0	0	0	0	0	0	0	0	0	0	0	0	0	0	0	0	0	0	0	0	0	0	0	0	0	0	0	0	0	0	0	0	0	0	0	0	0	0	0	0	0	0	0	0	0	0	0	0	0	0	0	0	0	0	0	0	0	0	0	0	0	0	0	0	0	0	0	0	0	0	0	0	0	0	0	0	0	0	0	0	0	0	0	0	0	0	0	0	0	0	0	0	0	0	0	0	0	0	0	0	0	0	0	0	0	0	0	0	0	0	0	0	0	0	0	0	0	0	0	0	0	0	0	0	0	0	0	0	0	0	0	0	0	0	0	0	0	0	0	0	0	0	0	0	0	0	0	0	0	0	0	0	0	0	0	0	0	0	0	0	0	0	0	0	0	0	0	0	0	0	0	0	0	0	0	0	0	0	0	0	0	0	0	0	0	0	0	0	0	0	0	0	0	0	0	0	0	0	0	0	0	0	0	0	0	0	0	0	0	0	0	0	0	0	0	0	0	0	0	0	0	0	0	0	0	0	0	0	0	0	0	0	0	0	0	0	0	0	0	0	0	0	0	0	0	0	0	0	0	0	0	0	0	0	0	0	0	0	0	0	0	0	0	0	0	0	0	0	0	0	0	0	0	0	0	0	0	0	0	0	0	0	0	0	0	0	0	0	0	0	0	0	0	0	0	0	0	0	0	0	0	0	0	0	0	0	0	0	0	0	0	0	0	0	0	0	0	0	0	0	0	0	0	0	0	0	0	0	0	0	0	0	0	0	0	0	0	0	0	0	0	0	0	0	0	0.14	-3	-5.09	4	1.91	-2.45	4	0.61	-0.759999999999999	2.56	1.97	1	-3.88	-2.47	-1.88	-5.11	-2.19	-2.79	-0.58	2.25	4	4	-4.57	-5.15	-0.359999999999999	1.42	-2.18	-1.93	-1.39	2.89	2.13	-3.25	1.05	-1.69	0.639999999999999	-0.58	-1.47	-3.3	-2.45	-3.22	-0.13	-2.36	-0.58	-1.2	-1.66	-0.33	-0.0700000000000003	0.400000000000002	1.03	-5.15	-2.36	-2.24	-4.69	1.57	-0.58	-4.88	-0.0499999999999996	-7.48	1.42	-6.65	-4.28	3.85	-4.96	-1.91	-3.12	0.0600000000000005	-1.57	-1.76	4.54	2.73	6.33	0.81	0.28	-3	1.22	-0.58	-4.41	-1.16	-0.52	1.2	6.33	-2.27	4.28	-7.48	-7.27	1.91	3.81	-7.48	-0.48	-4.38	-1.48	-6.94	4.13	-7.48	1.14	0.820000000000007	6.33	5.48	1.7	-1.68	0.0500000000000007	-0.290000000000001	5.8	-3.86	3.81	0.539999999999999	-0.81	-0.79	-1.17	-2.28	0.77	-2.93	-3.8	0.129999999999999	-1.12	2.5	-3.18	-3.3	-1.69	-0.0299999999999998	3.65	0.34	0.61	-3.41	5.00999999999999	-7.48	3.91	0	-4.39	6.33	0.27	4.21	-0.789999999999999	-3.46	-2.3	-6.7	-1.17	0.0599999999999998	-0.95	-1.38	-5.05	1.31	-1.03	0.95	2.24	-0.600000000000001	1.74	-1.59	-0.569999999999998	-5.15	-2.31	2.46	-0.28	1.77	-2.87	0.0400000000000027	0.21	-2.48	-0.81	-3.19	-0.62	-2.73	0.13	-0.82	-1.67	-0.37	-4.43	-1.17	2.58	0.65	-0.86	-5.15	1.5	1.3	0.510000000000001	1.38	0.98	0.48	3.77	-1.65	-5.14	0.23	-0.79	4	-2.28	-1.44	-0.84	3.3	-0.599999999999998	-3.85	-0.260000000000001	0.0299999999999994	-2.28	2.74	-1.33	-0.72	0.316666666666666	-1.89	-1.055	0.303999999999998	0.894285714285715	1.77	0.946666666666667	-0.381666666666667	-1.904	0.620000000000001	2.38285714285714	0.282500000000001	-2.83625	-0.800000000000001	-0.724444444444444	-0.870000000000001	-2.948	-3.62	-0.494285714285715	0.979999999999999	-1.82166666666667	-1.5725	-2.96285714285714	-0.209999999999999	-2.678	-0.0571428571428569	-2.11833333333333	-1.40285714285714	-0.6525	0.678750000000001	0.635	0.00111111111111128	-0.521764705882354	-0.563076923076922	-0.113333333333333	-0.482500000000002	-1.09071428571429	-0.63125	1.08333333333333	0.110833333333334	-0.265000000000001	-0.342222222222222	-0.450714285714284	-1.22384615384615	-0.634166666666667	-1.32	-1.3725	-0.226666666666667	-0.329000000000001	-2.56	-0.369999999999999	0.166250000000002	-1.96125	1.26	1.18	0.101111111111111	0.326666666666666	-1.05066666666666	2.89416666666667	-3.73333333333333	-1.92571428571429	-0.286153846153846	-0.572857142857144	-0.804999999999999	1.92181818181818	0.0860000000000003	-0.200999999999999	-2.494	2.24416666666667	0.829999999999998	0.387857142857143	0.0226666666666695	0.65	0.0837499999999984	-1.831	-0.689444444444444	-1.4225	-1.34388888888889	1.58875	-0.525714285714285	1.86	1.558	0.68125	-2.69375	-0.0973333333333315	2.35166666666667	1.30571428571429	-1.734	-0.0216666666666683	-0.36090909090909	-0.54857142857143	0.379000000000001	0.746000000000002	0.18	1.38375	-1.39	-0.972666666666665	1.715	-0.998750000000001	-2.48375	0.784444444444444	-0.254999999999999	1.345625	-1.76090909090909	0.158333333333331	0.144166666666667	-1.15	-1.21846153846154	0.178	-0.948235294117647	-0.187272727272727	-1.603	-0.95875	0.185624999999998	-0.65	0.411428571428572	-1.63428571428571	-1.15875	-1.0875	0.67	0.236000000000001	-1.022	-0.17	-1.01454545454546	1.78818181818182	-3.27882352941177	-1.41066666666667	0.288	-0.173636363636362	2.19222222222222	1.56411764705882	3.03818181818182	-1.17	0.494545454545452	-0.445833333333333	-0.643636363636361	-0.686999999999998	-0.898	0.930999999999997	0.123636363636365	-2.73857142857143	-0.668571428571429	-0.396666666666667	-0.575555555555556	-1.12272727272727	-1.50142857142857	-1.652	-0.997777777777777	-1.12428571428572	-2.4475	-1.07125	-0.959999999999999	1.25181818181818	0.350000000000001	-1.25111111111111	-0.868461538461538	0.332500000000001	-0.782999999999999	0.247000000000001	0.287000000000001	-2.23	-2.11	1.155	-1.828	-0.9015	-0.946	-1.91230769230769	-0.0587499999999999	-1.04222222222222	0.149090909090908	-1.39722222222222	-0.10888888888889	-0.00636363636363768	-0.0209090909090897	1.31909090909091	1.581	0.86	-0.331111111111111	0.973846153846154	-1.49285714285714	-2.3875	0.439333333333334	0.924999999999999	0.357777777777777	0.237058823529411	-2.31	-0.175000000000001	1.05125	-1.786	0.119473684210529	-0.886999999999999	-0.210909090909091	-1.36833333333333	0.374545454545455	0.00187500000000007	-0.458571428571428	0.300000000000001	-4.57	-5.15	3.98	2.59	-5.15	4	1.29	-0.91	4	-2.45	0.930000000000001	-2.83	-3.2	1.31	-4.38	-0.58	-4.22	-4.64	-0.579999999999999	4	4	1.28	-5.15	-0.58	0.4	-3.98	-5.15	-1.92	4	-5.15	2.25	-5.15	-2.86	-2	-2.6	1.48	1.2	-2.08	-5.15	0.639999999999999	3.52	3.96	-4.94	-0.819999999999999	-0.33	-5.15	-0.58	3.98	-1.04	0.420000000000001	-3.45	1.28	-1.72	3.81	3.82	-0.2	-2.16	-1.49	-0.91	-4.28	2.64	-0.569999999999999	-2.83	0.53	-1.74	0.780000000000001	-1.88	1.88	3.57	-0.239999999999998	0.58	-2.64	-0.52	-1.29	0.690000000000001	-2.37	2.82	5.63	-0.430000000000001	-0.88	3.32	2.06	-7.48	-0.58	1.91	-4.27	2.4	-0.58	-3.35	-1.79	0.910000000000004	4	0.12	-7.36	-7.48	6.33	0.27	2.48	-7.48	-1.31	-2.98	-3.5	-6.37	3.81	0.459999999999997	-0.64	0.22	0.359999999999999	-0.35	1.88	-1.74	-4.53	0.180000000000001	-1.42	0.92	-3.64	-4.42	-3.06	-2.75	1.36	-0.75	-0.99	-5.51	-0.579999999999998	-5.98	0.0700000000000003	-0.579999999999999	3.14	0.8	0.699999999999999	0.800000000000001	0.34	0.609999999999999	-2.25	-5.23	-4.29	-0.43	-3.06	-2.89	2.25	-0.14	-0.489999999999998	-1.82	2	1.89	1.41	1.06	-1.09	2.29	-1.35	1.21	2.52	-2.11	-0.78	2.53	-4.73	-3.12	-2.29	-1.48	-3.63	-0.33	-2.92	-2.52	-0.87	-3.51	-0.339999999999998	-0.430000000000001	1.5	-0.1	-0.58	0.2	-5.12	-5.09	-4.03	1.29	1.87	0.68	2.29	3.57	-5.14	0.610000000000001	-0.610000000000001	-4.44	1.06	-1.53	-1.71	-0.49	-1.2	-0.81	-4.07	-3.24	-2.28	3.95	2.29	-0.43	-0.211666666666666	-2.495	0.51	-0.263999999999999	0.227142857142857	-0.578571428571427	-0.576666666666666	-1.88	-2.602	-0.334285714285715	-1.30714285714286	1.06375	-1.43125	-1.16857142857143	-0.676666666666666	-1.99571428571429	-2.32	-3.8	-3.18142857142857	-0.578571428571429	-0.786666666666665	-0.963750000000001	0.111428571428572	-0.113333333333333	-0.58	-0.998571428571429	-2.04333333333333	-0.738571428571429	0.0712499999999991	1.55375	-3.82166666666667	0.148888888888889	-0.855882352941176	-0.677692307692308	-1.41555555555555	0.177499999999998	-1.21928571428571	0.23	-1.15444444444444	-2.1575	-0.5	-0.997777777777781	0.69857142857143	-3.03230769230769	-0.00583333333333513	-1.56	-0.448333333333334	-0.110833333333334	-0.385	0.00250000000000128	0.19	0.0149999999999997	-0.72125	-0.41875	0.306	0.0566666666666666	-1.08111111111111	-1.15466666666667	0.225000000000001	0.731111111111112	-1.10142857142857	-0.226153846153846	-1.19857142857143	-0.84375	1.08454545454546	-1.104	0.318	-2.083	2.6625	1.09909090909091	-0.537142857142854	-0.726666666666667	-2.04	-0.411250000000001	0.133999999999999	1.98277777777778	-0.126250000000001	-1.48166666666667	1.42375	-0.485714285714288	-0.638333333333332	0.459	-0.38875	-3.35125	0.584666666666667	2.35166666666667	-1.19857142857143	1.278	-0.571666666666665	-1.01272727272727	0.422142857142855	-0.409999999999997	0.645000000000001	-0.677500000000002	-0.872499999999999	-2.20294117647058	-1.216	0.662500000000001	-0.987500000000001	-0.983750000000001	-0.897777777777778	-1.60666666666667	-0.274374999999999	-2.10818181818182	1.62	0.216666666666669	-0.744166666666668	-0.689230769230769	0.0430000000000001	-0.624705882352941	-1.33818181818182	0.303	-0.62125	-0.010625000000001	-0.0380000000000003	0.494285714285714	-1.05571428571429	-1.305	-1.594375	-2.43692307692308	0.360000000000001	-1.114	-0.571428571428572	-1.67636363636364	-1.15181818181818	-3.17176470588235	0.0600000000000023	-1.08	-0.0890909090909098	0.983333333333331	3.85941176470588	1.23272727272727	-2.17444444444444	-1.63454545454546	-1.15416666666667	1.52272727272727	-1.113	0.238	0.908999999999999	-0.318181818181817	-0.195714285714285	-1.35714285714286	-0.315555555555553	-0.741111111111111	-0.687272727272727	0.0650000000000013	-1.366	0.363333333333333	-1.04	-0.00375000000000014	-1.375	-1.25375	1.18181818181818	-2.01888888888889	-0.341111111111111	0.349999999999998	-0.49375	-1.327	-0.144	0.327999999999999	-2.502	-1.15166666666667	-2.22666666666666	-1.49066666666667	-0.778500000000001	-1.07	-1.41846153846154	-1.3875	0.125555555555554	0.00818181818181962	-1.37888888888889	-0.0166666666666657	-2.06	-2.23	-1.31090909090909	1.237	0.863333333333333	-0.312222222222223	1.24769230769231	-0.91	-2.3875	-0.232666666666667	0.893333333333334	-0.735555555555553	0.778823529411763	-1.27	-1.254	-1.38	-1.778	-0.0478947368421068	-1.226	-0.833636363636364	-1.35277777777778	-0.49	-0.406874999999999	-0.347619047619048	0.300000000000001	-4.04	-5.09	4	2.59	-2.45	4	0.61	-0.91	4	-2.45	1	-2.83	-3.2	-0.149999999999999	-5.11	-2.19	-4.22	-0.58	-0.579999999999999	4	4	-0.329999999999999	-5.15	-0.58	1.42	-2.18	-5.15	-1.92	2.89	2.13	0.26	-4.33	-1.69	0.540000000000001	-0.58	1.48	1.2	-2.16	-3.22	0.639999999999999	3.52	-0.420000000000001	-4.04	-0.819999999999999	-0.33	-0.0700000000000003	-0.58	3.98	-3.04	-2.36	-3.45	1.28	-1.72	3.81	3.82	-0.2	-2.16	1.42	-0.91	-4.28	2.64	-0.569999999999999	-2.83	-3.12	-0.2	0.780000000000001	-1.88	4.54	3.57	3.55	0.58	0.28	-0.52	-1.29	0.690000000000001	-2.37	2.82	-0.52	1.2	6.33	-2.27	2.19	-7.48	-0.58	1.91	0.119999999999999	-2.15	-0.58	-3.35	-1.79	-2.93	4.13	0.12	1.14	-6.07999999999999	6.33	0.879999999999999	1.7	-1.97	-1.31	-2.98	4.85	-3.86	3.81	0.539999999999999	-0.81	0.22	-1.17	-0.35	0.77	-1.74	-4.53	0.180000000000001	-1.12	2.5	-3.18	-4.42	-3.06	-0.0299999999999998	1.36	-0.75	0.61	-5.11	0.349999999999998	-5.98	3.91	-0.0299999999999976	3.14	3.1	0.27	4.21	0.34	0.609999999999999	-2.3	-5.49	-4.29	0.0599999999999998	-0.95	-2.66	-0.67	-0.14	-0.569999999999999	0.95	2	-0.600000000000001	1.41	-0.91	-0.569999999999998	-2.03	-2.31	2.46	-0.28	1.77	-1.72	2.53	0.21	-2.48	-2.29	-1.48	-0.62	-0.33	0.13	-2.52	-0.87	-0.37	-0.339999999999998	-1.17	2.58	-0.0900000000000003	-0.58	-1.02	1.5	1.3	-2.64	1.38	1.06	0.68	2.29	3.57	-5.14	0.610000000000001	-0.610000000000001	0.300000000000001	-1.13	-1.44	-1	3.3	-0.599999999999998	-3.85	-0.410000000000001	-0.97	-2.28	3.95	1.25	-0.43	0.0525000000000002	-2.1925	-0.272500000000001	0.0199999999999996	0.560714285714285	0.595714285714285	0.185	-1.13083333333333	-2.253	0.142857142857144	0.537857142857144	0.673125000000001	-2.13375	-0.984285714285715	-0.700555555555555	-1.43285714285714	-2.634	-3.71	-1.83785714285714	0.200714285714286	-1.30416666666667	-1.268125	-1.42571428571429	-0.161666666666667	-1.629	-0.527857142857142	-2.08083333333333	-1.07071428571429	-0.290624999999999	1.11625	-1.59333333333333	0.0749999999999993	-0.688823529411767	-0.620384615384616	-0.764444444444445	-0.1525	-1.155	-0.200624999999999	-0.035555555555554	-1.02333333333333	-0.3825	-0.669999999999998	0.123928571428571	-2.12807692307692	-0.32	-1.44	-0.910416666666666	-0.168749999999999	-0.356999999999999	-1.27875	-0.0900000000000007	0.0906250000000011	-1.34125	0.420625000000001	0.743	0.0788888888888888	-0.377222222222223	-1.10266666666666	1.55958333333333	-1.50111111111111	-1.51357142857143	-0.256153846153847	-0.885714285714286	-0.824375	1.50318181818182	-0.509	0.0585000000000004	-2.2885	2.45333333333334	0.964545454545455	-0.0746428571428552	-0.352	-0.694999999999999	-0.16375	-0.8485	0.646666666666665	-0.774374999999999	-1.41277777777778	1.50625	-0.505714285714284	0.610833333333334	1.0085	0.146250000000002	-3.0225	0.24366666666667	2.35166666666667	0.0535714285714288	-0.228000000000002	-0.296666666666667	-0.686818181818181	-0.0632142857142863	-0.0154999999999994	0.695500000000001	-0.248750000000001	0.255625	-1.79647058823529	-1.09433333333333	1.18875	-0.993124999999999	-1.73375	-0.0566666666666666	-0.930833333333332	0.535625	-1.93454545454545	0.889166666666666	0.18041666666667	-0.947083333333333	-0.953846153846154	0.1105	-0.786470588235293	-0.762727272727272	-0.65	-0.790000000000001	0.0875000000000021	-0.344	0.452857142857143	-1.345	-1.231875	-1.3409375	-0.883461538461535	0.298	-1.068	-0.370714285714286	-1.34545454545455	0.31818181818182	-3.22529411764705	-0.675333333333334	-0.396000000000001	-0.131363636363638	1.58777777777778	2.71176470588235	2.13545454545455	-1.67222222222222	-0.57	-0.800000000000001	0.439545454545456	-0.899999999999999	-0.33	0.920000000000002	-0.0972727272727276	-1.46714285714286	-1.01285714285714	-0.35611111111111	-0.658333333333333	-0.904999999999999	-0.718214285714286	-1.509	-0.317222222222222	-1.08214285714286	-1.225625	-1.223125	-1.106875	1.21681818181818	-0.834444444444444	-0.796111111111111	-0.259230769230768	-0.0806250000000013	-1.055	0.0514999999999999	0.307499999999999	-2.366	-1.63083333333333	-0.535833333333333	-1.65933333333333	-0.84	-1.008	-1.66538461538462	-0.723125	-0.458333333333332	0.0786363636363632	-1.38805555555556	-0.0627777777777787	-1.03318181818182	-1.12545454545455	0.00409090909090892	1.409	0.861666666666667	-0.321666666666667	1.11076923076923	-1.20142857142857	-2.3875	0.103333333333333	0.909166666666666	-0.188888888888886	0.507941176470588	-1.79	-0.714499999999999	-0.164375	-1.782	0.0357894736842113	-1.0565	-0.522272727272728	-1.36055555555556	-0.0577272727272735	-0.202500000000001	-0.403095238095238
chrXIII_164021_G_A_-	snR54_chrXIII_164021_G_A_72_2	NA	-0.157597141243254	UpStream	TRUE	TRUE	FALSE	FALSE	FALSE	FALSE	FALSE	TRUE	-0.0414158861474555	1	73	1	0	1	0	-1	0	0	0	0.434210526315789	0.985074626865672	NA	NA	NA	NA	NA	NA	NA	401	NA	0.992126	0.269	0.731	0	0	0	0	0	0	0	0	0	0	0	0	0	0	0	0	0	0	0	0	0	0	0	0	0	0	0	0	0	0	0	0	0	0	0	0	0	0	0	0	0	0	0	0	0	0	0	0	0	0	0	0	0	0	0	0	0	0	0	0	0	0	0	0	0	0	0	0	0	0	0	0	0	0	0	0	0	0	0	0	0	0	0	0	0	0	0	0	0	0	0	0	0	0	0	0	0	0	0	0	0	0	0	0	0	0	0	0	0	0	0	0	0	0	0	0	0	0	0	0	0	0	0	0	0	0	0	0	0	0	0	0	0	0	0	0	0	0	0	0	0	0	0	0	0	0	0	0	0	0	0	0	0	0	0	0	0	0	0	0	0	0	-4.38	0	0	0	0	0	0	0	0	0	0	0	0	0	0	0	0	0	0	0	0	0	0	0	0	0	0	0	0	0	0	0	0	0	0	0	0	0	0	0	0	0	0	0	0	0	0	0	0	0	0	0	0	0	0	0	0	0	0	0	0	0	0	0	0	0	0	0	0	0	0	0	0	0	0	0	0	0	0	0	0	0	0	0	0	0	0	0	0	0	0	0	0	0	0	0	0	0	0	0	0	0	0	0	0	0	0	0	0	0	0	0	0	0	0	0	0	0	0	0	0	0	0	0	0	0	0	0	0	0	0	0	0	0	0	0	0	0	0	0	0	0	0	0	0	0	0	0	0	0	0	0	0	0	0	0	0	0	0	0	0	0	0	0	0	0	0	0	0	0	0	0	0	0	0	0	0	0	0	0	0	0	0	0	0	0	0	0	0	0	0	0	0	0	0	0	-4.38	0	0	0	0	0	0	0	0	0	0	0	0	0	0	0	0	0	0	0	0	0	0	0	0	0	0	0	0	0	0	0	0	0	0	0	0	0	0	0	0	0	0	0	0	0	0	0	0	0	0	0	0	0	0	0	0	0	0	0	0	0	0	0	0	0	0	0	0	0	0	0	0	0	0	0	0	0	0	0	0	0	0	0	0	0	0	0	0	0	0	0	0	0	0	0	0	0	0	0	0	0	0	0	0	0	0	0	0	0	0	0	0	0	0	0	0	0	0	0	0	0	0	0	0	0	0	0	0	0	0	0	0	0	0	0	0	0	0	0	0	0	0	0	0	0	0	0	0	0	0	0	0	0	0	0	0	0	0	0	0	0	0	0	0	0	0	0	0	0	0	0	0	0	0	0	0	0	0	0	0	0	0	0	0	0	0	0	0	0	0	0	0	0	0	0	-1	0	0	0	0	0	0	0	0	0	0	0	0	0	0	0	0	0	0	0	0	0	0	0	0	0	0	0	0	0	0	0	0	0	0	0	0	0	0	0	0	0	0	0	0	0	0	0	0	0	0	0	0	0	0	0	0	0	0	0	0	0	0	0	0	0	0	0	0	0	0	0	0	0	0	0	0	0	0	0	0	0	0	0	0	0	0	0	0	0	0	0	0	0	0	0	0	0	0	0	0	0	0	0	0	0	0	0	0	0	0	0	0	0	0	0	0	0	0	0	0	0	0	0	0	0	0	0	0	0	0	0	0	0	0	0	0	0	0	0	0	0	0	0	0	0	0	0	0	0	0	0	0	0	0	0	0	0	0	0	0	0	0	0	0	0	0	0	0	0	0	0	0	0	0	0	0	0	0	0	0	0	0	0	0	0	0	0	0	0	0	0	0	0	0	0	0	0	0	0	0	0	0	0	0	0	0	0	0	0	0	0	0	0	0	0	0	0	0	0	0	0	0	0	0	0	0	0	0	0	0	0	0	0	0	0	0	0	0	0	0	0	0	0	0	0	0	0	0	0	0	0	0	0	0	0	0	0	0	0	0	0	0	0	0	0	0	0	0	0	0	0	0	0	0	0	0	0	0	0	0	0	0	0	0	0	0	0	0	0	0	0	0	0	0	0	0	0	0	0	0	0	0	0	0	0	0	0	0	0	0	0	0	0	0	0	0	0	0	0	0	0	0	0	0	0	0	0	0	0	0	0	0	0	0	0	0	0	0	0	0	0	0	0	0	0	0	0	0	0	0	0	0	0	0	0	0	0	0	0	0	0	0	0	0	0	0	0	0	0	0	0	0	0	0	0	0	0	0	0	0	0	0	0	0	0	0	0	0	0	0	0	0	0	0	0	0	0	0	0	0	0	0	0	0	0	0	0	0	0	0	0	0	0	0	0	0	0	0	0	0	0	0	0	0	0	0	0	0	0	0	0	0	0	0	0	0	0	0	0	0	0	0	0	0	0	0	0	0	0	0	0	0	0	0	0	0	0	0	0	0	0	0	0	0	0	0	0	0	0	0	0	0	0	0	0	0	0	0	0	0	0	0	0	0	0	0	0	0	0	0	0	0	0	0	0	0	0	0	0	0	0	0	0	0	0	0	0	0	0	0	0	0	0	0	0	0	0	0	0	0	0	0	0	0	0	0	0	0	0	0	0	0	0	0	0	0	0	0	0	0	0	0	0	0	0	0	0	0	0	0	0	0	0	0	0	0	0	0	0	0	0	0	0	0	0	0	0	0	0	0	0	0	0	0	0	0	0	0	0	0	0	0	0	0	0	0	0	0	0	0	0	0	0	0	0	0	0	0	0	0	0	0	0	0	0	0	0	0	0	0	0	0	0	0	0	0	0	0	0	0	0	0	0	0	0	0	0	0	0	0	0	0	0	0	0	0	0	0	0	0	0	0	0	0	0	0	0	0	0	0	0	0	0	0	0	0	0	0	0	0	0	0	0	0	0	0	0	0	0	0	0	0	0	0	0	0	0	0	0	0	0	0	0	0	0	0	0	0	0	0	0	0	0	0	0	0	0	0	0	0	0	0	0	0	0	0	0	0	0	0	0	0	0	0	0	0	0	0	0	0	0	0	0	0	0	0	0	0	0	0	0	0	0	0	0	0	0	0	0	0	0	0	0	0	0	0	0	0	0	0	0	0	0	0	0	0	0	0	0	0	0	0	0	0	0	0	0	0	0	0	0	0	0	0	0	0	0	0	0	0	0	0	0	-4.38	0	0	0	0	0	0	0	0	0	0	0	0	0	0	0	0	0	0	0	0	0	0	0	0	0	0	0	0	0	0	0	0	0	0	0	0	0	0	0	0	0	0	0	0	0	0	0	0	0	0	0	0	0	0	0	0	0	0	0	0	0	0	0	0	0	0	0	0	0	0	0	0	0	0	0	0	0	0	0	0	0	0	0	0	0	0	0	0	0	0	0	0	0	0	0	0	0	0	0	0	0	0	0	0	0	0	0	0	0	0	0	0	0	0	0	0	0	0	0	0	0	0	0	0	0	0	0	0	0	0	0	0	0	0	0	0	0	0	0	0	0	0	0	0	0	0	0	0	0	0	0	0	0	0	0	0	0	0	0	0	0	0	0	0	0	0	0	0	0	0	0	0	0	0	0	0	0	0	0	0	0	0	0	0	0	0	0	0	0	0	0	0	0	0	0	-4.38	0	0	0	0	0	0	0	0	0	0	0	0	0	0	0	0	0	0	0	0	0	0	0	0	0	0	0	0	0	0	0	0	0	0	0	0	0	0	0	0	0	0	0	0	0	0	0	0	0	0	0	0	0	0	0	0	0	0	0	0	0	0	0	0	0	0	0	0	0	0	0	0	0	0	0	0	0	0	0	0	0	0	0	0	0	0	0	0	0	0	0	0	0	0	0	0	0	0	0	0	0	0	0	0	0	0	0	0	0	0	0	0	0	0	0	0	0	0	0	0	0	0	0	0	0	0	0	0	0	0	0	0	0	0	0	0	0	0	0	0	0	0	0	0	0	0	0	0	0	0	0	0	0	0	0	0	0	0	0	0	0	0	0	0	0	0	0	0	0	0	0	0	0	0	0	0	0	0	0	0	0	0	0	0	0	0	0	0	0	0	0	0	0	0	0	-1	0	0	0	0	0	0	0	0	0	0	0	0	0	0	0	0	0	0	0	0	0	0	0	0	0	0	0	0	0	0	0	0	0	1.61	-5.15	1.37	-2.33	1.7	-0.58	-0.579999999999999	-4.03	-4.42	-3.94	1.46	0.93	-0.58	-3.65	-2	-3.5	-3.69	-4.22	-5.15	1.29	-1.83	-2.53	0	0.48	-0.58	-4.44	0.86	-2.73	-4.01	-0.19	-4.58	-0.15	-0.579999999999999	3.78	1.82	-0.629999999999999	-3.68	-0.399999999999999	-1.21	-5.06	-4.46	-0.5	-1.71	-4.54	-0.990000000000002	-2.22	0.520000000000001	0.16	-0.909999999999999	-0.140000000000001	-0.65	0.81	-1.65	-1.51	-0.57	-1.34	-3.29	-0.579999999999998	1.17	-0.58	-0.58	0.59	-0.57	0.61	6.16	-1.39	2.32	-0.559999999999999	6.09	1.93	6.33	-1.11	-0.0699999999999998	-0.24	-3.8	6.33	-2.13	0.76	0.93	-0.539999999999999	-1.74	-0.580000000000002	-1.04	-6.33	4.66	1.91	-1.15	1.99	-0.569999999999999	0.370000000000001	0.8	-0.579999999999998	0.940000000000001	-4.61	-0.109999999999999	4.57999999999999	-4.82	-0.609999999999999	-4.05	-0.0300000000000011	-0.76	-2.98	2.33	2.51	-0.57	-3.3	1.1	-1.47	-2.12	-0.459999999999999	-1.15	-0.63	-3.37	1.5	-0.33	3.05	0.0800000000000005	-0.6	-1.79	0.0300000000000029	-0.73	-3.15	-1.71	-2.57	-0.579999999999998	-1.69	-1.21	-0.449999999999999	-0.579999999999998	-3.64	2.12	6.29	0.279999999999998	-6.78	-1.43	3.83	-2.2	0.18	-2.53	3.81	-0.57	-5.15	-4.6	2.1	-3.51	-0.84	-3.19	-0.67	-4.35	-0.58	-2.83	1.99	1.61	-1.58	-1.46	-0.579999999999998	-2.89	-1.66	3.29	-2.49	-4.33	-0.460000000000001	-0.39	-3.4	-0.76	-4.91	-3.55	-5.15	-5.02	1.27	-4.55	-0.77	-3.73	-4.03	-2.01	1.26	1.95	-4.77	1.04	-5.15	0.379999999999999	0	2.29	0.64	3.99	-1.72	-5.15	-0.709999999999999	-4.44	0.120000000000001	-4.94	-0.49	0.81	2.28	0.45	0.2	-0.211666666666668	-2.495	0.509999999999998	-0.263999999999999	0.227142857142857	-0.578571428571429	-0.576666666666666	-1.88	-2.602	-0.334285714285715	-1.30714285714286	1.06375	-1.43125	-1.16857142857143	-0.676666666666666	-1.99571428571429	-2.32	-3.8	-3.18142857142857	-0.578571428571429	-0.786666666666665	-0.963749999999999	0.111428571428572	-0.113333333333333	-0.58	-0.998571428571431	-2.04333333333333	-0.738571428571429	0.0712500000000009	1.55375	-3.82166666666667	0.148888888888889	-0.855882352941176	-0.677692307692306	-1.41555555555556	0.1775	-1.21928571428571	0.229999999999999	-1.15444444444445	-2.1575	-0.5	-0.997777777777777	0.69857142857143	-3.03230769230769	-0.00583333333333513	-1.56	-0.448333333333334	-0.110833333333332	-0.385	0.0024999999999995	0.19	0.0149999999999988	-0.72125	-0.41875	0.306000000000001	0.0566666666666666	-1.08111111111111	-1.15466666666666	0.225000000000001	0.731111111111112	-1.10142857142857	-0.226153846153847	-1.19857142857143	-0.84375	1.08454545454546	-1.104	0.318	-2.083	2.6625	1.09909090909091	-0.537142857142861	-0.726666666666667	-2.04	-0.411250000000001	0.134	1.98277777777778	-0.126250000000002	-1.48166666666667	1.42375	-0.485714285714286	-0.638333333333334	0.459000000000003	-0.38875	-3.35125	0.584666666666664	2.35166666666667	-1.19857142857143	1.278	-0.571666666666667	-1.01272727272727	0.422142857142855	-0.410000000000004	0.645	-0.677499999999998	-0.8725	-2.20294117647058	-1.21599999999999	0.662499999999998	-0.987500000000001	-0.983750000000001	-0.897777777777776	-1.60666666666667	-0.274374999999999	-2.10818181818182	1.62	0.216666666666665	-0.744166666666667	-0.689230769230769	0.0430000000000001	-0.624705882352941	-1.33818181818182	0.302999999999999	-0.62125	-0.010625000000001	-0.0380000000000003	0.494285714285715	-1.05571428571429	-1.305	-1.594375	-2.43692307692308	0.359999999999999	-1.114	-0.571428571428571	-1.67636363636364	-1.15181818181819	-3.17176470588235	0.0600000000000023	-1.08	-0.0890909090909133	0.983333333333331	3.85941176470588	1.23272727272727	-2.17444444444444	-1.63454545454546	-1.15416666666667	1.52272727272727	-1.113	0.238	0.909000000000001	-0.318181818181818	-0.195714285714287	-1.35714285714286	-0.315555555555555	-0.741111111111111	-0.687272727272728	0.0649999999999977	-1.366	0.363333333333333	-1.04	-0.00375000000000014	-1.375	-1.25375	1.18181818181818	-2.01888888888889	-0.341111111111111	0.350000000000001	-0.49375	-1.327	-0.144	0.327999999999999	-2.502	-1.15166666666667	-0.953666666666667	-1.49066666666667	-0.778500000000001	-1.07	-1.41846153846154	-1.3875	0.125555555555556	0.00818181818181785	-1.37888888888889	-0.0166666666666657	-2.06	-2.23	-1.31090909090909	1.237	0.863333333333334	-0.312222222222223	1.24769230769231	-0.91	-2.3875	-0.232666666666667	0.893333333333334	-0.735555555555557	0.778823529411765	-1.27	-1.254	-1.38	-1.778	-0.0478947368421068	-1.226	-0.833636363636366	-1.35277777777778	-0.489999999999998	-0.406874999999999	-0.347619047619048	3.07	-0.58	-4.58	0.63	4	0	-0.58	-0.58	-0.58	-3.14	1.33	3.35	-5.15	-2.33	-0.579999999999998	-0.970000000000001	-4.93	-4.8	-0.58	3.29	-3.47	-2.35	-2.49	-0.58	-5.15	-0.58	-0.48	-1.43	-3.37	-2.53	-0.58	-2.42	-1.27	-1.68	-0.58	-1.78	2.9	-1.09	-0.29	-1.49	3.15	-4.33	-2.87	-2.71	-1.56	0.34	-2.21	-2.98	3.87	-1.33	0.42	-2.12	-0.779999999999999	2.12	3.24	-3.83	-0.21	0.780000000000001	0.119999999999997	-7.21	-4.96	-0.0600000000000005	-0.57	0.14	3.45	-1.99	-1.39	-3.6	0.34	0.88	-0.579999999999998	0.259999999999998	2.99	-0.91	-0.689999999999999	-1.95	-2.1	-0.539999999999997	0.110000000000003	1.86	0.330000000000002	1.82	-0.579999999999999	0.720000000000002	-7.27	1.91	3.81	-2.32	-0.57	2.81	3.33	6.33	4.13	-0.58	-2.2	5.75	0.93	-0.19	-6.6	-1.97	-0.0699999999999996	-2.16	-3.58	1.45	-0.57	3.97	-2.28	-4.34	-1.53	-0.18	0.49	-1.74	1.03	1.76	0.570000000000001	2.72	-3.07	-1.41	-1.46	0.850000000000001	-0.17	-0.71	-2.47	-2.56	-1.83	-0.629999999999995	-2.52	4.24	-5.54	4.86	2.82	-0.57	-7.48	3.4	1.2	-3.14	1.31	-1.01	-2.01	3.2	-2.17	-2.32	-4.15	-2.01	-1.78	-0.37	-3.38	-2.9	-4.44	-0.58	-0.7	2.46	2.07	0.830000000000001	0.12	-2.9	0.650000000000001	-1.33	2.1	-2.59	-3.63	-2.14	0.880000000000001	-3.07	0.76	-1.68	-1.05	1.97	-3.63	1.27	-4.57	0.15	-0.76	-1.32	3.99	1.83	1.41	-4.37	1.6	-1.83	0.379999999999999	0.23	2.3	3.27	0.42	-3.07	0.96	3.71	-3.97	-5.13	-1.06	0.25	0.470000000000001	-0.170000000000001	-0.459999999999999	0.0499999999999997	0.316666666666666	-1.89	-1.055	0.303999999999999	0.894285714285715	1.77	0.946666666666667	-0.381666666666668	-1.904	0.620000000000001	2.38285714285714	0.282499999999999	-2.83625	-0.800000000000001	-0.724444444444444	-0.869999999999997	-2.948	-3.62	-0.494285714285715	0.98	-1.82166666666667	-1.5725	-2.96285714285714	-0.210000000000001	-2.678	-0.0571428571428569	-2.11833333333333	-1.40285714285714	-0.6525	0.678750000000001	0.635	0.00111111111111128	-0.521764705882354	-0.563076923076924	-0.113333333333333	-0.482499999999998	-1.09071428571429	-0.63125	1.08333333333333	0.110833333333336	-0.265000000000001	-0.342222222222222	-0.450714285714284	-1.22384615384615	-0.634166666666665	-1.32	-1.3725	-0.226666666666667	-0.328999999999999	-2.56	-0.37	0.166250000000001	-1.96125	1.26	1.18	0.101111111111112	0.326666666666666	-1.05066666666667	2.89416666666667	-3.73333333333333	-1.92571428571429	-0.286153846153846	-0.572857142857142	-0.805000000000001	1.92181818181818	0.0860000000000003	-0.201000000000001	-2.494	2.24416666666667	0.83	0.387857142857143	0.0226666666666695	0.649999999999999	0.0837500000000002	-1.831	-0.689444444444444	-1.4225	-1.34388888888889	1.58875	-0.525714285714287	1.86	1.558	0.68125	-2.69375	-0.0973333333333315	2.35166666666667	1.30571428571429	-1.734	-0.0216666666666683	-0.36090909090909	-0.548571428571428	0.379000000000001	0.745999999999999	0.180000000000003	1.38375	-1.39	-0.972666666666665	1.715	-0.998750000000001	-2.48375	0.784444444444444	-0.255000000000001	1.345625	-1.76090909090909	0.158333333333333	0.144166666666663	-1.15	-1.21846153846154	0.178	-0.948235294117647	-0.187272727272727	-1.603	-0.958750000000002	0.185625000000002	-0.65	0.411428571428573	-1.63428571428571	-1.15875	-1.0875	0.669999999999998	0.236000000000001	-1.022	-0.169999999999999	-1.01454545454546	1.78818181818182	-3.27882352941177	-1.41066666666667	0.288	-0.173636363636366	2.19222222222222	1.56411764705882	3.03818181818182	-1.17	0.494545454545456	-0.445833333333333	-0.643636363636361	-0.686999999999998	-0.898	0.931000000000001	0.123636363636363	-2.73857142857143	-0.668571428571429	-0.396666666666667	-0.575555555555555	-1.12272727272727	-1.50142857142857	-1.652	-0.997777777777777	-1.12428571428571	-2.4475	-1.07125	-0.960000000000001	1.25181818181818	0.350000000000001	-1.25111111111111	-0.868461538461538	0.3325	-0.783000000000001	0.247	0.287000000000001	-2.23	-2.11	1.155	-1.828	-0.9015	-0.946000000000002	-1.91230769230769	-0.0587499999999999	-1.04222222222222	0.149090909090908	-1.39722222222222	-0.108888888888888	-0.00636363636363413	-0.0209090909090897	1.31909090909091	1.581	0.86	-0.331111111111111	0.973846153846154	-1.49285714285714	-2.3875	0.439333333333334	0.925	0.357777777777777	0.237058823529413	-2.31	-0.175000000000001	1.05125	-1.786	0.119473684210526	-0.887	-0.210909090909091	-1.36833333333333	0.374545454545453	0.00187500000000007	-0.458571428571428	1.77	-0.58	1.37	-0.39	4	0	-0.579999999999999	-4.03	-1.65	-3.14	1.33	3.35	-5.15	-2.33	-2	-3.5	-3.95	-4.8	-5.15	3.29	-1.83	-2.53	-2.49	-0.58	-5.15	-4.44	0.430000000000001	-1.43	-3.37	-0.19	-4.58	-0.15	-1.27	1.58	1.82	-0.629999999999999	2.9	-1.09	-1.21	-4.17	-3.06	-2.75	-1.71	-2.71	-1.56	0.34	0.520000000000001	-2.98	3.87	-1.33	0.2	-2.12	-0.779999999999999	-0.16	3.24	-3.83	-0.44	0.780000000000001	0.119999999999997	-7.21	-4.96	0.59	-0.57	0.27	6.16	-1.99	-1.39	-3.6	6.09	0.88	6.33	-0.7	-0.0699999999999998	-0.24	-3.8	6.33	-2.1	0.76	0.93	-0.539999999999999	-1.74	1.82	-1.04	0.720000000000002	-7.27	1.91	3.81	-2.32	-0.57	2.81	3.33	6.33	4.13	-1.39	-1.6	5.75	0.93	-0.19	-6.6	-1.57	-0.0699999999999996	-2.16	-3.58	2.51	-0.57	-3.3	1.1	-1.59	-2.12	-0.18	-1.15	-1.74	-2.12	1.76	-0.33	3.05	-1.68	-1.41	-1.79	0.0300000000000029	-0.17	-0.71	-1.71	-2.56	-1.83	-0.629999999999995	-1.21	4.24	-5.54	-3.64	2.12	6.29	-4.9	3.4	-1.43	-3.14	-2.2	0.18	-2.53	3.81	-2.17	-2.32	-4.41	2.1	-3.51	-0.37	-3.38	-0.67	-4.35	-0.58	-0.7	2.38	1.61	-1.58	0.12	-2.9	-2.89	-1.66	3.29	-2.59	-4.33	-2.14	-0.39	-3.07	0.39	-4.91	-1.05	1.97	-5.02	1.27	-4.55	-0.77	-3.73	-4.03	3.99	1.83	1.95	-4.77	1.6	-1.83	0.379999999999999	0.23	2.3	3.27	3.99	-3.07	-0.63	0.610000000000002	-4.44	-3.55	-4.94	0.25	0.81	0.359999999999999	-0.459999999999999	0.0499999999999997	0.0525000000000002	-2.1925	-0.272500000000001	0.0200000000000005	0.560714285714287	0.595714285714287	0.185	-1.13083333333333	-2.253	0.142857142857142	0.537857142857142	0.673125000000001	-2.13375	-0.984285714285715	-0.700555555555557	-1.43285714285714	-2.634	-3.71	-1.83785714285714	0.200714285714284	-1.30416666666667	-1.268125	-1.42571428571429	-0.161666666666667	-1.629	-0.527857142857142	-2.08083333333333	-1.07071428571428	-0.290625	1.11625	-1.59333333333334	0.0749999999999993	-0.688823529411764	-0.620384615384616	-0.764444444444445	-0.1525	-1.155	-0.200625	-0.035555555555554	-1.02333333333333	-0.3825	-0.670000000000002	0.123928571428571	-2.12807692307693	-0.319999999999999	-1.44	-0.910416666666666	-0.168749999999999	-0.356999999999999	-1.27875	-0.0899999999999999	0.0906249999999993	-1.34125	0.420624999999999	0.743	0.0788888888888888	-0.377222222222222	-1.10266666666666	1.55958333333333	-1.50111111111111	-1.51357142857143	-0.256153846153845	-0.885714285714286	-0.824375000000001	1.50318181818182	-0.509	0.0585000000000004	-2.2885	2.45333333333333	0.964545454545455	-0.0746428571428552	-0.352	-0.695	-0.16375	-0.8485	0.646666666666668	-0.774374999999999	-1.41277777777778	1.50625	-0.505714285714285	0.610833333333332	1.0085	0.146249999999998	-3.0225	0.24366666666667	2.35166666666667	0.0535714285714288	-0.228000000000002	-0.296666666666667	-0.686818181818182	-0.0632142857142881	-0.0154999999999994	0.695500000000001	-0.248749999999998	0.255624999999998	-1.79647058823529	-1.09433333333333	1.18875	-0.993124999999999	-1.73375	-0.0566666666666666	-0.930833333333332	0.535625	-1.93454545454546	0.889166666666666	0.180416666666666	-0.947083333333333	-0.953846153846153	0.1105	-0.786470588235294	-0.762727272727273	-0.649999999999999	-0.790000000000001	0.0874999999999986	-0.344	0.452857142857143	-1.345	-1.231875	-1.3409375	-0.883461538461539	0.298	-1.068	-0.370714285714286	-1.34545454545455	0.318181818181817	-3.22529411764706	-0.675333333333331	-0.395999999999997	-0.131363636363638	1.58777777777778	2.71176470588236	2.13545454545455	-1.67222222222222	-0.57	-0.800000000000001	0.439545454545453	-0.899999999999999	-0.33	0.920000000000002	-0.0972727272727276	-1.46714285714286	-1.01285714285714	-0.35611111111111	-0.658333333333333	-0.904999999999999	-0.718214285714286	-1.509	-0.317222222222222	-1.08214285714286	-1.225625	-1.223125	-1.106875	1.21681818181818	-0.834444444444443	-0.796111111111109	-0.259230769230768	-0.0806250000000013	-1.055	0.0515000000000008	0.307499999999999	-2.366	-1.63083333333333	0.62530303030303	-1.65933333333333	-0.84	-1.008	-1.66538461538462	-0.723125	-0.458333333333332	0.0786363636363649	-1.38805555555556	-0.0627777777777787	-1.03318181818182	-1.12545454545455	0.00409090909090892	1.409	0.861666666666667	-0.321666666666667	1.11076923076923	-1.20142857142857	-2.3875	0.103333333333333	0.909166666666667	-0.18888888888889	0.507941176470588	-1.79	-0.714499999999999	-0.164375000000001	-1.782	0.0357894736842113	-1.0565	-0.522272727272728	-1.36055555555556	-0.0577272727272717	-0.202500000000001	-0.403095238095238
chrXIII_164304_G_A_-	YML056C_chrXIII_164304_G_A_72_2	FALSE	0.0382558630742782	UpStream	TRUE	TRUE	FALSE	FALSE	FALSE	TRUE	FALSE	FALSE	0.291542941501073	1	73	1	0	1	0	-1	0	0	0	0.375	0.982758620689655	7.29345456552863	NA	NA	66	381	52	18	128	NA	0.724409	0.015	0.015	0	0	0	0	0	0	0	0	0	0	0	0	0	0	0	0	0	0	0	0	0	0	0	0	0	0	0	0	0	0	0	0	0	0	0	0	0	0	0	0	0	0	0	0	0	0	0	0	0	0	0	0	0	0	0	0	0	0	0	0	0	0	0	0	0	0	0	0	0	0	0	0	0	0	0	0	0	0	0	0	0	0	0	0	0	0	0	0	0	0	0	0	0	0	0	0	0	0	0	0	0	0	0	0	0	0	0	0	0	0	0	0	0	0	0	0	0	0	0	0	0	0	0	0	0	0	0	0	0	0	0	0	0	0	0	0	0	0	0	0	0	0	0	0	0	0	0	0	0	0	0	0	0	0	0	0	0	0	0	0	0	0	0	0	0	0	0	0	0	0	0	0	0	0	0	0	0	0	0	0	0	0	0	0	0	0	0	0	0	0	0	0	0	0	0	0	0	0	0	0	0	0	0	0	0	0	0	0	0	0	0	0	0	0	0	0	0	0	0	0	0	0	0	0	0	0	0	0	0	0	0	0	0	0	0	0	0	0	0	0	0	0	0	0	0	0	0	0	0	0	0	0	0	0	0	0	0	0	0	0	0	0	0	0	0	0	0	0	0	0	0	0	0	0	0	0	0	0	0	0	0	0	0	0	0	0	0	0	0	0	0	0	0	0	0	0	0	0	0	0	0	0	0	0	0	0	0	0	0	0	0	0	0	0	0	0	0	0	0	0	0	0	0	0	0	0	0	0	0	0	0	0	0	0	0	0	0	0	0	0	0	0	0	0	0	0	0	0	0	0	0	0	0	0	0	0	0	0	0	0	0	0	0	0	0	0	0	0	0	0	0	0	0	0	0	0	0	0	0	0	0	0	0	0	0	0	0	0	0	0	0	0	0	0	0	0	0	0	0	0	0	0	0	0	0	0	0	0	0	0	0	0	0	0	0	0	0	0	0	0	0	0	0	0	0	0	0	0	0	0	0	0	0	0	0	0	0	0	0	0	0	0	0	0	0	0	0	0	0	0	0	0	0	0	0	0	0	0	0	0	0	0	0	0	0	0	0	0	0	0	0	0	0	0	0	0	0	0	0	0	0	0	0	0	0	0	0	0	0	0	0	0	0	0	0	0	0	0	0	0	0	0	0	0	0	0	0	0	0	0	0	0	0	0	0	0	0	0	0	0	0	0	0	0	0	0	0	0	0	0	0	0	0	0	0	0	0	0	0	0	0	0	0	0	0	0	0	0	0	0	0	0	0	0	0	0	0	0	0	0	0	0	0	0	0	0	0	0	0	0	0	0	0	0	0	0	0	0	0	0	0	0	0	0	0	0	0	0	0	0	0	0	0	0	0	0	0	0	0	0	0	0	0	0	0	0	0	0	0	0	0	0	0	0	0	0	0	0	0	0	0	0	0	0	0	0	0	0	0	0	0	0	0	0	0	0	0	0	0	0	0	0	0	0	0	0	0	0	0	0	0	0	0	0	0	0	0	0	0	0	0	0	0	0	0	0	0	0	0	0	0	0	0	0	0	0	0	0	0	0	0	0	0	0	0	0	0	0	0	0	0	0	0	0	0	0	0	0	0	0	0	0	0	0	0	0	0	0	0	0	0	0	0	0	0	0	0	0	0	0	0	0	0	0	0	0	0	0	0	0	0	0	0	0	0	0	0	0	0	0	0	0	0	0	0	0	0	0	0	0	0	0	0	0	0	0	0	0	0	0	0	0	0	0	0	0	0	0	0	0	0	0	0	0	0	0	0	0	0	0	0	0	0	0	0	0	0	0	0	0	0	0	0	0	0	0	0	0	0	0	0	0	0	0	0	0	0	0	0	0	0	0	0	0	0	0	0	0	0	0	0	0	0	0	0	0	0	0	0	0	0	0	0	0	0	0	0	0	0	0	0	0	0	0	0	0	0	0	0	0	0	0	0	0	0	0	0	0	0	0	0	0	0	0	0	0	0	0	0	0	0	0	0	0	0	0	0	0	0	0	0	0	0	0	0	0	0	0	0	0	0	0	0	0	0	0	0	0	0	0	0	0	0	0	0	0	0	0	0	0	0	0	0	0	0	0	0	0	0	0	0	0	0	0	0	0	0	0	0	0	0	0	0	0	0	0	0	0	0	0	0	0	0	0	0	0	0	0	0	0	0	0	0	0	0	0	0	0	0	0	0	0	0	0	0	0	0	0	0	0	0	0	0	0	0	0	0	0	0	0	0	0	0	0	0	0	0	0	0	0	0	0	0	0	0	0	0	0	0	0	0	0	0	0	0	0	0	0	0	0	0	0	0	0	0	0	0	0	0	0	0	0	0	0	0	0	0	0	0	0	0	0	0	0	0	0	0	0	0	0	0	0	0	0	0	0	0	0	0	0	0	0	0	0	0	0	0	0	0	0	0	0	0	0	0	0	0	0	0	0	0	0	0	0	0	0	0	0	0	0	0	0	0	0	0	0	0	0	0	0	0	0	0	0	0	0	0	0	0	0	0	0	0	0	0	0	0	0	0	0	0	0	0	0	0	0	0	0	0	0	0	0	0	0	0	0	0	0	0	0	0	0	0	0	0	0	0	0	0	0	0	0	0	0	0	0	0	0	0	0	0	0	0	0	0	0	0	0	0	0	0	0	0	0	0	0	0	0	0	0	0	0	0	0	0	0	0	0	0	0	0	0	0	0	0	0	0	0	0	0	0	0	0	0	0	0	0	0	0	0	0	0	0	0	0	0	0	0	0	0	0	0	0	0	0	0	0	0	0	0	0	0	0	0	0	0	0	0	0	0	0	0	0	0	0	0	0	0	0	0	0	0	0	0	0	0	0	0	0	0	0	0	0	0	0	0	0	0	0	0	0	0	0	0	0	0	0	0	0	0	0	0	0	0	0	0	0	0	0	0	0	0	0	0	0	0	0	0	0	0	0	0	0	0	0	0	0	0	0	0	0	0	0	0	0	0	0	0	0	0	0	0	0	0	0	0	0	0	0	0	0	0	0	0	0	0	0	0	0	0	0	0	0	0	0	0	0	0	0	0	0	0	0	0	0	0	0	0	0	0	0	0	0	0	0	0	0	0	0	0	0	0	0	0	0	0	0	0	0	0	0	0	0	0	0	0	0	0	0	0	0	0	0	0	0	0	0	0	0	0	0	0	0	0	0	0	0	0	0	0	0	0	0	0	0	0	0	0	0	0	0	0	0	0	0	0	0	0	0	0	0	0	0	0	0	0	0	0	0	0	0	0	0	0	0	0	0	0	0	0	0	0	0	0	0	0	0	0	0	0	0	0	0	0	0	0	0	0	0	0	0	0	0	0	0	0	0	0	0	0	0	0	0	0	0	0	0	0	0	0	0	0	0	0	0	0	0	0	0	0	0	0	0	0	0	0	0	0	0	0	0	0	0	0	0	0	0	0	0	0	0	0	0	0	0	0	0	0	0	0	0	0	0	0	0	0	0	0	0	0	0	0	0	0	0	0	0	0	0	0	0	0	0	0	0	0	0	0	0	0	0	0	0	0	0	0	0	0	0	0	0	0	0	0	0	0	0	0	0	0	0	0	0	0	0	0	0	0	0	0	0	0	0	0	0	0	0	0	0	0	0	0	0	0	0	0	0	0	0	0	0	0	0	0	0	0	0	0	0	0	0	0	0	0	0	0	0	0	0	0	0	0	0	0	0	0	0	0	0	0	0	0	0	0	0	0	0	0	0	0	0	0	0	0	0	0	0	0	0	0	0	0	0	0	0	0	0	0	0	0	0	0	0	0	0	0	0	0	0	0	0	0	0	0	0	0	0	0	0	0	0	0	0	0	0	0	0	0	0	0	0	0	0	0	0	0	0	0	0	0	0	0	0	0	0	0	0	0	0	0	0	0	0	0	0	0	0	0	0	0	0	0	0	0	0	0	0	0	0	0	0	0	0	0	0	0	0	0	0	0	0	0	0	0	0	0	0	0	0	0	0	0	0	0	0	0	0	0	0	0	0	0	0	0	-0.569999999999999	-0.369999999999999	4	0.880000000000001	8.88178419700125e-16	-4.57	-5.15	-4.03	-0.920000000000002	-1.52	-2.45	1.32	-0.57	1.95	-1.75	-3.5	-3.69	-5.08	-0.28	-5.15	-5.15	-2.63	1.46	-0.58	-0.58	-0.82	-1.08	-0.4	2.45	4	-5.15	3.63	-4	-5.07	-2	2.73	-2.27	4	-1.97	-3.14	0.14	0.2	0.0199999999999996	-0.580000000000002	3.57	-0.58	-3.27	-0.57	1.09	-1.04	1.39	-2.33	-0.58	-0.39	-0.569999999999999	0.229999999999997	-0.61	-0.579999999999998	-0.580000000000002	0.0100000000000016	-1.15	-0.479999999999999	0.0100000000000016	-0.499999999999999	-1.52	-0.12	-2.62	-2.12	0.59	-0.73	-7.48	0.199999999999999	-2.14	-5.15	2.36	0.96	-1.35	-2.66	0.930000000000001	3.98	-1.74	-0.940000000000001	-0.170000000000001	-6.58	2.47000000000001	6.32	-0.57	3.23	-0.57	-3.35	1.74	2.53	-0.22	-5.98	-0.579999999999998	-7.48	1.45	4.45	-4.05	-0.869999999999997	-0.760000000000001	-2.98	-2.38	-3.74	3.81	-6	-1.34	0.59	-1.84	-0.48	-1.15	-1.67	4.26	-1.92	-1.43	1.82	-0.78	-4.23	-1.79	-1.35	0.67	-2.09	0.98	-3.67	5.74	-0.260000000000002	-2.21	-0.899999999999999	-1.88	6.33	6.33	0.969999999999999	0.34	1.52	0.399999999999995	5.56	-1.55	-2.95	4.68	-0.429999999999999	-0.609999999999999	-1.47	-4.01	-0.609999999999999	0.910000000000002	-2.42	-2.39	1.19	-4.28	-1.09	-4.26	1.13	2.55	0.54	0.589999999999998	0.589999999999998	4	-3.79	-2.29	-2.2	-0.54	-0.350000000000001	-2.35	0.609999999999999	-0.46	-4.91	-0.0500000000000007	-3.22	-0.740000000000001	-2.24	-0.580000000000001	4	0.32	0.960000000000001	-0.57	1.22	1.6	-0.350000000000001	3.81	2.83	-3.62	0.299999999999999	2.04	-0.58	2.11	-0.580000000000002	-4.83	-5.13	-0.510000000000002	3.07	-4.94	3.19	-0.58	1.72	2.33	1.32	-0.211666666666668	-2.495	0.510000000000002	-0.263999999999999	0.227142857142857	-0.578571428571431	-0.576666666666668	-1.88	-2.602	-0.334285714285715	-1.30714285714286	1.06375	-1.43125	-1.16857142857143	-0.676666666666668	-1.99571428571429	-2.32	-3.8	-3.18142857142857	-0.578571428571429	-0.786666666666667	-0.963750000000001	0.111428571428572	-0.113333333333333	-0.58	-0.998571428571427	-2.04333333333333	-0.738571428571428	0.0712500000000009	1.55375	-3.82166666666667	0.148888888888889	-0.85588235294118	-0.677692307692308	-1.41555555555556	0.177500000000002	-1.21928571428571	0.23	-1.15444444444445	-2.1575	-0.5	-0.997777777777777	0.69857142857143	-3.03230769230769	-0.00583333333333513	-1.56	-0.448333333333334	-0.110833333333334	-0.385	0.00250000000000128	0.19	0.0150000000000006	-0.72125	-0.41875	0.306000000000001	0.0566666666666666	-1.08111111111111	-1.15466666666667	0.224999999999998	0.731111111111112	-1.10142857142857	-0.226153846153846	-1.19857142857143	-0.84375	1.08454545454545	-1.104	0.318	-2.083	2.6625	1.09909090909091	-0.537142857142861	-0.726666666666667	-2.04	-0.411250000000001	0.134	1.98277777777778	-0.126249999999999	-1.48166666666667	1.42375	-0.485714285714286	-0.638333333333335	0.459	-0.388749999999998	-3.35125	0.584666666666664	2.35166666666667	-1.19857142857143	1.278	-0.571666666666667	-1.01272727272727	0.422142857142855	-0.410000000000004	0.645	-0.677500000000002	-0.872499999999999	-2.20294117647059	-1.216	0.662500000000001	-0.987500000000001	-0.983749999999997	-0.897777777777776	-1.60666666666667	-0.274375000000003	-2.10818181818182	1.62	0.216666666666669	-0.744166666666666	-0.689230769230769	0.0430000000000001	-0.624705882352941	-1.33818181818182	0.303	-0.62125	-0.010625000000001	-0.0379999999999994	0.494285714285715	-1.05571428571429	-1.305	-1.594375	-2.43692307692308	0.36	-1.114	-0.571428571428571	-1.67636363636364	-1.15181818181818	-3.17176470588235	0.0599999999999987	-1.08	-0.0890909090909098	0.983333333333334	3.85941176470588	1.23272727272727	-2.17444444444444	-1.63454545454545	-1.15416666666667	1.52272727272727	-1.113	0.238000000000001	0.909000000000001	-0.318181818181818	-0.195714285714285	-1.35714285714286	-0.315555555555553	-0.741111111111111	-0.687272727272727	0.0649999999999977	-1.366	0.363333333333333	-1.04	-0.00375000000000014	-1.375	-1.25375	1.18181818181818	-2.01888888888889	-0.341111111111108	0.350000000000001	-0.49375	-1.327	-0.144	0.327999999999999	-2.502	-1.15166666666667	-2.22666666666667	-1.49066666666667	-0.778499999999999	-1.07	-1.41846153846154	-1.3875	0.125555555555554	0.00818181818181785	-1.37888888888889	-0.0166666666666657	-2.06	-2.23	-1.31090909090909	1.237	0.863333333333333	-0.312222222222221	1.24769230769231	-0.91	-2.3875	-0.232666666666667	0.893333333333333	-0.735555555555555	0.778823529411765	-1.27	-1.254	-1.38	-1.778	-0.0478947368421032	-1.226	-0.833636363636366	-1.35277777777778	-0.490000000000002	-0.406874999999999	-0.347619047619048	0.93	-0.44	-0.58	0.52	3.84	4	-0.0100000000000016	-0.58	0.22	-0.64	1.08	1.68	0.74	0.2	-0.690000000000001	0.35	-5.15	-4.8	1.04	1.29	-5.15	-4.34	-2.66	0.409999999999998	-5.15	1.08	-1.55	-1.38	1.79	4	-0.58	2.26	-0.28	-4.21	3.05	-1.33	-0.980000000000002	4	-1.57	-0.540000000000001	-3.35	-1.53	-4.96	-0.67	-1.39	-1.33	-5.12	2.87	-1.97	-5.15	-2.77	-0.58	-5.15	2.71	3.8	0.779999999999998	2.54	-0.300000000000001	5.95	-3.75	-4.96	-3.71	-1.14	0.7	2.46	0.28	-3.29	-1.97	-0.209999999999999	4.36	-7.13	1.07	2.53	-0.58	-0.0900000000000003	-6.25	2.72	-1	1.28	-0.579999999999999	4.41	6.22	1.48	-2.59	6.16	6.32	3.23	3.86	3.81	1.39	1.08	-6.94	-1.95	-0.579999999999998	0.300000000000001	6.32999999999998	0.0500000000000007	1.78	-3.71	-0.579999999999998	3.17	-1.23	-0.51	1.45	3.24	-0.940000000000005	-4.04	-0.35	0.0600000000000005	-0.470000000000001	-0.240000000000001	-1.23	-0.19	-1.17	-3.45	0.340000000000002	-1.06	0.79	-0.65	5.48	-0.0800000000000001	-1.62	1.89	-3.17	-1.83	-5.03	-2.74	-0.920000000000001	-1.32	5.82	3.74000000000001	6.29	-0.789999999999999	-0.929999999999999	1.49	-1.08	1.31	-0.329999999999999	1.44	1.08	-5.05	3.24	-4.05	-0.26	-0.0200000000000014	-5.86	-1.79	0.149999999999999	-4.53	-0.0199999999999996	-0.390000000000001	2.05	3.38	-0.64	-1.8	-0.800000000000002	3.3	-1.35	-0.4	2.73	-3.71	-2.14	1.75	-2.31	-1.01	-0.37	-1.18	1.97	-1.63	-0.9	-0.58	3.97	1.5	1.14	0.68	2.06	0.52	3.88	3.1	1.39	-3.62	2.13	2.72	1.03	1.38	-1.44	-3.11	-0.58	-2.11	0.44	-0.87	-0.44	-0.58	0.25	-0.58	-0.81	0.316666666666668	-1.89	-1.055	0.304	0.894285714285713	1.77	0.946666666666667	-0.381666666666666	-1.904	0.620000000000001	2.38285714285714	0.282499999999999	-2.83625	-0.799999999999999	-0.724444444444444	-0.869999999999999	-2.948	-3.62	-0.494285714285713	0.98	-1.82166666666667	-1.5725	-2.96285714285714	-0.209999999999999	-2.678	-0.0571428571428569	-2.11833333333333	-1.40285714285714	-0.6525	0.678750000000001	0.635000000000002	0.00111111111110951	-0.521764705882354	-0.563076923076924	-0.113333333333333	-0.482499999999998	-1.09071428571428	-0.63125	1.08333333333333	0.110833333333336	-0.264999999999999	-0.342222222222222	-0.450714285714287	-1.22384615384615	-0.634166666666665	-1.32	-1.3725	-0.226666666666667	-0.328999999999999	-2.56	-0.37	0.16625	-1.96125	1.26	1.18	0.101111111111111	0.326666666666667	-1.05066666666667	2.89416666666667	-3.73333333333333	-1.92571428571429	-0.286153846153846	-0.572857142857142	-0.805	1.92181818181818	0.0859999999999994	-0.201000000000001	-2.494	2.24416666666667	0.83	0.387857142857143	0.0226666666666659	0.65	0.0837500000000002	-1.831	-0.689444444444444	-1.4225	-1.34388888888889	1.58875	-0.525714285714287	1.86	1.558	0.681249999999999	-2.69374999999999	-0.0973333333333315	2.35166666666667	1.30571428571429	-1.734	-0.0216666666666665	-0.360909090909093	-0.548571428571428	0.379000000000001	0.746	0.180000000000003	1.38375	-1.39	-0.972666666666662	1.715	-0.998750000000001	-2.48375	0.784444444444444	-0.254999999999999	1.345625	-1.76090909090909	0.158333333333333	0.144166666666663	-1.15	-1.21846153846154	0.178000000000001	-0.948235294117647	-0.187272727272727	-1.603	-0.95875	0.185625	-0.65	0.411428571428571	-1.63428571428571	-1.15875	-1.0875	0.669999999999998	0.236000000000001	-1.022	-0.17	-1.01454545454546	1.78818181818182	-3.27882352941176	-1.41066666666666	0.287999999999997	-0.173636363636362	2.19222222222222	1.56411764705883	3.03818181818182	-1.17	0.494545454545452	-0.445833333333336	-0.643636363636364	-0.686999999999998	-0.898	0.930999999999997	0.123636363636365	-2.73857142857143	-0.668571428571427	-0.396666666666667	-0.575555555555555	-1.12272727272727	-1.50142857142857	-1.652	-0.997777777777777	-1.12428571428571	-2.4475	-1.07125	-0.959999999999999	1.25181818181818	0.350000000000001	-1.25111111111111	-0.868461538461538	0.3325	-0.782999999999999	0.247	0.287000000000001	-2.23	-2.11	1.155	-1.828	-0.9015	-0.945999999999998	-1.91230769230769	-0.0587499999999999	-1.04222222222222	0.149090909090908	-1.39722222222222	-0.108888888888892	-0.00636363636363591	-0.0209090909090897	1.31909090909091	1.581	0.86	-0.331111111111111	0.973846153846155	-1.49285714285714	-2.3875	0.439333333333334	0.924999999999999	0.357777777777779	0.237058823529409	-2.31	-0.174999999999999	1.05125	-1.786	0.119473684210526	-0.886999999999999	-0.210909090909091	-1.36833333333333	0.374545454545455	0.00187500000000007	-0.458571428571428	0.93	-0.44	1.1	0.880000000000001	3.84	-3.99	-0.580000000000001	-4.03	0.22	-0.64	-0.0799999999999995	1.68	-0.57	0.2	-1.75	-3.5	-3.76	-4.8	1.04	-5.15	-5.15	-4.34	1.46	-0.58	-5.15	-0.82	-1.55	-1.38	1.79	4	-5.15	3.15	-0.28	-5.07	-2	2.73	-2.27	4	-1.57	-3.14	-0.32	0.2	-0.730000000000001	-0.67	-0.84	-1.33	-3.27	2.81	-1.97	-5.15	-1.56	-0.58	-4.3	2.28	3.8	0.779999999999998	2.54	-0.579999999999998	2.92	-3.75	-4.96	-3.71	0.0100000000000016	0.7	2.46	0.28	-3.29	-1.97	0.59	4.36	-7.13	0.199999999999999	-0.34	-5.15	-0.0900000000000003	0.96	-0.730000000000001	-2.66	0.930000000000001	2.11	1.09	6.22	1.48	-2.59	6.16	6.32	-0.0100000000000016	3.23	3.81	1.39	1.08	-6.94	-1.95	-2.48	-0.579999999999998	-0.690000000000012	0.0500000000000007	1.78	-4.05	-0.579999999999998	3.17	-1.23	-0.51	1.07	3.81	-6	-2.59	0.59	-1.84	-0.470000000000001	-1.15	-1.67	4.26	-1.17	-1.43	1.82	-0.78	-1.51	-1.79	5.48	-0.0800000000000001	-1.62	0.98	-3.67	-1.83	-0.260000000000002	-2.21	-0.920000000000001	-1.32	6.33	6.33	0.969999999999999	-0.789999999999999	-0.929999999999999	0.399999999999995	-1.08	-0.800000000000001	-2.95	4.68	0.94	-5.05	2.94	-4.01	-0.609999999999999	0.57	-2.42	-1.79	1.19	-4.53	-0.0199999999999996	-4.26	2.05	2.55	0.54	-1.8	0.589999999999998	4	-1.52	-2.29	-0.460000000000001	-0.54	-2.14	-2.35	-2.31	-1.01	-4.91	-1.18	-0.11	-0.740000000000001	-2.05	-0.58	4	1.5	1.14	-0.32	1.59	1.6	0.219999999999999	3.81	1.39	-3.62	2.13	2.04	1.02	2.11	-1.44	-4.83	-5.13	-0.970000000000001	3.07	-4.94	-0.44	-0.58	1.72	2.33	-0.81	0.0525000000000002	-2.1925	-0.272499999999999	0.0199999999999996	0.560714285714285	0.595714285714285	0.185	-1.13083333333333	-2.253	0.142857142857144	0.537857142857144	0.673125000000001	-2.13375	-0.984285714285713	-0.700555555555557	-1.43285714285714	-2.634	-3.71	-1.83785714285714	0.200714285714286	-1.30416666666667	-1.268125	-1.42571428571429	-0.161666666666667	-1.629	-0.527857142857144	-2.08083333333333	-1.07071428571428	-0.290625	1.11625	-1.59333333333333	0.0749999999999993	-0.688823529411767	-0.620384615384614	-0.764444444444443	-0.1525	-1.155	-0.200625	-0.0355555555555558	-1.02333333333333	-0.382499999999999	-0.670000000000002	0.123928571428571	-2.12807692307692	-0.32	-1.44	-0.910416666666666	-0.168750000000001	-0.356999999999999	-1.27875	-0.0899999999999999	0.0906249999999993	-1.34125	0.420624999999999	0.743	0.0788888888888888	-0.377222222222222	-1.10266666666667	1.55958333333334	-1.50111111111111	-1.51357142857143	-0.256153846153847	-0.885714285714288	-0.824375000000001	1.50318181818182	-0.509	0.0585000000000004	-2.2885	2.45333333333333	0.964545454545455	-0.0746428571428552	-0.352	-0.695	-0.16375	-0.8485	0.646666666666668	-0.774375000000003	-1.41277777777778	1.50625	-0.505714285714285	0.610833333333336	1.0085	0.14625	-3.0225	0.243666666666662	2.35166666666667	0.0535714285714288	-0.228000000000002	-0.296666666666667	-0.686818181818182	-0.0632142857142863	-0.0154999999999994	0.695500000000001	-0.248749999999998	0.255625000000002	-1.79647058823529	-1.09433333333333	1.18875	-0.993124999999999	-1.73375	-0.0566666666666666	-0.930833333333332	0.535625	-1.93454545454545	0.889166666666666	0.180416666666666	-0.947083333333333	-0.953846153846153	0.1105	-0.786470588235294	-0.762727272727273	-0.65	-0.789999999999999	0.0875000000000004	-0.344	0.452857142857143	-1.345	-1.231875	-1.3409375	-0.883461538461535	0.298	-1.068	-0.370714285714286	-1.34545454545455	0.31818181818182	-3.22529411764705	-0.675333333333334	-0.396000000000001	-0.131363636363638	1.58777777777778	2.71176470588235	2.13545454545455	-1.67222222222222	-0.569999999999997	-0.800000000000001	0.439545454545453	-0.899999999999999	-0.33	0.920000000000002	-0.0972727272727276	-1.46714285714286	-1.01285714285714	-0.356111111111112	-0.658333333333333	-0.904999999999999	-0.718214285714286	-1.509	-0.317222222222222	-1.08214285714286	-1.225625	-1.223125	-1.106875	1.21681818181818	-0.834444444444443	-0.796111111111113	-0.259230769230772	-0.0806249999999995	-1.055	0.0515000000000008	0.307500000000001	-2.366	-1.63083333333333	-0.535833333333333	-1.65933333333333	-0.84	-1.008	-1.66538461538462	-0.723125	-0.458333333333334	0.0786363636363632	-1.38805555555556	-0.0627777777777769	-1.03318181818182	-1.12545454545455	0.00409090909090715	1.409	0.861666666666667	-0.321666666666667	1.11076923076923	-1.20142857142857	-2.3875	0.103333333333333	0.909166666666666	-0.188888888888888	0.507941176470588	-1.79	-0.714499999999999	-0.164375000000001	-1.782	0.0357894736842113	-1.0565	-0.522272727272728	-1.36055555555556	-0.0577272727272735	-0.202500000000001	-0.403095238095238
chrXIII_164304_G_A_+	YML055W_chrXIII_164304_G_A_72_2	FALSE	0.00870550285681084	UpStream	TRUE	TRUE	FALSE	FALSE	FALSE	FALSE	FALSE	FALSE	-0.335926024186171	1	73	1	0	1	0	-1	0	0	0	0.381578947368421	0.983050847457627	7.20926567394807	NA	NA	19	857	158	54	486	NA	0.724409	0.015	0.015	0	0	0	0	0	0	0	0	0	0	0	0	0	0	0	0	0	0	0	0	0	0	0	0	0	0	0	0	0	0	0	0	0	0	0	0	0	0	0	0	0	0	0	0	0	0	0	0	0	0	0	0	0	0	0	0	0	0	0	0	0	0	0	0	0	0	0	0	0	0	0	0	0	0	0	0	0	0	0	0	0	0	0	0	0	0	0	0	0	0	0	0	0	0	0	0	0	0	0	0	0	0	0	0	0	0	0	0	0	0	0	0	0	0	0	0	0	0	0	0	0	0	0	0	0	0	0	0	0	0	0	0	0	0	0	0	0	0	0	0	0	0	0	0	0	0	0	0	0	0	0	0	0	0	0	0	0	0	0	0	0	0	0	0	0	0	0	0	0	0	0	0	0	0	0	0	0	0	0	0	0	0	0	0	0	0	0	0	0	0	0	0	0	0	0	0	0	0	0	0	0	0	0	0	0	0	0	0	0	0	0	0	0	0	0	0	0	0	0	0	0	0	0	0	0	0	0	0	0	0	0	0	0	0	0	0	0	0	0	0	0	0	0	0	0	0	0	0	0	0	0	0	0	0	0	0	0	0	0	0	0	0	0	0	0	0	0	0	0	0	0	0	0	0	0	0	0	0	0	0	0	0	0	0	0	0	0	0	0	0	0	0	0	0	0	0	0	0	0	0	0	0	0	0	0	0	0	0	0	0	0	0	0	0	0	0	0	0	0	0	0	0	0	0	0	0	0	0	0	0	0	0	0	0	0	0	0	0	0	0	0	0	0	0	0	0	0	0	0	0	0	0	0	0	0	0	0	0	0	0	0	0	0	0	0	0	0	0	0	0	0	0	0	0	0	0	0	0	0	0	0	0	0	0	0	0	0	0	0	0	0	0	0	0	0	0	0	0	0	0	0	0	0	0	0	0	0	0	0	0	0	0	0	0	0	0	0	0	0	0	0	0	0	0	0	0	0	0	0	0	0	0	0	0	0	0	0	0	0	0	0	0	0	0	0	0	0	0	0	0	0	0	0	0	0	0	0	0	0	0	0	0	0	0	0	0	0	0	0	0	0	0	0	0	0	0	0	0	0	0	0	0	0	0	0	0	0	0	0	0	0	0	0	0	0	0	0	0	0	0	0	0	0	0	0	0	0	0	0	0	0	0	0	0	0	0	0	0	0	0	0	0	0	0	0	0	0	0	0	0	0	0	0	0	0	0	0	0	0	0	0	0	0	0	0	0	0	0	0	0	0	0	0	0	0	0	0	0	0	0	0	0	0	0	0	0	0	0	0	0	0	0	0	0	0	0	0	0	0	0	0	0	0	0	0	0	0	0	0	0	0	0	0	0	0	0	0	0	0	0	0	0	0	0	0	0	0	0	0	0	0	0	0	0	0	0	0	0	0	0	0	0	0	0	0	0	0	0	0	0	0	0	0	0	0	0	0	0	0	0	0	0	0	0	0	0	0	0	0	0	0	0	0	0	0	0	0	0	0	0	0	0	0	0	0	0	0	0	0	0	0	0	0	0	0	0	0	0	0	0	0	0	0	0	0	0	0	0	0	0	0	0	0	0	0	0	0	0	0	0	0	0	0	0	0	0	0	0	0	0	0	0	0	0	0	0	0	0	0	0	0	0	0	0	0	0	0	0	0	0	0	0	0	0	0	0	0	0	0	0	0	0	0	0	0	0	0	0	0	0	0	0	0	0	0	0	0	0	0	0	0	0	0	0	0	0	0	0	0	0	0	0	0	0	0	0	0	0	0	0	0	0	0	0	0	0	0	0	0	0	0	0	0	0	0	0	0	0	0	0	0	0	0	0	0	0	0	0	0	0	0	0	0	0	0	0	0	0	0	0	0	0	0	0	0	0	0	0	0	0	0	0	0	0	0	0	0	0	0	0	0	0	0	0	0	0	0	0	0	0	0	0	0	0	0	0	0	0	0	0	0	0	0	0	0	0	0	0	0	0	0	0	0	0	0	0	0	0	0	0	0	0	0	0	0	0	0	0	0	0	0	0	0	0	0	0	0	0	0	0	0	0	0	0	0	0	0	0	0	0	0	0	0	0	0	0	0	0	0	0	0	0	0	0	0	0	0	0	0	0	0	0	0	0	0	0	0	0	0	0	0	0	0	0	0	0	0	0	0	0	0	0	0	0	0	0	0	0	0	0	0	0	0	0	0	0	0	0	0	0	0	0	0	0	0	0	0	0	0	0	0	0	0	0	0	0	0	0	0	0	0	0	0	0	0	0	0	0	0	0	0	0	0	0	0	0	0	0	0	0	0	0	0	0	0	0	0	0	0	0	0	0	0	0	0	0	0	0	0	0	0	0	0	0	0	0	0	0	0	0	0	0	0	0	0	0	0	0	0	0	0	0	0	0	0	0	0	0	0	0	0	0	0	0	0	0	0	0	0	0	0	0	0	0	0	0	0	0	0	0	0	0	0	0	0	0	0	0	0	0	0	0	0	0	0	0	0	0	0	0	0	0	0	0	0	0	0	0	0	0	0	0	0	0	0	0	0	0	0	0	0	0	0	0	0	0	0	0	0	0	0	0	0	0	0	0	0	0	0	0	0	0	0	0	0	0	0	0	0	0	0	0	0	0	0	0	0	0	0	0	0	0	0	0	0	0	0	0	0	0	0	0	0	0	0	0	0	0	0	0	0	0	0	0	0	0	0	0	0	0	0	0	0	0	0	0	0	0	0	0	0	0	0	0	0	0	0	0	0	0	0	0	0	0	0	0	0	0	0	0	0	0	0	0	0	0	0	0	0	0	0	0	0	0	0	0	0	0	0	0	0	0	0	0	0	0	0	0	0	0	0	0	0	0	0	0	0	0	0	0	0	0	0	0	0	0	0	0	0	0	0	0	0	0	0	0	0	0	0	0	0	0	0	0	0	0	0	0	0	0	0	0	0	0	0	0	0	0	0	0	0	0	0	0	0	0	0	0	0	0	0	0	0	0	0	0	0	0	0	0	0	0	0	0	0	0	0	0	0	0	0	0	0	0	0	0	0	0	0	0	0	0	0	0	0	0	0	0	0	0	0	0	0	0	0	0	0	0	0	0	0	0	0	0	0	0	0	0	0	0	0	0	0	0	0	0	0	0	0	0	0	0	0	0	0	0	0	0	0	0	0	0	0	0	0	0	0	0	0	0	0	0	0	0	0	0	0	0	0	0	0	0	0	0	0	0	0	0	0	0	0	0	0	0	0	0	0	0	0	0	0	0	0	0	0	0	0	0	0	0	0	0	0	0	0	0	0	0	0	0	0	0	0	0	0	0	0	0	0	0	0	0	0	0	0	0	0	0	0	0	0	0	0	0	0	0	0	0	0	0	0	0	0	0	0	0	0	0	0	0	0	0	0	0	0	0	0	0	0	0	0	0	0	0	0	0	0	0	0	0	0	0	0	0	0	0	0	0	0	0	0	0	0	0	0	0	0	0	0	0	0	0	0	0	0	0	0	0	0	0	0	0	0	0	0	0	0	0	0	0	0	0	0	0	0	0	0	0	0	0	0	0	0	0	0	0	0	0	0	0	0	0	0	0	0	0	0	0	0	0	0	0	0	0	0	0	0	0	0	0	0	0	0	0	0	0	0	0	0	0	0	0	0	0	0	0	0	0	0	0	0	0	0	0	0	0	0	0	0	0	0	0	0	0	0	0	0	0	0	0	0	0	0	0	0	0	0	0	0	0	0	0	0	0	0	0	0	0	0	0	0	0	0	0	0	0	0	0	0	0	0	0	0	0	0	0	0	0	0	0	0	0	0	0	0	0	0	0	0	0	0	0	0	0	0	0	0	0	0	0	0	0	0	0	0	0	0	0	0	0	0	0	0	0	0	0	0	0	0	0	0	0	0	0	0	0	0	0	0	0	0	0	0	0	0	0	0	0	0	0	0	0	0	0	0	0	0	0	0	0	0	0	0	0	0	0	0	0	0	0	0	0	0	0	0	0	0	0	0	0	0	0	0	0	0.93	-0.44	-0.58	0.52	3.84	4	-0.0100000000000016	-0.58	0.22	-0.64	1.08	1.68	0.74	0.2	-0.690000000000001	0.35	-5.15	-4.8	1.04	1.29	-5.15	-4.34	-2.66	0.409999999999998	-5.15	1.08	-1.55	-1.38	1.79	4	-0.58	2.26	-0.28	-4.21	3.05	-1.33	-0.980000000000002	4	-1.57	-0.540000000000001	-3.35	-1.53	-4.96	-0.67	-1.39	-1.33	-5.12	2.87	-1.97	-5.15	-2.77	-0.58	-5.15	2.71	3.8	0.779999999999998	2.54	-0.300000000000001	5.95	-3.75	-4.96	-3.71	-1.14	0.7	2.46	0.28	-3.29	-1.97	-0.209999999999999	4.36	-7.13	1.07	2.53	-0.58	-0.0900000000000003	-6.25	2.72	-1	1.28	-0.579999999999999	4.41	6.22	1.48	-2.59	6.16	6.32	3.23	3.86	3.81	1.39	1.08	-6.94	-1.95	-0.579999999999998	0.300000000000001	6.32999999999998	0.0500000000000007	1.78	-3.71	-0.579999999999998	3.17	-1.23	-0.51	1.45	3.24	-0.940000000000005	-4.04	-0.35	0.0600000000000005	-0.470000000000001	-0.240000000000001	-1.23	-0.19	-1.17	-3.45	0.340000000000002	-1.06	0.79	-0.65	5.48	-0.0800000000000001	-1.62	1.89	-3.17	-1.83	-5.03	-2.74	-0.920000000000001	-1.32	5.82	3.74000000000001	6.29	-0.789999999999999	-0.929999999999999	1.49	-1.08	1.31	-0.329999999999999	1.44	1.08	-5.05	3.24	-4.05	-0.26	-0.0200000000000014	-5.86	-1.79	0.149999999999999	-4.53	-0.0199999999999996	-0.390000000000001	2.05	3.38	-0.64	-1.8	-0.800000000000002	3.3	-1.35	-0.4	2.73	-3.71	-2.14	1.75	-2.31	-1.01	-0.37	-1.18	1.97	-1.63	-0.9	-0.58	3.97	1.5	1.14	0.68	2.06	0.52	3.88	3.1	1.39	-3.62	2.13	2.72	1.03	1.38	-1.44	-3.11	-0.58	-2.11	0.44	-0.87	-0.44	-0.58	0.25	-0.58	-0.81	0.316666666666668	-1.89	-1.055	0.304	0.894285714285713	1.77	0.946666666666667	-0.381666666666666	-1.904	0.620000000000001	2.38285714285714	0.282499999999999	-2.83625	-0.799999999999999	-0.724444444444444	-0.869999999999999	-2.948	-3.62	-0.494285714285713	0.98	-1.82166666666667	-1.5725	-2.96285714285714	-0.209999999999999	-2.678	-0.0571428571428569	-2.11833333333333	-1.40285714285714	-0.6525	0.678750000000001	0.635000000000002	0.00111111111110951	-0.521764705882354	-0.563076923076924	-0.113333333333333	-0.482499999999998	-1.09071428571428	-0.63125	1.08333333333333	0.110833333333336	-0.264999999999999	-0.342222222222222	-0.450714285714287	-1.22384615384615	-0.634166666666665	-1.32	-1.3725	-0.226666666666667	-0.328999999999999	-2.56	-0.37	0.16625	-1.96125	1.26	1.18	0.101111111111111	0.326666666666667	-1.05066666666667	2.89416666666667	-3.73333333333333	-1.92571428571429	-0.286153846153846	-0.572857142857142	-0.805	1.92181818181818	0.0859999999999994	-0.201000000000001	-2.494	2.24416666666667	0.83	0.387857142857143	0.0226666666666659	0.65	0.0837500000000002	-1.831	-0.689444444444444	-1.4225	-1.34388888888889	1.58875	-0.525714285714287	1.86	1.558	0.681249999999999	-2.69374999999999	-0.0973333333333315	2.35166666666667	1.30571428571429	-1.734	-0.0216666666666665	-0.360909090909093	-0.548571428571428	0.379000000000001	0.746	0.180000000000003	1.38375	-1.39	-0.972666666666662	1.715	-0.998750000000001	-2.48375	0.784444444444444	-0.254999999999999	1.345625	-1.76090909090909	0.158333333333333	0.144166666666663	-1.15	-1.21846153846154	0.178000000000001	-0.948235294117647	-0.187272727272727	-1.603	-0.95875	0.185625	-0.65	0.411428571428571	-1.63428571428571	-1.15875	-1.0875	0.669999999999998	0.236000000000001	-1.022	-0.17	-1.01454545454546	1.78818181818182	-3.27882352941176	-1.41066666666666	0.287999999999997	-0.173636363636362	2.19222222222222	1.56411764705883	3.03818181818182	-1.17	0.494545454545452	-0.445833333333336	-0.643636363636364	-0.686999999999998	-0.898	0.930999999999997	0.123636363636365	-2.73857142857143	-0.668571428571427	-0.396666666666667	-0.575555555555555	-1.12272727272727	-1.50142857142857	-1.652	-0.997777777777777	-1.12428571428571	-2.4475	-1.07125	-0.959999999999999	1.25181818181818	0.350000000000001	-1.25111111111111	-0.868461538461538	0.3325	-0.782999999999999	0.247	0.287000000000001	-2.23	-2.11	1.155	-1.828	-0.9015	-0.945999999999998	-1.91230769230769	-0.0587499999999999	-1.04222222222222	0.149090909090908	-1.39722222222222	-0.108888888888892	-0.00636363636363591	-0.0209090909090897	1.31909090909091	1.581	0.86	-0.331111111111111	0.973846153846155	-1.49285714285714	-2.3875	0.439333333333334	0.924999999999999	0.357777777777779	0.237058823529409	-2.31	-0.174999999999999	1.05125	-1.786	0.119473684210526	-0.886999999999999	-0.210909090909091	-1.36833333333333	0.374545454545455	0.00187500000000007	-0.458571428571428	-0.569999999999999	-0.369999999999999	4	0.880000000000001	8.88178419700125e-16	-4.57	-5.15	-4.03	-0.920000000000002	-1.52	-2.45	1.32	-0.57	1.95	-1.75	-3.5	-3.69	-5.08	-0.28	-5.15	-5.15	-2.63	1.46	-0.58	-0.58	-0.82	-1.08	-0.4	2.45	4	-5.15	3.63	-4	-5.07	-2	2.73	-2.27	4	-1.97	-3.14	0.14	0.2	0.0199999999999996	-0.580000000000002	3.57	-0.58	-3.27	-0.57	1.09	-1.04	1.39	-2.33	-0.58	-0.39	-0.569999999999999	0.229999999999997	-0.61	-0.579999999999998	-0.580000000000002	0.0100000000000016	-1.15	-0.479999999999999	0.0100000000000016	-0.499999999999999	-1.52	-0.12	-2.62	-2.12	0.59	-0.73	-7.48	0.199999999999999	-2.14	-5.15	2.36	0.96	-1.35	-2.66	0.930000000000001	3.98	-1.74	-0.940000000000001	-0.170000000000001	-6.58	2.47000000000001	6.32	-0.57	3.23	-0.57	-3.35	1.74	2.53	-0.22	-5.98	-0.579999999999998	-7.48	1.45	4.45	-4.05	-0.869999999999997	-0.760000000000001	-2.98	-2.38	-3.74	3.81	-6	-1.34	0.59	-1.84	-0.48	-1.15	-1.67	4.26	-1.92	-1.43	1.82	-0.78	-4.23	-1.79	-1.35	0.67	-2.09	0.98	-3.67	5.74	-0.260000000000002	-2.21	-0.899999999999999	-1.88	6.33	6.33	0.969999999999999	0.34	1.52	0.399999999999995	5.56	-1.55	-2.95	4.68	-0.429999999999999	-0.609999999999999	-1.47	-4.01	-0.609999999999999	0.910000000000002	-2.42	-2.39	1.19	-4.28	-1.09	-4.26	1.13	2.55	0.54	0.589999999999998	0.589999999999998	4	-3.79	-2.29	-2.2	-0.54	-0.350000000000001	-2.35	0.609999999999999	-0.46	-4.91	-0.0500000000000007	-3.22	-0.740000000000001	-2.24	-0.580000000000001	4	0.32	0.960000000000001	-0.57	1.22	1.6	-0.350000000000001	3.81	2.83	-3.62	0.299999999999999	2.04	-0.58	2.11	-0.580000000000002	-4.83	-5.13	-0.510000000000002	3.07	-4.94	3.19	-0.58	1.72	2.33	1.32	-0.211666666666668	-2.495	0.510000000000002	-0.263999999999999	0.227142857142857	-0.578571428571431	-0.576666666666668	-1.88	-2.602	-0.334285714285715	-1.30714285714286	1.06375	-1.43125	-1.16857142857143	-0.676666666666668	-1.99571428571429	-2.32	-3.8	-3.18142857142857	-0.578571428571429	-0.786666666666667	-0.963750000000001	0.111428571428572	-0.113333333333333	-0.58	-0.998571428571427	-2.04333333333333	-0.738571428571428	0.0712500000000009	1.55375	-3.82166666666667	0.148888888888889	-0.85588235294118	-0.677692307692308	-1.41555555555556	0.177500000000002	-1.21928571428571	0.23	-1.15444444444445	-2.1575	-0.5	-0.997777777777777	0.69857142857143	-3.03230769230769	-0.00583333333333513	-1.56	-0.448333333333334	-0.110833333333334	-0.385	0.00250000000000128	0.19	0.0150000000000006	-0.72125	-0.41875	0.306000000000001	0.0566666666666666	-1.08111111111111	-1.15466666666667	0.224999999999998	0.731111111111112	-1.10142857142857	-0.226153846153846	-1.19857142857143	-0.84375	1.08454545454545	-1.104	0.318	-2.083	2.6625	1.09909090909091	-0.537142857142861	-0.726666666666667	-2.04	-0.411250000000001	0.134	1.98277777777778	-0.126249999999999	-1.48166666666667	1.42375	-0.485714285714286	-0.638333333333335	0.459	-0.388749999999998	-3.35125	0.584666666666664	2.35166666666667	-1.19857142857143	1.278	-0.571666666666667	-1.01272727272727	0.422142857142855	-0.410000000000004	0.645	-0.677500000000002	-0.872499999999999	-2.20294117647059	-1.216	0.662500000000001	-0.987500000000001	-0.983749999999997	-0.897777777777776	-1.60666666666667	-0.274375000000003	-2.10818181818182	1.62	0.216666666666669	-0.744166666666666	-0.689230769230769	0.0430000000000001	-0.624705882352941	-1.33818181818182	0.303	-0.62125	-0.010625000000001	-0.0379999999999994	0.494285714285715	-1.05571428571429	-1.305	-1.594375	-2.43692307692308	0.36	-1.114	-0.571428571428571	-1.67636363636364	-1.15181818181818	-3.17176470588235	0.0599999999999987	-1.08	-0.0890909090909098	0.983333333333334	3.85941176470588	1.23272727272727	-2.17444444444444	-1.63454545454545	-1.15416666666667	1.52272727272727	-1.113	0.238000000000001	0.909000000000001	-0.318181818181818	-0.195714285714285	-1.35714285714286	-0.315555555555553	-0.741111111111111	-0.687272727272727	0.0649999999999977	-1.366	0.363333333333333	-1.04	-0.00375000000000014	-1.375	-1.25375	1.18181818181818	-2.01888888888889	-0.341111111111108	0.350000000000001	-0.49375	-1.327	-0.144	0.327999999999999	-2.502	-1.15166666666667	-2.22666666666667	-1.49066666666667	-0.778499999999999	-1.07	-1.41846153846154	-1.3875	0.125555555555554	0.00818181818181785	-1.37888888888889	-0.0166666666666657	-2.06	-2.23	-1.31090909090909	1.237	0.863333333333333	-0.312222222222221	1.24769230769231	-0.91	-2.3875	-0.232666666666667	0.893333333333333	-0.735555555555555	0.778823529411765	-1.27	-1.254	-1.38	-1.778	-0.0478947368421032	-1.226	-0.833636363636366	-1.35277777777778	-0.490000000000002	-0.406874999999999	-0.347619047619048	0.93	-0.44	1.1	0.880000000000001	3.84	-3.99	-0.580000000000001	-4.03	0.22	-0.64	-0.0799999999999995	1.68	-0.57	0.2	-1.75	-3.5	-3.76	-4.8	1.04	-5.15	-5.15	-4.34	1.46	-0.58	-5.15	-0.82	-1.55	-1.38	1.79	4	-5.15	3.15	-0.28	-5.07	-2	2.73	-2.27	4	-1.57	-3.14	-0.32	0.2	-0.730000000000001	-0.67	-0.84	-1.33	-3.27	2.81	-1.97	-5.15	-1.56	-0.58	-4.3	2.28	3.8	0.779999999999998	2.54	-0.579999999999998	2.92	-3.75	-4.96	-3.71	0.0100000000000016	0.7	2.46	0.28	-3.29	-1.97	0.59	4.36	-7.13	0.199999999999999	-0.34	-5.15	-0.0900000000000003	0.96	-0.730000000000001	-2.66	0.930000000000001	2.11	1.09	6.22	1.48	-2.59	6.16	6.32	-0.0100000000000016	3.23	3.81	1.39	1.08	-6.94	-1.95	-2.48	-0.579999999999998	-0.690000000000012	0.0500000000000007	1.78	-4.05	-0.579999999999998	3.17	-1.23	-0.51	1.07	3.81	-6	-2.59	0.59	-1.84	-0.470000000000001	-1.15	-1.67	4.26	-1.17	-1.43	1.82	-0.78	-1.51	-1.79	5.48	-0.0800000000000001	-1.62	0.98	-3.67	-1.83	-0.260000000000002	-2.21	-0.920000000000001	-1.32	6.33	6.33	0.969999999999999	-0.789999999999999	-0.929999999999999	0.399999999999995	-1.08	-0.800000000000001	-2.95	4.68	0.94	-5.05	2.94	-4.01	-0.609999999999999	0.57	-2.42	-1.79	1.19	-4.53	-0.0199999999999996	-4.26	2.05	2.55	0.54	-1.8	0.589999999999998	4	-1.52	-2.29	-0.460000000000001	-0.54	-2.14	-2.35	-2.31	-1.01	-4.91	-1.18	-0.11	-0.740000000000001	-2.05	-0.58	4	1.5	1.14	-0.32	1.59	1.6	0.219999999999999	3.81	1.39	-3.62	2.13	2.04	1.02	2.11	-1.44	-4.83	-5.13	-0.970000000000001	3.07	-4.94	-0.44	-0.58	1.72	2.33	-0.81	0.0525000000000002	-2.1925	-0.272499999999999	0.0199999999999996	0.560714285714285	0.595714285714285	0.185	-1.13083333333333	-2.253	0.142857142857144	0.537857142857144	0.673125000000001	-2.13375	-0.984285714285713	-0.700555555555557	-1.43285714285714	-2.634	-3.71	-1.83785714285714	0.200714285714286	-1.30416666666667	-1.268125	-1.42571428571429	-0.161666666666667	-1.629	-0.527857142857144	-2.08083333333333	-1.07071428571428	-0.290625	1.11625	-1.59333333333333	0.0749999999999993	-0.688823529411767	-0.620384615384614	-0.764444444444443	-0.1525	-1.155	-0.200625	-0.0355555555555558	-1.02333333333333	-0.382499999999999	-0.670000000000002	0.123928571428571	-2.12807692307692	-0.32	-1.44	-0.910416666666666	-0.168750000000001	-0.356999999999999	-1.27875	-0.0899999999999999	0.0906249999999993	-1.34125	0.420624999999999	0.743	0.0788888888888888	-0.377222222222222	-1.10266666666667	1.55958333333334	-1.50111111111111	-1.51357142857143	-0.256153846153847	-0.885714285714288	-0.824375000000001	1.50318181818182	-0.509	0.0585000000000004	-2.2885	2.45333333333333	0.964545454545455	-0.0746428571428552	-0.352	-0.695	-0.16375	-0.8485	0.646666666666668	-0.774375000000003	-1.41277777777778	1.50625	-0.505714285714285	0.610833333333336	1.0085	0.14625	-3.0225	0.243666666666662	2.35166666666667	0.0535714285714288	-0.228000000000002	-0.296666666666667	-0.686818181818182	-0.0632142857142863	-0.0154999999999994	0.695500000000001	-0.248749999999998	0.255625000000002	-1.79647058823529	-1.09433333333333	1.18875	-0.993124999999999	-1.73375	-0.0566666666666666	-0.930833333333332	0.535625	-1.93454545454545	0.889166666666666	0.180416666666666	-0.947083333333333	-0.953846153846153	0.1105	-0.786470588235294	-0.762727272727273	-0.65	-0.789999999999999	0.0875000000000004	-0.344	0.452857142857143	-1.345	-1.231875	-1.3409375	-0.883461538461535	0.298	-1.068	-0.370714285714286	-1.34545454545455	0.31818181818182	-3.22529411764705	-0.675333333333334	-0.396000000000001	-0.131363636363638	1.58777777777778	2.71176470588235	2.13545454545455	-1.67222222222222	-0.569999999999997	-0.800000000000001	0.439545454545453	-0.899999999999999	-0.33	0.920000000000002	-0.0972727272727276	-1.46714285714286	-1.01285714285714	-0.356111111111112	-0.658333333333333	-0.904999999999999	-0.718214285714286	-1.509	-0.317222222222222	-1.08214285714286	-1.225625	-1.223125	-1.106875	1.21681818181818	-0.834444444444443	-0.796111111111113	-0.259230769230772	-0.0806249999999995	-1.055	0.0515000000000008	0.307500000000001	-2.366	-1.63083333333333	-0.535833333333333	-1.65933333333333	-0.84	-1.008	-1.66538461538462	-0.723125	-0.458333333333334	0.0786363636363632	-1.38805555555556	-0.0627777777777769	-1.03318181818182	-1.12545454545455	0.00409090909090715	1.409	0.861666666666667	-0.321666666666667	1.11076923076923	-1.20142857142857	-2.3875	0.103333333333333	0.909166666666666	-0.188888888888888	0.507941176470588	-1.79	-0.714499999999999	-0.164375000000001	-1.782	0.0357894736842113	-1.0565	-0.522272727272728	-1.36055555555556	-0.0577272727272735	-0.202500000000001	-0.403095238095238
chrXIII_164532_G_A_-	YML056C_chrXIII_164532_G_A_72_2	FALSE	0.115498334345128	UpStream	TRUE	TRUE	FALSE	FALSE	FALSE	TRUE	TRUE	FALSE	-0.987440191809745	1	73	1	0	1	0	-1	0	0	0	0.381578947368421	0.983050847457627	7.29345456552863	NA	NA	66	381	52	18	356	1.98	0	0.083	0.083	0	0	0	0	0	0	0	0	0	0	0	0	0	0	0	0	0	0	0	0	0	0	0	0	0	0	0	0	0	0	0	0	0	0	0	0	0	0	0	0	0	0	0	0	0	0	0	0	0	0	0	0	0	0	0	0	0	0	0	0	0	0	0	0	0	0	0	0	0	0	0	0	0	0	0	0	0	0	0	0	0	0	0	0	0	0	0	0	0	0	0	0	0	0	0	0	0	0	0	0	0	0	0	0	0	0	0	0	0	0	0	0	0	0	0	0	0	0	0	0	0	0	0	0	0	0	0	0	0	0	0	0	0	0	0	0	0	0	0	0	0	0	0	0	0	0	0	0	0	0	0	0	0	0	0	0	0	0	0	0	0	0	0	0	0	0	0	-8.91	0	0	0	0	0	0	0	0	0	0	0	0	0	0	0	0	0	0	0	0	0	0	0	0	0	0	0	0	0	0	0	0	0	0	0	0	0	0	0	0	0	0	0	0	0	0	0	0	0	0	0	0	0	0	0	0	0	0	0	0	0	0	0	0	0	0	0	0	0	0	0	0	0	0	0	0	0	0	0	0	0	0	0	0	0	0	0	0	0	0	0	0	0	0	0	0	0	0	0	0	0	0	0	0	0	0	0	0	0	0	0	0	0	0	0	0	0	0	0	0	0	0	0	0	0	0	0	0	0	0	0	0	0	0	0	0	0	0	0	0	0	0	0	0	0	0	0	0	0	0	0	0	0	0	0	0	0	0	0	0	0	0	0	0	0	0	0	0	0	0	0	0	0	0	0	0	0	0	0	0	0	0	0	0	0	0	0	0	0	0	0	0	0	0	0	-8.91	0	0	0	0	0	0	0	0	0	0	0	0	0	0	0	0	0	0	0	0	0	0	0	0	0	0	0	0	0	0	0	0	0	0	0	0	0	0	0	0	0	0	0	0	0	0	0	0	0	0	0	0	0	0	0	0	0	0	0	0	0	0	0	0	0	0	0	0	0	0	0	0	0	0	0	0	0	0	0	0	0	0	0	0	0	0	0	0	0	0	0	0	0	0	0	0	0	0	0	0	0	0	0	0	0	0	0	0	0	0	0	0	0	0	0	0	0	0	0	0	0	0	0	0	0	0	0	0	0	0	0	0	0	0	0	0	0	0	0	0	0	0	0	0	0	0	0	0	0	0	0	0	0	0	0	0	0	0	0	0	0	0	0	0	0	0	0	0	0	0	0	0	0	0	0	0	0	0	0	0	0	0	0	0	0	0	0	0	0	0	0	0	0	0	0	-1	0	0	0	0	0	0	0	0	0	0	0	0	0	0	0	0	0	0	0	0	0	0	0	0	0	0	0	0	0	0	0	0	0	0	0	0	0	0	0	0	0	0	0	0	0	0	0	0	0	0	0	0	0	0	0	0	0	0	0	0	0	0	0	0	0	0	0	0	0	0	0	0	0	0	0	0	0	0	0	0	0	0	0	0	0	0	0	0	0	0	0	0	0	0	0	0	0	0	0	0	0	0	0	0	0	0	0	0	0	0	0	0	0	0	0	0	0	0	0	0	0	0	0	0	0	0	0	0	0	0	0	0	0	0	0	0	0	0	0	0	0	0	0	0	0	0	0	0	0	0	0	0	0	0	0	0	0	0	0	0	0	0	0	0	0	0	0	0	0	0	0	0	0	0	0	0	0	0	0	0	0	0	0	0	0	0	0	0	0	0	0	0	0	0	0	0	0	0	0	0	0	0	0	0	0	0	0	0	0	0	0	0	0	0	0	0	0	0	0	0	0	0	0	0	0	0	0	0	0	0	0	0	0	0	0	0	0	0	0	0	0	0	0	0	0	0	0	0	0	0	0	0	0	0	0	0	0	0	0	0	0	0	0	0	0	0	0	0	0	0	0	0	0	0	0	0	0	0	0	0	0	0	0	0	0	0	0	0	0	0	0	0	0	0	0	0	0	0	0	0	0	0	0	0	0	0	0	0	0	0	0	0	0	0	0	0	0	0	0	0	0	0	0	0	0	0	0	0	0	0	0	0	0	0	0	0	0	0	0	0	0	0	0	0	0	0	0	0	0	0	0	0	0	0	0	0	0	0	0	0	0	0	0	0	0	0	0	0	0	0	0	0	0	0	0	0	0	0	0	0	0	0	0	0	0	0	0	0	0	0	0	0	0	0	0	0	0	0	0	0	0	0	0	0	0	0	0	0	0	0	0	0	0	0	0	0	0	0	0	0	0	0	0	0	0	0	0	0	0	0	0	0	0	0	0	0	0	0	0	0	0	0	0	0	0	0	0	0	0	0	0	0	0	0	0	0	0	0	0	0	0	0	0	0	0	0	0	0	0	0	0	0	0	0	0	0	0	0	0	0	0	0	0	0	0	0	0	0	0	0	0	0	0	0	0	0	0	0	0	0	0	0	0	0	0	0	0	0	0	0	0	0	0	0	0	0	0	0	0	0	0	0	0	0	0	0	0	0	0	0	0	0	0	0	0	0	0	0	0	0	0	0	0	0	0	0	0	0	0	0	0	0	0	0	0	0	0	0	0	0	0	0	0	0	0	0	0	0	0	0	0	0	0	0	0	0	0	0	0	0	0	0	0	0	0	0	0	0	0	0	0	0	0	0	0	0	0	0	0	0	0	0	0	0	0	0	0	0	0	0	0	0	0	0	0	0	0	0	0	0	0	0	0	0	0	0	0	0	0	0	0	0	0	0	0	0	0	0	0	0	0	0	0	0	0	0	0	0	0	0	0	0	0	0	0	0	0	0	0	0	0	0	0	0	0	0	0	0	0	0	0	0	0	0	0	0	0	0	0	0	0	0	0	0	0	0	0	0	0	0	0	0	0	0	0	0	0	0	0	0	0	0	0	0	0	0	0	0	0	0	0	0	0	0	0	0	0	0	0	0	0	0	0	0	0	0	0	0	0	0	0	0	0	0	0	0	0	0	0	0	0	0	0	0	0	0	0	0	0	0	0	0	0	0	0	0	0	0	0	0	0	0	0	0	0	0	0	0	0	0	0	0	0	0	0	0	0	0	0	0	0	0	0	-8.91	0	0	0	0	0	0	0	0	0	0	0	0	0	0	0	0	0	0	0	0	0	0	0	0	0	0	0	0	0	0	0	0	0	0	0	0	0	0	0	0	0	0	0	0	0	0	0	0	0	0	0	0	0	0	0	0	0	0	0	0	0	0	0	0	0	0	0	0	0	0	0	0	0	0	0	0	0	0	0	0	0	0	0	0	0	0	0	0	0	0	0	0	0	0	0	0	0	0	0	0	0	0	0	0	0	0	0	0	0	0	0	0	0	0	0	0	0	0	0	0	0	0	0	0	0	0	0	0	0	0	0	0	0	0	0	0	0	0	0	0	0	0	0	0	0	0	0	0	0	0	0	0	0	0	0	0	0	0	0	0	0	0	0	0	0	0	0	0	0	0	0	0	0	0	0	0	0	0	0	0	0	0	0	0	0	0	0	0	0	0	0	0	0	0	0	-8.91	0	0	0	0	0	0	0	0	0	0	0	0	0	0	0	0	0	0	0	0	0	0	0	0	0	0	0	0	0	0	0	0	0	0	0	0	0	0	0	0	0	0	0	0	0	0	0	0	0	0	0	0	0	0	0	0	0	0	0	0	0	0	0	0	0	0	0	0	0	0	0	0	0	0	0	0	0	0	0	0	0	0	0	0	0	0	0	0	0	0	0	0	0	0	0	0	0	0	0	0	0	0	0	0	0	0	0	0	0	0	0	0	0	0	0	0	0	0	0	0	0	0	0	0	0	0	0	0	0	0	0	0	0	0	0	0	0	0	0	0	0	0	0	0	0	0	0	0	0	0	0	0	0	0	0	0	0	0	0	0	0	0	0	0	0	0	0	0	0	0	0	0	0	0	0	0	0	0	0	0	0	0	0	0	0	0	0	0	0	0	0	0	0	0	0	-1	0	0	0	0	0	0	0	0	0	0	0	0	0	0	0	0	0	0	0	0	0	0	0	0	0	0	0	0	2.25	-0.58	4	-0.58	-0.58	-5.15	3.43	-4.44	-0.58	0.11	-2.45	4	-0.58	1.95	0.74	-3.5	-4.49	-5.08	-5.15	-5.15	-1.83	-3.61	1.46	2.77	-0.58	-2.87	-0.58	-0.58	-0.58	1.13	-5.15	3.29	0.120000000000001	3.15	-2	-3.58	-2.2	-0.4	-2.08	-3.14	-0.32	-2.87	0.02	-2.43	0.31	0.12	0.52	-1.27	-2.09	-0.14	2.16	1.47	-1.35	-3.45	-0.57	-0.940000000000001	-0.39	-2.17	1.94	1.18	-2.56	-3.71	-0.57	-3.81	-0.0899999999999999	-4.17	3.73	-1.64	-1.26	3.39	5.64	0.24	-2.48	-5.15	-1.29	0.689999999999998	3.57	-2.66	0.93	6.33	6.16	6.16	3.41	-0.579999999999998	-4.09	4.04	-4.96	-1.37	-0.58	3.11	-0.36	-0.580000000000002	-0.48	-4.38	2.07	-0.579999999999998	1.45	-0.66	-2.82	-0.58	1.04	-4.64	-0.360000000000003	0.0400000000000009	3.81	-7.48	-0.64	0.59	0.55	-0.48	-4.24	0.149999999999999	3.31	1.38	-0.42	1.82	-1.3	3.59	-1.79	-6.67	3.37	-0.85	0.98	-3.33	-7.23	-0.26	0.74	0.75	3.6	2.64	2.12	1.28	-0.579999999999998	-3.83	-3.01	5.72	2.27	0.04	4.23	-0.47	-0.03	-0.58	-4.8	-0.62	0.0799999999999992	-0.449999999999999	-0.81	-1.65	-3.49	-0.77	-3.02	-4.74	2.06	-2.5	0.770000000000001	2.18	2.85	0.44	1.73	3.04	-0.42	-0.38	-3.79	-0.45	0.620000000000001	-1.92	-1.27	9.44	2.81	1.22	-1.44	0.199999999999999	-5.12	-5.09	-5.14	-0.849999999999999	1.2	0.680000000000001	1.73	-0.0299999999999985	-3.47	-1.75	0.97	3.3	0.419999999999999	-0.7	1.82	-5.13	-3.37	3.99	-0.69	2.98	-0.17	0.83	-0.52	1.91	-0.211666666666666	-2.495	0.51	-0.264	0.227142857142858	-0.578571428571427	-0.576666666666668	-1.88	-2.602	-0.334285714285715	-1.30714285714286	1.06375	-1.43125	-1.16857142857143	-0.676666666666666	-1.99571428571429	-2.32	-3.8	-3.18142857142857	-0.578571428571429	-0.786666666666667	-0.963749999999999	0.111428571428572	-0.113333333333333	-0.58	-0.998571428571429	-2.04333333333333	-0.738571428571428	0.0712499999999991	1.55375	-3.82166666666667	0.148888888888889	-0.855882352941176	-0.677692307692308	-1.41555555555555	0.177500000000002	-1.21928571428571	0.23	-1.15444444444445	-2.1575	-0.5	-0.997777777777777	0.69857142857143	-3.03230769230769	-0.00583333333333336	-1.56	-0.448333333333334	-0.110833333333334	-0.385	0.0024999999999995	0.19	0.0149999999999997	-0.72125	-0.418749999999999	0.305999999999999	0.0566666666666684	-1.08111111111111	-1.15466666666667	0.224999999999998	0.731111111111112	-1.10142857142857	-0.226153846153846	-1.19857142857143	-0.843749999999999	1.08454545454546	-1.104	0.318	-2.083	2.6625	1.09909090909091	-0.537142857142854	-0.726666666666667	-2.04	-0.411249999999999	0.134	1.98277777777778	-0.126250000000001	-1.48166666666667	1.42375	-0.485714285714288	-0.638333333333334	0.459	-0.388749999999998	-3.35125	0.584666666666664	2.35166666666667	-1.19857142857143	1.278	-0.571666666666667	-1.01272727272727	0.422142857142859	-0.41	0.645	-0.677499999999998	-0.872499999999999	-2.20294117647058	-1.216	0.6625	-0.987499999999999	-0.983749999999999	-0.89777777777778	-1.60666666666667	-0.274374999999999	-2.10818181818182	1.62	0.216666666666669	-0.744166666666666	-0.689230769230769	0.0430000000000001	-0.624705882352941	-1.33818181818182	0.303	-0.62125	-0.0106249999999974	-0.0380000000000003	0.494285714285715	-1.05571428571429	-1.305	-1.594375	-2.43692307692308	0.360000000000001	-1.114	-0.571428571428572	-1.67636363636364	-1.15181818181818	-3.17176470588235	0.0600000000000023	-1.08	-0.0890909090909062	0.983333333333334	3.85941176470588	1.23272727272727	-2.17444444444444	-1.63454545454546	-1.15416666666667	1.52272727272727	-1.113	0.238000000000001	0.908999999999999	-0.318181818181818	-0.195714285714286	-1.35714285714286	-0.315555555555555	-0.741111111111111	-0.687272727272727	0.0650000000000013	-1.366	0.363333333333333	-1.04	-0.00375000000000014	-1.375	-1.25375	1.18181818181818	-2.01888888888889	-0.341111111111111	0.349999999999998	-0.49375	-1.327	-0.144	0.327999999999999	-2.502	-1.15166666666667	-2.22666666666667	-1.49066666666667	-0.778499999999999	-1.07	-1.41846153846154	1.05660714285714	0.125555555555554	0.00818181818181785	-1.37888888888889	-0.0166666666666657	-2.06	-2.23	-1.31090909090909	1.237	0.863333333333333	-0.312222222222223	1.24769230769231	-0.91	-2.3875	-0.232666666666668	0.893333333333334	-0.735555555555557	0.778823529411763	-1.27	-1.254	-1.38	-1.778	-0.0478947368421068	-1.226	-0.833636363636364	-1.35277777777778	-0.489999999999998	-0.406875000000001	-0.347619047619047	2.4	-0.58	4	0.8	2.11	3.43	4	0.23	-0.57	3.88	2.03	2.09	-1.4	3.61	-1.08	-1.27	-5.15	-1.7	-0.579999999999999	0.390000000000001	-5.15	-5.15	-1.75	-0.58	-4.36	1.42	-3.29	1.54	-0.41	-0.58	-0.279999999999999	-1.35	-1.7	-2.84	-0.97	0.19	-5.15	-0.56	3.73	2.83	1.62	-0.629999999999999	-4.96	-0.550000000000001	-0.579999999999999	-0.51	-1.26	1.2	1.98	-4.2	-0.39	3.99	0.0800000000000001	-0.98	3.23	0.19	0.8	-2.62	-1.53	-2.16	-4.39	-2.46	-1.15	-3.87	4.14	0.5	0.199999999999999	-2.42	0.34	4.36	-0.579999999999998	-0.17	2.99	-3	-0.0899999999999999	-2.68	3.83	-1.57	6.12	-1.51	1.12	6.22	1.48	-4.99	-4.37	4.04	3.24	-7.48	3.7	0.56	1.08	5.75	0.859999999999999	-1.03	2.47	4.94	-4.45	1.42	-3.43	-2.3	0.32	-1.81	-0.510000000000002	-2.62	-0.00999999999999979	4.9	-0.81	-0.16	-0.370000000000001	-0.34	-0.800000000000001	-2.03	1.74	0.129999999999999	-0.5	1.73	-2.94	1.01	-0.31	0.55	3.41	-0.94	1.67	2.92	-1.83	-6.93	-1.05	2.25	-3.03	6.33	3.05	6.33	-0.0399999999999991	-0.93	-3.59	0.239999999999998	1.31	-1.52	4.36	3.05	-5.05	0.48	-4.97	-2.36	-2.16	-3.53	-0.399999999999999	0.0999999999999996	-3.76	-5.15	-1.65	-5.15	2.22	-0.64	-3.28	-2.83	0.65	1.34	2.58	3.72	-1.33	-3.29	1.3	-1.88	-0.75	-2.67	-1.95	1.96	-3.76	0.0699999999999998	-0.58	1.36	0.81	1.34	1.26	0.12	0.98	2.08	1.61	-3.01	-3.47	1.19	0.199999999999999	1.29	1.03	-5.15	-0.58	0.0500000000000007	-3.83	-3.85	-2.19	0.0299999999999994	-0.17	0.0699999999999994	0.25	-0.51	0.316666666666666	-1.89	-1.055	0.303999999999999	0.894285714285713	1.77	0.946666666666667	-0.381666666666668	-1.904	0.620000000000001	2.38285714285714	0.282499999999999	-2.83625	-0.800000000000002	-0.724444444444444	-0.869999999999999	-2.948	-3.62	-0.494285714285713	0.979999999999999	-1.82166666666667	-1.5725	-2.96285714285714	-0.209999999999999	-2.678	-0.0571428571428569	-2.11833333333333	-1.40285714285714	-0.6525	0.678750000000001	0.635	0.00111111111111128	-0.521764705882354	-0.563076923076922	-0.113333333333333	-0.4825	-1.09071428571428	-0.63125	1.08333333333333	0.110833333333334	-0.265000000000001	-0.342222222222222	-0.450714285714287	-1.22384615384615	-0.634166666666665	-1.32	-1.3725	-0.226666666666667	-0.329000000000001	-2.56	-0.37	0.16625	-1.96125	1.26	1.18	0.101111111111111	0.326666666666666	-1.05066666666667	2.89416666666667	-3.73333333333333	-1.92571428571428	-0.286153846153846	-0.572857142857144	-0.805	1.92181818181818	0.0860000000000003	-0.201000000000001	-2.494	2.24416666666667	0.829999999999998	0.387857142857143	0.0226666666666659	0.649999999999999	0.0837500000000002	-1.831	-0.689444444444444	-1.4225	-1.34388888888889	1.58875	-0.525714285714285	1.86	1.558	0.68125	-2.69375	-0.0973333333333315	2.35166666666667	1.30571428571429	-1.734	-0.0216666666666665	-0.36090909090909	-0.548571428571428	0.378999999999998	0.745999999999999	0.180000000000003	1.38375	-1.39	-0.972666666666665	1.715	-0.998749999999998	-2.48375	0.784444444444444	-0.254999999999999	1.345625	-1.76090909090909	0.158333333333333	0.144166666666667	-1.15	-1.21846153846154	0.178000000000001	-0.948235294117647	-0.187272727272727	-1.603	-0.95875	0.185624999999998	-0.65	0.411428571428573	-1.63428571428571	-1.15875	-1.0875	0.669999999999998	0.236000000000001	-1.022	-0.169999999999999	-1.01454545454546	1.78818181818182	-3.27882352941176	-1.41066666666666	0.288	-0.173636363636366	2.19222222222222	1.56411764705882	3.03818181818182	-1.17	0.494545454545452	-0.445833333333333	-0.643636363636364	-0.686999999999998	-0.898	0.931000000000001	0.123636363636363	-2.73857142857143	-0.668571428571429	-0.396666666666667	-0.575555555555555	-1.12272727272727	-1.50142857142857	-1.652	-0.997777777777778	-1.12428571428571	-2.4475	-1.07125	-0.960000000000001	1.25181818181818	0.35	-1.25111111111111	-0.868461538461538	0.332500000000001	-0.783000000000001	0.247	0.286999999999999	-2.23	-2.11	1.155	-1.828	-0.9015	-0.946	-1.91230769230769	-0.0587499999999999	-1.04222222222222	0.149090909090908	-1.39722222222222	-0.108888888888888	-0.00636363636363768	-0.0209090909090897	1.31909090909091	1.581	0.86	-0.331111111111111	0.973846153846155	-1.49285714285714	-2.3875	0.439333333333334	0.924999999999999	0.357777777777779	0.237058823529411	-2.31	-0.175000000000001	1.05125	-1.786	0.119473684210526	-0.887	-0.210909090909089	-1.36833333333333	0.374545454545455	0.00187500000000007	-0.458571428571428	2.25	-0.58	4	0.8	-0.58	-5.15	4	-4.44	-0.58	3.88	-2.45	3.97	-1.16	1.95	-1.08	-2.78	-4.49	-1.7	-5.15	-2.9	-5.15	-5.15	1.46	2.77	-4.36	-2.87	-3.29	-0.58	-0.58	-0.43	-5.15	-1.35	-1.7	-2.84	-0.97	0.19	-5.15	-0.4	-0.57	-2.09	0.78	-0.629999999999999	-4.08	-1.9	0.31	0.00999999999999912	0.52	0.27	1.98	-1.87	-0.39	1.47	-1.35	-0.98	-0.57	0.19	-0.39	-2.17	1.61	1.18	-3.82	-2.73	-1.14	-3.87	3.52	-4.17	3.73	-1.64	-1.14	3.39	5.64	0.24	2.99	-3.72	-1.29	-2.68	3.83	-1.57	6.12	-1.51	6.16	6.22	2.93	-0.579999999999998	-4.37	4.04	-4.96	-7.48	-0.58	3.11	-0.36	-0.580000000000002	-0.48	-4.38	2.47	-0.579999999999998	-1	-0.66	-2.82	-0.58	1.04	-4.64	-0.360000000000003	0.0400000000000009	3.81	4.9	-0.64	0.31	0.55	-0.48	-0.800000000000001	0.149999999999999	1.8	0.31	-0.5	1.82	-2.94	3.59	-1.54	0.55	3.41	-0.94	0.98	0.929999999999998	-1.83	-0.26	0.74	0.75	-1.82	2.64	2.12	6.33	-0.0399999999999991	-0.93	-3.59	5.72	1.31	-0.529999999999998	4.36	0.199999999999999	-0.03	-0.58	-4.8	-2.35	0.0799999999999992	-0.449999999999999	-0.81	0.0999999999999996	-3.76	-0.77	-3.02	-4.74	2.16	-2.5	0.770000000000001	2.18	0.65	1.34	2.58	3.04	-1.33	-3.29	-3.79	-0.45	-0.62	-2.67	-1.27	9.44	-0.34	0.0699999999999998	-1.44	1.36	-3.07	-2.77	-2.33	-0.819999999999999	1.2	2.08	1.61	-2.73	-3.47	0.24	0.199999999999999	3.3	0.419999999999999	-0.7	-0.54	-5.13	-3.83	-0.49	-2.19	2.98	-0.17	0.0699999999999994	0.25	0.95	0.0525000000000002	-2.1925	-0.272499999999999	0.0199999999999996	0.560714285714285	0.595714285714285	0.185	-1.13083333333333	-2.253	0.142857142857142	0.537857142857144	0.673125000000001	-2.13375	-0.984285714285715	-0.700555555555557	-1.43285714285714	-2.634	-3.71	-1.83785714285714	0.200714285714286	-1.30416666666667	-1.268125	-1.42571428571429	-0.161666666666667	-1.629	-0.527857142857142	-2.08083333333333	-1.07071428571428	-0.290625	1.11625	-1.59333333333333	0.0750000000000011	-0.688823529411764	-0.620384615384616	-0.764444444444445	-0.1525	-1.155	-0.200625	-0.0355555555555558	-1.02333333333333	-0.3825	-0.669999999999998	0.123928571428571	-2.12807692307693	-0.32	-1.44	-0.910416666666666	-0.168750000000001	-0.356999999999999	-1.27875	-0.0899999999999999	0.0906250000000002	-1.34125	0.420624999999999	0.743	0.0788888888888888	-0.377222222222222	-1.10266666666667	1.55958333333334	-1.50111111111111	-1.51357142857143	-0.256153846153847	-0.885714285714286	-0.824375	1.50318181818182	-0.509	0.0585000000000004	-2.2885	2.45333333333334	0.964545454545455	-0.0746428571428552	-0.352	-0.694999999999999	-0.163749999999999	-0.8485	0.646666666666668	-0.774374999999999	-1.41277777777778	1.50625	-0.505714285714285	0.610833333333332	1.0085	0.14625	-3.0225	0.24366666666667	2.35166666666667	0.0535714285714288	-0.227999999999998	-0.296666666666667	-0.686818181818181	-0.0632142857142881	-0.015500000000003	0.695499999999999	-0.248749999999998	0.255625	-1.79647058823529	-1.09433333333333	1.18875	-0.993124999999999	-1.73375	-0.0566666666666666	-0.930833333333332	0.535625	-1.93454545454545	0.889166666666666	0.180416666666666	-0.947083333333333	-0.953846153846154	0.1105	-0.786470588235295	-0.762727272727273	-0.65	-0.789999999999999	0.0874999999999986	-0.343999999999999	0.452857142857143	-1.345	-1.231875	-1.3409375	-0.883461538461541	0.298	-1.068	-0.370714285714286	-1.34545454545454	0.31818181818182	-3.22529411764705	-0.675333333333331	-0.396000000000001	-0.131363636363638	1.58777777777778	2.71176470588235	2.13545454545455	-1.67222222222222	-0.57	-0.800000000000001	0.439545454545453	-0.899999999999999	-0.33	0.919999999999998	-0.0972727272727276	-1.46714285714286	-1.01285714285714	-0.35611111111111	-0.658333333333333	-0.905000000000001	-0.718214285714289	-1.509	-0.317222222222222	-1.08214285714286	-1.225625	-1.223125	-1.106875	1.21681818181818	-0.834444444444444	-0.796111111111111	-0.259230769230768	-0.0806249999999995	-1.055	0.051499999999999	0.307499999999999	-2.366	-1.63083333333333	-0.535833333333333	-1.65933333333333	-0.84	-1.008	-1.66538461538461	0.498875000000002	-0.458333333333334	0.0786363636363649	-1.38805555555555	-0.0627777777777769	-1.03318181818182	-1.12545454545455	0.00409090909090892	1.409	0.861666666666666	-0.321666666666667	1.11076923076923	-1.20142857142857	-2.3875	0.103333333333333	0.909166666666668	-0.188888888888888	0.507941176470588	-1.79	-0.714499999999999	-0.164375	-1.782	0.0357894736842113	-1.0565	-0.522272727272727	-1.36055555555556	-0.0577272727272735	-0.202500000000001	-0.403095238095238
chrXIII_164532_G_A_+	YML055W_chrXIII_164532_G_A_72_2	NA	0.127287699661979	UpStream	TRUE	TRUE	FALSE	FALSE	FALSE	FALSE	TRUE	FALSE	-2.16073787908754	1	73	1	0	1	0	-1	0	0	0	0.381578947368421	0.983050847457627	7.20926567394807	NA	NA	19	857	158	54	258	1.98	0	0.083	0.083	0	0	0	0	0	0	0	0	0	0	0	0	0	0	0	0	0	0	0	0	0	0	0	0	0	0	0	0	0	0	0	0	0	0	0	0	0	0	0	0	0	0	0	0	0	0	0	0	0	0	0	0	0	0	0	0	0	0	0	0	0	0	0	0	0	0	0	0	0	0	0	0	0	0	0	0	0	0	0	0	0	0	0	0	0	0	0	0	0	0	0	0	0	0	0	0	0	0	0	0	0	0	0	0	0	0	0	0	0	0	0	0	0	0	0	0	0	0	0	0	0	0	0	0	0	0	0	0	0	0	0	0	0	0	0	0	0	0	0	0	0	0	0	0	0	0	0	0	0	0	0	0	0	0	0	0	0	0	0	0	0	0	0	0	0	0	0	0	0	0	0	0	0	0	0	0	0	0	0	0	0	0	0	0	0	0	0	0	0	0	0	0	0	0	0	0	0	0	0	0	0	0	0	0	0	0	0	0	0	0	0	0	0	0	0	0	0	0	0	0	0	0	0	0	0	0	0	0	0	0	0	0	0	0	0	0	0	0	0	0	0	0	0	0	0	0	0	0	0	0	0	0	0	0	0	0	0	0	0	0	0	0	0	0	0	0	0	0	0	0	0	0	0	0	0	0	0	0	0	0	0	0	0	0	0	0	0	0	0	0	0	0	0	0	0	0	0	0	0	0	0	0	0	0	0	0	0	0	0	0	0	0	0	0	0	0	0	0	0	0	0	0	0	0	0	0	0	0	0	0	0	0	0	0	0	0	0	0	0	0	0	0	0	0	0	0	0	0	0	0	0	0	0	0	0	0	0	0	0	0	0	0	0	0	0	0	0	0	0	0	0	0	0	0	0	0	0	0	0	0	0	0	0	0	0	0	0	0	0	0	0	0	0	0	0	0	0	0	0	0	0	0	0	0	0	0	0	0	0	0	0	0	0	0	0	0	0	0	0	0	0	0	0	0	0	0	0	0	0	0	0	0	0	0	0	0	0	0	0	0	0	0	0	0	0	0	0	0	0	0	0	0	0	0	0	0	0	0	0	0	0	0	0	0	0	0	0	0	0	0	0	0	0	0	0	0	0	0	0	0	0	0	0	0	0	0	0	0	0	0	0	0	0	0	0	0	0	0	0	0	0	0	0	0	0	0	0	0	0	0	0	0	0	0	0	0	0	0	0	0	0	0	0	0	0	0	0	0	0	0	0	0	0	0	0	0	0	0	0	0	0	0	0	0	0	0	0	0	0	0	0	0	0	0	0	0	0	0	0	0	0	0	0	0	0	0	0	0	0	0	0	0	0	0	0	0	0	0	0	0	0	0	0	0	0	0	0	0	0	0	0	0	0	0	0	0	0	0	0	0	0	0	0	0	0	0	0	0	0	0	0	0	0	0	0	0	0	0	0	0	0	0	0	0	0	0	0	0	0	0	0	0	0	0	0	0	0	0	0	0	0	0	0	0	0	0	0	0	0	0	0	0	0	0	0	0	0	0	0	0	0	0	0	0	0	0	0	0	0	0	0	0	0	0	0	0	0	0	0	0	0	0	0	0	0	0	0	0	0	0	0	0	0	0	0	0	0	0	0	0	0	0	0	0	0	0	0	0	0	0	0	0	0	0	0	0	0	0	0	0	0	0	0	0	0	0	0	0	0	0	0	0	0	0	0	0	0	0	0	0	0	0	0	0	0	0	0	0	0	0	0	0	0	0	0	-8.91	0	0	0	0	0	0	0	0	0	0	0	0	0	0	0	0	0	0	0	0	0	0	0	0	0	0	0	0	0	0	0	0	0	0	0	0	0	0	0	0	0	0	0	0	0	0	0	0	0	0	0	0	0	0	0	0	0	0	0	0	0	0	0	0	0	0	0	0	0	0	0	0	0	0	0	0	0	0	0	0	0	0	0	0	0	0	0	0	0	0	0	0	0	0	0	0	0	0	0	0	0	0	0	0	0	0	0	0	0	0	0	0	0	0	0	0	0	0	0	0	0	0	0	0	0	0	0	0	0	0	0	0	0	0	0	0	0	0	0	0	0	0	0	0	0	0	0	0	0	0	0	0	0	0	0	0	0	0	0	0	0	0	0	0	0	0	0	0	0	0	0	0	0	0	0	0	0	0	0	0	0	0	0	0	0	0	0	0	0	0	0	0	0	0	0	-8.91	0	0	0	0	0	0	0	0	0	0	0	0	0	0	0	0	0	0	0	0	0	0	0	0	0	0	0	0	0	0	0	0	0	0	0	0	0	0	0	0	0	0	0	0	0	0	0	0	0	0	0	0	0	0	0	0	0	0	0	0	0	0	0	0	0	0	0	0	0	0	0	0	0	0	0	0	0	0	0	0	0	0	0	0	0	0	0	0	0	0	0	0	0	0	0	0	0	0	0	0	0	0	0	0	0	0	0	0	0	0	0	0	0	0	0	0	0	0	0	0	0	0	0	0	0	0	0	0	0	0	0	0	0	0	0	0	0	0	0	0	0	0	0	0	0	0	0	0	0	0	0	0	0	0	0	0	0	0	0	0	0	0	0	0	0	0	0	0	0	0	0	0	0	0	0	0	0	0	0	0	0	0	0	0	0	0	0	0	0	0	0	0	0	0	0	-1	0	0	0	0	0	0	0	0	0	0	0	0	0	0	0	0	0	0	0	0	0	0	0	0	0	0	0	0	0	0	0	0	0	0	0	0	0	0	0	0	0	0	0	0	0	0	0	0	0	0	0	0	0	0	0	0	0	0	0	0	0	0	0	0	0	0	0	0	0	0	0	0	0	0	0	0	0	0	0	0	0	0	0	0	0	0	0	0	0	0	0	0	0	0	0	0	0	0	0	0	0	0	0	0	0	0	0	0	0	0	0	0	0	0	0	0	0	0	0	0	0	0	0	0	0	0	0	0	0	0	0	0	0	0	0	0	0	0	0	0	0	0	0	0	0	0	0	0	0	0	0	0	0	0	0	0	0	0	0	0	0	0	0	0	0	0	0	0	0	0	0	0	0	0	0	0	0	0	0	0	0	0	0	0	0	0	0	0	0	0	0	0	0	0	0	-8.91	0	0	0	0	0	0	0	0	0	0	0	0	0	0	0	0	0	0	0	0	0	0	0	0	0	0	0	0	0	0	0	0	0	0	0	0	0	0	0	0	0	0	0	0	0	0	0	0	0	0	0	0	0	0	0	0	0	0	0	0	0	0	0	0	0	0	0	0	0	0	0	0	0	0	0	0	0	0	0	0	0	0	0	0	0	0	0	0	0	0	0	0	0	0	0	0	0	0	0	0	0	0	0	0	0	0	0	0	0	0	0	0	0	0	0	0	0	0	0	0	0	0	0	0	0	0	0	0	0	0	0	0	0	0	0	0	0	0	0	0	0	0	0	0	0	0	0	0	0	0	0	0	0	0	0	0	0	0	0	0	0	0	0	0	0	0	0	0	0	0	0	0	0	0	0	0	0	0	0	0	0	0	0	0	0	0	0	0	0	0	0	0	0	0	0	-8.91	0	0	0	0	0	0	0	0	0	0	0	0	0	0	0	0	0	0	0	0	0	0	0	0	0	0	0	0	0	0	0	0	0	0	0	0	0	0	0	0	0	0	0	0	0	0	0	0	0	0	0	0	0	0	0	0	0	0	0	0	0	0	0	0	0	0	0	0	0	0	0	0	0	0	0	0	0	0	0	0	0	0	0	0	0	0	0	0	0	0	0	0	0	0	0	0	0	0	0	0	0	0	0	0	0	0	0	0	0	0	0	0	0	0	0	0	0	0	0	0	0	0	0	0	0	0	0	0	0	0	0	0	0	0	0	0	0	0	0	0	0	0	0	0	0	0	0	0	0	0	0	0	0	0	0	0	0	0	0	0	0	0	0	0	0	0	0	0	0	0	0	0	0	0	0	0	0	0	0	0	0	0	0	0	0	0	0	0	0	0	0	0	0	0	0	-1	0	0	0	0	0	0	0	0	0	0	0	0	0	0	0	0	0	0	0	0	0	0	0	0	0	0	0	0	2.4	-0.58	4	0.8	2.11	3.43	4	0.23	-0.57	3.88	2.03	2.09	-1.4	3.61	-1.08	-1.27	-5.15	-1.7	-0.579999999999999	0.390000000000001	-5.15	-5.15	-1.75	-0.58	-4.36	1.42	-3.29	1.54	-0.41	-0.58	-0.279999999999999	-1.35	-1.7	-2.84	-0.97	0.19	-5.15	-0.56	3.73	2.83	1.62	-0.629999999999999	-4.96	-0.550000000000001	-0.579999999999999	-0.51	-1.26	1.2	1.98	-4.2	-0.39	3.99	0.0800000000000001	-0.98	3.23	0.19	0.8	-2.62	-1.53	-2.16	-4.39	-2.46	-1.15	-3.87	4.14	0.5	0.199999999999999	-2.42	0.34	4.36	-0.579999999999998	-0.17	2.99	-3	-0.0899999999999999	-2.68	3.83	-1.57	6.12	-1.51	1.12	6.22	1.48	-4.99	-4.37	4.04	3.24	-7.48	3.7	0.56	1.08	5.75	0.859999999999999	-1.03	2.47	4.94	-4.45	1.42	-3.43	-2.3	0.32	-1.81	-0.510000000000002	-2.62	-0.00999999999999979	4.9	-0.81	-0.16	-0.370000000000001	-0.34	-0.800000000000001	-2.03	1.74	0.129999999999999	-0.5	1.73	-2.94	1.01	-0.31	0.55	3.41	-0.94	1.67	2.92	-1.83	-6.93	-1.05	2.25	-3.03	6.33	3.05	6.33	-0.0399999999999991	-0.93	-3.59	0.239999999999998	1.31	-1.52	4.36	3.05	-5.05	0.48	-4.97	-2.36	-2.16	-3.53	-0.399999999999999	0.0999999999999996	-3.76	-5.15	-1.65	-5.15	2.22	-0.64	-3.28	-2.83	0.65	1.34	2.58	3.72	-1.33	-3.29	1.3	-1.88	-0.75	-2.67	-1.95	1.96	-3.76	0.0699999999999998	-0.58	1.36	0.81	1.34	1.26	0.12	0.98	2.08	1.61	-3.01	-3.47	1.19	0.199999999999999	1.29	1.03	-5.15	-0.58	0.0500000000000007	-3.83	-3.85	-2.19	0.0299999999999994	-0.17	0.0699999999999994	0.25	-0.51	0.316666666666666	-1.89	-1.055	0.303999999999999	0.894285714285713	1.77	0.946666666666667	-0.381666666666668	-1.904	0.620000000000001	2.38285714285714	0.282499999999999	-2.83625	-0.800000000000002	-0.724444444444444	-0.869999999999999	-2.948	-3.62	-0.494285714285713	0.979999999999999	-1.82166666666667	-1.5725	-2.96285714285714	-0.209999999999999	-2.678	-0.0571428571428569	-2.11833333333333	-1.40285714285714	-0.6525	0.678750000000001	0.635	0.00111111111111128	-0.521764705882354	-0.563076923076922	-0.113333333333333	-0.4825	-1.09071428571428	-0.63125	1.08333333333333	0.110833333333334	-0.265000000000001	-0.342222222222222	-0.450714285714287	-1.22384615384615	-0.634166666666665	-1.32	-1.3725	-0.226666666666667	-0.329000000000001	-2.56	-0.37	0.16625	-1.96125	1.26	1.18	0.101111111111111	0.326666666666666	-1.05066666666667	2.89416666666667	-3.73333333333333	-1.92571428571428	-0.286153846153846	-0.572857142857144	-0.805	1.92181818181818	0.0860000000000003	-0.201000000000001	-2.494	2.24416666666667	0.829999999999998	0.387857142857143	0.0226666666666659	0.649999999999999	0.0837500000000002	-1.831	-0.689444444444444	-1.4225	-1.34388888888889	1.58875	-0.525714285714285	1.86	1.558	0.68125	-2.69375	-0.0973333333333315	2.35166666666667	1.30571428571429	-1.734	-0.0216666666666665	-0.36090909090909	-0.548571428571428	0.378999999999998	0.745999999999999	0.180000000000003	1.38375	-1.39	-0.972666666666665	1.715	-0.998749999999998	-2.48375	0.784444444444444	-0.254999999999999	1.345625	-1.76090909090909	0.158333333333333	0.144166666666667	-1.15	-1.21846153846154	0.178000000000001	-0.948235294117647	-0.187272727272727	-1.603	-0.95875	0.185624999999998	-0.65	0.411428571428573	-1.63428571428571	-1.15875	-1.0875	0.669999999999998	0.236000000000001	-1.022	-0.169999999999999	-1.01454545454546	1.78818181818182	-3.27882352941176	-1.41066666666666	0.288	-0.173636363636366	2.19222222222222	1.56411764705882	3.03818181818182	-1.17	0.494545454545452	-0.445833333333333	-0.643636363636364	-0.686999999999998	-0.898	0.931000000000001	0.123636363636363	-2.73857142857143	-0.668571428571429	-0.396666666666667	-0.575555555555555	-1.12272727272727	-1.50142857142857	-1.652	-0.997777777777778	-1.12428571428571	-2.4475	-1.07125	-0.960000000000001	1.25181818181818	0.35	-1.25111111111111	-0.868461538461538	0.332500000000001	-0.783000000000001	0.247	0.286999999999999	-2.23	-2.11	1.155	-1.828	-0.9015	-0.946	-1.91230769230769	-0.0587499999999999	-1.04222222222222	0.149090909090908	-1.39722222222222	-0.108888888888888	-0.00636363636363768	-0.0209090909090897	1.31909090909091	1.581	0.86	-0.331111111111111	0.973846153846155	-1.49285714285714	-2.3875	0.439333333333334	0.924999999999999	0.357777777777779	0.237058823529411	-2.31	-0.175000000000001	1.05125	-1.786	0.119473684210526	-0.887	-0.210909090909089	-1.36833333333333	0.374545454545455	0.00187500000000007	-0.458571428571428	2.25	-0.58	4	-0.58	-0.58	-5.15	3.43	-4.44	-0.58	0.11	-2.45	4	-0.58	1.95	0.74	-3.5	-4.49	-5.08	-5.15	-5.15	-1.83	-3.61	1.46	2.77	-0.58	-2.87	-0.58	-0.58	-0.58	1.13	-5.15	3.29	0.120000000000001	3.15	-2	-3.58	-2.2	-0.4	-2.08	-3.14	-0.32	-2.87	0.02	-2.43	0.31	0.12	0.52	-1.27	-2.09	-0.14	2.16	1.47	-1.35	-3.45	-0.57	-0.940000000000001	-0.39	-2.17	1.94	1.18	-2.56	-3.71	-0.57	-3.81	-0.0899999999999999	-4.17	3.73	-1.64	-1.26	3.39	5.64	0.24	-2.48	-5.15	-1.29	0.689999999999998	3.57	-2.66	0.93	6.33	6.16	6.16	3.41	-0.579999999999998	-4.09	4.04	-4.96	-1.37	-0.58	3.11	-0.36	-0.580000000000002	-0.48	-4.38	2.07	-0.579999999999998	1.45	-0.66	-2.82	-0.58	1.04	-4.64	-0.360000000000003	0.0400000000000009	3.81	-7.48	-0.64	0.59	0.55	-0.48	-4.24	0.149999999999999	3.31	1.38	-0.42	1.82	-1.3	3.59	-1.79	-6.67	3.37	-0.85	0.98	-3.33	-7.23	-0.26	0.74	0.75	3.6	2.64	2.12	1.28	-0.579999999999998	-3.83	-3.01	5.72	2.27	0.04	4.23	-0.47	-0.03	-0.58	-4.8	-0.62	0.0799999999999992	-0.449999999999999	-0.81	-1.65	-3.49	-0.77	-3.02	-4.74	2.06	-2.5	0.770000000000001	2.18	2.85	0.44	1.73	3.04	-0.42	-0.38	-3.79	-0.45	0.620000000000001	-1.92	-1.27	9.44	2.81	1.22	-1.44	0.199999999999999	-5.12	-5.09	-5.14	-0.849999999999999	1.2	0.680000000000001	1.73	-0.0299999999999985	-3.47	-1.75	0.97	3.3	0.419999999999999	-0.7	1.82	-5.13	-3.37	3.99	-0.69	2.98	-0.17	0.83	-0.52	1.91	-0.211666666666666	-2.495	0.51	-0.264	0.227142857142858	-0.578571428571427	-0.576666666666668	-1.88	-2.602	-0.334285714285715	-1.30714285714286	1.06375	-1.43125	-1.16857142857143	-0.676666666666666	-1.99571428571429	-2.32	-3.8	-3.18142857142857	-0.578571428571429	-0.786666666666667	-0.963749999999999	0.111428571428572	-0.113333333333333	-0.58	-0.998571428571429	-2.04333333333333	-0.738571428571428	0.0712499999999991	1.55375	-3.82166666666667	0.148888888888889	-0.855882352941176	-0.677692307692308	-1.41555555555555	0.177500000000002	-1.21928571428571	0.23	-1.15444444444445	-2.1575	-0.5	-0.997777777777777	0.69857142857143	-3.03230769230769	-0.00583333333333336	-1.56	-0.448333333333334	-0.110833333333334	-0.385	0.0024999999999995	0.19	0.0149999999999997	-0.72125	-0.418749999999999	0.305999999999999	0.0566666666666684	-1.08111111111111	-1.15466666666667	0.224999999999998	0.731111111111112	-1.10142857142857	-0.226153846153846	-1.19857142857143	-0.843749999999999	1.08454545454546	-1.104	0.318	-2.083	2.6625	1.09909090909091	-0.537142857142854	-0.726666666666667	-2.04	-0.411249999999999	0.134	1.98277777777778	-0.126250000000001	-1.48166666666667	1.42375	-0.485714285714288	-0.638333333333334	0.459	-0.388749999999998	-3.35125	0.584666666666664	2.35166666666667	-1.19857142857143	1.278	-0.571666666666667	-1.01272727272727	0.422142857142859	-0.41	0.645	-0.677499999999998	-0.872499999999999	-2.20294117647058	-1.216	0.6625	-0.987499999999999	-0.983749999999999	-0.89777777777778	-1.60666666666667	-0.274374999999999	-2.10818181818182	1.62	0.216666666666669	-0.744166666666666	-0.689230769230769	0.0430000000000001	-0.624705882352941	-1.33818181818182	0.303	-0.62125	-0.0106249999999974	-0.0380000000000003	0.494285714285715	-1.05571428571429	-1.305	-1.594375	-2.43692307692308	0.360000000000001	-1.114	-0.571428571428572	-1.67636363636364	-1.15181818181818	-3.17176470588235	0.0600000000000023	-1.08	-0.0890909090909062	0.983333333333334	3.85941176470588	1.23272727272727	-2.17444444444444	-1.63454545454546	-1.15416666666667	1.52272727272727	-1.113	0.238000000000001	0.908999999999999	-0.318181818181818	-0.195714285714286	-1.35714285714286	-0.315555555555555	-0.741111111111111	-0.687272727272727	0.0650000000000013	-1.366	0.363333333333333	-1.04	-0.00375000000000014	-1.375	-1.25375	1.18181818181818	-2.01888888888889	-0.341111111111111	0.349999999999998	-0.49375	-1.327	-0.144	0.327999999999999	-2.502	-1.15166666666667	-2.22666666666667	-1.49066666666667	-0.778499999999999	-1.07	-1.41846153846154	1.05660714285714	0.125555555555554	0.00818181818181785	-1.37888888888889	-0.0166666666666657	-2.06	-2.23	-1.31090909090909	1.237	0.863333333333333	-0.312222222222223	1.24769230769231	-0.91	-2.3875	-0.232666666666668	0.893333333333334	-0.735555555555557	0.778823529411763	-1.27	-1.254	-1.38	-1.778	-0.0478947368421068	-1.226	-0.833636363636364	-1.35277777777778	-0.489999999999998	-0.406875000000001	-0.347619047619047	2.25	-0.58	4	0.8	-0.58	-5.15	4	-4.44	-0.58	3.88	-2.45	3.97	-1.16	1.95	-1.08	-2.78	-4.49	-1.7	-5.15	-2.9	-5.15	-5.15	1.46	2.77	-4.36	-2.87	-3.29	-0.58	-0.58	-0.43	-5.15	-1.35	-1.7	-2.84	-0.97	0.19	-5.15	-0.4	-0.57	-2.09	0.78	-0.629999999999999	-4.08	-1.9	0.31	0.00999999999999912	0.52	0.27	1.98	-1.87	-0.39	1.47	-1.35	-0.98	-0.57	0.19	-0.39	-2.17	1.61	1.18	-3.82	-2.73	-1.14	-3.87	3.52	-4.17	3.73	-1.64	-1.14	3.39	5.64	0.24	2.99	-3.72	-1.29	-2.68	3.83	-1.57	6.12	-1.51	6.16	6.22	2.93	-0.579999999999998	-4.37	4.04	-4.96	-7.48	-0.58	3.11	-0.36	-0.580000000000002	-0.48	-4.38	2.47	-0.579999999999998	-1	-0.66	-2.82	-0.58	1.04	-4.64	-0.360000000000003	0.0400000000000009	3.81	4.9	-0.64	0.31	0.55	-0.48	-0.800000000000001	0.149999999999999	1.8	0.31	-0.5	1.82	-2.94	3.59	-1.54	0.55	3.41	-0.94	0.98	0.929999999999998	-1.83	-0.26	0.74	0.75	-1.82	2.64	2.12	6.33	-0.0399999999999991	-0.93	-3.59	5.72	1.31	-0.529999999999998	4.36	0.199999999999999	-0.03	-0.58	-4.8	-2.35	0.0799999999999992	-0.449999999999999	-0.81	0.0999999999999996	-3.76	-0.77	-3.02	-4.74	2.16	-2.5	0.770000000000001	2.18	0.65	1.34	2.58	3.04	-1.33	-3.29	-3.79	-0.45	-0.62	-2.67	-1.27	9.44	-0.34	0.0699999999999998	-1.44	1.36	-3.07	-2.77	-2.33	-0.819999999999999	1.2	2.08	1.61	-2.73	-3.47	0.24	0.199999999999999	3.3	0.419999999999999	-0.7	-0.54	-5.13	-3.83	-0.49	-2.19	2.98	-0.17	0.0699999999999994	0.25	0.95	0.0525000000000002	-2.1925	-0.272499999999999	0.0199999999999996	0.560714285714285	0.595714285714285	0.185	-1.13083333333333	-2.253	0.142857142857142	0.537857142857144	0.673125000000001	-2.13375	-0.984285714285715	-0.700555555555557	-1.43285714285714	-2.634	-3.71	-1.83785714285714	0.200714285714286	-1.30416666666667	-1.268125	-1.42571428571429	-0.161666666666667	-1.629	-0.527857142857142	-2.08083333333333	-1.07071428571428	-0.290625	1.11625	-1.59333333333333	0.0750000000000011	-0.688823529411764	-0.620384615384616	-0.764444444444445	-0.1525	-1.155	-0.200625	-0.0355555555555558	-1.02333333333333	-0.3825	-0.669999999999998	0.123928571428571	-2.12807692307693	-0.32	-1.44	-0.910416666666666	-0.168750000000001	-0.356999999999999	-1.27875	-0.0899999999999999	0.0906250000000002	-1.34125	0.420624999999999	0.743	0.0788888888888888	-0.377222222222222	-1.10266666666667	1.55958333333334	-1.50111111111111	-1.51357142857143	-0.256153846153847	-0.885714285714286	-0.824375	1.50318181818182	-0.509	0.0585000000000004	-2.2885	2.45333333333334	0.964545454545455	-0.0746428571428552	-0.352	-0.694999999999999	-0.163749999999999	-0.8485	0.646666666666668	-0.774374999999999	-1.41277777777778	1.50625	-0.505714285714285	0.610833333333332	1.0085	0.14625	-3.0225	0.24366666666667	2.35166666666667	0.0535714285714288	-0.227999999999998	-0.296666666666667	-0.686818181818181	-0.0632142857142881	-0.015500000000003	0.695499999999999	-0.248749999999998	0.255625	-1.79647058823529	-1.09433333333333	1.18875	-0.993124999999999	-1.73375	-0.0566666666666666	-0.930833333333332	0.535625	-1.93454545454545	0.889166666666666	0.180416666666666	-0.947083333333333	-0.953846153846154	0.1105	-0.786470588235295	-0.762727272727273	-0.65	-0.789999999999999	0.0874999999999986	-0.343999999999999	0.452857142857143	-1.345	-1.231875	-1.3409375	-0.883461538461541	0.298	-1.068	-0.370714285714286	-1.34545454545454	0.31818181818182	-3.22529411764705	-0.675333333333331	-0.396000000000001	-0.131363636363638	1.58777777777778	2.71176470588235	2.13545454545455	-1.67222222222222	-0.57	-0.800000000000001	0.439545454545453	-0.899999999999999	-0.33	0.919999999999998	-0.0972727272727276	-1.46714285714286	-1.01285714285714	-0.35611111111111	-0.658333333333333	-0.905000000000001	-0.718214285714289	-1.509	-0.317222222222222	-1.08214285714286	-1.225625	-1.223125	-1.106875	1.21681818181818	-0.834444444444444	-0.796111111111111	-0.259230769230768	-0.0806249999999995	-1.055	0.051499999999999	0.307499999999999	-2.366	-1.63083333333333	-0.535833333333333	-1.65933333333333	-0.84	-1.008	-1.66538461538461	0.498875000000002	-0.458333333333334	0.0786363636363649	-1.38805555555555	-0.0627777777777769	-1.03318181818182	-1.12545454545455	0.00409090909090892	1.409	0.861666666666666	-0.321666666666667	1.11076923076923	-1.20142857142857	-2.3875	0.103333333333333	0.909166666666668	-0.188888888888888	0.507941176470588	-1.79	-0.714499999999999	-0.164375	-1.782	0.0357894736842113	-1.0565	-0.522272727272727	-1.36055555555556	-0.0577272727272735	-0.202500000000001	-0.403095238095238
chrXIII_164705_C_A_-	YML056C_chrXIII_164705_C_A_72_2	TRUE	-0.870961575546616	UpStream	TRUE	TRUE	FALSE	FALSE	FALSE	TRUE	FALSE	NA	-0.977573669059535	1	73	1	0	1	0	0	-1	0	0	0.368421052631579	0.982456140350877	7.29345456552863	NA	NA	66	381	52	18	529	NA	0.259843	0.063	NA	0	0	0	0	0	0	0	0	0	0	0	0	0	0	0	0	0	0	0	0	0	0	0	0	0	0	0	0	0	0	0	0	0	0	0	0	0	0	0	0	0	0	0	0	0	0	0	0	0	0	0	0	0	0	0	0	0	0	0	0	0	0	0	0	0	0	0	0	0	0	0	0	0	0	0	0	0	0	0	0	0	0	0	0	0	0	0	0	0	0	0	0	0	0	0	0	0	0	0	0	0	0	0	0	0	0	0	0	0	0	0	0	0	0	0	0	0	0	0	0	0	0	0	0	0	0	0	0	0	0	0	0	0	0	0	0	0	0	0	0	0	0	0	0	0	0	0	0	0	0	0	0	0	0	0	0	0	0	0	0	0	0	0	0	0	0	0	0	0	0	0	0	0	0	0	0	0	0	0	0	0	0	0	0	0	0	0	0	0	0	0	0	0	0	0	0	0	0	0	0	0	0	0	0	0	0	0	0	0	0	0	0	0	0	0	0	0	0	0	0	0	0	0	0	0	0	0	0	0	0	0	0	0	0	0	0	0	0	0	0	0	0	0	0	0	0	0	0	0	0	0	0	0	0	0	0	0	0	0	0	0	0	0	0	0	0	0	0	0	0	0	0	0	0	0	0	0	0	0	0	0	0	0	0	0	0	0	0	0	0	0	0	0	0	0	0	0	0	0	0	0	0	0	0	0	0	0	0	0	0	0	0	0	0	0	0	0	0	0	0	0	0	0	0	0	0	0	0	0	0	0	0	0	0	0	0	0	0	0	0	0	0	0	0	0	0	0	0	0	0	0	0	0	0	0	0	0	0	0	0	0	0	0	0	0	0	0	0	0	0	0	0	0	0	0	0	0	0	0	0	0	0	0	0	0	0	0	0	0	0	0	0	0	0	0	0	0	0	0	0	0	0	0	0	0	0	0	0	0	0	0	0	0	0	0	0	0	0	0	0	0	0	0	0	0	0	0	0	0	0	0	0	0	0	0	0	0	0	0	0	0	0	0	0	0	0	0	0	0	0	0	0	0	0	0	0	0	0	0	0	0	0	0	0	0	0	0	0	0	0	0	0	0	0	0	0	0	0	0	0	0	0	0	0	0	0	0	0	0	0	0	0	0	0	0	0	0	0	0	0	0	0	0	0	0	0	0	0	0	0	0	0	0	0	0	0	0	0	0	0	0	0	0	0	0	0	0	0	0	0	0	0	0	0	0	0	0	0	0	0	0	0	0	0	0	0	0	0	0	0	0	0	0	0	0	0	0	0	0	0	0	0	0	0	0	0	0	0	0	0	0	0	0	0	0	0	0	0	0	0	0	0	0	0	0	0	0	0	0	0	0	0	0	0	0	0	0	0	0	0	0	0	0	0	0	0	0	0	0	0	0	0	0	0	0	0	0	0	0	0	0	0	0	0	0	0	0	0	0	0	0	0	0	0	0	0	0	0	0	0	0	0	0	0	0	0	0	0	0	0	0	0	0	0	0	0	0	0	0	0	0	0	0	0	0	0	0	0	0	0	0	0	0	0	0	0	0	0	0	0	0	0	0	0	0	0	0	0	0	0	0	0	0	0	0	0	0	0	0	0	0	0	0	0	0	0	0	0	0	0	0	0	0	0	0	0	0	0	0	0	0	0	0	0	0	0	0	0	0	0	0	0	0	0	0	0	0	0	0	0	0	0	0	0	0	0	0	0	0	0	0	0	0	0	0	0	0	0	0	0	0	0	0	0	0	0	0	0	0	0	0	0	0	0	0	0	0	0	0	0	0	0	0	0	0	0	0	0	0	0	0	0	0	0	0	0	0	0	0	0	0	0	0	0	0	0	0	0	0	0	0	0	0	0	0	0	0	0	0	0	0	0	0	0	0	0	0	0	0	0	0	0	0	0	0	0	0	0	0	0	0	0	0	0	0	0	0	0	0	0	0	0	0	0	0	0	0	0	0	0	0	0	0	0	0	0	0	0	0	0	0	0	0	0	0	0	0	0	0	0	0	0	0	0	0	0	0	0	0	0	0	0	0	0	0	0	0	0	0	0	0	0	0	0	0	0	0	0	0	0	0	0	0	0	0	0	0	0	0	0	0	0	0	0	0	0	0	0	0	0	0	0	0	0	0	0	0	0	0	0	0	0	0	0	0	0	0	0	0	0	0	0	0	0	0	0	0	0	0	0	0	0	0	0	0	0	0	0	0	0	0	0	0	0	0	0	0	0	0	0	0	0	0	0	0	0	0	0	0	0	0	0	0	0	0	0	0	0	0	0	0	0	0	0	0	0	0	0	0	0	0	0	0	0	0	0	0	0	0	0	0	0	0	0	0	0	0	0	0	0	0	0	0	0	0	0	0	0	0	0	0	0	0	0	0	0	0	0	0	0	0	0	0	0	0	0	0	0	0	0	0	0	0	0	0	0	0	0	0	0	0	0	0	0	0	0	0	0	0	0	0	0	0	0	0	0	0	0	0	0	0	0	0	0	0	0	0	0	0	0	0	0	0	0	0	0	0	0	0	0	0	0	0	0	0	0	0	0	0	0	0	0	0	0	0	0	0	0	0	0	0	0	0	0	0	0	0	0	0	0	0	0	0	0	0	0	0	0	0	0	0	0	0	0	0	0	0	0	0	0	0	0	0	0	0	0	0	0	0	0	0	0	0	0	0	0	0	0	0	0	0	0	0	0	0	0	0	0	0	0	0	0	0	0	0	0	0	0	0	0	0	0	0	0	0	0	0	0	0	0	0	0	0	0	0	0	0	0	0	0	0	0	0	0	0	0	0	0	0	0	0	0	0	0	0	0	0	0	0	0	0	0	0	0	0	0	0	0	0	0	0	0	0	0	0	0	0	0	0	0	0	0	0	0	0	0	0	0	0	0	0	0	0	0	0	0	0	0	0	0	0	0	0	0	0	0	0	0	0	0	0	0	0	0	0	0	0	0	0	0	0	0	0	0	0	0	0	0	0	0	0	0	0	0	0	0	0	0	0	0	0	0	0	0	0	0	0	0	0	0	0	0	0	0	0	0	0	0	0	0	0	0	0	0	0	0	0	0	0	0	0	0	0	0	0	0	0	0	0	0	0	0	0	0	0	0	0	0	0	0	0	0	0	0	0	0	0	0	0	0	0	0	0	0	0	0	0	0	0	0	0	0	0	0	0	0	0	0	0	0	0	0	0	0	0	0	0	0	0	0	0	0	0	0	0	0	0	0	0	0	0	0	0	0	0	0	0	0	0	0	0	0	0	0	0	0	0	0	0	0	0	0	0	0	0	0	0	0	0	0	0	0	0	0	0	0	0	0	0	0	0	0	0	0	0	0	0	0	0	0	0	0	0	0	0	0	0	0	0	0	0	0	0	0	0	0	0	0	0	0	0	0	0	0	0	0	0	0	0	0	0	0	0	0	0	0	0	0	0	0	0	0	0	0	0	0	0	0	0	0	0	0	0	0	0	0	0	0	0	0	0	0	0	0	0	0	0	0	0	0	0	0	0	0	0	0	0	0	0	0	0	0	0	0	0	0	0	0	0	0	0	0	0	0	0	0	0	0	0	0	0	0	0	0	0	0	0	0	0	0	0	0	0	0	0	0	0	0	0	0	0	0	0	0	0	0	0	0	0	0	0	0	0	0	0	0	0	0	0	0	0	0	0	0	0	0	0	0	0	0	0	0	0	0	0	0	0	0	0	0	0	0	0	0	0	0	0	0	0	0	0	0	0	0	0	0	0	0	0	0	0	0	0	0	0	0	0	0	0	0	0	0	0	0	0	0	0	0	0	0	0	0	0	0	0	0	0	0	0	0	0	0	0	0	0	0	0	0	0	0	0	0	0	0	0	0	0	0	0	0	0	0	0	0	0	0	0	0	0	0	0	0	0	0	0	0	0	0	0	0	0	0	0	0	0	0	0	0	0	0	0	0	0	0	0	0	0	0	0	0	0	0	0	0	0	0	0	0	0	0	0	0	0	0	0	0	0	0	0	0	0	0	0	0	-3.43	-3.28	-3.42	-0.58	-5.15	-1.61	-0.58	-0.58	-1.25	-0.58	-0.579999999999998	-2.67	-2.36	-0.58	-0.580000000000002	-0.58	-0.800000000000001	-2.66	-0.58	-3.28	0	-1.29	0.399999999999999	-5.15	-0.58	1.62	1.39	-2.92	0.739999999999998	-0.0499999999999998	0	0.359999999999999	-2.77	-0.57	-0.58	-1.93	-0.58	-4.6	-3.56	0.120000000000001	-1.79	-0.53	0.5	-2.88	-4.8	-5.02	0.509999999999998	-4.87	2.86	-4.73	-1.41	-3.72	-0.17	-1.34	-1.15	-1.53	-2.39	-5.18	-6.92	-4.95	-0.57	0.73	-4.96	1.17	0.330000000000001	-2.51	-0.160000000000001	-2.03	3.54	-5.06	-0.580000000000002	-2.19	-5.46	-3.4	-4.78	2.04	-4.41	-1.42	-3.8	4.1	2.45	-7.32	-0.579999999999998	-5.93	-1.27	2.61	-4.27	-0.58	-4.4	-3	0.35	-6.94	-0.34	-7.48	-7.06	-0.579999999999998	0.0799999999999983	-4.07	-6.93	0.82	-2.01	-2.76	-2.41	0.409999999999998	-3.24	-2.19	0.43	-0.59	-0.92	-0.96	-1.03	-3.11	0.68	0.9	-1.36	1.71	-0.99	-1.45	-1.21	-0.650000000000002	0.980000000000001	-1.34	2.5	-3.37	-0.579999999999998	-6.47	-0.84	1.47	-1.86	0.219999999999999	-1.16	-0.579999999999998	-6.89	-7.48	1.12	-0.399999999999999	-0.579999999999998	0.34	-0.47	-0.55	-5.05	-3.46	-3.05	-2.08	-1.3	-2.98	0.559999999999999	0.92	-4.22	-5.15	-1.79	-1.09	-0.179999999999999	-0.00999999999999979	-4.55	-0.75	2.53	-2.44	-2.2	-0.0899999999999999	1.55	-2.99	0.720000000000001	1.28	-1.63	-0.929999999999999	-4.48	-4.3	-0.58	1.37	0.8	4	-0.76	-0.58	-0.17	0.0200000000000002	1.15	-0.46	2.76	-5.15	-5.11	-2.65	0.86	-0.580000000000002	2.02	-3.39	-3.91	-0.580000000000002	-0.579999999999998	3.26	0.119999999999997	-2.33	-0.5	-0.58	0.420000000000002	-0.650000000000001	0.174000000000001	-2.318	-0.254333333333333	-0.3455	-1.09380952380952	-0.31309523809524	1.08166666666667	0.846333333333332	-2.344	-0.158571428571429	0.365	0.317499999999999	-3.18875	-2.04357142857143	0.0700000000000003	0.0595238095238102	-2.04	-3.08738095238095	-0.214285714285714	-0.478333333333333	-0.858333333333333	-1.53125	-1.26261904761905	0.368333333333332	-3.8495	0.851428571428572	-1.32666666666667	-2.05785714285714	-1.1475	1.51125	0.510666666666665	0.477777777777778	-1.20352941176471	-0.153846153846153	-0.106666666666667	0.614166666666666	-1.16571428571428	-1.24125	-0.700000000000001	-1.185	-0.682	-0.641111111111112	0.328571428571429	-2.62692307692308	-0.912500000000001	-1.79666666666667	-0.175833333333333	-0.369166666666668	-0.619	-1.63875	0.105	-0.364999999999998	-1.86375	-0.115	-0.677	-1.23444444444444	-0.728888888888889	-2.15933333333334	0.502500000000005	-3.04555555555556	-2.63	-0.373846153846152	-0.644761904761904	-1.58125	2.02181818181818	-1.448	-0.125999999999998	-3.003	4.225	-0.688181818181818	0.454999999999998	-0.225999999999999	-0.379999999999999	0.186250000000001	-0.776	2.315	-1.325	-1.115	1.68	1.45547619047619	0.847666666666667	0.457000000000001	0.0500000000000043	-3.92625	-1.902	2.14833333333333	-0.546904761904759	-0.272000000000002	-0.854999999999999	-1.65363636363636	-0.165714285714285	-0.979999999999997	-0.672999999999998	-0.2925	-0.00625000000000142	-2.56823529411766	-1.388	-0.677500000000002	-1.455	-2.40125	-1.67444444444444	-1.59066666666667	-0.0937499999999929	-1.51363636363636	0.876	1.87333333333333	-0.673333333333333	-0.997692307692307	0.203	-0.921764705882353	-0.577272727272726	-0.992	-0.675000000000001	-0.0949999999999989	-0.1	1.03619047619048	-0.817857142857143	-1.86625	-1.07	-0.162307692307692	0.643	-1.521	0.521666666666667	-0.848181818181816	-2.31818181818182	-3.43941176470588	-0.0259999999999998	-1.982	-1.80454545454545	1.07222222222222	4.28352941176471	2.87909090909091	-1.86222222222222	-1.06272727272727	-0.209166666666665	0.45272727272727	-0.635999999999999	0.672000000000001	1.078	0.0136363636363637	-1.98761904761905	-1.42309523809524	-0.254444444444443	-0.17	-0.877272727272727	-0.135	-1.683	0.897777777777778	-0.60404761904762	-1.5375	-1.07875	-0.96625	1.36545454545455	-0.306666666666667	-1.97444444444444	-0.593846153846155	0.809999999999999	-0.970000000000001	0.306	0.381	-1.082	-2.743	2.05833333333333	-1.66933333333333	-0.929	-0.589	-2.41	-1.12875	0.417777777777779	0.264545454545456	-1.39722222222222	0.397777777777778	-0.587272727272726	-0.650000000000002	-0.771818181818183	1.541	0.944666666666667	-0.207777777777778	1.02615384615385	-2.28238095238095	-2.3875	-0.683333333333334	0.979999999999999	-0.531111111111112	1.11058823529412	-2.04777777777778	-1.085	-0.3125	-1.672	0.0452631578947376	-0.622000000000002	-1.60363636363637	-1.33722222222222	-0.167272727272728	-0.2075	-0.901904761904763	-3.42	0	-5.15	0.52	3.73	1.87	0.00999999999999979	1.93	1.53	-0.58	-0.419999999999999	1.66	-0.58	-0.58	-0.580000000000002	-0.539999999999999	-2.8	-3.98	-2.39	2.84	-0.58	-0.58	-0.58	-5.15	-0.58	2.47	0.24	-1.83	1.73	-0.21	-5.15	0.899999999999999	1.68	-2.46	-4.95	-0.579999999999998	-4.82	3.35	0.55	-3.5	-0.5	4	-0.869999999999997	-1.44	-2.66	-1.8	-4.09	-0.860000000000001	1.05	-1.15	-1.12	-5.14	-3.22	-2.69	-0.57	-0.57	-2.11	0.800000000000001	-1.83	-5.46	-0.569999999999999	1.85	-4.96	0.0700000000000001	-0.00999999999999979	-0.62	-2.33	-1.19	-0.349999999999998	4.16	5.63	-6.78	-0.0899999999999996	-5.15	-2.66	-3.31	-2.39	-1.41	-1.72	-7.45	-2.75	4.45	-4.72	-6.44	6.05	2.61	-3.13	-6.85	-4.28	-0.18	-1.35	6.04	5.02	-7.48	-4.33	0.580000000000005	-0.940000000000001	5.71	-0.15	-2.67	-0.88	-4.43	0.549999999999999	-6.01	0	-7.48	-1.64	0.15	-2.37	-1.02	-2.71	-1.42	-1.27	0.14	-2.59	-1.36	-2.17	-1.09	0.430000000000001	-2.4	2.36	-0.480000000000001	-0.64	-6.07	5.92	-7.48	-0.349999999999993	6.3	-0.44	6.33	0.119999999999997	0.73	-7.48	-0.0500000000000007	-7.26	-6.33	-0.66	-0.66	1.55	0.81	-5.05	3.8	-3.08	-4.01	0.0199999999999996	-2.46	1.97	-3.09	-3.18	-4.59	-4.95	-0.399999999999999	-1.94	-1.88	-1.42	-1.06	-3.44	-2.75	-0.83	-4.58	-2.03	0.52	-3.23	-1.23	2.78	0.81	-0.84	-5.15	-0.58	-0.700000000000002	0.8	0.629999999999999	-5.12	-4.29	-0.96	-1.15	1.42	1.68	2.75	2.95	-5.11	0.96	1.83	1.03	-1.27	-0.879999999999999	1.3	1.45	-0.58	2.85	0.34	1.71	0.119999999999999	0.17	0.600000000000001	2.05	0.149666666666667	-0.839666666666666	-0.177	0.159000000000001	2.07190476190476	1.37547619047619	-0.289333333333333	-2.59233333333333	-1.375	0.502619047619048	0.476428571428572	1.02875	-1.07875	0.707142857142857	-1.47111111111111	-2.10809523809524	-2.188	-2.625	-2.435	1.01071428571429	-1.286	-1.005	-0.743095238095236	-0.199333333333334	0.890500000000001	-1.48214285714286	-1.564	0.39952380952381	0.56625	0.72125	-2.811	-0.327777777777779	-0.174117647058825	-1.08692307692308	-1.42222222222222	-0.919166666666666	-1.14428571428572	0.84	0.628888888888889	-0.861666666666666	-0.0830000000000002	-0.698888888888888	-0.0807142857142829	-1.62923076923077	0.272499999999999	-1.08333333333333	-1.645	0.0316666666666663	-0.0949999999999989	-0.918750000000001	-0.285	0.546250000000001	-0.81875	0.956250000000001	2.1725	1.39222222222222	-0.0255555555555556	-0.0459999999999994	2.61666666666667	0.043333333333333	0.101666666666667	-0.138461538461538	-0.332380952380952	-0.0674999999999999	0.984545454545453	0.43	0.243	-1.574	0.681666666666668	2.61727272727273	-0.604285714285716	-0.478000000000002	-1.01	-0.51375	-0.920999999999999	-1.02166666666666	-0.223750000000003	-1.71055555555555	1.3325	-2.40857142857143	0.359666666666667	1.56	0.242499999999998	-2.11875	2.38933333333333	2.14833333333333	0.437380952380953	-0.184000000000005	0.295	0.279999999999999	0.0392857142857146	0.949000000000002	2.064	-0.204999999999998	0.5175	-1.02470588235293	-0.800666666666665	3.055	-0.531249999999998	-1.06625	1.56111111111111	0.165666666666667	1.165	-2.35545454545455	0.585000000000001	-1.5125	-1.22083333333333	-0.91	0.0179999999999998	-0.651176470588235	-0.948181818181818	-0.308000000000001	-0.905000000000001	0.27	-0.588	0.022619047619048	-1.24595238095238	-0.597500000000002	-1.611875	-1.60461538461539	-0.0469999999999988	-0.615	-0.889761904761905	-1.84272727272727	2.95454545454546	-3.01117647058823	-1.32466666666667	1.19	1.54181818181818	2.10333333333333	1.14	1.39181818181818	-1.48222222222222	-0.077272727272728	-1.39083333333333	0.426363636363639	-1.164	-1.332	0.761999999999999	-0.208181818181817	-0.529999999999999	0.0230952380952383	-0.457777777777777	-1.14666666666667	-0.932727272727274	-1.30142857142857	-1.335	-1.53222222222222	-1.27976190476191	-0.91375	-1.3675	-1.2475	1.06818181818182	-1.36222222222222	0.382222222222222	0.0753846153846141	-0.971250000000001	-1.14	-0.202999999999999	0.234	-2.8615	0.322333333333333	-2.856	-1.64933333333333	-0.750999999999999	-1.427	-0.920769230769231	-0.3175	-1.33444444444445	-0.107272727272727	-1.37888888888889	-0.523333333333333	-1.47909090909091	-1.60090909090909	0.78	1.277	0.778666666666667	-0.435555555555556	1.19538461538462	0.617142857142857	-2.3875	0.89	0.838333333333333	0.153333333333334	-0.0947058823529403	-1.53222222222222	-0.344000000000001	-0.0162499999999994	-1.892	0.026315789473685	-1.491	0.55909090909091	-1.38388888888889	0.0518181818181827	-0.197499999999998	0.0957142857142861	-3.42	0	-3.63	0.52	3.73	1.87	0.00999999999999979	0.19	1.53	-0.58	-0.419999999999999	1.66	-2.36	-0.58	-0.580000000000002	-0.58	-0.800000000000001	-3.98	-2.39	2.84	0	-1.29	0.399999999999999	-5.15	-0.58	2.29	0.24	-1.83	1.73	-0.0499999999999998	-5.15	0.359999999999999	1.68	-2.46	-4.66	-1.93	-4.82	2.04	0.55	-3.5	-0.5	-0.53	0.5	-1.44	-4.8	-2.26	0.509999999999998	-4.87	1.05	-4.73	-1.41	-5.14	-0.17	-2.69	-0.57	-0.57	-2.11	0.800000000000001	-1.83	-4.95	-0.569999999999999	1.85	-4.96	0.0700000000000001	-0.00999999999999979	-0.62	-2.33	-2.03	3.54	4.16	5.63	-6.78	-0.0899999999999996	-3.4	-4.78	2.04	-4.41	-1.42	-3.8	4.1	-2.75	-4.13	-4.72	-6.44	6.05	2.61	-3.13	-0.58	-4.28	-0.18	0.35	6.04	5.02	-7.48	-4.33	0.580000000000005	-0.940000000000001	5.71	-0.15	0.210000000000003	-0.88	-4.43	0.549999999999999	-3.72	-3.24	-2.19	0.43	-0.59	-2.37	-1.02	-2.71	-3.11	-1.27	0.14	-1.36	1.71	-0.99	-1.09	0.430000000000001	-2.4	0.980000000000001	-0.480000000000001	2.26	-3.37	5.92	-7.48	-0.84	6.3	-0.44	6.33	-1.16	0.73	-6.89	-0.0500000000000007	-5.47	-3.82	-0.66	0.34	-0.47	0.56	-5.05	3.8	-3.05	-2.08	-1.3	-2.98	1.19	0.92	-3.18	-5.15	-2.6	-0.399999999999999	-1.53	-1.88	-1.42	-0.75	2.38	-2.75	-1.35	-4.58	1.55	0.0499999999999994	0.720000000000001	1.15	-0.44	-0.929999999999999	-1.81	-5.15	-0.58	-0.29	0.8	4	-5.12	-4.29	-0.96	-1.15	1.15	-0.46	2.76	2.95	-5.11	0.96	0.86	1.03	2.02	-3.39	-1.3	1.45	-0.58	3.26	0.119999999999997	1.71	-0.44	0.17	0.600000000000001	2.05	0.161833333333332	-1.57883333333333	-0.215666666666667	-0.0932499999999994	0.489047619047618	0.531190476190476	0.396166666666668	-0.872999999999999	-1.8595	0.172023809523811	0.420714285714285	0.673124999999999	-2.13375	-0.668214285714285	-0.700555555555557	-1.02428571428571	-2.114	-2.85619047619048	-1.32464285714286	0.266190476190477	-1.07216666666667	-1.268125	-1.00285714285714	0.0845000000000002	-1.4795	-0.315357142857144	-1.44533333333333	-0.829166666666667	-0.290625	1.11625	-1.15016666666667	0.0749999999999993	-0.688823529411764	-0.620384615384616	-0.764444444444445	-0.1525	-1.155	-0.200625	-0.035555555555554	-1.02333333333333	-0.3825	-0.669999999999998	0.123928571428575	-2.12807692307693	-0.32	-1.44	-0.910416666666666	-0.168749999999999	-0.356999999999999	-1.27875	-0.0899999999999999	0.0906249999999993	-1.34125	0.420625	0.74775	0.0788888888888888	-0.377222222222223	-1.10266666666666	1.55958333333334	-1.50111111111111	-1.26416666666667	-0.256153846153845	-0.488571428571429	-0.824375000000001	1.50318181818182	-0.508999999999999	0.0585000000000004	-2.2885	2.45333333333333	0.964545454545455	-0.0746428571428623	-0.351999999999997	-0.695	-0.163749999999999	-0.8485	0.646666666666665	-0.774374999999999	-1.41277777777778	1.50625	-0.476547619047619	0.603666666666667	1.0085	0.14625	-3.0225	0.243666666666662	2.14833333333333	-0.0547619047619037	-0.228000000000002	-0.279999999999999	-0.686818181818182	-0.0632142857142863	-0.0154999999999994	0.695500000000001	-0.248750000000001	0.255624999999998	-1.79647058823529	-1.09433333333333	1.18875	-0.993124999999999	-1.73375	-0.0566666666666666	-0.7125	0.535625	-1.93454545454545	0.730500000000001	0.180416666666666	-0.947083333333333	-0.953846153846154	0.1105	-0.786470588235294	-0.762727272727274	-0.65	-0.789999999999999	0.0875000000000004	-0.344	0.529404761904762	-1.03190476190476	-1.231875	-1.3409375	-0.883461538461539	0.298	-1.068	-0.184047619047619	-1.34545454545455	0.31818181818182	-3.22529411764706	-0.675333333333334	-0.395999999999997	-0.131363636363638	1.58777777777778	2.71176470588235	2.13545454545454	-1.67222222222222	-0.57	-0.800000000000001	0.439545454545456	-0.899999999999999	-0.33	0.92	-0.0972727272727258	-1.25880952380952	-0.699999999999999	-0.356111111111112	-0.658333333333333	-0.904999999999999	-0.718214285714286	-1.509	-0.317222222222222	-0.941904761904762	-1.225625	-1.223125	-1.106875	1.21681818181818	-0.834444444444445	-0.796111111111111	-0.259230769230768	-0.0806250000000013	-1.055	0.0515000000000008	0.307500000000001	-1.97175	-1.21033333333333	-0.398833333333332	-1.65933333333333	-0.84	-1.008	-1.66538461538461	-0.723125000000001	-0.458333333333334	0.0786363636363649	-1.38805555555556	-0.0627777777777787	-1.03318181818182	-1.12545454545454	0.00409090909090715	1.409	0.861666666666667	-0.321666666666667	1.11076923076923	-0.832619047619049	-2.3875	0.103333333333333	0.909166666666668	-0.188888888888888	0.507941176470588	-1.79	-0.714499999999999	-0.164375	-1.782	0.0357894736842113	-1.0565	-0.522272727272727	-1.36055555555556	-0.0577272727272717	-0.202500000000001	-0.403095238095238
chrXIII_164705_C_A_+	YML055W_5UTR_0_2	NA	0.209684095391216	TSS	TRUE	TRUE	FALSE	FALSE	FALSE	FALSE	FALSE	NA	-0.48389870503438	1	96	1	0	1	0	0	-1	0	0	0.368421052631579	0.982456140350877	7.20926567394807	NA	NA	19	857	158	54	85	NA	0.259843	0.063	NA	0	0	0	0	0	0	0	0	0	0	0	0	0	0	0	0	0	0	0	0	0	0	0	0	0	0	0	0	0	0	0	0	0	0	0	0	0	0	0	0	0	0	0	0	0	0	0	0	0	0	0	0	0	0	0	0	0	0	0	0	0	0	0	0	0	0	0	0	0	0	0	0	0	0	0	0	0	0	0	0	0	0	0	0	0	0	0	0	0	0	0	0	0	0	0	0	0	0	0	0	0	0	0	0	0	0	0	0	0	0	0	0	0	0	0	0	0	0	0	0	0	0	0	0	0	0	0	0	0	0	0	0	0	0	0	0	0	0	0	0	0	0	0	0	0	0	0	0	0	0	0	0	0	0	0	0	0	0	0	0	0	0	0	0	0	0	0	0	0	0	0	0	0	0	0	0	0	0	0	0	0	0	0	0	0	0	0	0	0	0	0	0	0	0	0	0	0	0	0	0	0	0	0	0	0	0	0	0	0	0	0	0	0	0	0	0	0	0	0	0	0	0	0	0	0	0	0	0	0	0	0	0	0	0	0	0	0	0	0	0	0	0	0	0	0	0	0	0	0	0	0	0	0	0	0	0	0	0	0	0	0	0	0	0	0	0	0	0	0	0	0	0	0	0	0	0	0	0	0	0	0	0	0	0	0	0	0	0	0	0	0	0	0	0	0	0	0	0	0	0	0	0	0	0	0	0	0	0	0	0	0	0	0	0	0	0	0	0	0	0	0	0	0	0	0	0	0	0	0	0	0	0	0	0	0	0	0	0	0	0	0	0	0	0	0	0	0	0	0	0	0	0	0	0	0	0	0	0	0	0	0	0	0	0	0	0	0	0	0	0	0	0	0	0	0	0	0	0	0	0	0	0	0	0	0	0	0	0	0	0	0	0	0	0	0	0	0	0	0	0	0	0	0	0	0	0	0	0	0	0	0	0	0	0	0	0	0	0	0	0	0	0	0	0	0	0	0	0	0	0	0	0	0	0	0	0	0	0	0	0	0	0	0	0	0	0	0	0	0	0	0	0	0	0	0	0	0	0	0	0	0	0	0	0	0	0	0	0	0	0	0	0	0	0	0	0	0	0	0	0	0	0	0	0	0	0	0	0	0	0	0	0	0	0	0	0	0	0	0	0	0	0	0	0	0	0	0	0	0	0	0	0	0	0	0	0	0	0	0	0	0	0	0	0	0	0	0	0	0	0	0	0	0	0	0	0	0	0	0	0	0	0	0	0	0	0	0	0	0	0	0	0	0	0	0	0	0	0	0	0	0	0	0	0	0	0	0	0	0	0	0	0	0	0	0	0	0	0	0	0	0	0	0	0	0	0	0	0	0	0	0	0	0	0	0	0	0	0	0	0	0	0	0	0	0	0	0	0	0	0	0	0	0	0	0	0	0	0	0	0	0	0	0	0	0	0	0	0	0	0	0	0	0	0	0	0	0	0	0	0	0	0	0	0	0	0	0	0	0	0	0	0	0	0	0	0	0	0	0	0	0	0	0	0	0	0	0	0	0	0	0	0	0	0	0	0	0	0	0	0	0	0	0	0	0	0	0	0	0	0	0	0	0	0	0	0	0	0	0	0	0	0	0	0	0	0	0	0	0	0	0	0	0	0	0	0	0	0	0	0	0	0	0	0	0	0	0	0	0	0	0	0	0	0	0	0	0	0	0	0	0	0	0	0	0	0	0	0	0	0	0	0	0	0	0	0	0	0	0	0	0	0	0	0	0	0	0	0	0	0	0	0	0	0	0	0	0	0	0	0	0	0	0	0	0	0	0	0	0	0	0	0	0	0	0	0	0	0	0	0	0	0	0	0	0	0	0	0	0	0	0	0	0	0	0	0	0	0	0	0	0	0	0	0	0	0	0	0	0	0	0	0	0	0	0	0	0	0	0	0	0	0	0	0	0	0	0	0	0	0	0	0	0	0	0	0	0	0	0	0	0	0	0	0	0	0	0	0	0	0	0	0	0	0	0	0	0	0	0	0	0	0	0	0	0	0	0	0	0	0	0	0	0	0	0	0	0	0	0	0	0	0	0	0	0	0	0	0	0	0	0	0	0	0	0	0	0	0	0	0	0	0	0	0	0	0	0	0	0	0	0	0	0	0	0	0	0	0	0	0	0	0	0	0	0	0	0	0	0	0	0	0	0	0	0	0	0	0	0	0	0	0	0	0	0	0	0	0	0	0	0	0	0	0	0	0	0	0	0	0	0	0	0	0	0	0	0	0	0	0	0	0	0	0	0	0	0	0	0	0	0	0	0	0	0	0	0	0	0	0	0	0	0	0	0	0	0	0	0	0	0	0	0	0	0	0	0	0	0	0	0	0	0	0	0	0	0	0	0	0	0	0	0	0	0	0	0	0	0	0	0	0	0	0	0	0	0	0	0	0	0	0	0	0	0	0	0	0	0	0	0	0	0	0	0	0	0	0	0	0	0	0	0	0	0	0	0	0	0	0	0	0	0	0	0	0	0	0	0	0	0	0	0	0	0	0	0	0	0	0	0	0	0	0	0	0	0	0	0	0	0	0	0	0	0	0	0	0	0	0	0	0	0	0	0	0	0	0	0	0	0	0	0	0	0	0	0	0	0	0	0	0	0	0	0	0	0	0	0	0	0	0	0	0	0	0	0	0	0	0	0	0	0	0	0	0	0	0	0	0	0	0	0	0	0	0	0	0	0	0	0	0	0	0	0	0	0	0	0	0	0	0	0	0	0	0	0	0	0	0	0	0	0	0	0	0	0	0	0	0	0	0	0	0	0	0	0	0	0	0	0	0	0	0	0	0	0	0	0	0	0	0	0	0	0	0	0	0	0	0	0	0	0	0	0	0	0	0	0	0	0	0	0	0	0	0	0	0	0	0	0	0	0	0	0	0	0	0	0	0	0	0	0	0	0	0	0	0	0	0	0	0	0	0	0	0	0	0	0	0	0	0	0	0	0	0	0	0	0	0	0	0	0	0	0	0	0	0	0	0	0	0	0	0	0	0	0	0	0	0	0	0	0	0	0	0	0	0	0	0	0	0	0	0	0	0	0	0	0	0	0	0	0	0	0	0	0	0	0	0	0	0	0	0	0	0	0	0	0	0	0	0	0	0	0	0	0	0	0	0	0	0	0	0	0	0	0	0	0	0	0	0	0	0	0	0	0	0	0	0	0	0	0	0	0	0	0	0	0	0	0	0	0	0	0	0	0	0	0	0	0	0	0	0	0	0	0	0	0	0	0	0	0	0	0	0	0	0	0	0	0	0	0	0	0	0	0	0	0	0	0	0	0	0	0	0	0	0	0	0	0	0	0	0	0	0	0	0	0	0	0	0	0	0	0	0	0	0	0	0	0	0	0	0	0	0	0	0	0	0	0	0	0	0	0	0	0	0	0	0	0	0	0	0	0	0	0	0	0	0	0	0	0	0	0	0	0	0	0	0	0	0	0	0	0	0	0	0	0	0	0	0	0	0	0	0	0	0	0	0	0	0	0	0	0	0	0	0	0	0	0	0	0	0	0	0	0	0	0	0	0	0	0	0	0	0	0	0	0	0	0	0	0	0	0	0	0	0	0	0	0	0	0	0	0	0	0	0	0	0	0	0	0	0	0	0	0	0	0	0	0	0	0	0	0	0	0	0	0	0	0	0	0	0	0	0	0	0	0	0	0	0	0	0	0	0	0	0	0	0	0	0	0	0	0	0	0	0	0	0	0	0	0	0	0	0	0	0	0	0	0	0	0	0	0	0	0	0	0	0	0	0	0	0	0	0	0	0	0	0	0	0	0	0	0	0	0	0	0	0	0	0	0	0	0	0	0	0	0	0	0	0	0	0	0	0	0	0	0	0	0	0	0	0	0	0	0	0	0	0	0	0	0	0	0	0	0	0	0	0	0	0	0	0	0	0	0	0	0	0	0	0	0	0	0	0	0	0	0	0	0	0	0	0	0	0	0	0	0	0	0	0	0	0	0	0	0	0	0	0	0	0	0	0	-3.42	0	-5.15	0.52	3.73	1.87	0.00999999999999979	1.93	1.53	-0.58	-0.419999999999999	1.66	-0.58	-0.58	-0.580000000000002	-0.539999999999999	-2.8	-3.98	-2.39	2.84	-0.58	-0.58	-0.58	-5.15	-0.58	2.47	0.24	-1.83	1.73	-0.21	-5.15	0.899999999999999	1.68	-2.46	-4.95	-0.579999999999998	-4.82	3.35	0.55	-3.5	-0.5	4	-0.869999999999997	-1.44	-2.66	-1.8	-4.09	-0.860000000000001	1.05	-1.15	-1.12	-5.14	-3.22	-2.69	-0.57	-0.57	-2.11	0.800000000000001	-1.83	-5.46	-0.569999999999999	1.85	-4.96	0.0700000000000001	-0.00999999999999979	-0.62	-2.33	-1.19	-0.349999999999998	4.16	5.63	-6.78	-0.0899999999999996	-5.15	-2.66	-3.31	-2.39	-1.41	-1.72	-7.45	-2.75	4.45	-4.72	-6.44	6.05	2.61	-3.13	-6.85	-4.28	-0.18	-1.35	6.04	5.02	-7.48	-4.33	0.580000000000005	-0.940000000000001	5.71	-0.15	-2.67	-0.88	-4.43	0.549999999999999	-6.01	0	-7.48	-1.64	0.15	-2.37	-1.02	-2.71	-1.42	-1.27	0.14	-2.59	-1.36	-2.17	-1.09	0.430000000000001	-2.4	2.36	-0.480000000000001	-0.64	-6.07	5.92	-7.48	-0.349999999999993	6.3	-0.44	6.33	0.119999999999997	0.73	-7.48	-0.0500000000000007	-7.26	-6.33	-0.66	-0.66	1.55	0.81	-5.05	3.8	-3.08	-4.01	0.0199999999999996	-2.46	1.97	-3.09	-3.18	-4.59	-4.95	-0.399999999999999	-1.94	-1.88	-1.42	-1.06	-3.44	-2.75	-0.83	-4.58	-2.03	0.52	-3.23	-1.23	2.78	0.81	-0.84	-5.15	-0.58	-0.700000000000002	0.8	0.629999999999999	-5.12	-4.29	-0.96	-1.15	1.42	1.68	2.75	2.95	-5.11	0.96	1.83	1.03	-1.27	-0.879999999999999	1.3	1.45	-0.58	2.85	0.34	1.71	0.119999999999999	0.17	0.600000000000001	2.05	0.149666666666667	-0.839666666666666	-0.177	0.159000000000001	2.07190476190476	1.37547619047619	-0.289333333333333	-2.59233333333333	-1.375	0.502619047619048	0.476428571428572	1.02875	-1.07875	0.707142857142857	-1.47111111111111	-2.10809523809524	-2.188	-2.625	-2.435	1.01071428571429	-1.286	-1.005	-0.743095238095236	-0.199333333333334	0.890500000000001	-1.48214285714286	-1.564	0.39952380952381	0.56625	0.72125	-2.811	-0.327777777777779	-0.174117647058825	-1.08692307692308	-1.42222222222222	-0.919166666666666	-1.14428571428572	0.84	0.628888888888889	-0.861666666666666	-0.0830000000000002	-0.698888888888888	-0.0807142857142829	-1.62923076923077	0.272499999999999	-1.08333333333333	-1.645	0.0316666666666663	-0.0949999999999989	-0.918750000000001	-0.285	0.546250000000001	-0.81875	0.956250000000001	2.1725	1.39222222222222	-0.0255555555555556	-0.0459999999999994	2.61666666666667	0.043333333333333	0.101666666666667	-0.138461538461538	-0.332380952380952	-0.0674999999999999	0.984545454545453	0.43	0.243	-1.574	0.681666666666668	2.61727272727273	-0.604285714285716	-0.478000000000002	-1.01	-0.51375	-0.920999999999999	-1.02166666666666	-0.223750000000003	-1.71055555555555	1.3325	-2.40857142857143	0.359666666666667	1.56	0.242499999999998	-2.11875	2.38933333333333	2.14833333333333	0.437380952380953	-0.184000000000005	0.295	0.279999999999999	0.0392857142857146	0.949000000000002	2.064	-0.204999999999998	0.5175	-1.02470588235293	-0.800666666666665	3.055	-0.531249999999998	-1.06625	1.56111111111111	0.165666666666667	1.165	-2.35545454545455	0.585000000000001	-1.5125	-1.22083333333333	-0.91	0.0179999999999998	-0.651176470588235	-0.948181818181818	-0.308000000000001	-0.905000000000001	0.27	-0.588	0.022619047619048	-1.24595238095238	-0.597500000000002	-1.611875	-1.60461538461539	-0.0469999999999988	-0.615	-0.889761904761905	-1.84272727272727	2.95454545454546	-3.01117647058823	-1.32466666666667	1.19	1.54181818181818	2.10333333333333	1.14	1.39181818181818	-1.48222222222222	-0.077272727272728	-1.39083333333333	0.426363636363639	-1.164	-1.332	0.761999999999999	-0.208181818181817	-0.529999999999999	0.0230952380952383	-0.457777777777777	-1.14666666666667	-0.932727272727274	-1.30142857142857	-1.335	-1.53222222222222	-1.27976190476191	-0.91375	-1.3675	-1.2475	1.06818181818182	-1.36222222222222	0.382222222222222	0.0753846153846141	-0.971250000000001	-1.14	-0.202999999999999	0.234	-2.8615	0.322333333333333	-2.856	-1.64933333333333	-0.750999999999999	-1.427	-0.920769230769231	-0.3175	-1.33444444444445	-0.107272727272727	-1.37888888888889	-0.523333333333333	-1.47909090909091	-1.60090909090909	0.78	1.277	0.778666666666667	-0.435555555555556	1.19538461538462	0.617142857142857	-2.3875	0.89	0.838333333333333	0.153333333333334	-0.0947058823529403	-1.53222222222222	-0.344000000000001	-0.0162499999999994	-1.892	0.026315789473685	-1.491	0.55909090909091	-1.38388888888889	0.0518181818181827	-0.197499999999998	0.0957142857142861	-3.43	-3.28	-3.42	-0.58	-5.15	-1.61	-0.58	-0.58	-1.25	-0.58	-0.579999999999998	-2.67	-2.36	-0.58	-0.580000000000002	-0.58	-0.800000000000001	-2.66	-0.58	-3.28	0	-1.29	0.399999999999999	-5.15	-0.58	1.62	1.39	-2.92	0.739999999999998	-0.0499999999999998	0	0.359999999999999	-2.77	-0.57	-0.58	-1.93	-0.58	-4.6	-3.56	0.120000000000001	-1.79	-0.53	0.5	-2.88	-4.8	-5.02	0.509999999999998	-4.87	2.86	-4.73	-1.41	-3.72	-0.17	-1.34	-1.15	-1.53	-2.39	-5.18	-6.92	-4.95	-0.57	0.73	-4.96	1.17	0.330000000000001	-2.51	-0.160000000000001	-2.03	3.54	-5.06	-0.580000000000002	-2.19	-5.46	-3.4	-4.78	2.04	-4.41	-1.42	-3.8	4.1	2.45	-7.32	-0.579999999999998	-5.93	-1.27	2.61	-4.27	-0.58	-4.4	-3	0.35	-6.94	-0.34	-7.48	-7.06	-0.579999999999998	0.0799999999999983	-4.07	-6.93	0.82	-2.01	-2.76	-2.41	0.409999999999998	-3.24	-2.19	0.43	-0.59	-0.92	-0.96	-1.03	-3.11	0.68	0.9	-1.36	1.71	-0.99	-1.45	-1.21	-0.650000000000002	0.980000000000001	-1.34	2.5	-3.37	-0.579999999999998	-6.47	-0.84	1.47	-1.86	0.219999999999999	-1.16	-0.579999999999998	-6.89	-7.48	1.12	-0.399999999999999	-0.579999999999998	0.34	-0.47	-0.55	-5.05	-3.46	-3.05	-2.08	-1.3	-2.98	0.559999999999999	0.92	-4.22	-5.15	-1.79	-1.09	-0.179999999999999	-0.00999999999999979	-4.55	-0.75	2.53	-2.44	-2.2	-0.0899999999999999	1.55	-2.99	0.720000000000001	1.28	-1.63	-0.929999999999999	-4.48	-4.3	-0.58	1.37	0.8	4	-0.76	-0.58	-0.17	0.0200000000000002	1.15	-0.46	2.76	-5.15	-5.11	-2.65	0.86	-0.580000000000002	2.02	-3.39	-3.91	-0.580000000000002	-0.579999999999998	3.26	0.119999999999997	-2.33	-0.5	-0.58	0.420000000000002	-0.650000000000001	0.174000000000001	-2.318	-0.254333333333333	-0.3455	-1.09380952380952	-0.31309523809524	1.08166666666667	0.846333333333332	-2.344	-0.158571428571429	0.365	0.317499999999999	-3.18875	-2.04357142857143	0.0700000000000003	0.0595238095238102	-2.04	-3.08738095238095	-0.214285714285714	-0.478333333333333	-0.858333333333333	-1.53125	-1.26261904761905	0.368333333333332	-3.8495	0.851428571428572	-1.32666666666667	-2.05785714285714	-1.1475	1.51125	0.510666666666665	0.477777777777778	-1.20352941176471	-0.153846153846153	-0.106666666666667	0.614166666666666	-1.16571428571428	-1.24125	-0.700000000000001	-1.185	-0.682	-0.641111111111112	0.328571428571429	-2.62692307692308	-0.912500000000001	-1.79666666666667	-0.175833333333333	-0.369166666666668	-0.619	-1.63875	0.105	-0.364999999999998	-1.86375	-0.115	-0.677	-1.23444444444444	-0.728888888888889	-2.15933333333334	0.502500000000005	-3.04555555555556	-2.63	-0.373846153846152	-0.644761904761904	-1.58125	2.02181818181818	-1.448	-0.125999999999998	-3.003	4.225	-0.688181818181818	0.454999999999998	-0.225999999999999	-0.379999999999999	0.186250000000001	-0.776	2.315	-1.325	-1.115	1.68	1.45547619047619	0.847666666666667	0.457000000000001	0.0500000000000043	-3.92625	-1.902	2.14833333333333	-0.546904761904759	-0.272000000000002	-0.854999999999999	-1.65363636363636	-0.165714285714285	-0.979999999999997	-0.672999999999998	-0.2925	-0.00625000000000142	-2.56823529411766	-1.388	-0.677500000000002	-1.455	-2.40125	-1.67444444444444	-1.59066666666667	-0.0937499999999929	-1.51363636363636	0.876	1.87333333333333	-0.673333333333333	-0.997692307692307	0.203	-0.921764705882353	-0.577272727272726	-0.992	-0.675000000000001	-0.0949999999999989	-0.1	1.03619047619048	-0.817857142857143	-1.86625	-1.07	-0.162307692307692	0.643	-1.521	0.521666666666667	-0.848181818181816	-2.31818181818182	-3.43941176470588	-0.0259999999999998	-1.982	-1.80454545454545	1.07222222222222	4.28352941176471	2.87909090909091	-1.86222222222222	-1.06272727272727	-0.209166666666665	0.45272727272727	-0.635999999999999	0.672000000000001	1.078	0.0136363636363637	-1.98761904761905	-1.42309523809524	-0.254444444444443	-0.17	-0.877272727272727	-0.135	-1.683	0.897777777777778	-0.60404761904762	-1.5375	-1.07875	-0.96625	1.36545454545455	-0.306666666666667	-1.97444444444444	-0.593846153846155	0.809999999999999	-0.970000000000001	0.306	0.381	-1.082	-2.743	2.05833333333333	-1.66933333333333	-0.929	-0.589	-2.41	-1.12875	0.417777777777779	0.264545454545456	-1.39722222222222	0.397777777777778	-0.587272727272726	-0.650000000000002	-0.771818181818183	1.541	0.944666666666667	-0.207777777777778	1.02615384615385	-2.28238095238095	-2.3875	-0.683333333333334	0.979999999999999	-0.531111111111112	1.11058823529412	-2.04777777777778	-1.085	-0.3125	-1.672	0.0452631578947376	-0.622000000000002	-1.60363636363637	-1.33722222222222	-0.167272727272728	-0.2075	-0.901904761904763	-3.42	0	-3.63	0.52	3.73	1.87	0.00999999999999979	0.19	1.53	-0.58	-0.419999999999999	1.66	-2.36	-0.58	-0.580000000000002	-0.58	-0.800000000000001	-3.98	-2.39	2.84	0	-1.29	0.399999999999999	-5.15	-0.58	2.29	0.24	-1.83	1.73	-0.0499999999999998	-5.15	0.359999999999999	1.68	-2.46	-4.66	-1.93	-4.82	2.04	0.55	-3.5	-0.5	-0.53	0.5	-1.44	-4.8	-2.26	0.509999999999998	-4.87	1.05	-4.73	-1.41	-5.14	-0.17	-2.69	-0.57	-0.57	-2.11	0.800000000000001	-1.83	-4.95	-0.569999999999999	1.85	-4.96	0.0700000000000001	-0.00999999999999979	-0.62	-2.33	-2.03	3.54	4.16	5.63	-6.78	-0.0899999999999996	-3.4	-4.78	2.04	-4.41	-1.42	-3.8	4.1	-2.75	-4.13	-4.72	-6.44	6.05	2.61	-3.13	-0.58	-4.28	-0.18	0.35	6.04	5.02	-7.48	-4.33	0.580000000000005	-0.940000000000001	5.71	-0.15	0.210000000000003	-0.88	-4.43	0.549999999999999	-3.72	-3.24	-2.19	0.43	-0.59	-2.37	-1.02	-2.71	-3.11	-1.27	0.14	-1.36	1.71	-0.99	-1.09	0.430000000000001	-2.4	0.980000000000001	-0.480000000000001	2.26	-3.37	5.92	-7.48	-0.84	6.3	-0.44	6.33	-1.16	0.73	-6.89	-0.0500000000000007	-5.47	-3.82	-0.66	0.34	-0.47	0.56	-5.05	3.8	-3.05	-2.08	-1.3	-2.98	1.19	0.92	-3.18	-5.15	-2.6	-0.399999999999999	-1.53	-1.88	-1.42	-0.75	2.38	-2.75	-1.35	-4.58	1.55	0.0499999999999994	0.720000000000001	1.15	-0.44	-0.929999999999999	-1.81	-5.15	-0.58	-0.29	0.8	4	-5.12	-4.29	-0.96	-1.15	1.15	-0.46	2.76	2.95	-5.11	0.96	0.86	1.03	2.02	-3.39	-1.3	1.45	-0.58	3.26	0.119999999999997	1.71	-0.44	0.17	0.600000000000001	2.05	0.161833333333332	-1.57883333333333	-0.215666666666667	-0.0932499999999994	0.489047619047618	0.531190476190476	0.396166666666668	-0.872999999999999	-1.8595	0.172023809523811	0.420714285714285	0.673124999999999	-2.13375	-0.668214285714285	-0.700555555555557	-1.02428571428571	-2.114	-2.85619047619048	-1.32464285714286	0.266190476190477	-1.07216666666667	-1.268125	-1.00285714285714	0.0845000000000002	-1.4795	-0.315357142857144	-1.44533333333333	-0.829166666666667	-0.290625	1.11625	-1.15016666666667	0.0749999999999993	-0.688823529411764	-0.620384615384616	-0.764444444444445	-0.1525	-1.155	-0.200625	-0.035555555555554	-1.02333333333333	-0.3825	-0.669999999999998	0.123928571428575	-2.12807692307693	-0.32	-1.44	-0.910416666666666	-0.168749999999999	-0.356999999999999	-1.27875	-0.0899999999999999	0.0906249999999993	-1.34125	0.420625	0.74775	0.0788888888888888	-0.377222222222223	-1.10266666666666	1.55958333333334	-1.50111111111111	-1.26416666666667	-0.256153846153845	-0.488571428571429	-0.824375000000001	1.50318181818182	-0.508999999999999	0.0585000000000004	-2.2885	2.45333333333333	0.964545454545455	-0.0746428571428623	-0.351999999999997	-0.695	-0.163749999999999	-0.8485	0.646666666666665	-0.774374999999999	-1.41277777777778	1.50625	-0.476547619047619	0.603666666666667	1.0085	0.14625	-3.0225	0.243666666666662	2.14833333333333	-0.0547619047619037	-0.228000000000002	-0.279999999999999	-0.686818181818182	-0.0632142857142863	-0.0154999999999994	0.695500000000001	-0.248750000000001	0.255624999999998	-1.79647058823529	-1.09433333333333	1.18875	-0.993124999999999	-1.73375	-0.0566666666666666	-0.7125	0.535625	-1.93454545454545	0.730500000000001	0.180416666666666	-0.947083333333333	-0.953846153846154	0.1105	-0.786470588235294	-0.762727272727274	-0.65	-0.789999999999999	0.0875000000000004	-0.344	0.529404761904762	-1.03190476190476	-1.231875	-1.3409375	-0.883461538461539	0.298	-1.068	-0.184047619047619	-1.34545454545455	0.31818181818182	-3.22529411764706	-0.675333333333334	-0.395999999999997	-0.131363636363638	1.58777777777778	2.71176470588235	2.13545454545454	-1.67222222222222	-0.57	-0.800000000000001	0.439545454545456	-0.899999999999999	-0.33	0.92	-0.0972727272727258	-1.25880952380952	-0.699999999999999	-0.356111111111112	-0.658333333333333	-0.904999999999999	-0.718214285714286	-1.509	-0.317222222222222	-0.941904761904762	-1.225625	-1.223125	-1.106875	1.21681818181818	-0.834444444444445	-0.796111111111111	-0.259230769230768	-0.0806250000000013	-1.055	0.0515000000000008	0.307500000000001	-1.97175	-1.21033333333333	-0.398833333333332	-1.65933333333333	-0.84	-1.008	-1.66538461538461	-0.723125000000001	-0.458333333333334	0.0786363636363649	-1.38805555555556	-0.0627777777777787	-1.03318181818182	-1.12545454545454	0.00409090909090715	1.409	0.861666666666667	-0.321666666666667	1.11076923076923	-0.832619047619049	-2.3875	0.103333333333333	0.909166666666668	-0.188888888888888	0.507941176470588	-1.79	-0.714499999999999	-0.164375	-1.782	0.0357894736842113	-1.0565	-0.522272727272727	-1.36055555555556	-0.0577272727272717	-0.202500000000001	-0.403095238095238
chrXIII_168084_C_T_-	YML054C-A_chrXIII_168084_C_T_72_2	NA	-0.216977764245495	UpStream	TRUE	TRUE	FALSE	FALSE	FALSE	FALSE	FALSE	TRUE	-1.45157405233416	1	73	1	0	0	1	0	-1	0	0	0.381578947368421	0.983050847457627	NA	NA	NA	1	400	166	62	303	NA	0	0.223	0.777	0	0	0	0	0	0	0	0	0	0	0	0	0	0	0	0	0	0	0	0	0	0	0	0	0	0	0	0	0	0	0	0	0	0	0	0	0	0	0	0	0	0	0	0	0	0	0	0	0	0	0	0	0	0	0	0	0	0	0	0	0	0	0	0	0	0	0	0	0	0	0	0	0	0	0	0	0	0	0	0	0	0	0	0	0	0	0	0	0	0	0	0	0	0	0	0	0	0	0	0	0	0	0	0	0	0	0	0	0	0	0	0	0	0	0	0	0	0	0	0	0	0	0	0	0	0	0	0	0	0	0	0	0	0	0	0	0	0	0	0	0	0	0	0	0	0	0	0	0	0	0	0	0	0	0	0	0	0	0	0	0	0	0	0	0	0	0	0	0	0	0	0	0	0	0	0	0	0	0	0	0	0	0	0	0	0	0	0	0	0	0	0	0	0	0	0	0	0	0	0	0	0	0	0	0	0	0	0	0	0	0	0	0	0	0	0	0	0	0	0	0	0	0	0	0	0	0	0	0	0	0	0	0	0	0	0	0	0	0	0	0	0	0	0	0	0	0	0	0	0	0	0	0	0	0	0	0	0	0	0	0	0	0	0	0	0	0	0	0	0	0	0	0	0	0	0	0	0	0	0	0	0	0	0	0	0	0	0	0	0	0	0	0	0	0	0	0	0	0	0	0	0	0	0	0	0	0	0	0	0	0	0	0	0	0	0	0	0	0	0	0	0	0	0	0	0	0	0	0	0	0	0	0	0	0	0	0	0	0	0	0	0	0	0	0	0	0	0	0	0	0	0	0	0	0	0	0	0	0	0	0	0	0	0	0	0	0	0	0	0	0	0	0	0	0	0	0	0	0	0	0	0	0	0	0	0	0	0	0	0	0	0	0	0	0	0	0	0	0	0	0	0	0	0	0	0	0	0	0	0	0	0	0	0	0	0	0	0	0	0	0	0	0	0	0	0	0	0	0	0	0	0	0	0	0	0	0	0	0	0	0	0	0	0	0	0	0	0	0	0	0	0	0	0	0	0	0	0	0	0	0	0	0	0	0	0	0	0	0	0	0	0	0	0	0	0	0	0	0	0	0	0	0	0	0	0	0	0	0	0	0	0	0	0	0	0	0	0	0	0	0	0	0	0	0	0	0	0	0	0	0	0	0	0	0	0	0	0	0	0	0	0	0	0	0	0	0	0	0	0	0	0	0	0	0	0	0	0	0	0	0	0	0	0	0	0	0	0	0	0	0	0	0	0	0	0	0	0	0	0	0	0	0	0	0	0	0	0	0	0	0	0	0	0	0	0	0	0	0	0	0	0	0	0	0	0	0	0	0	0	0	0	0	0	0	0	0	0	0	0	0	0	0	0	0	0	0	0	0	0	0	0	0	0	0	0	0	0	0	0	0	0	0	0	0	0	0	0	0	0	0	0	0	0	0	0	0	0	0	0	0	0	0	0	0	0	0	0	0	0	0	0	0	0	0	0	0	0	0	0	0	0	0	0	0	0	0	0	0	0	0	0	0	0	0	0	0	0	0	0	0	0	0	0	0	0	0	0	0	0	0	0	0	0	0	0	0	0	0	0	0	0	0	0	0	0	0	0	0	0	0	0	0	0	0	0	0	0	0	0	0	0	0	0	0	0	0	0	0	0	0	0	0	0	0	0	0	0	0	0	0	0	0	0	0	0	0	0	0	0	0	0	0	0	0	0	0	0	0	0	0	0	0	0	0	0	0	0	0	0	0	0	0	0	0	0	0	0	0	0	0	0	0	0	0	0	0	0	0	0	0	0	0	0	0	0	0	0	0	0	0	0	0	0	0	0	0	0	0	0	0	0	0	0	0	0	0	0	0	0	0	0	0	0	0	0	0	0	0	0	0	0	0	0	0	0	0	0	0	0	0	0	0	0	0	0	0	0	0	0	0	0	0	0	0	0	0	0	0	0	0	0	0	0	0	0	0	0	0	0	0	0	0	0	0	0	0	0	0	0	0	0	0	0	0	0	0	0	0	0	0	0	0	0	0	0	0	0	0	0	0	0	0	0	0	0	0	0	0	0	0	0	0	0	0	0	0	0	0	0	0	0	0	0	0	0	0	0	0	0	0	0	0	0	0	0	0	0	0	0	0	0	0	0	0	0	0	0	0	0	0	0	0	0	0	0	0	0	0	0	0	0	0	0	0	0	0	0	0	0	0	0	0	0	0	0	0	0	0	0	0	0	0	0	0	0	0	0	0	0	0	0	0	0	0	0	0	0	0	0	0	0	0	0	0	0	0	0	0	0	0	0	0	0	0	0	0	0	0	0	0	0	0	0	0	0	0	0	0	0	0	0	0	0	0	0	0	0	0	0	0	0	0	0	0	0	0	0	0	0	0	0	0	0	0	0	0	0	0	0	0	0	0	0	0	0	0	0	0	0	0	0	0	0	0	0	0	0	0	0	0	0	0	0	0	0	0	0	0	0	0	0	0	0	0	0	0	0	0	0	0	0	0	0	0	0	0	0	0	0	0	0	0	0	0	0	0	0	0	0	0	0	0	0	0	0	0	0	0	0	0	0	0	0	0	0	0	0	0	0	0	0	0	0	0	0	0	0	0	0	0	0	0	0	0	0	0	0	0	0	0	0	0	0	0	0	0	0	0	0	0	0	0	0	0	0	0	0	0	0	0	0	0	0	0	0	0	0	0	0	0	0	0	0	0	0	0	0	0	0	0	0	0	0	0	0	0	0	0	0	0	0	0	0	0	0	0	0	0	0	0	0	0	0	0	0	0	0	0	0	0	0	0	0	0	0	0	0	0	0	0	0	0	0	0	0	0	0	0	0	0	0	0	0	0	0	0	0	0	0	0	0	0	0	0	0	0	0	0	0	0	0	0	0	0	0	0	0	0	0	0	0	0	0	0	0	0	0	0	0	0	0	0	0	0	0	0	0	0	0	0	0	0	0	0	0	0	0	0	0	0	0	0	0	0	0	0	0	0	0	0	0	0	0	0	0	0	0	0	0	0	0	0	0	0	0	0	0	0	0	0	0	0	0	0	0	0	0	0	0	0	0	0	0	0	0	0	0	0	0	0	0	0	0	0	0	0	0	0	0	0	0	0	0	0	0	0	0	0	0	0	0	0	0	0	0	0	0	0	0	0	0	0	0	0	0	0	0	0	0	0	0	0	0	0	0	0	0	0	0	0	0	0	0	0	0	0	0	0	0	0	0	0	0	0	0	0	0	0	0	0	0	0	0	0	0	0	0	0	0	0	0	0	0	0	0	0	0	0	0	0	0	0	0	0	0	0	0	0	0	0	0	0	0	0	0	0	0	0	0	0	0	0	0	0	0	0	0	0	0	0	0	0	0	0	0	0	0	0	0	0	0	0	0	0	0	0	0	0	0	0	0	0	0	0	0	0	0	0	0	0	0	0	0	0	0	0	0	0	0	0	0	0	0	0	0	0	0	0	0	0	0	0	0	0	0	0	0	0	0	0	0	0	0	0	0	0	0	0	0	0	0	0	0	0	0	0	0	0	0	0	0	0	0	0	0	0	0	0	0	0	0	0	0	0	0	0	0	0	0	0	0	0	0	0	0	0	0	0	0	0	0	0	0	0	0	0	0	0	0	0	0	0	0	0	0	0	0	0	0	0	0	0	0	0	0	0	0	0	0	0	0	0	0	0	0	0	0	0	0	0	0	0	0	0	0	0	0	0	0	0	0	0	0	0	0	0	0	0	0	0	0	0	0	0	0	0	0	0	0	0	0	0	0	0	0	0	0	0	0	0	0	0	0	0	0	0	0	0	0	0	0	0	0	0	0	0	0	0	0	0	0	0	0	0	0	0	0	0	0	0	0	0	0	0	0	0	0	0	0	0	0	0	0	0	0	0	0	0	0	0	0	0	0	0	0	0	0	0	0	0	0	0	0	0	0	0	0	0	0	0	0	0	0	0	0	0	0	0	0	0	0	0	0	0	0	0	0	0	0	0	0	0	0	1.47	-5.15	-0.59	1.4	3.73	4	-0.0100000000000016	-0.58	-5.09	4	3.28	0.97	-1.58	1.51	-0.58	1.03	-5.15	-4.88	-1.37	-0.58	-5.15	-3.73	-1.64	1.8	-0.580000000000001	-0.58	-2.86	-0.98	-2.98	-0.58	-0.58	-3.99	-0.51	-0.380000000000001	0.52	-1.31	-3.88	-4.44	2.12	3.08	-0.83	-1.83	-0.58	-1.53	-1.39	0.0899999999999999	-0.58	-0.0899999999999999	-5.15	-1.3	-0.42	2.46	-2.66	3.98	3.81	0.19	-2.05	1.36	6.33	-7.21	0.0100000000000016	-0.0600000000000005	1.77635683940025e-15	-1.77	3.45	0.0299999999999994	-0.86	-2.67	0.34	-3.79	-0.579999999999998	0.990000000000003	2.79	-0.619999999999999	-0.71	1.74	3.83	-0.51	1.28	-2.34	-0.579999999999999	-0.33	3.39	-3.04	-2.03	-5.7	3.81	1.4	-4.96	-1.94	-4.87	-0.41	-2.05	4.83	-2.52	-0.579999999999998	-1.23	0.360000000000001	1.4	-7.44	-1.94	-1.81	4.95	-5.32	3.81	-4.55	-1.74	-3.3	-0.46	0.859999999999999	1.58	-3.11	4.5	-0.41	-0.64	2.84	-0.97	2.22	0.460000000000001	0.869999999999999	1.18	-2.53	-1.43	-3.41	6.33	-0.529999999999994	0.6	-1.38	2.43	-1.59	2.82	0.31	-5.66	-5.23	-0.579999999999998	-1.08	2.7	-0.750000000000002	0.480000000000002	-1.14	-3.7	-4.81	-2.13	-1.27	-3.68	-3.33	-1.85	0.149999999999999	-3.05	-0.26	-0.700000000000001	-0.15	0.180000000000001	1.97	0.300000000000001	-3.15	0.650000000000001	2.48	-0.81	2.18	-7.44	-2.51	2.95	-5.05	-2.44	-1.59	-5.12	-1.77	-0.58	-0.149999999999999	-0.58	-3.59	1.35	0.210000000000001	2.99	1.42	1.28	-5.15	0.96	-4.68	-5.11	-1.33	2.1	0.66	0.42	-2.26	-5.15	-0.58	-5.1	0.41	-1.19	0.38	-0.58	3.43	4	-0.41	0.316666666666666	-1.89	-1.055	0.304	0.894285714285714	1.77	0.946666666666665	-0.381666666666666	-1.904	0.619999999999999	2.38285714285714	0.282500000000001	-2.83625	-0.800000000000001	-0.724444444444444	-0.870000000000001	-2.948	-3.62	-0.494285714285715	0.98	-1.82166666666667	-1.5725	-2.96285714285714	-0.209999999999999	-2.678	-0.0571428571428569	-2.11833333333333	-1.40285714285714	-0.652499999999998	0.678749999999999	0.635	0.00111111111111128	-0.521764705882354	-0.563076923076922	-0.113333333333333	-0.482499999999998	-1.09071428571428	-0.63125	1.08333333333333	0.110833333333332	-0.265000000000001	-0.342222222222222	-0.450714285714284	-1.22384615384615	-0.634166666666665	-1.32	-1.3725	-0.226666666666667	-0.329000000000001	-2.56	-0.37	0.16625	-1.96125	1.26	1.18	0.101111111111113	0.326666666666667	-1.05066666666667	2.89416666666667	-3.73333333333333	-1.92571428571429	-0.286153846153846	-0.572857142857142	-0.805	1.92181818181818	0.0860000000000003	-0.201000000000001	-2.494	2.24416666666666	0.83	0.387857142857143	0.0226666666666659	0.650000000000001	0.0837500000000002	-1.831	-0.68944444444444	-1.4225	-1.34388888888889	1.58875	-0.525714285714287	1.86	1.558	0.68125	-2.69375	-0.097333333333335	2.35166666666666	1.30571428571429	-1.734	-0.0216666666666683	-0.36090909090909	-0.548571428571428	0.378999999999998	0.746	0.18	1.38375	-1.38999999999999	-0.972666666666662	1.715	-0.998750000000001	-2.48375	0.784444444444444	-0.255000000000001	1.345625	-1.76090909090909	0.158333333333333	0.144166666666663	-1.15	-1.21846153846154	0.178	-0.948235294117647	-0.187272727272727	-1.603	-0.958749999999998	0.185625000000002	-0.649999999999999	0.411428571428573	-1.63428571428571	-1.15875	-1.0875	0.669999999999998	0.236000000000001	-1.022	-0.17	-1.01454545454545	1.78818181818182	-3.27882352941177	-1.41066666666667	0.288	-0.173636363636366	2.19222222222222	1.56411764705882	3.03818181818182	-1.17	0.494545454545456	-0.445833333333329	-0.643636363636364	-0.686999999999998	-0.898	0.930999999999997	0.123636363636363	-2.73857142857143	-0.668571428571427	-0.396666666666668	-0.575555555555557	-1.12272727272727	-1.50142857142857	-1.652	-0.997777777777777	-1.12428571428571	-2.4475	-1.07125	-0.959999999999999	1.25181818181818	0.350000000000001	-1.25111111111111	-0.868461538461542	0.3325	-0.782999999999999	0.247000000000002	0.287000000000001	-2.23	-2.11	1.155	-1.828	-0.9015	-0.946	-1.91230769230769	-0.0587499999999999	-1.04222222222222	0.14909090909091	-1.39722222222222	-0.10888888888889	-0.00636363636363413	-0.0209090909090897	1.31909090909091	1.581	0.86	-0.331111111111111	0.973846153846154	-1.49285714285714	-2.3875	0.439333333333333	0.925000000000001	0.357777777777777	0.237058823529413	-2.31	-0.174999999999999	1.05125	-1.786	0.119473684210529	-0.886999999999999	-0.210909090909091	-1.36833333333333	0.374545454545455	0.00187499999999829	-0.458571428571428	1.47	-4.71	-2.47	-1.03	-0.58	2	-5.15	0.92	-5.13	0.11	-0.569999999999999	-0.36	-5.03	-5.15	-5.15	2.49	-3.69	-5.08	-3.92	-3.41	-0.58	-0.579999999999999	1.46	1.06	-0.58	2.45	-4.29	-5.15	-5.15	0.29	-5.15	-0.8	0.139999999999999	-2.86	1.82	-0.87	-3.21	-0.4	-1.97	-3.03	-2.65	-3.39	-2.87	-2.37	2.16	-0.149999999999999	4	3.35	-5.15	1.72	1.3	0.35	-0.58	-1.6	-0.569999999999999	-0.17	-2.38	-5.85	-1.85	0.800000000000002	-0.569999999999999	-0.14	3.81	-2.16	5.53	-2.77	-3.26	-4.37	6.14	-0.73	0.350000000000001	-1.48	-2.64	-2.69	-0.550000000000002	0.96	4.22	0.76	4.13	-5.48	2.05	-7.48	-0.99	-4.34	4.66	-5.7	-3.7	0.659999999999998	-0.57	-2.49	0.48	-2.91	0.65	-4.38	0.380000000000001	-7.48	0	-0.66	-4.59	-0.750000000000004	-1.17	-3.85	2.42	-5.98	0.01	-3.46	-1.56	-1.56	-1.83	-0.0100000000000002	-1.67	1.24	4.52	-0.800000000000001	0.76	2.51	-0.51	3.59	-1.05	-3.74	0.67	-1.89	-1.71	2.27	-0.579999999999998	0.57	-0.579999999999999	-2.14	3.6	0.800000000000001	2.6	2.62	-4.98	-4.04	-7.29	3.37	-6.8	-3.75	1.33	-1.5	-0.57	-2.55	-2.65	-1.05	-1.08	-0.58	-1.64	0.73	-3.49	0.590000000000001	-1.17	-2.53	-0.17	-2.1	-0.139999999999997	2.79	-4.21	1.46	-2.12	0.0200000000000005	-7.47	-1.41	-3.79	-3.4	-0.139999999999999	1.01	-1.97	-3.47	1.73	-0.58	-0.58	-3.72	-4.33	-5.08	-0.44	0.69	0.19	-1.07	1.46	-2.97	-5.11	0.0699999999999998	1.83	3.96	3.96	-0.92	-1.17	1.73	-3.96	-0.00999999999999979	0.81	-2.93	-0.699999999999999	-0.610000000000003	-1.16	-1.11	-0.211666666666666	-2.495	0.51	-0.263999999999999	0.227142857142857	-0.578571428571429	-0.576666666666666	-1.88	-2.602	-0.334285714285715	-1.30714285714286	1.06375	-1.43125	-1.16857142857143	-0.676666666666666	-1.99571428571429	-2.32	-3.8	-3.18142857142857	-0.578571428571429	-0.786666666666667	-0.963749999999999	0.111428571428572	-0.113333333333333	-0.58	-0.998571428571429	-2.04333333333333	-0.738571428571428	0.0712499999999991	1.55375	-3.82166666666667	0.148888888888889	-0.855882352941176	-0.677692307692306	-1.41555555555555	0.1775	-1.21928571428571	0.23	-1.15444444444444	-2.1575	-0.5	-0.997777777777777	0.698571428571427	-3.03230769230769	-0.00583333333333513	-1.56	-0.448333333333331	-0.110833333333334	-0.385000000000002	0.0024999999999995	0.19	0.0149999999999988	-0.72125	-0.418750000000001	0.306000000000001	0.0566666666666684	-1.08111111111111	-1.15466666666666	0.225000000000001	0.731111111111112	-1.10142857142857	-0.226153846153846	-1.19857142857143	-0.843749999999998	1.08454545454545	-1.104	0.318	-2.083	2.6625	1.09909090909091	-0.537142857142854	-0.726666666666667	-2.04	-0.411250000000001	0.134	1.98277777777778	-0.126250000000002	-1.48166666666667	1.42375	-0.485714285714286	-0.638333333333335	0.459	-0.38875	-3.35125	0.584666666666671	2.35166666666667	-1.19857142857143	1.278	-0.571666666666665	-1.01272727272728	0.422142857142855	-0.410000000000004	0.645000000000003	-0.677500000000002	-0.872499999999999	-2.20294117647059	-1.216	0.662500000000001	-0.987500000000001	-0.983750000000001	-0.897777777777776	-1.60666666666667	-0.274374999999999	-2.10818181818182	1.62	0.216666666666669	-0.744166666666667	-0.689230769230769	0.0430000000000001	-0.624705882352941	-1.33818181818182	0.303	-0.62125	-0.0106249999999974	-0.0380000000000003	0.494285714285715	-1.05571428571429	-1.305	-1.594375	-2.43692307692308	0.359999999999999	-1.114	-0.571428571428571	-1.67636363636364	-1.15181818181818	-3.17176470588235	0.0599999999999987	-1.08	-0.0890909090909062	0.983333333333334	3.85941176470588	1.23272727272727	-2.17444444444444	-1.63454545454546	-1.15416666666667	1.52272727272727	-1.113	0.238	0.908999999999999	-0.318181818181818	-0.195714285714287	-1.35714285714286	-0.315555555555555	-0.74111111111111	-0.687272727272726	0.0650000000000013	-1.366	0.363333333333333	-1.04	-0.00374999999999837	-1.375	-1.25375	1.18181818181818	-2.01888888888889	-0.341111111111111	0.350000000000001	-0.493749999999999	-1.327	-0.144	0.327999999999999	-2.502	-1.15166666666667	-2.22666666666667	-1.49066666666667	-0.778500000000001	-1.07	-1.41846153846154	-1.3875	0.125555555555556	0.00818181818181785	-1.37888888888889	-0.0166666666666675	-2.06	-2.23	-1.31090909090909	1.237	0.863333333333333	-0.312222222222221	1.24769230769231	-0.91	-2.3875	-0.232666666666667	0.893333333333333	-0.735555555555553	0.778823529411765	-1.27	-1.254	-1.38	-1.778	-0.0478947368421068	-1.226	-0.833636363636364	-1.35277777777778	-0.489999999999998	-0.406874999999999	-0.347619047619048	1.47	-5.15	-1.96	-0.23	3.73	4	-5.15	0.92	-5.09	0.11	3.28	0.14	-2.21	-2.32	-4.66	1.03	-3.69	-4.88	-3.41	-0.58	-1.01	-0.870000000000001	0.98	1.06	-0.580000000000001	2.45	-4.29	-1.45	-3.36	-0.58	-1.43	-0.8	-0.51	-2.86	1.08	-0.87	-3.78	-4.44	2.12	3.08	-2.65	-3.39	-2.17	-1.53	-1.39	0.0899999999999999	3.02	-0.0899999999999999	-5.15	1.72	1.3	2.1	-2.66	3.98	3.81	0.19	-2.05	-2.13	6.33	-7.21	-0.569999999999999	-0.0600000000000005	1.77635683940025e-15	-1.77	5.53	0.0299999999999994	-2.04	-2.67	6.14	-3.79	0.350000000000001	0.990000000000003	-2.64	-2.45	-0.71	0.96	4.22	0.289999999999999	3.51	-5.48	-0.579999999999999	-4.52	3.39	-3.04	1.23	-5.7	3.81	0.659999999999998	-4.96	-1.94	0.48	-0.41	-2.05	3.95	-2.52	-0.579999999999998	-1.23	0.360000000000001	-2.92	-7.44	-1.94	-1.81	3.89	-5.32	0.01	-3.46	-1.56	-1.56	-1.83	0.859999999999999	-1.21	-2.77	4.52	-0.41	0.76	2.51	-0.51	2.22	-1.05	-3.74	0.67	-2.53	-1.71	-0.349999999999999	6.33	0.57	-0.579999999999999	-1.38	2.43	-1.59	2.6	2.09	-4.98	-5.23	-3.89	1.62	-3.96	-3.75	1.33	-1.14	-0.57	-4.81	-2.65	-1.05	-3.45	-0.58	-1.85	0.73	-3.49	0.590000000000001	-1.17	-1.89	-0.17	1.97	0.300000000000001	0.72	-4.21	2.21	-0.81	0.0200000000000005	-7.47	-2.51	-1.98	-5.05	-0.139999999999999	1.01	-5.12	-1.77	1.73	-0.58	-0.58	-3.72	0.520000000000001	-0.469999999999999	2.99	1.42	0.19	-3.13	0.96	-4.68	-5.11	-1.33	1.95	0.66	3.96	-0.92	-5.15	-0.0299999999999994	-3.96	0.41	0.81	0.38	-0.699999999999999	-0.149999999999999	1.34	-0.41	0.0525000000000002	-2.1925	-0.272499999999999	0.0200000000000005	0.560714285714287	0.595714285714285	0.185	-1.13083333333333	-2.253	0.142857142857142	0.537857142857143	0.673124999999999	-2.13375	-0.984285714285715	-0.700555555555555	-1.43285714285714	-2.634	-3.71	-1.83785714285714	0.200714285714287	-1.30416666666667	-1.268125	-1.42571428571429	-0.161666666666667	-1.629	-0.527857142857142	-2.08083333333333	-1.07071428571429	-0.290625	1.11625	-1.59333333333333	0.0749999999999993	-0.688823529411764	-0.620384615384614	-0.764444444444445	-0.1525	-1.155	-0.200625	-0.035555555555554	-1.02333333333333	-0.382499999999999	-0.669999999999998	0.123928571428575	-2.12807692307692	-0.320000000000004	-1.44	-0.910416666666666	-0.168750000000001	-0.356999999999999	-1.27875	-0.0900000000000007	0.0906249999999993	-1.34125	0.420625	0.743	0.0788888888888888	-0.377222222222223	-1.10266666666666	1.55958333333334	-1.50111111111111	-1.51357142857143	-0.256153846153845	-0.885714285714286	-0.824375000000001	1.50318181818182	-0.508999999999999	0.0585000000000004	-2.2885	2.45333333333333	0.964545454545455	-0.0746428571428623	-0.352	-0.694999999999999	-0.16375	-0.848500000000001	0.646666666666668	-0.774375000000003	-1.41277777777778	1.50625	-0.505714285714285	0.610833333333334	1.0085	0.14625	-3.0225	0.24366666666667	2.35166666666666	0.0535714285714288	-0.227999999999998	-0.296666666666665	-0.686818181818179	-0.0632142857142881	-0.015500000000003	0.695500000000001	-0.248749999999998	0.255625	-1.79647058823528	-1.09433333333334	1.18875	-0.993124999999999	-1.73375	-0.0566666666666666	-0.930833333333332	0.535625000000003	-1.93454545454545	0.889166666666666	0.180416666666666	-0.947083333333333	-0.953846153846155	0.1105	-0.786470588235295	-0.762727272727274	-0.65	-0.789999999999999	0.0875000000000021	-0.343999999999999	0.452857142857143	-1.345	-1.231875	-1.3409375	-0.883461538461539	0.298	-1.068	-0.370714285714286	-1.34545454545454	0.318181818181817	-3.22529411764706	-0.675333333333334	-0.395999999999997	-0.131363636363634	1.58777777777778	2.71176470588235	2.13545454545455	-1.67222222222222	-0.57	-0.799999999999997	0.439545454545456	-0.899999999999999	-0.33	0.92	-0.0972727272727276	-1.46714285714286	-1.01285714285714	-0.356111111111112	-0.658333333333333	-0.904999999999999	-0.718214285714286	-1.509	-0.317222222222222	-1.08214285714286	-1.225625	-1.223125	-1.106875	1.21681818181818	-0.834444444444445	-0.796111111111109	-0.259230769230768	-0.0806249999999995	-1.055	0.0515000000000008	0.307499999999999	-2.366	-1.63083333333333	-0.535833333333334	-1.65933333333333	-0.840000000000002	-1.008	-1.66538461538461	-0.723125	-0.458333333333332	0.0786363636363632	-1.38805555555555	-0.0627777777777787	-1.03318181818182	-1.12545454545455	0.00409090909090892	1.409	0.861666666666667	-0.321666666666667	1.11076923076923	-1.20142857142857	-2.3875	0.103333333333333	0.909166666666666	-0.18888888888889	0.507941176470588	-1.79	-0.714499999999999	-0.164375000000001	-1.782	0.0357894736842113	-1.0565	-0.522272727272728	-1.36055555555556	-0.0577272727272735	-0.202499999999997	-0.403095238095238
chrXIII_168134_G_A_+	tY(GUA)M1_chrXIII_168134_G_A_72_2	FALSE	-0.170536914637924	UpStream	TRUE	TRUE	FALSE	FALSE	FALSE	FALSE	TRUE	TRUE	-1.41942651358671	1	73	1	0	1	0	-1	0	0	0	0.381578947368421	0.983050847457627	NA	NA	NA	NA	NA	NA	NA	661	0.93	0.519685	0.488	0.488	0	0	0	0	0	0	0	0	0	0	0	0	0	0	0	0	0	0	0	0	0	0	0	0	0	0	0	0	0	0	0	5.62	0	0	0	0	0	0	0	0	0	0	0	0	0	0	0	0	0	0	0	0	0	0	0	0	0	0	0	0	0	0	0	0	0	0	0	0	0	0	0	0	0	0	0	0	0	0	0	0	0	0	0	0	0	0	0	0	0	0	0	0	0	0	0	0	0	0	0	0	0	0	0	0	0	0	0	0	0	0	0	0	0	0	0	0	0	0	0	0	0	0	0	0	0	0	0	0	0	0	0	0	0	0	0	0	0	0	0	0	0	0	0	0	0	0	0	0	0	0	0	0	0	0	0	0	0	0	0	0	0	0	0	0	0	0	0	0	0	0	0	0	0	0	0	0	0	0	0	0	0	0	0	0	0	0	0	0	0	0	0	0	0	0	0	0	0	0	0	0	0	0	0	0	0	0	0	0	0	0	0	0	0	0	0	0	0	0	0	0	0	0	0	0	0	0	0	5.62	0	0	0	0	0	0	0	0	0	0	0	0	0	0	0	0	0	0	0	0	0	0	0	0	0	0	0	0	0	0	0	0	0	0	0	0	0	0	0	0	0	0	0	0	0	0	0	0	0	0	0	0	0	0	0	0	0	0	0	0	0	0	0	0	0	0	0	0	0	0	0	0	0	0	0	0	0	0	0	0	0	0	0	0	0	0	0	0	0	0	0	0	0	0	0	0	0	0	0	0	0	0	0	0	0	0	0	0	0	0	0	0	0	0	0	0	0	0	0	0	0	0	0	0	0	0	0	0	0	0	0	0	0	0	0	0	0	0	0	0	0	0	0	0	0	0	0	0	0	0	0	0	0	0	0	0	0	0	0	0	0	0	0	0	0	0	0	0	0	0	0	0	0	0	0	0	0	0	0	0	0	0	0	0	0	0	0	0	0	0	0	0	0	0	0	1	0	0	0	0	0	0	0	0	0	0	0	0	0	0	0	0	0	0	0	0	0	0	0	0	0	0	0	0	0	0	0	0	0	0	0	0	0	0	0	0	0	0	0	0	0	0	0	0	0	0	0	0	0	0	0	0	0	0	0	0	0	0	0	0	0	0	0	0	0	0	0	0	0	0	0	0	0	0	0	0	0	0	0	0	0	0	0	0	0	0	0	0	0	0	0	0	0	0	0	0	0	0	0	0	0	0	0	0	0	0	0	0	0	0	0	0	0	0	0	0	0	0	0	0	0	0	0	0	0	0	0	0	0	0	0	0	0	0	0	0	0	0	0	0	0	0	0	0	0	0	0	0	0	0	0	0	0	0	0	0	0	0	0	0	0	0	0	0	0	0	0	0	0	0	0	0	0	0	0	0	0	0	0	0	0	0	0	0	0	0	0	0	0	0	0	0	0	0	0	0	0	0	0	0	0	0	0	0	0	0	0	0	0	0	0	0	0	0	0	0	0	0	0	0	0	0	0	0	0	0	0	0	0	0	0	0	0	0	0	0	0	0	0	0	0	0	0	0	0	0	0	0	0	0	0	0	0	0	0	0	0	0	-6.58	0	0	0	0	0	0	0	0	0	0	0	0	0	0	0	0	0	0	0	0	0	0	0	0	0	0	0	0	0	0	0	0	0	0	0	0	0	0	0	0	0	0	0	0	0	0	0	0	0	0	0	0	0	0	0	0	0	0	0	0	0	0	0	0	0	0	0	0	0	0	0	0	0	0	0	0	0	0	0	0	0	0	0	0	0	0	0	0	0	0	0	0	0	0	0	0	0	0	0	0	0	0	0	0	0	0	0	0	0	0	0	0	0	0	0	0	0	0	0	0	0	0	0	0	0	0	0	0	0	0	0	0	0	0	0	0	0	0	0	0	0	0	0	0	0	0	0	0	0	0	0	0	0	0	0	0	0	0	0	0	0	0	0	0	0	0	0	0	0	0	0	0	0	0	0	0	0	0	0	0	0	0	0	0	0	0	0	0	0	0	0	0	0	0	0	-6.58	0	0	0	0	0	0	0	0	0	0	0	0	0	0	0	0	0	0	0	0	0	0	0	0	0	0	0	0	0	0	0	0	0	0	0	0	0	0	0	0	0	0	0	0	0	0	0	0	0	0	0	0	0	0	0	0	0	0	0	0	0	0	0	0	0	0	0	0	0	0	0	0	0	0	0	0	0	0	0	0	0	0	0	0	0	0	0	0	0	0	0	0	0	0	0	0	0	0	0	0	0	0	0	0	0	0	0	0	0	0	0	0	0	0	0	0	0	0	0	0	0	0	0	0	0	0	0	0	0	0	0	0	0	0	0	0	0	0	0	0	0	0	0	0	0	0	0	0	0	0	0	0	0	0	0	0	0	0	0	0	0	0	0	0	0	0	0	0	0	0	0	0	0	0	0	0	0	0	0	0	0	0	0	0	0	0	0	0	0	0	0	0	0	0	0	-1	0	0	0	0	0	0	0	0	0	0	0	0	0	0	0	0	0	0	0	0	0	0	0	0	0	0	0	0	0	0	0	0	0	0	0	0	0	0	0	0	0	0	0	0	0	0	0	0	0	0	0	0	0	0	0	0	0	0	0	0	0	0	0	0	0	0	0	0	0	0	0	0	0	0	0	0	0	0	0	0	0	0	0	0	0	0	0	0	0	0	0	0	0	0	0	0	0	0	0	0	0	0	0	0	0	0	0	0	0	0	0	0	0	0	0	0	0	0	0	0	0	0	0	0	0	0	0	0	5.62	0	0	0	0	0	0	0	0	0	0	0	0	0	0	0	0	0	0	0	0	0	0	0	0	0	0	0	0	0	0	0	0	0	0	0	0	0	0	0	0	0	0	0	0	0	0	0	0	0	0	0	0	0	0	0	0	0	0	0	0	0	0	0	0	0	0	-6.58	0	0	0	0	0	0	0	0	0	0	0	0	0	0	0	0	0	0	0	0	0	0	0	0	0	0	0	0	0	0	0	0	0	0	0	0	0	0	0	0	0	0	0	0	0	0	0	0	0	0	0	0	0	0	0	0	0	0	0	0	0	0	0	0	0	0	0	0	0	0	0	0	0	0	0	0	0	0	0	0	0	0	0	0	0	0	0	0	0	0	0	0	0	0	0	0	0	0	0	0	0	0	0	0	0	0	0	0	0	0	0	0	0	0	0	0	0	0	0	0	0	0	0	0	0	0	0	0	5.62	0	0	0	0	0	0	0	0	0	0	0	0	0	0	0	0	0	0	0	0	0	0	0	0	0	0	0	0	0	0	0	0	0	0	0	0	0	0	0	0	0	0	0	0	0	0	0	0	0	0	0	0	0	0	0	0	0	0	0	0	0	0	0	0	0	0	-6.58	0	0	0	0	0	0	0	0	0	0	0	0	0	0	0	0	0	0	0	0	0	0	0	0	0	0	0	0	0	0	0	0	0	0	0	0	0	0	0	0	0	0	0	0	0	0	0	0	0	0	0	0	0	0	0	0	0	0	0	0	0	0	0	0	0	0	0	0	0	0	0	0	0	0	0	0	0	0	0	0	0	0	0	0	0	0	0	0	0	0	0	0	0	0	0	0	0	0	0	0	0	0	0	0	0	0	0	0	0	0	0	0	0	0	0	0	0	0	0	0	0	0	0	0	0	0	0	0	1	0	0	0	0	0	0	0	0	0	0	0	0	0	0	0	0	0	0	0	0	0	0	0	0	0	0	0	0	0	0	0	0	0	0	0	0	0	0	0	0	0	0	0	0	0	0	0	0	0	0	0	0	0	0	0	0	0	0	0	0	0	0	0	0	0	0	-1	0	0	0	0	0	0	0	0	0	0	0	0	0	0	0	0	0	0	0	0	0	0	0	0	0	0	0	0	0	0	0	0	0	0	0	0	0	0	0	0	0	0	0	0	0	0	0	0	0	0	0	0	0	0	0	0	0	0	0	0	0	0	0	0	0	0	0	0	0	0	0	0	0	0	0	0	0	0	0	0	0	0	0	0	0	0	0	0	0	0	0	0	0	0	0	0	0	-5.15	-1.34	-3.5	0.25	0.99	-2.17	-0.580000000000001	-0.58	-0.909999999999999	4	3.87	-3.39	-4.96	1.34	-0.58	-0.58	-5.15	-1.7	-0.58	4	-4	-0.0699999999999998	-5.15	-0.17	-4.57	0.779999999999998	-2.18	-2.62	4	-0.58	0.569999999999999	-0.29	-3.54	-1.6	-3.73	0.550000000000001	3.77	-0.0199999999999996	-2.45	-3.22	0.38	1.04	-5.15	-0.58	0.98	-0.93	-0.58	-2.54	-2.29	-5.15	-4.03	-2.14	-5.15	1.82	3.81	0.97	-0.49	1.36	0.299999999999999	-7.46	-4.4	-3.01	-4.96	-1.82	5.52	0.28	1.32	-3.81	0.399999999999999	-3.37	2.07999999999999	-0.150000000000002	-1.44	-0.350000000000001	-3.18	0.12	-3.79	-0.350000000000003	2.55	-0.58	-0.710000000000001	-7.48	-4.6	-2.77	-1.08	6.32	2.08	0.650000000000002	-4.96	2.81	-4.13	6.33	0.95	-0.579999999999998	2.3	-7.47999999999999	0.0300000000000011	4.02	-7.28	-0.579999999999998	-1.48	1.44	1.17	-0.300000000000001	-0.569999999999999	3.39	-0.549999999999999	0.31	-0.54	-1.98	-0.59	-1.69	-0.00999999999999979	-4.47	-0.28	0.52	0.0699999999999994	-3.79	1.08	1.06	0.51	-0.71	-0.97	-4.02	0.68	-3.41	-0.579999999999998	2.55	1.36	-0.57	-0.880000000000003	5.3	-0.0400000000000027	1.74	3.24	2.99	-3.67	-1.01	-0.63	0.0800000000000001	-3.51	-4.16	-0.48	-3.1	1.51	-0.579999999999998	-3.38	0.15	-2.69	-3.64	-2.01	-3.6	-3.41	1.54	1.88	-0.140000000000001	3.3	-2.62	0.16	-1.53	-2.07	-2.14	0.13	-1.36	0.850000000000001	-2.1	-1.66	-1.95	-0.659999999999999	1.02	-0.58	3.95	0.18	0.74	3.99	0.89	0.77	3.88	1.95	1.05	-3.47	3.3	2.72	0.65	-0.65	-1.44	-0.180000000000001	1.21	-5.15	1.17	-2.82	-1.29	-0.459999999999999	1.56	1.24	0.23	0.316666666666668	-1.89	-1.055	0.304	0.894285714285713	1.77	0.946666666666665	-0.381666666666666	-1.904	0.619999999999999	2.38285714285714	0.282500000000001	-2.83625	-0.800000000000001	-0.724444444444444	-0.869999999999999	-2.948	-3.62	-0.494285714285715	0.98	-1.82166666666667	-1.5725	-2.96285714285714	-0.209999999999999	-2.678	-0.0571428571428569	-2.11833333333333	-1.40285714285714	-0.6525	0.678749999999999	0.635	-1.39361111111111	-0.521764705882354	-0.563076923076922	-0.113333333333333	-0.482500000000002	-1.09071428571428	-0.63125	1.08333333333333	0.110833333333336	-0.265000000000001	-0.342222222222219	-0.450714285714287	-1.22384615384615	-0.634166666666665	-1.32	-1.3725	-0.226666666666667	-0.329000000000002	-2.56	-0.370000000000001	0.166249999999999	-1.96125	1.26	1.18	0.101111111111113	0.326666666666667	-1.05066666666667	2.89416666666667	-3.73333333333333	-1.92571428571429	-0.286153846153848	-0.572857142857142	-0.805	1.92181818181819	0.0860000000000003	-0.201000000000001	-2.494	2.24416666666666	0.830000000000002	0.387857142857143	0.0226666666666659	0.650000000000001	0.0837499999999984	-1.831	-0.689444444444444	-1.4225	-1.34388888888889	1.58875	-0.525714285714287	1.86	1.558	0.68125	-2.69375	-0.0973333333333315	2.35166666666667	1.30571428571429	-1.734	-0.0216666666666665	-0.36090909090909	-0.54857142857143	0.379000000000005	0.746	0.180000000000001	1.38375	-1.38999999999999	-0.972666666666669	1.715	-0.998750000000001	-2.48375	0.784444444444444	-0.254999999999999	1.345625	-1.76090909090909	0.158333333333333	0.144166666666667	-1.15	-1.21846153846154	0.178	-0.948235294117646	-0.187272727272727	-1.603	-0.958749999999998	0.185625000000002	-0.649999999999999	0.411428571428571	-1.63428571428572	-1.15875	-1.0875	0.67	0.236000000000001	-1.022	-0.169999999999999	-1.01454545454546	1.78818181818182	-3.27882352941176	-1.41066666666667	0.287999999999997	-0.173636363636362	2.19222222222222	1.56411764705882	3.03818181818182	-1.17	0.494545454545452	-0.445833333333333	-0.643636363636364	-0.686999999999998	-0.898	0.931000000000001	0.123636363636364	-2.73857142857143	-0.668571428571429	-0.396666666666667	-0.575555555555557	-1.12272727272727	-1.50142857142857	-1.652	-0.997777777777778	-1.12428571428571	-2.4475	-1.07125	-0.960000000000001	1.25181818181818	0.35	-1.25111111111111	-0.868461538461538	0.332500000000001	-0.782999999999999	0.247	0.286999999999999	-2.23	-2.11	1.155	-1.828	-0.9015	-0.945999999999998	-1.91230769230769	-0.0587500000000016	-1.04222222222222	0.149090909090908	-1.39722222222222	-0.10888888888889	-0.00636363636363591	-0.0209090909090914	1.31909090909091	1.581	0.86	-0.331111111111111	0.973846153846154	-1.49285714285714	-2.3875	0.439333333333334	0.925000000000001	0.357777777777779	0.237058823529411	-2.31	-0.175000000000001	1.05125	-1.786	0.119473684210526	-0.887	-0.210909090909091	-1.36833333333333	0.374545454545457	0.00187500000000185	-0.458571428571428	-5.15	-3.99	-3.54	0.59	-0.58	-1.15	4	-5.15	-4.42	0.0300000000000002	-2.19	0.93	-0.579999999999999	1.95	-5.15	-5.15	-1.69	-3.98	0.369999999999999	-3.01	-0.58	-0.58	-2.18	1.06	-0.58	1.9	-2.83	1.96	2.45	-0.58	-3.32	2.28	0.33	-3.95	-5.15	4	-1.38	4	-3.29	-1.07	-2.09	-0.429999999999998	-1.27	-5.15	-1.16	-3.22	-2.75	-1.66	-0.38	-0.140000000000001	1.88	-2.83	-1.17	0.120000000000001	-0.57	2.95	-1.36	-3.11	-4.72	-1.37	-0.58	-4.25	-0.57	-0.34	6.18	1.23	2.17	-2.11	-1.26	-0.73	-0.579999999999998	-0.17	-0.399999999999999	-1.6	3.7	0.820000000000002	-3.47	-3.38	5.63	-1.18	-0.75	-6.2	1.3	-0.579999999999998	-0.579999999999998	6.32	-3.81	2.64	-0.57	-2.33	-1.62	-0.390000000000001	0.94	-3.5	-3.42	0.699999999999996	-0.0800000000000018	2.94	12.47	-7.42	-0.76	-3.77	0.649999999999999	0.0400000000000009	-0.569999999999999	2.02	-0.97	0.59	-0.78	-0.48	-1.75	-0.0300000000000002	-3.22	-5.21	-0.88	-1.24	-0.0999999999999996	-3.17	-1.79	-0.28	-0.340000000000001	-1.78	-4.9	-0.5	-0.579999999999998	-7.48	-0.579999999999999	0.749999999999998	-6.21	-2.92	0.120000000000001	0.73	-4.27	-1.96	1.64	0.74	-7.48	-2.94	-1.86	3.62	8.88178419700125e-16	-1.47	0.16	-2.28	0.93	-0.58	-3.19	2.27	-2.51	-0.28	-5.26	0.570000000000001	-4.71	-1.23	-0.360000000000001	2.45	-2.5	-4.19	1.82	-0.0100000000000002	-1.92	-0.33	-2.35	0.57	-0.46	0.52	-0.389999999999999	-1.98	4	-1.78	-0.58	3.24	1.72	1.27	-2.01	-0.85	-0.2	2.01	0.39	-0.599999999999998	-3.47	0.44	2.48	-2.18	2.26	0.52	-2.59	-2.69	-5.15	1.66	0.120000000000001	3.08	-0.0399999999999991	-1.79	-3.24	2.57	-0.211666666666666	-2.495	0.51	-0.264	0.227142857142859	-0.578571428571429	-0.576666666666666	-1.88	-2.602	-0.334285714285715	-1.30714285714286	1.06375	-1.43125	-1.16857142857143	-0.676666666666669	-1.99571428571429	-2.32	-3.8	-3.18142857142857	-0.578571428571429	-0.786666666666665	-0.963749999999999	0.11142857142857	-0.113333333333333	-0.579999999999998	-0.998571428571429	-2.04333333333333	-0.738571428571428	0.0712499999999991	1.55375	-3.82166666666667	0.148888888888889	-0.855882352941176	-0.677692307692308	-1.41555555555555	0.177499999999998	-1.21928571428571	0.229999999999999	-1.15444444444445	-2.1575	-0.5	-0.997777777777777	0.698571428571427	-3.03230769230769	-0.00583333333333513	-1.56	-0.448333333333331	-0.110833333333332	-0.385000000000002	0.0024999999999995	0.19	0.0149999999999997	-0.72125	-0.418749999999999	0.306	0.0566666666666684	-1.08111111111111	-1.15466666666666	0.225000000000001	0.731111111111112	-1.10142857142857	-0.226153846153847	-1.19857142857143	-0.84375	1.08454545454546	-1.104	0.318	-2.083	2.6625	1.09909090909091	-0.537142857142861	-0.726666666666667	-2.04	-0.411250000000001	0.134	1.98277777777778	-0.126250000000002	-1.48166666666667	1.42375	-0.485714285714286	-0.638333333333335	0.459	-0.38875	-3.35125	0.584666666666664	2.35166666666667	-1.19857142857143	1.278	-0.571666666666665	-1.01272727272727	0.422142857142859	-0.41	0.645	-0.677499999999998	-0.872500000000002	-2.20294117647059	-1.216	0.6625	2.06821428571428	-0.983750000000001	-0.897777777777778	-1.60666666666667	-0.274374999999999	-2.10818181818182	1.62	0.216666666666665	-0.744166666666667	-0.689230769230769	0.0430000000000001	-0.624705882352941	-1.33818181818182	0.303	-0.621249999999998	-0.010625000000001	-0.0380000000000003	0.494285714285716	-1.05571428571429	-1.305	-1.594375	-2.43692307692308	0.360000000000001	-1.114	-0.571428571428572	-1.67636363636364	-1.15181818181818	-3.17176470588235	0.0599999999999987	-1.08	-0.0890909090909098	0.983333333333334	3.85941176470588	1.23272727272727	-2.17444444444444	-1.63454545454545	-1.15416666666667	1.52272727272727	-1.113	0.238000000000001	0.908999999999999	-0.318181818181818	-0.195714285714285	-1.35714285714286	-0.315555555555555	-0.741111111111112	-0.687272727272727	0.0650000000000013	-1.366	0.363333333333334	-1.04	-0.00375000000000014	-1.375	-1.25375	1.18181818181818	-2.01888888888889	-0.341111111111111	0.349999999999998	-0.49375	-1.327	-0.144	0.328000000000001	-2.502	-1.15166666666667	-2.22666666666667	-1.49066666666667	-0.778500000000001	-1.07	-1.41846153846154	-1.3875	0.125555555555556	0.00818181818181785	-1.37888888888889	-0.0166666666666657	-2.06	-2.23	-1.31090909090909	1.237	0.863333333333333	-0.312222222222223	1.24769230769231	-0.909999999999998	-2.3875	-0.232666666666667	0.893333333333333	-0.735555555555555	0.778823529411765	-1.27	-1.254	-1.38	-1.778	-0.0478947368421032	-1.226	-0.833636363636365	-1.35277777777778	-0.489999999999998	-0.406874999999999	-0.347619047619047	-5.15	-3.99	-3.5	0.25	-0.58	-2.17	-0.580000000000001	-3.08	-2.77	4	3.87	0.93	-0.579999999999999	1.95	-0.58	-5.15	-2.89	-1.7	-0.510000000000002	4	-1.82	-0.0699999999999998	-2.18	1.06	-3	1.9	-2.83	1.96	2.45	-0.58	0.569999999999999	-0.29	0.33	-3.28	-3.73	0.550000000000001	-1.38	4	-2.45	-3.22	0.38	0.850000000000001	-5.15	-0.58	-1.16	-3.22	-0.58	-2.54	-0.930000000000001	-0.140000000000001	-4.03	-2.83	-1.17	1.82	-0.57	2.57	-0.49	0.369999999999997	0.299999999999999	-1.37	-0.58	-3.01	-4.96	-1.23	5.52	0.28	2.17	-2.11	0.399999999999999	-0.73	-0.579999999999998	-0.150000000000002	-1.44	-0.350000000000001	3.7	0.12	-3.47	-0.350000000000003	2.55	-0.58	-0.75	-7.48	-4.6	-0.579999999999998	-1.08	6.32	-0.580000000000002	0.650000000000002	-4.96	-2.1	-2.44	-0.390000000000001	0.95	-0.579999999999998	-0.220000000000001	0.699999999999996	0.0300000000000011	4.02	8.84	-7.42	-0.76	1.23	0.649999999999999	-0.300000000000001	-0.569999999999999	3.39	-0.8	0.59	-0.78	-0.48	-0.59	-0.0300000000000002	-0.00999999999999979	-5.21	-0.88	-1.24	0.0699999999999994	-3.17	1.08	-0.28	0.51	-1.63	-1.83	-1.93	0.68	-7.48	-0.579999999999999	0.749999999999998	-6.21	-0.57	-0.880000000000003	5.26	-0.0400000000000027	-1.96	3.24	0.74	-3.67	-1.01	-0.63	1.76	8.88178419700125e-16	-1.47	-0.0600000000000005	-2.28	1.51	-0.58	-3.19	0.15	-2.51	-1.85	-2.01	-1.43	-3.7	1.54	-0.360000000000001	2.45	3.3	-2.62	0.97	-0.24	-1.92	-1.31	0.13	0.57	-0.46	0.35	-0.389999999999999	-1.95	3.99	0.449999999999999	-0.58	3.95	0.18	0.74	2.02	0.89	0.77	3.88	1.95	-0.599999999999998	-3.47	0.850000000000001	2.72	0.65	-0.65	-1.44	-0.180000000000001	1.15	-5.15	1.17	-1.34	3.08	-0.459999999999999	-1.79	-3.24	2.57	0.0525000000000002	-2.1925	-0.272499999999999	0.0200000000000005	0.560714285714285	0.595714285714285	0.185	-1.13083333333334	-2.253	0.142857142857142	0.537857142857142	0.673125000000001	-2.13375	-0.984285714285715	-0.700555555555555	-1.43285714285714	-2.634	-3.71	-1.83785714285714	0.200714285714286	-1.30416666666667	-1.268125	-1.42571428571429	-0.161666666666667	-1.629	-0.527857142857144	-2.08083333333333	-1.07071428571428	-0.290625	1.11625	-1.59333333333333	-0.783692810457516	-0.688823529411767	-0.620384615384616	-0.764444444444445	-0.1525	-1.155	-0.200624999999999	-0.0355555555555558	-1.02333333333333	-0.3825	-0.670000000000002	0.123928571428571	-2.12807692307692	-0.32	-1.44	-0.910416666666666	-0.168750000000001	-0.357000000000001	-1.27875	-0.0900000000000007	0.0906250000000002	-1.34125	0.420625	0.743	0.0788888888888888	-0.377222222222223	-1.10266666666666	1.55958333333333	-1.50111111111111	-1.51357142857143	-0.256153846153847	-0.885714285714286	-0.824374999999999	1.50318181818182	-0.508999999999999	0.0585000000000004	-2.2885	2.45333333333334	0.964545454545455	-0.0746428571428552	-0.352	-0.695	-0.16375	-0.848499999999998	0.646666666666668	-0.774375000000003	-1.41277777777778	1.50625	-0.505714285714287	0.610833333333336	1.0085	0.146250000000002	-3.0225	0.24366666666667	2.35166666666667	0.0535714285714288	-0.228000000000002	-0.296666666666667	-0.686818181818181	-0.0632142857142846	-0.0154999999999959	0.695500000000001	-0.248749999999998	0.255625	-1.79647058823529	-1.09433333333333	1.18875	0.589749999999999	-1.73375	-0.0566666666666649	-0.930833333333332	0.535625	-1.93454545454545	0.889166666666666	0.180416666666666	-0.947083333333333	-0.953846153846153	0.1105	-0.786470588235294	-0.762727272727274	-0.65	-0.789999999999999	0.0874999999999986	-0.344	0.452857142857144	-1.345	-1.231875	-1.3409375	-0.883461538461539	0.298	-1.068	-0.370714285714285	-1.34545454545455	0.318181818181817	-3.22529411764705	-0.675333333333331	-0.395999999999997	-0.131363636363638	1.58777777777778	2.71176470588235	2.13545454545455	-1.67222222222222	-0.57	-0.799999999999997	0.439545454545456	-0.900000000000002	-0.33	0.92	-0.0972727272727276	-1.46714285714286	-1.01285714285714	-0.356111111111112	-0.658333333333333	-0.904999999999999	-0.718214285714286	-1.509	-0.317222222222222	-1.08214285714286	-1.225625	-1.223125	-1.106875	1.21681818181818	-0.834444444444443	-0.796111111111111	-0.259230769230768	-0.0806249999999995	-1.055	0.0515000000000008	0.307499999999999	-2.366	-1.63083333333333	-0.535833333333334	-1.65933333333333	-0.84	-1.008	-1.66538461538462	-0.723125	-0.458333333333334	0.0786363636363632	-1.38805555555555	-0.0627777777777787	-1.03318181818182	-1.12545454545455	0.00409090909090892	1.409	0.861666666666666	-0.321666666666667	1.11076923076923	-1.20142857142857	-2.3875	0.103333333333333	0.909166666666668	-0.188888888888888	0.507941176470588	-1.79	-0.714500000000001	-0.164375000000001	-1.782	0.0357894736842113	-1.0565	-0.522272727272727	-1.36055555555556	-0.0577272727272717	-0.202500000000001	-0.403095238095238
chrXIII_168139_C_T_+	tY(GUA)M1_chrXIII_168139_C_T_72_2	FALSE	-0.0218495712172277	UpStream	TRUE	TRUE	FALSE	FALSE	FALSE	FALSE	TRUE	FALSE	-1.50438290752395	1	73	1	0	0	1	0	-1	0	0	0.375	0.982758620689655	NA	NA	NA	NA	NA	NA	NA	656	0.93	0.149606	0.136	0.136	0	0	0	0	0	0	0	0	0	0	0	0	0	0	0	0	0	-6.19	0	0	0	0	0	0	0	0	0	0	0	0	0	0	0	0	0	0	0	0	0	0	0	0	0	0	0	0	0	0	0	0	0	0	0	0	0	0	0	0	0	0	0	0	0	0	0	0	0	0	0	0	0	0	0	0	0	0	0	0	0	0	0	0	0	0	0	0	0	0	0	0	0	0	0	0	0	0	0	0	0	0	0	0	0	0	0	0	0	0	0	0	0	0	0	0	0	0	0	0	0	0	0	0	0	0	0	0	0	0	0	0	0	0	0	0	0	0	0	0	0	0	0	0	0	0	0	0	0	0	0	0	0	0	0	0	0	0	0	0	0	0	-5.35	0	-6.58	0	0	0	0	0	0	0	0	0	0	0	0	0	0	0	0	0	0	0	0	0	0	0	0	0	0	0	0	0	0	0	0	0	0	0	0	0	0	0	0	0	0	0	0	0	0	0	0	0	0	-6.19	0	0	0	0	0	0	0	0	0	0	0	0	0	0	0	0	0	0	0	0	0	0	0	0	0	0	0	0	0	0	0	0	0	0	0	0	0	0	0	0	0	0	0	0	0	0	0	0	0	0	0	0	0	0	0	0	0	0	0	0	0	0	0	0	0	0	0	0	0	0	0	0	0	0	0	0	0	0	0	0	0	0	0	0	0	0	0	0	0	0	0	0	0	0	0	0	0	0	0	0	0	0	0	0	0	0	0	0	0	0	0	0	0	0	0	0	0	0	0	0	0	0	0	0	0	0	0	0	0	0	0	0	0	0	0	0	0	0	0	0	0	0	-5.35	0	-6.58	0	0	0	0	0	0	0	0	0	0	0	0	0	0	0	0	0	0	0	0	0	0	0	0	0	0	0	0	0	0	0	0	0	0	0	0	0	0	0	0	0	0	0	0	0	0	0	0	0	0	-1	0	0	0	0	0	0	0	0	0	0	0	0	0	0	0	0	0	0	0	0	0	0	0	0	0	0	0	0	0	0	0	0	0	0	0	0	0	0	0	0	0	0	0	0	0	0	0	0	0	0	0	0	0	0	0	0	0	0	0	0	0	0	0	0	0	0	0	0	0	0	0	0	0	0	0	0	0	0	0	0	0	0	0	0	0	0	0	0	0	0	0	0	0	0	0	0	0	0	0	0	0	0	0	0	0	0	0	0	0	0	0	0	0	0	0	0	0	0	0	0	0	0	0	0	0	0	0	0	0	0	0	0	0	0	0	0	0	0	0	0	0	0	-1	0	-1	0	0	0	0	0	0	0	0	0	0	0	0	0	0	0	0	0	0	0	0	0	0	0	0	0	0	0	0	0	0	0	0	0	0	0	0	0	0	0	0	0	0	0	0	0	0	0	0	0	0	-6.9	0	0	0	0	0	0	0	0	0	0	0	0	0	0	0	0	0	0	0	0	0	0	0	0	0	0	0	0	0	0	0	0	0	0	0	0	0	0	0	0	0	0	0	0	0	6.8	0	0	0	0	0	0	0	0	0	0	0	0	0	0	0	0	0	0	0	0	0	0	0	0	0	0	0	0	0	0	0	0	0	0	-6.58	0	0	-7.37	0	0	0	0	0	0	0	0	0	0	0	0	0	0	0	0	0	0	0	0	0	0	0	0	0	0	0	0	0	0	0	0	0	0	0	0	0	0	0	0	0	0	0	0	0	0	0	0	0	0	0	0	0	0	0	0	0	0	0	-5.14	0	0	0	0	0	0	0	0	0	0	0	0	0	0	0	0	0	0	0	0	0	0	0	0	0	0	0	0	0	0	0	0	0	0	0	0	0	0	0	0	0	0	0	0	0	0	0	0	0	0	0	-6.9	0	0	0	0	0	0	0	0	0	0	0	0	0	0	0	0	0	0	0	0	0	0	0	0	0	0	0	0	0	0	0	0	0	0	0	0	0	0	0	0	0	0	0	0	0	6.8	0	0	0	0	0	0	0	0	0	0	0	0	0	0	0	0	0	0	0	0	0	0	0	0	0	0	0	0	0	0	0	0	0	0	-6.58	0	0	-7.37	0	0	0	0	0	0	0	0	0	0	0	0	0	0	0	0	0	0	0	0	0	0	0	0	0	0	0	0	0	0	0	0	0	0	0	0	0	0	0	0	0	0	0	0	0	0	0	0	0	0	0	0	0	0	0	0	0	0	0	-5.14	0	0	0	0	0	0	0	0	0	0	0	0	0	0	0	0	0	0	0	0	0	0	0	0	0	0	0	0	0	0	0	0	0	0	0	0	0	0	0	0	0	0	0	0	0	0	0	0	0	0	0	-1	0	0	0	0	0	0	0	0	0	0	0	0	0	0	0	0	0	0	0	0	0	0	0	0	0	0	0	0	0	0	0	0	0	0	0	0	0	0	0	0	0	0	0	0	0	1	0	0	0	0	0	0	0	0	0	0	0	0	0	0	0	0	0	0	0	0	0	0	0	0	0	0	0	0	0	0	0	0	0	0	-1	0	0	-1	0	0	0	0	0	0	0	0	0	0	0	0	0	0	0	0	0	0	0	0	0	0	0	0	0	0	0	0	0	0	0	0	0	0	0	0	0	0	0	0	0	0	0	0	0	0	0	0	0	0	0	0	0	0	0	0	0	0	0	-1	0	0	0	0	0	0	0	0	0	0	0	0	0	0	0	0	0	0	0	0	0	0	0	0	0	0	0	0	0	0	0	0	0	0	0	0	0	0	0	0	0	0	0	0	0	0	0	0	0	0	0	-6.9	0	0	0	0	0	0	0	0	0	0	0	0	0	0	0	0	0	0	0	0	0	0	0	0	0	0	0	0	0	0	0	0	0	0	0	0	0	0	0	0	0	0	0	0	0	6.8	0	0	0	0	0	0	0	0	0	0	0	0	0	0	0	0	0	0	0	0	0	0	0	0	0	0	0	0	0	0	0	0	0	0	-6.58	0	0	-7.37	0	0	0	0	0	0	0	0	0	0	0	0	0	0	0	0	0	0	0	0	0	0	0	0	0	0	0	0	0	0	0	0	0	0	0	0	0	0	0	0	0	0	0	0	0	0	0	0	0	0	0	0	0	0	0	0	0	0	-5.35	-5.14	-6.58	0	0	0	0	0	0	0	0	0	0	0	0	0	0	0	0	0	0	0	0	0	0	0	0	0	0	0	0	0	0	0	0	0	0	0	0	0	0	0	0	0	0	0	0	0	0	0	0	0	0	-6.545	0	0	0	0	0	0	0	0	0	0	0	0	0	0	0	0	0	0	0	0	0	0	0	0	0	0	0	0	0	0	0	0	0	0	0	0	0	0	0	0	0	0	0	0	0	6.8	0	0	0	0	0	0	0	0	0	0	0	0	0	0	0	0	0	0	0	0	0	0	0	0	0	0	0	0	0	0	0	0	0	0	-6.58	0	0	-7.37	0	0	0	0	0	0	0	0	0	0	0	0	0	0	0	0	0	0	0	0	0	0	0	0	0	0	0	0	0	0	0	0	0	0	0	0	0	0	0	0	0	0	0	0	0	0	0	0	0	0	0	0	0	0	0	0	0	0	-5.35	-5.14	-6.58	0	0	0	0	0	0	0	0	0	0	0	0	0	0	0	0	0	0	0	0	0	0	0	0	0	0	0	0	0	0	0	0	0	0	0	0	0	0	0	0	0	0	0	0	0	0	0	0	0	0	-2	0	0	0	0	0	0	0	0	0	0	0	0	0	0	0	0	0	0	0	0	0	0	0	0	0	0	0	0	0	0	0	0	0	0	0	0	0	0	0	0	0	0	0	0	0	1	0	0	0	0	0	0	0	0	0	0	0	0	0	0	0	0	0	0	0	0	0	0	0	0	0	0	0	0	0	0	0	0	0	0	-1	0	0	-1	0	0	0	0	0	0	0	0	0	0	0	0	0	0	0	0	0	0	0	0	0	0	0	0	0	0	0	0	0	0	0	0	0	0	0	0	0	0	0	0	0	0	0	0	0	0	0	0	0	0	0	0	0	0	0	0	0	0	-1	-1	-1	0	0	0	0	0	0	0	0	0	0	0	0	0	0	0	0	0	0	0	0	0	0	0	0	0	0	0	0	0	0	0	0	0	0	-0.58	1.37	1.25	1.28	-5.15	-0.58	-0.79	-2.53	1.04	-2.45	-1.73	-0.58	-0.580000000000001	-5.15	1.66	-3.69	0.79	-5.15	-0.58	-0.58	-0.58	3.12	0.48	-0.58	-2.87	-0.58	-0.58	-0.58	2.1	-5.15	-0.7	0.33	0.0199999999999987	-2	-1.19	-0.42	-0.399999999999999	-2.08	-5.15	-2.53	-2.99	-2.87	-5.15	1.45	0.12	0.600000000000001	0.369999999999999	-1.25	-0.29	-1.04	1.47	-1.68	-1.62	0.569999999999999	0.85	-0.75	-0.580000000000002	-4.72	0.219999999999996	-0.57	0.109999999999999	-1.15	0.609999999999999	6.08	-2.48	-2.42	-4.37	0.960000000000001	-0.729999999999999	6.00000000000001	0.239999999999998	-2.64	4	0.0300000000000002	3.06	4.22	-3.29	4.13	3.59	-2.77	-7.48	0.14	-4.71	-3.72	6.32	-1.25	5.6	-0.569999999999999	3.07	-2.33	-6.61	2.35	-4.38	0.68	-0.579999999999998	-0.579999999999998	-0.66	-4.05	3.18	-5.48	-2.98	0.649999999999999	-0.58	3.81	-2.9	-0.939999999999999	-0.53	1.68	-1.82	-3.11	-1.61	4.52	-3.91	-0.330000000000001	0.12	-0.0999999999999996	3.43	-2.7	-2.33	1.51	1.19	0.39	-3.66	-0.579999999999998	-2.14999999999999	-1.54	-1.31	-2.33	0.8	0.119999999999999	0.12	-5.64	-0.539999999999999	-7.48	1.22	-7.42	-3.75	0.68	-2.45	2.41	-0.67	-2.35	-0.260000000000001	-1.08	-1.19	-0.81	-0.9	-4.35	0.97	1.18	1.99	2.92	-3.57	-1.46	2.77	-0.13	1.46	-0.579999999999999	-0.359999999999999	-0.54	-0.46	3.98	-2.18	0.330000000000001	-3.08	-3.72	-5.15	-1.76	0.81	-1.86	-0.58	-5.15	-5.15	0.940000000000001	0.69	1.2	-0.0299999999999996	-0.25	-5.15	-4.74	0.44	1.68	3.3	-0.460000000000001	-4.82	-0.159999999999999	-4.56	-5.15	-0.580000000000001	-4.44	-0.68	-1.6	1.84	1.25	-1.72	-0.211666666666668	-2.495	0.51	-0.264	0.227142857142857	-0.578571428571429	-0.576666666666668	-1.88	-2.602	-0.334285714285715	-1.30714285714286	1.06375	-1.43125	-1.16857142857143	-0.676666666666668	-1.99571428571429	-2.32	-1.96214285714286	-3.18142857142857	-0.578571428571429	-0.786666666666667	-0.963749999999999	0.111428571428572	-0.113333333333333	-0.58	-0.998571428571428	-2.04333333333333	-0.738571428571429	0.0712500000000009	1.55375	-3.82166666666667	0.148888888888889	-0.855882352941176	-0.677692307692306	-1.41555555555555	0.177500000000002	-1.21928571428571	0.23	-1.15444444444445	-2.1575	-0.5	-0.997777777777777	0.698571428571427	-3.03230769230769	-0.00583333333333336	-1.56	-0.448333333333331	-0.110833333333334	-0.385000000000002	0.00250000000000128	0.19	0.0149999999999988	-0.72125	-0.418749999999999	0.306000000000001	0.0566666666666666	-1.08111111111111	-1.15466666666667	0.224999999999998	0.731111111111112	-1.10142857142857	-0.226153846153847	-1.19857142857143	-0.843749999999999	1.08454545454546	-1.104	0.318000000000001	-2.083	2.6625	1.09909090909091	-0.537142857142861	-0.726666666666667	-2.04	-0.411249999999999	0.134	1.98277777777778	-0.126250000000001	-1.48166666666667	1.42375	-0.485714285714286	-0.638333333333334	0.459000000000003	-0.38875	-3.35125	0.584666666666671	2.35166666666667	-1.19857142857143	1.278	-0.571666666666667	-1.01272727272728	0.422142857142859	-0.409999999999997	0.645	-0.677499999999998	-0.872499999999999	-2.20294117647058	-1.216	0.662500000000001	-0.987500000000001	-0.983750000000001	-0.897777777777778	-1.60666666666667	-0.274375000000003	-2.10818181818182	1.62	0.216666666666665	-0.744166666666667	-0.689230769230769	0.0430000000000001	-0.624705882352941	-1.33818181818182	0.303	-0.62125	-0.010625000000001	-0.0380000000000011	0.494285714285715	-1.05571428571429	-1.305	-1.594375	-2.43692307692308	0.359999999999999	-1.114	-0.571428571428571	-1.67636363636364	-1.15181818181818	-3.17176470588235	0.0599999999999987	-1.08	-0.0890909090909062	0.983333333333334	3.85941176470588	1.23272727272727	-2.17444444444444	-1.63454545454546	-1.15416666666667	1.52272727272727	-1.113	0.238	0.909000000000002	-0.318181818181818	-0.195714285714286	-1.35714285714286	-0.315555555555555	-0.741111111111111	-0.687272727272727	0.0649999999999977	-1.366	0.363333333333333	-1.04	-0.00374999999999837	-1.375	-1.25375	1.18181818181818	-2.01888888888889	-0.341111111111111	0.349999999999998	-0.49375	-1.327	-0.144	0.327999999999999	-1.096	-1.15166666666667	-0.241333333333334	-1.49066666666667	-0.778499999999999	-1.07	-1.41846153846154	-1.3875	0.125555555555556	0.00818181818181785	-1.37888888888889	-0.0166666666666675	-2.06	-2.23	-1.31090909090909	1.237	0.863333333333333	-0.312222222222223	1.24769230769231	-0.91	-2.3875	-0.232666666666665	0.893333333333333	-0.735555555555555	0.778823529411765	-1.27	-1.254	-1.38	-1.778	-0.0478947368421068	-1.226	-0.833636363636364	-1.35277777777778	-0.489999999999998	-0.406875000000001	-0.347619047619048	0.0100000000000007	-3.78	3.49	1.4	-3.02	2.13	-0.58	-0.58	-2.94	1.54	3.28	-0.42	-5.15	2.38	-4.66	-0.58	-5.15	3.3	-0.58	-0.58	-5.15	-5.15	-0.58	-0.399999999999999	-1.94	-0.58	-4.64	2.58	-0.769999999999999	1.34	4	-3.36	1.18	-1.49	0.64	-0.85	-5.15	1.77	-1.57	-1.49	-0.83	1.76	4	-3.62	-3.13	-3.42	0.81	-2.54	-0.909999999999999	-1.3	-0.39	-0.5	1.11	1.36	-3.81	-1.24	1.43	-0.300000000000004	4.56	1.54	-1.14	-3.71	3.81	-7.22	5.45	-1.99	0.83	-4.39	3.39	3.85	0.0500000000000007	-4.17	1.71	2.2	-0.71	3.16	-4.56	-3.29	2.4	-1.51	3.65	2.96	-0.62	-4	-2.03	6.32	3.81	-0.579999999999998	3.81	-0.17	1.79	-7.48	1.78	0.289999999999999	4.15	-7.48	-0.579999999999998	2.8	9.76	-7.04	-3.61	8.2	5.8	-0.579999999999998	-0.58	-3.36	-1.07	-3.93	2.76	-2.99	-0.8	-3.11	4.5	-4.44	0.71	-0.19	-3.99	1.74	-1.92	-0.0299999999999994	3.41	0.37	1.16	-0.960000000000002	6.33	-3.07	0.85	2.69	-3.66	6.33	1.73	-0.57	-7.48	-2.88	-4.43	-3.84	0.109999999999999	-3.24	0.930000000000003	2.72	-4.4	-0.650000000000001	-3.01	-2.36	0.91	-2.05	-1.18	-3.03	-4.53	-5.07	-1.98	2.46	3.1	1.97	-2.59	-0.949999999999999	0.65	0.74	1.78	-1.68	-5.57	-0.75	-0.9	-0.240000000000002	-4.83	0.87	-3.73	1.97	-3.76	-0.98	-1.62	-0.58	-1.76	-1.87	3.99	1.5	-0.0199999999999996	-3.5	-1.51	-5.15	-4.74	3.3	2.15	4	0.52	-3.14	-0.58	-0.0399999999999996	-5.15	-0.58	1.3	1.13	-1.38	3.99	4	-1.13	0.316666666666666	-1.89	-1.055	0.304	0.894285714285713	1.77	0.946666666666667	-0.381666666666666	-1.904	0.620000000000001	2.38285714285714	0.282500000000001	-2.83625	-0.800000000000001	-0.724444444444444	-0.870000000000001	-2.948	-1.97880952380952	-0.494285714285715	0.98	-1.82166666666667	-1.5725	-2.96285714285714	-0.210000000000001	-2.678	-0.0571428571428587	-2.11833333333333	-1.40285714285714	-0.652499999999998	0.678750000000001	0.635	0.00111111111111128	-0.521764705882351	-0.563076923076924	-0.113333333333333	-0.482500000000002	-1.09071428571428	-0.63125	1.08333333333333	0.110833333333332	-0.265000000000001	-0.342222222222219	-0.450714285714287	-1.22384615384615	-0.634166666666667	-1.32	-1.3725	-0.226666666666668	-0.329000000000001	-2.56	-0.37	0.16625	-1.96125	1.26	1.18	0.101111111111111	0.326666666666666	-1.05066666666666	2.89416666666667	-3.73333333333333	-1.92571428571429	-0.286153846153848	-0.572857142857142	-2.56892857142857	1.92181818181818	0.0860000000000003	-0.200999999999999	-2.494	2.24416666666666	0.829999999999998	0.387857142857143	0.0226666666666695	0.65	0.0837500000000002	-1.831	-0.689444444444444	-1.4225	-1.34388888888889	1.58875	-0.525714285714283	1.86	1.558	0.68125	-2.69375	-0.0973333333333315	2.35166666666667	1.30571428571429	-1.734	-0.0216666666666665	-0.360909090909093	-0.548571428571428	0.379000000000005	0.746	0.18	1.38375	-1.39	-0.972666666666665	1.715	2.19625	-2.48375	0.784444444444444	3.188	1.345625	-1.76090909090909	0.158333333333333	0.144166666666671	-1.15	-1.21846153846154	0.178	-0.948235294117647	-0.187272727272727	-1.603	-0.958749999999998	0.185624999999998	-0.65	0.411428571428573	-1.63428571428571	-1.15875	-1.0875	0.670000000000002	0.235999999999999	-1.022	-0.17	-1.01454545454545	1.78818181818182	-3.27882352941177	-1.41066666666666	0.288	-0.173636363636366	2.19222222222222	1.56411764705883	3.03818181818182	-1.17	0.494545454545456	-0.445833333333329	-0.643636363636364	-0.686999999999998	-0.898	0.931000000000001	0.123636363636363	-2.73857142857143	-0.668571428571429	-0.396666666666668	-0.575555555555555	-1.12272727272727	-1.50142857142857	-1.652	-0.997777777777778	-1.12428571428571	-2.4475	-1.07125	-0.96	1.25181818181818	0.350000000000001	-1.25111111111111	-0.868461538461538	0.3325	-0.783000000000001	0.247	0.287000000000001	-2.23	-1.01333333333333	1.155	-1.828	-0.901500000000002	-0.946	-1.91230769230769	-0.0587500000000016	-1.04222222222222	0.149090909090908	-1.39722222222222	-0.10888888888889	-0.00636363636363768	-0.0209090909090897	1.31909090909091	1.581	0.86	-0.331111111111111	0.973846153846154	-1.49285714285714	-2.3875	0.439333333333332	0.924999999999999	0.357777777777777	0.237058823529411	-2.31	-0.175000000000001	1.05125	-1.786	0.119473684210526	-0.887	-0.210909090909091	-1.36833333333333	0.374545454545455	0.00187500000000185	-0.458571428571428	0	-0.58	1.37	1.4	-3.02	-3.03	-0.58	-0.79	-2.55	1.54	2.03	-0.42	-4.33	2.38	-5.15	1.66	-4.16	1.43	-5.15	-0.58	-0.58	-0.84	-0.58	8.88178419700125e-16	-1.94	-2.87	-2.84	1.91	-0.769999999999999	2.1	-5.14	-0.7	1.18	-1.49	-2	-1.19	-5.15	1.77	-1.57	-1.49	-2.53	1.76	-2.87	-4.71	-3.13	-2.31	0.600000000000001	-0.620000000000001	-1.25	-1.3	-0.39	1.47	-0.96	0.18	-3.81	-0.38	-0.28	-0.300000000000004	-4.72	1.54	-1.14	-1.05	-0.579999999999998	-3.73	6.08	-1.99	-2.42	-4.39	0.960000000000001	3.85	0.0500000000000007	0.239999999999998	-1.07	2.58	-0.7	3.06	0.7	-3.29	4.13	3.59	-2.77	-3.11	-0.62	-4	-2.03	6.32	3.7	-0.579999999999998	3.81	0.69	-2.33	-6.61	1.78	-0.98	4.15	-7.48	-0.579999999999998	2.8	0.0900000000000006	-3.37	-3.61	2.94	3.17	-0.58	3.81	-2.9	-1.07	-3.93	1.68	-2.99	-1.29	-3.11	4.5	-4.44	-0.220000000000001	0.12	-1.55	1.74	-2.42	-0.0299999999999994	2.6	0.37	0.39	-3.2	3.94	-3.07	0.85	2.69	-2.33	0.8	0.119999999999999	-0.57	-7.48	-2.88	-4.43	1.22	-7.42	-3.75	0.700000000000001	-2.45	-1.4	-0.650000000000001	-2.35	-0.74	-1.08	-2.05	-1.18	-1.37	-4.35	-0.910000000000001	1.18	1.99	3.1	-3.24	-2.07	-0.949999999999999	-0.13	1.46	-0.579999999999999	-1.23	-0.66	-0.75	3.98	-2.18	-4.83	-0.0600000000000001	-3.73	1.97	-1.76	0.239999999999999	-1.86	-0.58	-5.15	-5.15	3.99	0.69	1.2	-3.5	-1.51	-5.15	-4.74	3.3	1.68	3.3	-0.460000000000001	-4.41	-0.58	-0.46	-5.15	-0.580000000000001	-0.159999999999999	1.13	-1.6	3.99	4	-1.72	0.0525000000000002	-2.1925	-0.272500000000001	0.0200000000000005	0.560714285714287	0.595714285714285	0.184999999999999	-1.13083333333333	-2.253	0.142857142857142	0.537857142857144	0.673125000000001	-2.13375	-0.984285714285715	-0.700555555555555	-1.43285714285714	-2.634	-1.97047619047619	-1.83785714285714	0.200714285714284	-1.30416666666667	-1.268125	-1.42571428571429	-0.161666666666667	-1.629	-0.527857142857142	-2.08083333333333	-1.07071428571429	-0.290625	1.11625	-1.59333333333333	0.0749999999999993	-0.688823529411764	-0.620384615384616	-0.764444444444445	-0.1525	-1.155	-0.200625	-0.0355555555555558	-1.02333333333333	-0.3825	-0.669999999999998	0.123928571428571	-2.12807692307692	-0.32	-1.44	-0.910416666666663	-0.168749999999999	-0.357000000000001	-1.27875	-0.0899999999999999	0.0906250000000002	-1.34125	0.420624999999999	0.743	0.0788888888888888	-0.377222222222223	-1.10266666666666	1.55958333333333	-1.50111111111111	-1.51357142857143	-0.256153846153847	-0.885714285714286	-1.69295833333333	1.50318181818182	-0.509	0.0585000000000004	-2.2885	2.45333333333333	0.964545454545455	-0.0746428571428552	-0.352	-0.694999999999999	-0.16375	-0.8485	0.646666666666668	-0.774374999999999	-1.41277777777778	1.50625	-0.505714285714285	0.610833333333334	1.0085	0.14625	-3.0225	0.24366666666667	2.35166666666667	0.0535714285714288	-0.227999999999998	-0.296666666666666	-0.686818181818182	-0.0632142857142846	-0.015500000000003	0.695499999999999	-0.248749999999998	0.255625	-1.79647058823529	-1.09433333333333	1.18875	0.567291666666666	-1.73375	-0.0566666666666666	0.656212121212121	0.535625	-1.93454545454545	0.889166666666668	0.180416666666666	-0.947083333333333	-0.953846153846154	0.110499999999999	-0.786470588235294	-0.762727272727273	-0.65	-0.789999999999999	0.0874999999999986	-0.344	0.452857142857143	-1.345	-1.231875	-1.3409375	-0.883461538461539	0.298	-1.068	-0.370714285714286	-1.34545454545455	0.31818181818182	-3.22529411764706	-0.675333333333334	-0.396000000000001	-0.131363636363634	1.58777777777778	2.71176470588235	2.13545454545455	-1.67222222222222	-0.57	-0.799999999999997	0.439545454545453	-0.899999999999999	-0.33	0.919999999999998	-0.0972727272727276	-1.46714285714286	-1.01285714285714	-0.356111111111112	-0.658333333333333	-0.904999999999999	-0.718214285714286	-1.509	-0.317222222222222	-1.08214285714286	-1.225625	-1.223125	-1.106875	1.21681818181818	-0.834444444444444	-0.796111111111111	-0.259230769230768	-0.0806249999999995	-1.055	0.0515000000000008	0.307500000000001	-1.60688888888889	-0.995378787878788	0.686590909090909	-1.65933333333333	-0.84	-1.008	-1.66538461538462	-0.723125	-0.458333333333334	0.0786363636363632	-1.38805555555555	-0.0627777777777787	-1.03318181818182	-1.12545454545455	0.00409090909090892	1.409	0.861666666666666	-0.321666666666667	1.11076923076923	-1.20142857142857	-2.3875	0.103333333333333	0.909166666666666	-0.188888888888888	0.50794117647059	-1.79	-0.714499999999999	-0.164375	-1.782	0.0357894736842113	-1.0565	-0.522272727272727	-1.36055555555556	-0.0577272727272735	-0.202499999999999	-0.403095238095238
chrXIII_168722_C_A_-	YML054C-A_chrXIII_168722_C_A_72_2	NA	0.443350840811229	UpStream	TRUE	TRUE	FALSE	FALSE	FALSE	FALSE	TRUE	NA	-2.6185227020233	1	73	1	0	1	0	0	-1	0	0	0.309210526315789	0.979166666666667	NA	NA	NA	1	400	166	62	941	4.12	0	0.314	NA	0	0	0	0	0	0	0	0	0	0	0	0	0	0	0	0	0	0	0	0	0	0	0	0	0	0	-4.34	0	0	0	0	0	0	0	0	0	0	0	0	0	0	0	0	0	0	0	0	0	0	0	0	0	0	0	0	0	0	0	0	0	0	0	0	0	0	0	0	0	0	0	0	0	0	0	0	0	0	0	0	0	0	0	0	0	0	0	0	0	0	0	0	0	0	0	0	0	0	0	0	0	0	0	0	0	0	0	0	0	0	0	0	0	0	0	0	0	0	0	0	0	0	0	0	0	0	0	0	0	0	0	0	0	0	0	0	0	0	0	0	0	0	0	0	0	0	0	0	0	0	0	0	0	0	0	0	0	0	0	0	0	0	0	0	0	0	0	0	0	0	0	0	0	0	0	0	0	0	0	0	0	0	0	0	0	0	0	0	0	0	0	0	0	0	0	0	0	0	0	0	0	0	0	0	0	0	0	0	0	0	0	0	0	0	0	0	0	0	0	0	0	0	0	-4.34	0	0	0	0	0	0	0	0	0	0	0	0	0	0	0	0	0	0	0	0	0	0	0	0	0	0	0	0	0	0	0	0	0	0	0	0	0	0	0	0	0	0	0	0	0	0	0	0	0	0	0	0	0	0	0	0	0	0	0	0	0	0	0	0	0	0	0	0	0	0	0	0	0	0	0	0	0	0	0	0	0	0	0	0	0	0	0	0	0	0	0	0	0	0	0	0	0	0	0	0	0	0	0	0	0	0	0	0	0	0	0	0	0	0	0	0	0	0	0	0	0	0	0	0	0	0	0	0	0	0	0	0	0	0	0	0	0	0	0	0	0	0	0	0	0	0	0	0	0	0	0	0	0	0	0	0	0	0	0	0	0	0	0	0	0	0	0	0	0	0	0	0	0	0	0	0	0	0	0	0	0	0	0	0	0	0	0	0	0	0	0	0	0	0	0	-1	0	0	0	0	0	0	0	0	0	0	0	0	0	0	0	0	0	0	0	0	0	0	0	0	0	0	0	0	0	0	0	0	0	0	0	0	0	0	0	0	0	0	0	0	0	0	0	0	0	0	0	0	0	0	0	0	0	0	0	0	0	0	0	0	0	0	0	0	0	0	0	0	0	0	0	0	0	0	0	0	0	0	0	0	0	0	0	0	0	0	0	0	0	0	0	0	0	0	0	0	0	0	0	0	0	0	0	0	0	0	0	0	0	0	0	0	0	0	0	0	0	0	0	0	0	0	0	0	0	0	0	0	0	0	0	0	0	0	0	0	0	0	0	0	0	0	0	0	0	0	0	0	0	0	0	0	0	0	0	0	0	0	0	0	0	0	0	0	0	0	0	0	0	0	0	0	0	0	0	0	0	0	0	0	0	0	0	0	0	0	0	0	0	0	0	0	0	0	0	0	0	0	0	0	0	0	0	0	0	0	0	0	0	0	0	0	0	0	0	0	0	0	0	0	0	0	0	0	0	0	0	0	0	0	0	0	0	0	0	0	0	0	0	0	0	0	0	0	0	0	0	0	0	0	0	0	0	0	0	0	0	0	0	0	0	0	0	0	0	0	0	0	0	0	0	0	0	0	0	0	0	0	0	0	0	0	0	0	0	0	0	0	0	0	0	0	0	0	0	0	0	0	0	0	0	0	0	0	0	0	0	0	0	0	0	0	0	0	0	0	0	0	0	0	0	0	0	0	0	-6.1	0	0	0	0	0	0	0	0	0	0	0	0	0	0	0	0	0	0	0	0	0	0	0	0	0	0	0	0	0	0	0	0	0	0	0	0	0	0	0	0	0	0	0	0	0	0	0	0	0	0	0	0	0	0	0	0	0	0	0	0	0	0	0	0	0	0	0	0	0	0	0	0	0	0	0	0	0	0	0	0	0	0	0	0	0	0	0	0	0	0	0	0	0	0	0	0	0	0	0	0	0	0	0	0	0	0	0	0	0	0	0	0	0	0	0	0	0	0	0	0	0	0	0	0	0	0	0	0	0	0	0	0	0	0	0	0	0	0	0	0	0	0	0	0	0	0	0	0	0	0	0	0	0	0	0	0	0	0	0	0	0	0	0	0	0	0	0	0	0	0	0	0	0	0	0	0	0	0	0	0	0	0	0	0	0	0	0	0	0	0	0	0	0	0	0	-6.1	0	0	0	0	0	0	0	0	0	0	0	0	0	0	0	0	0	0	0	0	0	0	0	0	0	0	0	0	0	0	0	0	0	0	0	0	0	0	0	0	0	0	0	0	0	0	0	0	0	0	0	0	0	0	0	0	0	0	0	0	0	0	0	0	0	0	0	0	0	0	0	0	0	0	0	0	0	0	0	0	0	0	0	0	0	0	0	0	0	0	0	0	0	0	0	0	0	0	0	0	0	0	0	0	0	0	0	0	0	0	0	0	0	0	0	0	0	0	0	0	0	0	0	0	0	0	0	0	0	0	0	0	0	0	0	0	0	0	0	0	0	0	0	0	0	0	0	0	0	0	0	0	0	0	0	0	0	0	0	0	0	0	0	0	0	0	0	0	0	0	0	0	0	0	0	0	0	0	0	0	0	0	0	0	0	0	0	0	0	0	0	0	0	0	0	-1	0	0	0	0	0	0	0	0	0	0	0	0	0	0	0	0	0	0	0	0	0	0	0	0	0	0	0	0	0	0	0	0	0	0	0	0	0	0	0	0	0	0	0	0	0	0	0	0	0	0	0	0	0	0	0	0	0	0	0	0	0	-4.34	0	0	0	0	0	0	0	0	0	0	0	0	0	0	0	0	0	0	0	0	0	0	0	0	0	0	0	0	0	0	0	0	0	0	0	0	0	0	0	0	0	0	0	0	0	0	0	0	0	0	0	0	0	0	0	0	0	0	0	0	0	0	0	0	0	0	0	0	0	0	0	0	0	0	0	0	0	0	0	0	0	0	0	0	0	0	0	0	0	0	0	0	0	0	0	0	0	0	0	0	0	0	0	0	0	0	0	0	0	0	0	0	0	0	0	0	0	0	0	0	0	0	0	0	0	0	0	0	0	0	0	0	0	-6.1	0	0	0	0	0	0	0	0	0	0	0	0	0	0	0	0	0	0	0	0	0	0	0	0	0	0	0	0	0	0	0	0	0	0	0	0	0	0	0	0	0	0	0	0	0	0	0	0	0	0	0	0	0	0	0	0	0	0	0	0	0	-4.34	0	0	0	0	0	0	0	0	0	0	0	0	0	0	0	0	0	0	0	0	0	0	0	0	0	0	0	0	0	0	0	0	0	0	0	0	0	0	0	0	0	0	0	0	0	0	0	0	0	0	0	0	0	0	0	0	0	0	0	0	0	0	0	0	0	0	0	0	0	0	0	0	0	0	0	0	0	0	0	0	0	0	0	0	0	0	0	0	0	0	0	0	0	0	0	0	0	0	0	0	0	0	0	0	0	0	0	0	0	0	0	0	0	0	0	0	0	0	0	0	0	0	0	0	0	0	0	0	0	0	0	0	0	-6.1	0	0	0	0	0	0	0	0	0	0	0	0	0	0	0	0	0	0	0	0	0	0	0	0	0	0	0	0	0	0	0	0	0	0	0	0	0	0	0	0	0	0	0	0	0	0	0	0	0	0	0	0	0	0	0	0	0	0	0	0	0	-1	0	0	0	0	0	0	0	0	0	0	0	0	0	0	0	0	0	0	0	0	0	0	0	0	0	0	0	0	0	0	0	0	0	0	0	0	0	0	0	0	0	0	0	0	0	0	0	0	0	0	0	0	0	0	0	0	0	0	0	0	0	0	0	0	0	0	0	0	0	0	0	0	0	0	0	0	0	0	0	0	0	0	0	0	0	0	0	0	0	0	0	0	0	0	0	0	0	0	0	0	0	0	0	0	0	0	0	0	0	0	0	0	0	0	0	0	0	0	0	0	0	0	0	0	0	0	0	0	0	0	0	0	0	-1	0	0	0	0	0	0	0	0	0	0	0	0	0	0	0	0	0	0	0	0	0	0	0	0	0	0	0	0	0	0	0	0	0	0	0	-5.15	-5.15	-1.75	-0.93	-5.15	4	-0.57	2.42	-5.09	2.45	2.15	-0.719999999999999	-5.15	-2.97	-0.989999999999999	1.34	-5.15	-4.8	0.53	0.130000000000003	-5.15	-5.15	-0.28	0	-5.15	2.34	4.52	-5.15	-5.15	4	-0.58	-0.58	-2.77	2.13	0.400000000000002	3.99	-4.44	-4.05	0.170000000000001	-4.83	-3.48	-1.57	-1.35	-5.15	-4.8	-0.529999999999999	0.889999999999999	-1.26	-5	-2.2	-2.9	-3.12	-3.29	-0.0900000000000025	3.81	-2.68	-1.15	0.299999999999999	1.18	-2.44	-4.96	0.129999999999999	2.09	-2.75	2.06	-2.55	-2.37	-1.49	2.95	-3.47	-0.579999999999998	-2.46	-2.1	3.27	-2.27	0.69	-3.55	-0.579999999999998	-1.05	1.91	-5.3	0.190000000000003	-0.56	-0.58	-1.36	-2.28	-2.55	1.31	-1.82	1.62	4.08	-7.48	-3	6.33	-1.61	-6.79000000000001	0.0399999999999991	-6.58	-6.95	-3.68	-3.86	-6.06	-7.48	-0.579999999999998	3.81	-6.15	-1.4	-2.87	1.74	0.56	0.51	-2.78	0.68	-0.659999999999998	-1.46	-0.72	-1.23	-4.57	-1.06	-2.17	1.9	-1.58	1.65	-1.06	-0.579999999999998	-6.47	6.15	-7.19	-4.6	-5.01	6.17	6.1	-0.579999999999998	3.2	-1.42	6.33	-7.48	0.94	4.51	-1.48	-0.14	-5.15	3.65	-1.28	-4.11	4.53	-0.890000000000001	0.8	-4.71	-1.53	1.26	-2.34	3.8	-0.04	-3.15	-2.87	0.850000000000001	-1.51	-0.64	3.81	-3.35	-4.13	0.6	-2.88	-2.31	0.52	-3.67	-2.41	-0.549999999999999	0.800000000000001	-4.67	-2.87	-2.78	-3.14	0.81	1.3	0.66	-1.68	3.37	-5.15	-5.11	-2.1	0.19	0.12	-0.550000000000001	-4.18	-0.7	-0.0600000000000005	-1.27	-4.59	0.12	-5.15	-4.97	-0.0799999999999983	-0.49	-3.4	0.0400000000000009	-2.64833333333333	-0.235000000000001	-0.317999999999999	-0.952857142857143	-0.559999999999999	0.946666666666667	0.921666666666667	-2.598	-0.312857142857142	0.212857142857143	0.317500000000001	-3.18875	-2.15571428571429	0.0700000000000003	-0.194285714285714	-2.43	-4.00714285714286	-0.534285714285714	-0.798571428571428	-1.34	-1.53125	-1.61857142857143	0.348333333333333	-4.194	1.10428571428571	0.317666666666666	-1.97142857142857	-1.1475	1.51125	-0.081666666666667	0.477777777777776	-1.20352941176471	-0.153846153846153	-0.106666666666667	0.614166666666666	-1.16571428571429	-1.24125	-0.699999999999999	-1.185	-0.682	-0.641111111111112	0.328571428571429	-2.62692307692308	-0.912500000000001	-1.79666666666667	-0.175833333333337	-0.369166666666667	-0.619	-1.63875	0.105	-0.365	-1.86375	-0.115	-0.571999999999999	-1.23444444444445	-0.728888888888889	-2.15933333333334	0.502500000000001	-3.04555555555556	-3.08	-0.373846153846154	-1.19857142857143	-1.58125	2.02181818181818	-1.448	-0.126000000000001	-3.003	4.225	-0.688181818181818	0.455000000000005	-0.225999999999999	-0.379999999999999	0.186249999999999	-0.776000000000002	2.315	-1.325	-1.115	1.68	1.71857142857143	0.155000000000001	0.457000000000001	0.0500000000000007	-3.92625	-1.902	2.35166666666667	-0.474285714285715	-0.271999999999998	-0.865	-1.65363636363636	-0.165714285714285	-0.98	-0.673000000000002	-0.2925	-0.00624999999999787	-2.56823529411764	-1.388	-0.677499999999998	-1.455	-2.40125	-1.67444444444444	-2.295	-0.0937500000000036	-1.51363636363637	0.888333333333335	1.87333333333333	-0.673333333333334	-0.997692307692308	0.202999999999999	-0.921764705882352	-0.577272727272727	-0.992	-0.675000000000001	-0.0950000000000006	-0.0999999999999996	0.927142857142857	-1.22857142857143	-1.86625	-1.07	-0.162307692307692	0.643000000000001	-1.521	0.427142857142857	-0.848181818181818	-2.31818181818182	-3.43941176470589	-0.0259999999999998	-1.982	-1.80454545454545	1.07222222222222	4.2835294117647	2.87909090909091	-1.86222222222222	-1.06272727272727	-0.209166666666668	0.452727272727273	-0.636000000000003	0.672000000000001	1.078	0.0136363636363619	-2.10571428571429	-1.51428571428571	-0.254444444444443	-0.17	-0.877272727272727	-0.134999999999998	-1.683	0.897777777777778	-0.557142857142857	-1.5375	-1.07875	-0.96625	1.36545454545455	-0.306666666666667	-1.97444444444444	-0.593846153846155	0.81	-0.970000000000001	0.305999999999999	0.381	-1.47	-3.28	1.77833333333333	-1.66933333333333	-0.929000000000002	-0.588999999999999	-2.41	-1.12875	0.417777777777777	0.264545454545454	-1.39722222222222	0.39777777777778	-0.587272727272728	-0.65	-0.771818181818183	1.541	0.944666666666667	-0.20777777777778	1.02615384615385	-2.32142857142857	-2.3875	-0.683333333333334	0.98	-0.531111111111112	1.11058823529412	-2.04777777777778	-1.085	-0.312499999999998	-1.672	0.0452631578947376	-0.622	-1.60363636363636	-1.33722222222222	-0.167272727272724	-0.2075	-0.901904761904762	-5.15	-4.15	-0.51	1.3	0.920000000000001	4	4	-5.15	-5.15	-1.35	3.28	-2.74	-1.4	-0.58	-5.15	-5.15	-5.08	-5.08	-5.15	0.600000000000001	1	-0.26	-0.58	0.650000000000001	3.21	-5.15	-2.76	-0.58	-0.58	2.44	-5.15	-5.15	1.19	-5.05	-2.72	0.12	-3.04	-1.15	2.52	-1	-2.61	0.650000000000002	-3.84	-4.85	1.49	-4.33	0.119999999999999	-0.69	-3.11	-0.930000000000001	0.55	2.2	-3.92	-0.65	3.81	2.28	3.01	0.140000000000001	1.72	0.910000000000001	3.81	0	-4.39	1.87	-2.81	-2.71	-1.03	-3.52	-0.0700000000000003	4.16	-7.25999999999999	0.33	-0.16	-0.58	1.01	-3.13	0.17	-6.18	0.289999999999999	-7.45	2.27	0.409999999999998	-3.46	-7.02	6.05	-2.28	0.110000000000001	3.75000000000001	3.81	-6.36	1.9	-0.580000000000002	-1.56	-1.8	-0.950000000000001	-1.72	3.94	1.06	-3.9	-2.53	-2.15	-4.02	0.439999999999996	-4.52	-0.57	-7.48	-0.26	0.15	1.92	-0.66	-1.95	-0.55	3.65	1.21	1.35	-1.92	-0.93	-2.52	0.33	1.05	3.67	-0.110000000000001	-3.26	1.95	6.33	-6.39	-5.65	0.98	-0.989999999999997	4.03	1.83	-0.99	-7.48	-1.6	-3.86	-0.58	-3.26	-6.34	5.63	0.57	-0.58	-1.46	3.81	-4.01	-0.65	-4.05	-2.1	-3.98	-4.95	-0.0199999999999996	-2.84	-0.19	3.8	-4.58	0.33	-1.06	-4.36	-1.02	-1.42	2.76	2.33	-0.97	-3.22	-2.88	-3.91	0.81	-2.76	2.06	2.55	1.44	-5.01	-5.15	-5.15	-5.15	3.47	3.01	0.64	-5.13	1.03	-0.75	-5.11	2.61	-0.85	1.52	3.98	0.2	-5.15	-5.15	-0.58	-2.31	0.34	0.469999999999998	-4.97	-0.310000000000001	-1.47	0.0600000000000001	0.0650000000000013	-1.73666666666667	-0.31	0.358000000000001	2.07428571428571	1.75142857142857	-0.576666666666666	-3.18333333333333	-1.908	0.598571428571429	0.862857142857143	1.02875	-1.07875	0.187142857142856	-1.47111111111111	-2.67142857142857	-2.838	-3.41285714285714	-3.14142857142857	1.2	-1.26833333333333	-1.005	-1.23285714285714	-0.671666666666667	0.936	-2.16	-2.28166666666667	-0.169999999999998	0.56625	0.721250000000001	-3.105	-0.327777777777778	-0.174117647058821	-1.08692307692308	-1.42222222222222	-0.919166666666669	-1.14428571428571	0.84	0.628888888888889	-0.861666666666665	-0.0829999999999984	-0.698888888888888	-0.0807142857142864	-1.62923076923077	0.272500000000001	-1.08333333333333	-1.645	0.0316666666666663	-0.0949999999999989	-0.918749999999999	-0.285	0.546250000000001	-0.81875	0.956250000000001	2.058	1.39222222222222	-0.025555555555556	-0.0459999999999994	2.61666666666667	0.043333333333333	0.0528571428571425	-0.138461538461538	-0.572857142857144	-0.0674999999999999	0.984545454545458	0.430000000000001	0.242999999999999	-1.574	0.681666666666668	2.61727272727273	-0.604285714285716	-0.477999999999998	-1.01	-0.51375	-0.920999999999999	-1.02166666666667	-0.223749999999999	-1.71055555555555	1.3325	-2.73	1.06666666666667	1.56	0.242500000000001	-2.11875	2.38933333333334	2.35166666666667	0.581428571428573	-0.183999999999997	0.271666666666667	0.279999999999999	0.0392857142857146	0.948999999999998	2.064	-0.204999999999998	0.5175	-1.02470588235294	-0.800666666666665	3.055	-0.531249999999996	-1.06625	1.56111111111111	0.433333333333334	1.165	-2.35545454545455	0.890000000000001	-1.5125	-1.22083333333333	-0.91	0.0179999999999998	-0.651176470588235	-0.948181818181818	-0.308	-0.904999999999999	0.27	-0.588	-0.0214285714285714	-1.46142857142857	-0.5975	-1.611875	-1.60461538461539	-0.0470000000000006	-0.614999999999999	-1.16857142857143	-1.84272727272727	2.95454545454545	-3.01117647058823	-1.32466666666667	1.19	1.54181818181818	2.10333333333333	1.14	1.39181818181818	-1.48222222222222	-0.077272727272728	-1.39083333333333	0.426363636363636	-1.164	-1.332	0.762000000000002	-0.208181818181817	-0.828571428571429	-0.511428571428572	-0.45777777777778	-1.14666666666667	-0.932727272727274	-1.30142857142857	-1.335	-1.53222222222222	-1.60714285714286	-0.91375	-1.3675	-1.2475	1.06818181818182	-1.36222222222222	0.382222222222222	0.0753846153846141	-0.97125	-1.14	-0.202999999999999	0.234	-0.5585	0.0183333333333331	-2.85	-1.64933333333333	-0.750999999999999	-1.427	-0.920769230769231	-0.317500000000001	-1.33444444444444	-0.107272727272726	-1.37888888888889	-0.523333333333333	-1.47909090909091	-1.60090909090909	0.780000000000001	1.277	0.778666666666666	-0.435555555555556	1.19538461538462	-0.0814285714285727	-2.3875	0.89	0.838333333333333	0.153333333333334	-0.0947058823529421	-1.53222222222222	-0.344000000000001	-0.0162500000000012	-1.892	0.026315789473685	-1.491	0.559090909090909	-1.38388888888889	0.0518181818181809	-0.197500000000002	0.0957142857142861	-5.15	-4.34	-1.75	-0.93	-5.15	4	-0.57	2.42	-5.15	-1.35	3.28	-0.719999999999999	-1.4	-0.58	-5.15	1.34	-5.15	-4.95	0.53	0.600000000000001	-3.47	-0.26	-0.28	0	3.21	2.34	-0.0499999999999996	-2.4	-2.13	4	-5.15	-5.15	1.19	2.13	-2.72	3.28	-4.44	-1.15	2.52	-4.63	-2.61	-1	-1.35	-4.85	-2.37	-0.529999999999999	0.889999999999999	-1.26	-5	-0.930000000000001	-2.79	-2.58	-3.29	-0.65	3.81	2.28	0.94	0.299999999999999	1.72	0.910000000000001	3.81	0	-4.39	1.77	2.06	-2.71	-2.37	-3.52	2.95	4.16	-3.23	0.33	-0.16	1.83	1.01	0.69	0.17	-0.579999999999998	0.289999999999999	1.91	2.27	0.409999999999998	-3.46	-4.31	6.05	-2.28	-2.55	1.31	3.81	-3.71	1.9	-7.48	-1.56	4.89	-0.950000000000001	-1.72	0.0399999999999991	1.06	-6.95	-3.68	-2.8	-4.02	-6.92	-3.32	-0.57	-6.15	-1.4	-2.87	1.74	0.42	-1.95	-2.78	2.57	1.21	-0.77	-1.92	-0.93	-2.52	-1.06	0.0699999999999985	3.51	-0.110000000000001	0.4	0.489999999999999	4.57	-6.39	5.33	-0.359999999999999	-0.989999999999997	4.03	5.6	-0.99	-5.44	2.77	-1.42	6.33	-3.26	0.67	5.63	-1.48	-0.14	-5.15	3.65	-1.28	-3.43	-4.05	-2.1	0.8	-4.71	-0.0199999999999996	0.85	-2.34	3.8	-0.63	0.33	-2.87	0.0100000000000007	-1.02	-0.64	3.81	-3.35	-0.97	-1.91	-2.88	-2.31	0.52	-2.76	-2.41	1.26	0.800000000000001	-5.01	-5.15	-2.78	-3.14	3.47	1.3	0.66	-5.13	1.03	-4.76	-5.11	2.61	-0.85	0.12	3.98	0.2	-5.15	-3.74	-0.58	-2.31	0.12	-2.13	-4.97	-0.310000000000001	-1.47	-1.95	0.0525000000000002	-2.1925	-0.272499999999999	0.0200000000000014	0.560714285714287	0.595714285714285	0.185	-1.13083333333333	-2.253	0.142857142857144	0.537857142857144	0.673125000000001	-2.13375	-0.984285714285713	-0.700555555555555	-1.43285714285714	-2.634	-3.71	-1.83785714285714	0.200714285714286	-1.30416666666667	-1.268125	-1.42571428571429	-0.161666666666667	-1.629	-0.527857142857142	-1.04310606060606	-1.07071428571428	-0.290625	1.11625	-1.59333333333333	0.0749999999999993	-0.688823529411767	-0.620384615384616	-0.764444444444445	-0.152500000000003	-1.155	-0.200625	-0.0355555555555558	-1.02333333333333	-0.3825	-0.669999999999998	0.123928571428571	-2.12807692307693	-0.32	-1.44	-0.91041666666667	-0.168750000000001	-0.356999999999999	-1.27875	-0.089999999999999	0.0906249999999993	-1.34125	0.420625	0.743	0.0788888888888888	-0.377222222222223	-1.10266666666667	1.55958333333334	-1.50111111111111	-1.51357142857143	-0.256153846153847	-0.885714285714286	-0.824375	1.50318181818182	-0.509	0.0584999999999987	-2.2885	2.45333333333333	0.964545454545451	-0.0746428571428623	-0.352	-0.695	-0.16375	-0.8485	0.646666666666665	-0.774375000000003	-1.41277777777778	1.50625	-0.505714285714285	0.610833333333332	1.0085	0.146250000000002	-3.0225	0.24366666666667	2.35166666666667	0.0535714285714306	-0.227999999999998	-0.296666666666665	-0.686818181818182	-0.0632142857142846	-0.0154999999999994	0.695499999999999	-0.248749999999998	0.255625	-1.79647058823529	-1.09433333333333	1.18875	-0.993124999999999	-1.73375	-0.0566666666666666	-0.930833333333334	0.535625	-1.93454545454545	0.889166666666666	0.180416666666666	-0.947083333333333	-0.953846153846154	0.110499999999999	-0.786470588235295	-0.762727272727273	-0.649999999999999	-0.789999999999999	0.0875000000000004	-0.343999999999999	0.452857142857143	-1.345	-1.231875	-1.3409375	-0.883461538461539	0.298	-1.068	-0.370714285714286	-1.34545454545455	0.31818181818182	-3.22529411764706	-0.675333333333331	-0.395999999999997	-0.131363636363634	1.58777777777778	2.71176470588235	2.13545454545455	-1.67222222222222	-0.57	-0.800000000000001	0.439545454545456	-0.899999999999999	-0.33	0.920000000000002	-0.0972727272727276	-1.46714285714286	-1.01285714285714	-0.356111111111112	-0.658333333333333	-0.904999999999999	-0.718214285714286	-1.509	-0.317222222222222	-1.08214285714286	-1.225625	-1.223125	-1.106875	1.21681818181818	-0.834444444444444	-0.796111111111111	-0.259230769230768	-0.0806249999999995	-1.055	0.051499999999999	0.307499999999999	-1.14355555555556	-1.63083333333333	-0.535833333333334	-1.65933333333333	-0.840000000000002	-1.008	-1.66538461538462	-0.723125	-0.458333333333334	0.0786363636363649	-1.38805555555556	-0.0627777777777787	-1.03318181818182	-1.12545454545455	0.00409090909090892	1.409	0.861666666666667	-0.321666666666667	1.11076923076923	-1.20142857142857	-2.3875	0.103333333333333	0.909166666666668	-0.188888888888888	0.507941176470588	-1.79	-0.714499999999999	-0.164375	-1.782	0.0357894736842113	-1.0565	-0.522272727272727	-1.36055555555556	-0.0577272727272735	-0.202500000000001	-0.403095238095238
chrXIII_168722_C_A_+	tY(GUA)M1_chrXIII_168722_C_A_72_2	TRUE	0.500156418033187	UpStream	TRUE	TRUE	FALSE	FALSE	FALSE	FALSE	TRUE	NA	-2.48249599327317	1	73	1	0	1	0	0	-1	0	0	0.309210526315789	0.979166666666667	NA	NA	NA	NA	NA	NA	NA	73	4.12	0	0.314	NA	0	0	0	0	0	0	0	0	0	0	0	0	0	0	0	0	0	0	0	0	0	0	0	0	0	0	0	0	0	0	0	0	0	0	0	0	0	0	0	0	0	0	0	0	0	0	0	0	0	0	0	0	0	0	0	0	0	0	0	0	0	0	0	0	0	0	0	0	0	0	0	0	0	0	0	0	0	0	0	0	0	0	0	0	0	0	0	0	0	0	0	0	0	0	0	0	0	0	0	0	0	0	0	0	0	0	0	0	0	0	0	0	0	0	0	0	0	0	0	0	0	0	0	0	0	0	0	0	0	0	0	0	0	0	0	0	0	0	0	0	0	0	0	0	0	0	0	0	0	0	0	0	0	0	0	0	0	0	0	0	-6.1	0	0	0	0	0	0	0	0	0	0	0	0	0	0	0	0	0	0	0	0	0	0	0	0	0	0	0	0	0	0	0	0	0	0	0	0	0	0	0	0	0	0	0	0	0	0	0	0	0	0	0	0	0	0	0	0	0	0	0	0	0	0	0	0	0	0	0	0	0	0	0	0	0	0	0	0	0	0	0	0	0	0	0	0	0	0	0	0	0	0	0	0	0	0	0	0	0	0	0	0	0	0	0	0	0	0	0	0	0	0	0	0	0	0	0	0	0	0	0	0	0	0	0	0	0	0	0	0	0	0	0	0	0	0	0	0	0	0	0	0	0	0	0	0	0	0	0	0	0	0	0	0	0	0	0	0	0	0	0	0	0	0	0	0	0	0	0	0	0	0	0	0	0	0	0	0	0	0	0	0	0	0	0	0	0	0	0	0	0	0	0	0	0	0	0	-6.1	0	0	0	0	0	0	0	0	0	0	0	0	0	0	0	0	0	0	0	0	0	0	0	0	0	0	0	0	0	0	0	0	0	0	0	0	0	0	0	0	0	0	0	0	0	0	0	0	0	0	0	0	0	0	0	0	0	0	0	0	0	0	0	0	0	0	0	0	0	0	0	0	0	0	0	0	0	0	0	0	0	0	0	0	0	0	0	0	0	0	0	0	0	0	0	0	0	0	0	0	0	0	0	0	0	0	0	0	0	0	0	0	0	0	0	0	0	0	0	0	0	0	0	0	0	0	0	0	0	0	0	0	0	0	0	0	0	0	0	0	0	0	0	0	0	0	0	0	0	0	0	0	0	0	0	0	0	0	0	0	0	0	0	0	0	0	0	0	0	0	0	0	0	0	0	0	0	0	0	0	0	0	0	0	0	0	0	0	0	0	0	0	0	0	0	-1	0	0	0	0	0	0	0	0	0	0	0	0	0	0	0	0	0	0	0	0	0	0	0	0	0	0	0	0	0	0	0	0	0	0	0	0	0	0	0	0	0	0	0	0	0	0	0	0	0	0	0	0	0	0	0	0	0	0	0	0	0	-4.34	0	0	0	0	0	0	0	0	0	0	0	0	0	0	0	0	0	0	0	0	0	0	0	0	0	0	0	0	0	0	0	0	0	0	0	0	0	0	0	0	0	0	0	0	0	0	0	0	0	0	0	0	0	0	0	0	0	0	0	0	0	0	0	0	0	0	0	0	0	0	0	0	0	0	0	0	0	0	0	0	0	0	0	0	0	0	0	0	0	0	0	0	0	0	0	0	0	0	0	0	0	0	0	0	0	0	0	0	0	0	0	0	0	0	0	0	0	0	0	0	0	0	0	0	0	0	0	0	0	0	0	0	0	0	0	0	0	0	0	0	0	0	0	0	0	0	0	0	0	0	0	0	0	0	0	0	0	0	0	0	0	0	0	0	0	0	0	0	0	0	0	0	0	0	0	0	0	0	0	0	0	0	0	0	0	0	0	0	0	0	0	0	0	0	0	-4.34	0	0	0	0	0	0	0	0	0	0	0	0	0	0	0	0	0	0	0	0	0	0	0	0	0	0	0	0	0	0	0	0	0	0	0	0	0	0	0	0	0	0	0	0	0	0	0	0	0	0	0	0	0	0	0	0	0	0	0	0	0	0	0	0	0	0	0	0	0	0	0	0	0	0	0	0	0	0	0	0	0	0	0	0	0	0	0	0	0	0	0	0	0	0	0	0	0	0	0	0	0	0	0	0	0	0	0	0	0	0	0	0	0	0	0	0	0	0	0	0	0	0	0	0	0	0	0	0	0	0	0	0	0	0	0	0	0	0	0	0	0	0	0	0	0	0	0	0	0	0	0	0	0	0	0	0	0	0	0	0	0	0	0	0	0	0	0	0	0	0	0	0	0	0	0	0	0	0	0	0	0	0	0	0	0	0	0	0	0	0	0	0	0	0	0	-1	0	0	0	0	0	0	0	0	0	0	0	0	0	0	0	0	0	0	0	0	0	0	0	0	0	0	0	0	0	0	0	0	0	0	0	0	0	0	0	0	0	0	0	0	0	0	0	0	0	0	0	0	0	0	0	0	0	0	0	0	0	0	0	0	0	0	0	0	0	0	0	0	0	0	0	0	0	0	0	0	0	0	0	0	0	0	0	0	0	0	0	0	0	0	0	0	0	0	0	0	0	0	0	0	0	0	0	0	0	0	0	0	0	0	0	0	0	0	0	0	0	0	0	0	0	0	0	0	0	0	0	0	0	0	0	0	0	0	0	0	0	0	0	0	0	0	0	0	0	0	0	0	0	0	0	0	0	0	0	0	0	0	0	0	0	0	0	0	0	0	0	0	0	0	0	0	0	0	0	0	0	0	0	0	0	0	0	0	0	0	0	0	0	0	0	-4.34	0	0	0	0	0	0	0	0	0	0	0	0	0	0	0	0	0	0	0	0	0	0	0	0	0	0	0	0	0	0	0	0	0	0	0	0	0	0	0	0	0	0	0	0	0	0	0	0	0	0	0	0	0	0	0	0	0	0	0	0	0	0	0	0	0	0	0	0	0	0	0	0	0	0	0	0	0	0	0	0	0	0	0	0	0	0	0	0	0	0	0	0	0	0	0	0	0	0	0	0	0	0	0	0	0	0	0	0	0	0	0	0	0	0	0	0	0	0	0	0	0	0	0	0	0	0	0	0	0	0	0	0	0	-6.1	0	0	0	0	0	0	0	0	0	0	0	0	0	0	0	0	0	0	0	0	0	0	0	0	0	0	0	0	0	0	0	0	0	0	0	0	0	0	0	0	0	0	0	0	0	0	0	0	0	0	0	0	0	0	0	0	0	0	0	0	0	-4.34	0	0	0	0	0	0	0	0	0	0	0	0	0	0	0	0	0	0	0	0	0	0	0	0	0	0	0	0	0	0	0	0	0	0	0	0	0	0	0	0	0	0	0	0	0	0	0	0	0	0	0	0	0	0	0	0	0	0	0	0	0	0	0	0	0	0	0	0	0	0	0	0	0	0	0	0	0	0	0	0	0	0	0	0	0	0	0	0	0	0	0	0	0	0	0	0	0	0	0	0	0	0	0	0	0	0	0	0	0	0	0	0	0	0	0	0	0	0	0	0	0	0	0	0	0	0	0	0	0	0	0	0	0	-6.1	0	0	0	0	0	0	0	0	0	0	0	0	0	0	0	0	0	0	0	0	0	0	0	0	0	0	0	0	0	0	0	0	0	0	0	0	0	0	0	0	0	0	0	0	0	0	0	0	0	0	0	0	0	0	0	0	0	0	0	0	0	-1	0	0	0	0	0	0	0	0	0	0	0	0	0	0	0	0	0	0	0	0	0	0	0	0	0	0	0	0	0	0	0	0	0	0	0	0	0	0	0	0	0	0	0	0	0	0	0	0	0	0	0	0	0	0	0	0	0	0	0	0	0	0	0	0	0	0	0	0	0	0	0	0	0	0	0	0	0	0	0	0	0	0	0	0	0	0	0	0	0	0	0	0	0	0	0	0	0	0	0	0	0	0	0	0	0	0	0	0	0	0	0	0	0	0	0	0	0	0	0	0	0	0	0	0	0	0	0	0	0	0	0	0	0	-1	0	0	0	0	0	0	0	0	0	0	0	0	0	0	0	0	0	0	0	0	0	0	0	0	0	0	0	0	0	0	0	0	0	0	0	-5.15	-4.15	-0.51	1.3	0.920000000000001	4	4	-5.15	-5.15	-1.35	3.28	-2.74	-1.4	-0.58	-5.15	-5.15	-5.08	-5.08	-5.15	0.600000000000001	1	-0.26	-0.58	0.650000000000001	3.21	-5.15	-2.76	-0.58	-0.58	2.44	-5.15	-5.15	1.19	-5.05	-2.72	0.12	-3.04	-1.15	2.52	-1	-2.61	0.650000000000002	-3.84	-4.85	1.49	-4.33	0.119999999999999	-0.69	-3.11	-0.930000000000001	0.55	2.2	-3.92	-0.65	3.81	2.28	3.01	0.140000000000001	1.72	0.910000000000001	3.81	0	-4.39	1.87	-2.81	-2.71	-1.03	-3.52	-0.0700000000000003	4.16	-7.25999999999999	0.33	-0.16	-0.58	1.01	-3.13	0.17	-6.18	0.289999999999999	-7.45	2.27	0.409999999999998	-3.46	-7.02	6.05	-2.28	0.110000000000001	3.75000000000001	3.81	-6.36	1.9	-0.580000000000002	-1.56	-1.8	-0.950000000000001	-1.72	3.94	1.06	-3.9	-2.53	-2.15	-4.02	0.439999999999996	-4.52	-0.57	-7.48	-0.26	0.15	1.92	-0.66	-1.95	-0.55	3.65	1.21	1.35	-1.92	-0.93	-2.52	0.33	1.05	3.67	-0.110000000000001	-3.26	1.95	6.33	-6.39	-5.65	0.98	-0.989999999999997	4.03	1.83	-0.99	-7.48	-1.6	-3.86	-0.58	-3.26	-6.34	5.63	0.57	-0.58	-1.46	3.81	-4.01	-0.65	-4.05	-2.1	-3.98	-4.95	-0.0199999999999996	-2.84	-0.19	3.8	-4.58	0.33	-1.06	-4.36	-1.02	-1.42	2.76	2.33	-0.97	-3.22	-2.88	-3.91	0.81	-2.76	2.06	2.55	1.44	-5.01	-5.15	-5.15	-5.15	3.47	3.01	0.64	-5.13	1.03	-0.75	-5.11	2.61	-0.85	1.52	3.98	0.2	-5.15	-5.15	-0.58	-2.31	0.34	0.469999999999998	-4.97	-0.310000000000001	-1.47	0.0600000000000001	0.0650000000000013	-1.73666666666667	-0.31	0.358000000000001	2.07428571428571	1.75142857142857	-0.576666666666666	-3.18333333333333	-1.908	0.598571428571429	0.862857142857143	1.02875	-1.07875	0.187142857142856	-1.47111111111111	-2.67142857142857	-2.838	-3.41285714285714	-3.14142857142857	1.2	-1.26833333333333	-1.005	-1.23285714285714	-0.671666666666667	0.936	-2.16	-2.28166666666667	-0.169999999999998	0.56625	0.721250000000001	-3.105	-0.327777777777778	-0.174117647058821	-1.08692307692308	-1.42222222222222	-0.919166666666669	-1.14428571428571	0.84	0.628888888888889	-0.861666666666665	-0.0829999999999984	-0.698888888888888	-0.0807142857142864	-1.62923076923077	0.272500000000001	-1.08333333333333	-1.645	0.0316666666666663	-0.0949999999999989	-0.918749999999999	-0.285	0.546250000000001	-0.81875	0.956250000000001	2.058	1.39222222222222	-0.025555555555556	-0.0459999999999994	2.61666666666667	0.043333333333333	0.0528571428571425	-0.138461538461538	-0.572857142857144	-0.0674999999999999	0.984545454545458	0.430000000000001	0.242999999999999	-1.574	0.681666666666668	2.61727272727273	-0.604285714285716	-0.477999999999998	-1.01	-0.51375	-0.920999999999999	-1.02166666666667	-0.223749999999999	-1.71055555555555	1.3325	-2.73	1.06666666666667	1.56	0.242500000000001	-2.11875	2.38933333333334	2.35166666666667	0.581428571428573	-0.183999999999997	0.271666666666667	0.279999999999999	0.0392857142857146	0.948999999999998	2.064	-0.204999999999998	0.5175	-1.02470588235294	-0.800666666666665	3.055	-0.531249999999996	-1.06625	1.56111111111111	0.433333333333334	1.165	-2.35545454545455	0.890000000000001	-1.5125	-1.22083333333333	-0.91	0.0179999999999998	-0.651176470588235	-0.948181818181818	-0.308	-0.904999999999999	0.27	-0.588	-0.0214285714285714	-1.46142857142857	-0.5975	-1.611875	-1.60461538461539	-0.0470000000000006	-0.614999999999999	-1.16857142857143	-1.84272727272727	2.95454545454545	-3.01117647058823	-1.32466666666667	1.19	1.54181818181818	2.10333333333333	1.14	1.39181818181818	-1.48222222222222	-0.077272727272728	-1.39083333333333	0.426363636363636	-1.164	-1.332	0.762000000000002	-0.208181818181817	-0.828571428571429	-0.511428571428572	-0.45777777777778	-1.14666666666667	-0.932727272727274	-1.30142857142857	-1.335	-1.53222222222222	-1.60714285714286	-0.91375	-1.3675	-1.2475	1.06818181818182	-1.36222222222222	0.382222222222222	0.0753846153846141	-0.97125	-1.14	-0.202999999999999	0.234	-0.5585	0.0183333333333331	-2.85	-1.64933333333333	-0.750999999999999	-1.427	-0.920769230769231	-0.317500000000001	-1.33444444444444	-0.107272727272726	-1.37888888888889	-0.523333333333333	-1.47909090909091	-1.60090909090909	0.780000000000001	1.277	0.778666666666666	-0.435555555555556	1.19538461538462	-0.0814285714285727	-2.3875	0.89	0.838333333333333	0.153333333333334	-0.0947058823529421	-1.53222222222222	-0.344000000000001	-0.0162500000000012	-1.892	0.026315789473685	-1.491	0.559090909090909	-1.38388888888889	0.0518181818181809	-0.197500000000002	0.0957142857142861	-5.15	-5.15	-1.75	-0.93	-5.15	4	-0.57	2.42	-5.09	2.45	2.15	-0.719999999999999	-5.15	-2.97	-0.989999999999999	1.34	-5.15	-4.8	0.53	0.130000000000003	-5.15	-5.15	-0.28	0	-5.15	2.34	4.52	-5.15	-5.15	4	-0.58	-0.58	-2.77	2.13	0.400000000000002	3.99	-4.44	-4.05	0.170000000000001	-4.83	-3.48	-1.57	-1.35	-5.15	-4.8	-0.529999999999999	0.889999999999999	-1.26	-5	-2.2	-2.9	-3.12	-3.29	-0.0900000000000025	3.81	-2.68	-1.15	0.299999999999999	1.18	-2.44	-4.96	0.129999999999999	2.09	-2.75	2.06	-2.55	-2.37	-1.49	2.95	-3.47	-0.579999999999998	-2.46	-2.1	3.27	-2.27	0.69	-3.55	-0.579999999999998	-1.05	1.91	-5.3	0.190000000000003	-0.56	-0.58	-1.36	-2.28	-2.55	1.31	-1.82	1.62	4.08	-7.48	-3	6.33	-1.61	-6.79000000000001	0.0399999999999991	-6.58	-6.95	-3.68	-3.86	-6.06	-7.48	-0.579999999999998	3.81	-6.15	-1.4	-2.87	1.74	0.56	0.51	-2.78	0.68	-0.659999999999998	-1.46	-0.72	-1.23	-4.57	-1.06	-2.17	1.9	-1.58	1.65	-1.06	-0.579999999999998	-6.47	6.15	-7.19	-4.6	-5.01	6.17	6.1	-0.579999999999998	3.2	-1.42	6.33	-7.48	0.94	4.51	-1.48	-0.14	-5.15	3.65	-1.28	-4.11	4.53	-0.890000000000001	0.8	-4.71	-1.53	1.26	-2.34	3.8	-0.04	-3.15	-2.87	0.850000000000001	-1.51	-0.64	3.81	-3.35	-4.13	0.6	-2.88	-2.31	0.52	-3.67	-2.41	-0.549999999999999	0.800000000000001	-4.67	-2.87	-2.78	-3.14	0.81	1.3	0.66	-1.68	3.37	-5.15	-5.11	-2.1	0.19	0.12	-0.550000000000001	-4.18	-0.7	-0.0600000000000005	-1.27	-4.59	0.12	-5.15	-4.97	-0.0799999999999983	-0.49	-3.4	0.0400000000000009	-2.64833333333333	-0.235000000000001	-0.317999999999999	-0.952857142857143	-0.559999999999999	0.946666666666667	0.921666666666667	-2.598	-0.312857142857142	0.212857142857143	0.317500000000001	-3.18875	-2.15571428571429	0.0700000000000003	-0.194285714285714	-2.43	-4.00714285714286	-0.534285714285714	-0.798571428571428	-1.34	-1.53125	-1.61857142857143	0.348333333333333	-4.194	1.10428571428571	0.317666666666666	-1.97142857142857	-1.1475	1.51125	-0.081666666666667	0.477777777777776	-1.20352941176471	-0.153846153846153	-0.106666666666667	0.614166666666666	-1.16571428571429	-1.24125	-0.699999999999999	-1.185	-0.682	-0.641111111111112	0.328571428571429	-2.62692307692308	-0.912500000000001	-1.79666666666667	-0.175833333333337	-0.369166666666667	-0.619	-1.63875	0.105	-0.365	-1.86375	-0.115	-0.571999999999999	-1.23444444444445	-0.728888888888889	-2.15933333333334	0.502500000000001	-3.04555555555556	-3.08	-0.373846153846154	-1.19857142857143	-1.58125	2.02181818181818	-1.448	-0.126000000000001	-3.003	4.225	-0.688181818181818	0.455000000000005	-0.225999999999999	-0.379999999999999	0.186249999999999	-0.776000000000002	2.315	-1.325	-1.115	1.68	1.71857142857143	0.155000000000001	0.457000000000001	0.0500000000000007	-3.92625	-1.902	2.35166666666667	-0.474285714285715	-0.271999999999998	-0.865	-1.65363636363636	-0.165714285714285	-0.98	-0.673000000000002	-0.2925	-0.00624999999999787	-2.56823529411764	-1.388	-0.677499999999998	-1.455	-2.40125	-1.67444444444444	-2.295	-0.0937500000000036	-1.51363636363637	0.888333333333335	1.87333333333333	-0.673333333333334	-0.997692307692308	0.202999999999999	-0.921764705882352	-0.577272727272727	-0.992	-0.675000000000001	-0.0950000000000006	-0.0999999999999996	0.927142857142857	-1.22857142857143	-1.86625	-1.07	-0.162307692307692	0.643000000000001	-1.521	0.427142857142857	-0.848181818181818	-2.31818181818182	-3.43941176470589	-0.0259999999999998	-1.982	-1.80454545454545	1.07222222222222	4.2835294117647	2.87909090909091	-1.86222222222222	-1.06272727272727	-0.209166666666668	0.452727272727273	-0.636000000000003	0.672000000000001	1.078	0.0136363636363619	-2.10571428571429	-1.51428571428571	-0.254444444444443	-0.17	-0.877272727272727	-0.134999999999998	-1.683	0.897777777777778	-0.557142857142857	-1.5375	-1.07875	-0.96625	1.36545454545455	-0.306666666666667	-1.97444444444444	-0.593846153846155	0.81	-0.970000000000001	0.305999999999999	0.381	-1.47	-3.28	1.77833333333333	-1.66933333333333	-0.929000000000002	-0.588999999999999	-2.41	-1.12875	0.417777777777777	0.264545454545454	-1.39722222222222	0.39777777777778	-0.587272727272728	-0.65	-0.771818181818183	1.541	0.944666666666667	-0.20777777777778	1.02615384615385	-2.32142857142857	-2.3875	-0.683333333333334	0.98	-0.531111111111112	1.11058823529412	-2.04777777777778	-1.085	-0.312499999999998	-1.672	0.0452631578947376	-0.622	-1.60363636363636	-1.33722222222222	-0.167272727272724	-0.2075	-0.901904761904762	-5.15	-4.34	-1.75	-0.93	-5.15	4	-0.57	2.42	-5.15	-1.35	3.28	-0.719999999999999	-1.4	-0.58	-5.15	1.34	-5.15	-4.95	0.53	0.600000000000001	-3.47	-0.26	-0.28	0	3.21	2.34	-0.0499999999999996	-2.4	-2.13	4	-5.15	-5.15	1.19	2.13	-2.72	3.28	-4.44	-1.15	2.52	-4.63	-2.61	-1	-1.35	-4.85	-2.37	-0.529999999999999	0.889999999999999	-1.26	-5	-0.930000000000001	-2.79	-2.58	-3.29	-0.65	3.81	2.28	0.94	0.299999999999999	1.72	0.910000000000001	3.81	0	-4.39	1.77	2.06	-2.71	-2.37	-3.52	2.95	4.16	-3.23	0.33	-0.16	1.83	1.01	0.69	0.17	-0.579999999999998	0.289999999999999	1.91	2.27	0.409999999999998	-3.46	-4.31	6.05	-2.28	-2.55	1.31	3.81	-3.71	1.9	-7.48	-1.56	4.89	-0.950000000000001	-1.72	0.0399999999999991	1.06	-6.95	-3.68	-2.8	-4.02	-6.92	-3.32	-0.57	-6.15	-1.4	-2.87	1.74	0.42	-1.95	-2.78	2.57	1.21	-0.77	-1.92	-0.93	-2.52	-1.06	0.0699999999999985	3.51	-0.110000000000001	0.4	0.489999999999999	4.57	-6.39	5.33	-0.359999999999999	-0.989999999999997	4.03	5.6	-0.99	-5.44	2.77	-1.42	6.33	-3.26	0.67	5.63	-1.48	-0.14	-5.15	3.65	-1.28	-3.43	-4.05	-2.1	0.8	-4.71	-0.0199999999999996	0.85	-2.34	3.8	-0.63	0.33	-2.87	0.0100000000000007	-1.02	-0.64	3.81	-3.35	-0.97	-1.91	-2.88	-2.31	0.52	-2.76	-2.41	1.26	0.800000000000001	-5.01	-5.15	-2.78	-3.14	3.47	1.3	0.66	-5.13	1.03	-4.76	-5.11	2.61	-0.85	0.12	3.98	0.2	-5.15	-3.74	-0.58	-2.31	0.12	-2.13	-4.97	-0.310000000000001	-1.47	-1.95	0.0525000000000002	-2.1925	-0.272499999999999	0.0200000000000014	0.560714285714287	0.595714285714285	0.185	-1.13083333333333	-2.253	0.142857142857144	0.537857142857144	0.673125000000001	-2.13375	-0.984285714285713	-0.700555555555555	-1.43285714285714	-2.634	-3.71	-1.83785714285714	0.200714285714286	-1.30416666666667	-1.268125	-1.42571428571429	-0.161666666666667	-1.629	-0.527857142857142	-1.04310606060606	-1.07071428571428	-0.290625	1.11625	-1.59333333333333	0.0749999999999993	-0.688823529411767	-0.620384615384616	-0.764444444444445	-0.152500000000003	-1.155	-0.200625	-0.0355555555555558	-1.02333333333333	-0.3825	-0.669999999999998	0.123928571428571	-2.12807692307693	-0.32	-1.44	-0.91041666666667	-0.168750000000001	-0.356999999999999	-1.27875	-0.089999999999999	0.0906249999999993	-1.34125	0.420625	0.743	0.0788888888888888	-0.377222222222223	-1.10266666666667	1.55958333333334	-1.50111111111111	-1.51357142857143	-0.256153846153847	-0.885714285714286	-0.824375	1.50318181818182	-0.509	0.0584999999999987	-2.2885	2.45333333333333	0.964545454545451	-0.0746428571428623	-0.352	-0.695	-0.16375	-0.8485	0.646666666666665	-0.774375000000003	-1.41277777777778	1.50625	-0.505714285714285	0.610833333333332	1.0085	0.146250000000002	-3.0225	0.24366666666667	2.35166666666667	0.0535714285714306	-0.227999999999998	-0.296666666666665	-0.686818181818182	-0.0632142857142846	-0.0154999999999994	0.695499999999999	-0.248749999999998	0.255625	-1.79647058823529	-1.09433333333333	1.18875	-0.993124999999999	-1.73375	-0.0566666666666666	-0.930833333333334	0.535625	-1.93454545454545	0.889166666666666	0.180416666666666	-0.947083333333333	-0.953846153846154	0.110499999999999	-0.786470588235295	-0.762727272727273	-0.649999999999999	-0.789999999999999	0.0875000000000004	-0.343999999999999	0.452857142857143	-1.345	-1.231875	-1.3409375	-0.883461538461539	0.298	-1.068	-0.370714285714286	-1.34545454545455	0.31818181818182	-3.22529411764706	-0.675333333333331	-0.395999999999997	-0.131363636363634	1.58777777777778	2.71176470588235	2.13545454545455	-1.67222222222222	-0.57	-0.800000000000001	0.439545454545456	-0.899999999999999	-0.33	0.920000000000002	-0.0972727272727276	-1.46714285714286	-1.01285714285714	-0.356111111111112	-0.658333333333333	-0.904999999999999	-0.718214285714286	-1.509	-0.317222222222222	-1.08214285714286	-1.225625	-1.223125	-1.106875	1.21681818181818	-0.834444444444444	-0.796111111111111	-0.259230769230768	-0.0806249999999995	-1.055	0.051499999999999	0.307499999999999	-1.14355555555556	-1.63083333333333	-0.535833333333334	-1.65933333333333	-0.840000000000002	-1.008	-1.66538461538462	-0.723125	-0.458333333333334	0.0786363636363649	-1.38805555555556	-0.0627777777777787	-1.03318181818182	-1.12545454545455	0.00409090909090892	1.409	0.861666666666667	-0.321666666666667	1.11076923076923	-1.20142857142857	-2.3875	0.103333333333333	0.909166666666668	-0.188888888888888	0.507941176470588	-1.79	-0.714499999999999	-0.164375	-1.782	0.0357894736842113	-1.0565	-0.522272727272727	-1.36055555555556	-0.0577272727272735	-0.202500000000001	-0.403095238095238
chrXIII_169808_GA_G_+	YML052W_chrXIII_169808_GA_G_72_2	FALSE	0.104960812435868	UpStream	FALSE	TRUE	FALSE	FALSE	FALSE	FALSE	TRUE	FALSE	-1.29434438715764	1	72	1	-1	-1	0	0	0	0	0	0.390728476821192	1.00662251655629	7.63298986296743	0.084166656	0.0572245	12	832	258	86	594	1.81	0	0.264	0.264	0	0	0	0	0	0	0	0	0	0	0	0	0	0	0	0	0	0	0	0	0	0	0	0	0	0	0	0	0	0	0	0	0	0	0	0	0	0	0	0	0	0	0	0	0	0	0	0	0	0	0	0	0	0	0	0	0	0	0	0	0	0	0	0	0	0	0	0	0	0	0	0	0	0	0	0	0	0	0	0	0	0	0	0	0	0	0	0	0	0	0	0	0	0	0	0	0	0	0	0	0	0	0	0	0	0	0	0	0	0	0	0	0	0	0	0	0	0	0	0	0	0	0	0	0	0	0	0	0	0	0	0	0	0	0	0	0	0	0	0	0	0	0	0	0	0	0	0	0	0	0	0	0	0	0	0	0	0	0	0	0	0	0	0	0	0	0	0	0	0	0	0	0	0	0	0	0	0	0	0	0	0	0	0	0	0	0	0	0	0	0	0	0	0	0	0	0	0	0	0	0	0	0	0	0	0	0	0	0	0	0	0	0	0	0	0	0	0	0	0	0	0	0	0	0	0	0	0	0	0	0	0	0	0	0	0	0	0	0	0	0	0	0	0	0	0	0	0	0	0	0	0	0	0	0	0	0	0	0	0	0	0	0	0	0	0	0	0	0	0	0	0	0	0	0	0	0	0	0	0	0	0	0	0	0	0	0	0	0	0	0	0	0	0	0	0	0	0	0	0	0	0	0	0	0	0	0	0	0	0	0	0	0	0	0	0	0	0	0	0	0	0	0	0	0	0	0	0	0	0	0	0	0	0	0	0	0	0	0	0	0	0	0	0	0	0	0	0	0	0	0	0	0	0	0	0	0	0	0	0	0	0	0	0	0	0	0	0	0	0	0	0	0	0	0	0	0	0	0	0	0	0	0	0	0	0	0	0	0	0	0	0	0	0	0	0	0	0	0	0	0	0	0	0	0	0	0	0	0	0	0	0	0	0	0	0	0	0	0	0	0	0	0	0	0	0	0	0	0	0	0	0	0	0	0	0	0	0	0	0	0	0	0	0	0	0	0	0	0	0	0	0	0	0	0	0	0	0	0	0	0	0	0	0	0	0	0	0	0	0	0	0	0	0	0	0	0	0	0	0	0	0	0	0	0	0	0	0	0	0	0	0	0	0	0	0	0	0	0	0	0	0	0	0	0	0	0	0	0	0	0	0	0	0	0	0	0	0	0	0	0	0	0	0	0	0	0	0	0	0	0	0	0	0	0	0	0	0	0	0	0	0	0	0	0	0	0	0	0	0	0	0	0	0	0	0	0	0	0	0	0	0	0	0	0	0	0	0	0	0	0	0	0	0	0	0	0	0	0	0	0	0	0	0	0	0	0	0	0	0	0	0	0	0	0	0	0	0	0	0	0	0	0	0	0	0	0	0	0	0	0	0	0	0	0	0	0	0	0	0	0	0	0	0	0	0	0	0	0	0	0	0	0	0	0	0	0	0	0	0	0	0	0	0	0	0	0	0	0	0	0	0	0	0	0	0	0	0	0	0	0	0	0	0	0	0	0	0	0	0	0	0	0	0	0	0	0	0	0	0	0	0	0	0	0	0	0	0	0	0	0	0	0	0	0	0	0	0	0	0	0	0	0	0	0	0	0	0	0	0	0	0	0	0	0	0	0	0	0	0	0	0	0	0	0	0	0	0	0	0	0	0	0	0	0	0	0	0	0	0	0	0	0	0	0	0	0	0	0	0	0	0	0	0	0	0	0	0	0	0	0	0	0	0	0	0	0	0	0	0	0	0	0	0	0	0	0	0	0	0	0	0	0	0	0	0	0	0	0	0	0	0	0	0	0	0	0	0	0	0	0	0	0	0	0	0	0	0	0	0	0	0	0	0	0	0	0	0	0	0	0	0	0	0	0	0	0	0	0	0	0	0	0	0	0	0	0	0	0	0	0	0	0	0	0	0	0	0	0	0	0	0	0	0	0	0	0	0	0	0	0	0	0	0	0	0	0	0	0	0	0	0	0	0	0	0	0	0	0	0	0	0	0	0	0	0	0	0	0	0	0	0	0	0	0	0	0	0	0	0	0	0	0	0	0	0	0	0	0	0	0	0	0	0	0	0	0	0	0	0	0	0	0	0	0	0	0	0	0	0	0	0	0	0	0	0	0	0	0	0	0	0	0	0	0	0	0	0	0	0	0	0	0	0	0	0	0	0	0	0	0	0	0	0	0	0	0	0	0	0	0	0	0	0	0	0	0	0	0	0	0	0	0	0	0	0	0	0	0	0	0	0	0	0	0	0	0	0	0	0	0	0	0	0	0	0	0	0	0	0	0	0	0	0	0	0	0	0	0	0	0	0	0	0	0	0	0	0	0	0	0	0	0	0	0	0	0	0	0	0	0	0	0	0	0	0	0	0	0	0	0	0	0	0	0	0	0	0	0	0	0	0	0	0	0	0	0	0	0	0	0	0	0	0	0	0	0	0	0	0	0	0	0	0	0	0	0	0	0	0	0	0	0	0	0	0	0	0	0	0	0	0	0	0	0	0	0	0	0	0	0	0	0	0	0	0	0	0	0	0	0	0	0	0	0	0	0	0	0	0	0	0	0	0	0	0	0	0	0	0	0	0	0	0	0	0	0	0	0	0	0	0	0	0	0	0	0	0	0	0	0	0	0	0	0	0	0	0	0	0	0	0	0	0	0	0	0	0	0	0	0	0	0	0	0	0	0	0	0	0	0	0	0	0	0	0	0	0	0	0	0	0	0	0	0	0	0	0	0	0	0	0	0	0	0	0	0	0	0	0	0	0	0	0	0	0	0	0	0	0	0	0	0	0	0	0	0	0	0	0	0	0	0	0	0	0	0	0	0	0	0	0	0	0	0	0	0	0	0	0	0	0	0	0	0	0	0	0	0	0	0	0	0	0	0	0	0	0	0	0	0	0	0	0	0	0	0	0	0	0	0	0	0	0	0	0	0	0	0	0	0	0	0	0	0	0	0	0	0	0	0	0	0	0	0	0	0	0	0	0	0	0	0	0	0	0	0	0	0	0	0	0	0	0	0	0	0	0	0	0	0	0	0	0	0	0	0	0	0	0	0	0	0	0	0	0	0	0	0	0	0	0	0	0	0	0	0	0	0	0	0	0	0	0	0	0	0	0	0	0	0	0	0	0	0	0	0	0	0	0	0	0	0	0	0	0	0	0	0	0	0	0	0	0	0	0	0	0	0	0	0	0	0	0	0	0	0	0	0	0	0	0	0	0	0	0	0	0	0	0	0	0	0	0	0	0	0	0	0	0	0	0	0	0	0	0	0	0	0	0	0	0	0	0	0	0	0	0	0	0	0	0	0	0	0	0	0	0	0	0	0	0	0	0	0	0	0	0	0	0	0	0	0	0	0	0	0	0	0	0	0	0	0	0	0	0	0	0	0	0	0	0	0	0	0	0	0	0	0	0	0	0	0	0	0	0	0	0	0	0	0	0	0	0	0	0	0	0	0	0	0	0	0	0	0	0	0	0	0	0	0	0	0	0	0	0	0	0	0	0	0	0	0	0	0	0	0	0	0	0	0	0	0	0	0	0	0	0	0	0	0	0	0	0	0	0	0	0	0	0	0	0	0	0	0	0	0	0	0	0	0	0	0	0	0	0	0	0	0	0	0	0	0	0	0	0	0	0	0	0	0	0	0	0	0	0	0	0	0	0	0	0	0	0	0	0	0	0	0	0	0	0	0	0	0	0	0	0	0	0	0	0	0	0	0	0	0	0	0	0	0	0	0	0	0	0	0	0	0	0	0	0	0	0	0	0	0	0	0	0	0	0	0	0	0	0	0	0	0	0	0	0	0	0	0	0	0	0	0	0	0	0	0	0	0	0	0	0	0	0	0	0	0	0	0	0	0	0	0	0	0	0	0	0	0	0	0	0	0	0	0	0	0	0	0	0	0	0	0	0	0	0	0	0	0	0	0	0	0	0	0	0	0	0	0	0	0	0	0	0	0	0	0	0	0	0	0	0	0	0	0	0	0	0	0	0	0	0	0	-1.87	0	0	0	0	0	0	0	0	0	0	0	0	0	0	0	1.35	0	0	0	0	0	0	0	0	0	-0.26	0	0	0	0	3.79	0.4	0.04	0	-1.08	0.84	-0.810000000000002	0.91	-0.780000000000001	-0.119999999999999	0	0.789999999999999	0	0	0	0	0	0.68	0	-1.53	0	-3.73	-2.53	1.41	0	0	0	0	0	0	0	0	0	3.72	0	0	0	0	0	-0.120000000000001	0	0.390000000000001	1.49	0	0	0	0	0	0.280000000000001	0	0	-2.3	0	0	0	0	0	0	0	1.15999999999999	-0.93	0.19	0	0	0	0	0	0	0	0.409999999999997	0	1.57	0	1.27	0	0	0	-2.49	0	0	0	0	0	0	1.35	0.25	0	0	4.39	0	0	0	0	2.77	-3.01000000000001	-0.680000000000001	-0.0100000000000016	0	0	0	0	0	0.619999999999999	-0.800000000000002	0	0	1.03	0	-0.0600000000000005	2.5	1.79	0	0	0	0	0	0.99	0	0	0	-0.65	0	0	1.53	0	0	0	0.18	1.16	0	0	0	0	0	-1.77	0	0	0	0	-0.65	0.13	0	-3.75	0	0	-1.75	0.129999999999999	1.24	0.120000000000001	0	0	0	1.95	2.19	0	0	0.52	-0.25	2.33	0.29	0.255238095238095	0.896904761904763	0.12452380952381	-0.172	-0.317321428571428	-0.618035714285714	0.165000000000001	0.788809523809524	0.783666666666667	-0.024464285714286	-0.525714285714286	-0.1225	0.765694444444446	0.444642857142857	0.238777777777777	0.931607142857143	0.849333333333334	1.10392857142857	0.962857142857143	-0.285178571428572	0.125	0.230833333333333	0.681607142857143	0.310714285714287	0.0990000000000002	0.9025	0.852619047619047	0.504285714285714	0.296527777777778	-0.125416666666666	0.422142857142857	-0.25011111111111	0.0478104575163414	0.306043956043956	-0.00477777777777888	0.242307692307691	0.525809523809523	-0.240833333333333	-0.279	0.220448717948718	-0.0677272727272715	0.269005847953217	0.0480000000000018	0.802417582417583	0.0178205128205136	0.404871794871795	0.654166666666665	0.0521794871794867	0.310636363636364	0.326666666666666	-0.00124999999999886	-0.224444444444445	0.463055555555556	-0.330138888888889	-0.285666666666667	-0.369888888888888	0.0791111111111111	0.0547083333333376	-1.3049358974359	0.241333333333333	0.118928571428571	0.185824175824175	0.497142857142856	0.127361111111111	-0.529242424242423	-0.105181818181818	0.109181818181819	0.762545454545455	-0.542371794871794	-0.880075757575757	0.350809523809524	0.0889999999999986	0.0918055555555553	-0.236666666666666	0.809454545454544	0.498362573099421	0.0401388888888903	0.706169590643274	-0.376250000000001	0.313214285714285	-0.712619047619048	-0.732363636363637	0.146527777777779	1.23291666666666	-0.612833333333334	-0.456666666666667	-0.158392857142856	0.169818181818179	-0.124047619047619	0.26810606060606	0.122619047619047	0.242999999999999	-0.217818181818182	-0.212222222222223	-0.245416666666667	0.432450980392154	0.308249999999997	-1.32763888888889	0.632777777777779	0.477916666666669	-0.200555555555556	-0.141904761904762	-0.643566176470589	0.932196969696971	-0.25404761904762	0.259487179487181	0.558333333333334	0.464945054945055	-0.0457272727272731	0.342908496732027	0.215378787878787	0.315363636363636	0.453333333333333	-0.0451102941176487	0.142818181818182	0.0642857142857141	0.428392857142858	0.370277777777776	0.605588235294118	0.330824175824176	0.0814545454545463	0.415636363636364	0.24125	0.667121212121211	-0.605757575757577	1.34777777777777	0.642916666666668	-0.497999999999998	0.00348484848484887	-0.978888888888889	-0.499411764705883	-0.736893939393941	0.332111111111111	0.0153787878787881	0.23628205128205	0.25	0.304181818181821	0.324818181818181	-0.260727272727273	0.0660606060606064	0.362678571428573	0.548571428571428	0.00855555555555476	0.199444444444444	0.321136363636363	0.668571428571429	0.603909090909092	0.232333333333333	0.359642857142855	0.377500000000001	0.0827777777777783	0.496805555555556	-0.251363636363637	0.311777777777777	0.0766666666666662	0.187802197802199	-0.169583333333334	0.331909090909091	0.0670000000000002	-0.027181818181818	0.692333333333334	0.362857142857143	0.325476190476191	0.817083333333333	0.347928571428572	0.49481818181818	0.530659340659341	0.103888888888889	0.554555555555552	-0.0595454545454555	0.584853801169592	-0.24088888888889	0.44651515151515	0.485075757575757	-0.217651515151515	-0.371909090909091	-0.29975	-0.0954444444444462	-0.410934065934066	0.624464285714286	0.800138888888888	-0.337124999999999	-0.45647435897436	-0.333666666666666	0.0225163398692807	0.552666666666667	0.0441818181818174	-0.233055555555556	0.574999999999999	-0.0918684210526344	0.477454545454545	-0.0650000000000004	0.592397660818714	-0.0897727272727273	0.00419117647058798	0.0202813852813852	0	0	0	0	0	0	0	0	0	0.520000000000001	0	0.2	0	0	0	0	0	0	0	0	0	0	0	0	0	-1.63	0	0	-0.0600000000000005	0	0	-0.00999999999999956	0.709999999999999	0	-0.549999999999999	-6.65	0	0.4	0	0.0900000000000016	0	-0.300000000000001	0.52	0	0	3.22	0	0	0	0	0	0	0	0	0	0	0.4	0.91	1.06	0	0	-1.17	0	0	-4.41	0	-1.03	0	1.35	0	0	0.59	-1.5	-0.73	0	-2.63	0	1.64	0	0	0	0	0	0	0	0	0	0	0	0	1.31	0	0	0	0	0	0	0	0	0	0	0	0.620000000000003	0	0	-3.71	0	-0.56	0	0.45	0.38	0	0	-1.25	0	0	0	0	-0.0800000000000001	3.14	2.22	0	0	0	0	5.98	-0.630000000000001	2.27	0	0	-1.33	-1.15	0	0	0	0	0	0	1.13	-0.81	0	0	1.21	1.82	0.85	0	0.389999999999999	-1.68	0	0	0	0	1.77	1.23	0	4.04	0.130000000000001	0	0	3.99	0	0	0	0	0	0	0	0	0.299999999999999	0	-0.580000000000001	0	0	0	2.01	-0.170000000000001	-0.1	0	-2.63	0	0	0.0999999999999996	0.34	0	-1.02	0	0	0	1.93	0.220000000000001	0	0	0.69	1.88	0	0	0.329999999999998	0.709285714285715	-0.101428571428571	-0.106666666666667	-0.187857142857144	0.186250000000001	0.0561904761904763	0.0178571428571423	0.713333333333333	0.208035714285714	0.131428571428572	-0.297222222222222	0.998749999999999	0.318749999999998	0.183444444444444	0.449107142857143	0.589666666666666	1.30089285714286	0.542142857142858	0.214464285714286	0.412857142857144	0.661111111111111	0.326964285714286	0.0169047619047618	0.611666666666668	-0.138928571428572	0.701190476190476	0.146607142857144	0.00750000000000028	-0.479722222222222	0.628809523809524	0.064222222222222	0.600163398692811	0.0567582417582422	0.0745555555555573	-0.0905128205128207	0.522761904761904	-0.0905555555555555	0.288555555555556	0.714423076923076	0.153545454545455	0.312543859649121	-0.293095238095237	1.27395604395604	0.193910256410255	0.568974358974359	0.0976282051282062	0.0578846153846158	0.382	0.0566666666666666	-0.203611111111111	-0.270694444444445	0.533055555555555	0.228333333333333	0.00600000000000023	0.282888888888888	0.212444444444444	0.820374999999999	-0.438653846153848	0.548888888888889	0.786964285714287	0.327747252747253	0.497142857142856	0.341805555555554	-0.751439393939393	0.421454545454544	-0.217545454545455	0.911272727272726	-1.46987179487179	-0.154469696969699	0.0916666666666686	0.283250000000002	0.281527777777777	-0.255277777777778	0.337636363636364	-1.10099415204678	0.201944444444443	0.52219298245614	-0.287916666666668	-0.274107142857144	0.503095238095238	-0.458181818181821	0.314444444444446	1.37680555555556	0.604458333333334	-0.456666666666667	-0.0510714285714293	0.039818181818184	0.0914285714285707	0.589318181818182	0.0293809523809525	0.207999999999998	0.302727272727271	-0.0886111111111134	0.195138888888888	1.105	0.419249999999998	-0.0315277777777787	0.242083333333333	0.43611111111111	0.388555555555556	0.815952380952382	0.198198529411762	0.877878787878785	-0.149285714285715	-0.406794871794872	0.372564102564103	0.435989010989012	-0.0634545454545457	0.337418300653594	0.351287878787879	0.0446363636363634	0.380972222222221	0.0800735294117665	-0.0372727272727276	-0.0649999999999995	0.568571428571429	0.677499999999998	0.512132352941176	0.420824175824176	-0.0507272727272721	0.608545454545455	-0.00821428571428573	0.477196969696969	0.712045454545454	1.49303921568627	-0.0137499999999999	0.835166666666666	0.771439393939396	-0.16888888888889	-1.90509803921569	-0.635984848484849	0.734222222222222	0.396060606060605	0.286217948717947	-0.225984848484849	0.432454545454547	-0.279545454545456	-0.268181818181818	0.0518939393939402	0.230178571428571	0.272142857142859	-0.0571111111111104	0.0184444444444445	0.322348484848485	0.0444285714285719	0.650545454545453	-0.175333333333333	-0.0248214285714283	0.318055555555556	0.121944444444445	0.425833333333333	-0.328636363636365	0.28588888888889	0.239888888888888	0.298296703296703	-0.248472222222222	0.402090909090909	-0.0444545454545455	-0.112636363636362	0.557333333333334	0.743095238095238	0.267380952380953	0.761833333333334	0.366761904761905	0.227363636363636	0.844175824175824	0.222916666666666	0.0398888888888891	-0.229772727272728	0.591228070175438	0.100444444444445	0.411590909090911	0.471363636363638	0.405454545454546	-0.437181818181818	-0.361583333333333	0.296999999999999	-0.338516483516483	0.321964285714287	0.800138888888892	0.191291666666666	-0.460705128205129	0.0503333333333345	-0.437614379084968	0.553444444444443	0.505818181818182	0.085972222222221	0.505909090909093	-0.0355263157894754	0.257999999999999	0.420681818181819	0.572923976608188	0.0991666666666653	0.104963235294118	0.338636363636363	0	0	0	0	0	-1.87	0	0	0	0	0	0	0	0	0	0	0	0	0	0	0	0	0	0	0	0	0	0	0	0	0	-0.00999999999999956	0	0	-0.549999999999999	-6.65	3.79	0.4	0.04	0	-0.910000000000001	0.84	0.52	0.91	0	-0.119999999999999	0	0.789999999999999	0	0	0	0	0	0.68	0	-1.53	0	-3.73	-2.53	0	0	-0.84	0	0	-4.41	0	0	0	1.35	3.72	0	0.59	0	-0.73	0	-2.63	0	0.390000000000001	0	0	0	0	0	0	0.280000000000001	0	0	0	0	0	1.13	0	0	0	0	1.15999999999999	-0.93	0.19	0	0	0	0	0	0	0	-3.71	0	-0.56	0	0.47	0	0	0	-2.49	0	0	0	0	0	0	2.22	0	0	0	4.39	4.76	-0.630000000000001	0	0	0	-1.33	-1.15	-0.0100000000000016	0	0	0	0	0	0.619999999999999	-0.81	0	0	1.21	1.82	0.85	0	0.649999999999999	-1.68	0	0	0	0	1.77	0	0	4.04	0.130000000000001	0	0	3.99	0	0	0	0.18	1.16	0	0	0	0.299999999999999	0	-1.77	0	0	0	0	-0.24	0.13	0	-2.63	0	0	-1.75	0.129999999999999	1.24	-1.02	0	0	0	1.93	2.19	0	0	0.69	-0.25	2.33	0.29	0.292619047619047	0.803095238095239	0.0115476190476187	-0.139333333333333	-0.252589285714286	-0.215892857142856	0.110595238095238	0.403333333333332	0.7485	0.0917857142857148	-0.197142857142858	-0.209861111111111	0.882222222222222	0.381696428571429	0.21111111111111	0.690357142857142	0.7195	1.20241071428572	0.7525	-0.0353571428571424	0.268928571428571	0.445972222222222	0.504285714285714	0.163809523809524	0.355333333333332	0.381785714285714	0.776904761904762	0.325446428571428	0.15201388888889	-0.302569444444444	0.525476190476191	-0.0929444444444449	0.323986928104578	0.1814010989011	0.0348888888888883	0.0758974358974385	0.524285714285714	-0.165694444444444	0.0047777777777771	0.467435897435898	0.0429090909090917	0.290774853801171	-0.122547619047619	1.03818681318682	0.105865384615385	0.486923076923077	0.375897435897436	0.055032051282053	0.346318181818182	0.191666666666666	-0.102430555555556	-0.247569444444444	0.498055555555554	-0.0509027777777771	-0.139833333333334	-0.0435000000000016	0.145777777777778	0.437541666666668	-0.871794871794872	0.39511111111111	0.452946428571428	0.256785714285714	0.497142857142858	0.234583333333333	-0.640340909090909	0.158136363636364	-0.054181818181819	0.83690909090909	-1.0061217948718	-0.517272727272729	0.221238095238093	0.186125000000001	0.186666666666667	-0.245972222222221	0.573545454545455	-0.301315789473684	0.121041666666667	0.614181286549709	-0.332083333333333	0.0195535714285739	-0.104761904761904	-0.595272727272729	0.230486111111111	1.30486111111111	-0.00418750000000045	-0.456666666666667	-0.104732142857143	0.104818181818182	-0.0163095238095234	0.428712121212122	0.0759999999999987	0.2255	0.0424545454545449	-0.150416666666665	-0.0251388888888897	0.768725490196083	0.363750000000003	-0.679583333333333	0.437430555555558	0.457013888888888	0.0940000000000012	0.337023809523808	-0.222683823529412	0.90503787878788	-0.201666666666666	-0.0736538461538458	0.465448717948718	0.450467032967033	-0.0545909090909094	0.340163398692811	0.283333333333333	0.18	0.417152777777778	0.0174816176470589	0.0527727272727265	-0.000357142857143167	0.498482142857143	0.523888888888887	0.558860294117648	0.375824175824174	0.0153636363636362	0.51209090909091	0.116517857142857	0.572159090909091	0.0531439393939408	1.42040849673202	0.314583333333331	0.168583333333331	0.387462121212124	-0.573888888888888	-1.20225490196079	-0.686439393939391	0.533166666666666	0.205719696969698	0.26125	0.0120075757575755	0.368318181818182	0.0226363636363622	-0.264454545454546	0.0589772727272724	0.296428571428571	0.410357142857142	-0.0242777777777778	0.108944444444443	0.321742424242425	0.356499999999997	0.627227272727273	0.0285000000000002	0.167410714285715	0.347777777777777	0.102361111111112	0.461319444444445	-0.289999999999999	0.298833333333334	0.158277777777778	0.243049450549453	-0.209027777777779	0.367000000000001	0.0112727272727273	-0.0699090909090909	0.624833333333333	0.552976190476191	0.296428571428571	0.789458333333332	0.357345238095238	0.361090909090908	0.687417582417583	0.163402777777778	0.297222222222222	-0.144659090909091	0.588040935672513	-0.0702222222222222	0.429053030303029	0.478219696969697	0.093901515151515	-0.404545454545455	-0.330666666666667	0.100777777777777	-0.374725274725274	0.473214285714285	0.800138888888888	-0.0729166666666661	-0.458589743589744	-0.141666666666666	-0.207549019607843	0.553055555555556	0.275	-0.0735416666666673	0.540454545454544	-0.0636973684210531	0.367727272727272	0.177840909090909	0.58266081871345	0.00469696969696898	0.054577205882353	0.179458874458875
chrXIII_179677_T_A_+	YML047W-A_chrXIII_179677_T_A_72_2	FALSE	0.00999595491103553	UpStream	TRUE	TRUE	FALSE	FALSE	FALSE	FALSE	TRUE	FALSE	-1.02705470011988	1	73	1	0	1	-1	0	0	0	0	0.289473684210526	1	NA	NA	NA	NA	333	64	13	216	3.44	0.173228	0.075	0.075	0	0	0	0	0	0	0	0	0	0	0	0	0	0	0	0	0	0	0	0	0	0	0	0	0	0	0	0	0	0	0	0	0	0	0	0	0	0	0	0	0	0	0	0	0	0	0	0	0	0	0	0	0	0	0	0	0	0	0	0	0	0	0	0	0	0	0	0	0	0	0	0	0	0	0	0	0	0	0	0	0	0	0	0	0	0	0	0	0	0	0	0	0	0	0	0	0	0	0	0	0	0	0	0	0	0	0	0	0	0	0	0	0	0	0	0	0	0	0	0	0	0	0	0	0	0	0	0	0	0	0	0	0	0	0	0	0	0	0	0	0	0	0	0	0	0	0	0	0	0	0	0	0	0	0	0	0	0	0	0	0	0	0	0	0	0	0	0	0	0	0	0	0	0	0	0	0	0	0	0	0	0	0	0	0	0	0	0	0	0	0	0	0	0	0	0	0	0	0	0	0	0	0	0	0	0	0	0	0	0	0	0	0	0	0	0	0	0	0	0	0	0	0	0	0	0	0	0	0	0	0	0	0	0	0	0	0	0	0	0	0	0	0	0	0	0	0	0	0	0	0	0	0	0	0	0	0	0	0	0	0	0	0	0	0	0	0	0	0	0	0	0	0	0	0	0	0	0	0	0	0	0	0	0	0	0	0	0	0	0	0	0	0	0	0	0	0	0	0	0	0	0	0	0	0	0	0	0	0	0	0	0	0	0	0	0	0	0	0	0	0	0	0	0	0	0	0	0	0	0	0	0	0	0	0	0	0	0	0	0	0	0	0	0	0	0	0	0	0	0	0	0	0	0	0	0	0	0	0	0	0	0	0	0	0	0	0	0	0	0	0	0	0	0	0	0	0	0	0	0	0	0	0	0	0	0	0	0	0	0	0	0	0	0	0	0	0	0	0	0	0	0	0	0	0	0	0	0	0	0	0	0	0	0	0	0	0	0	0	0	0	0	0	0	0	0	0	0	0	0	0	0	0	0	0	0	0	0	0	0	0	0	0	0	0	0	0	0	0	0	0	0	0	0	0	0	0	0	0	0	0	0	0	0	0	0	0	0	0	0	0	0	0	0	0	0	0	0	0	0	0	0	0	0	0	0	0	0	0	0	0	0	0	0	0	0	0	0	0	0	0	0	0	0	0	0	0	0	0	0	0	0	0	0	0	0	0	0	0	0	0	0	0	0	0	0	0	0	0	0	0	0	0	0	0	0	0	0	0	0	0	0	0	0	0	0	0	0	0	0	0	0	0	0	0	0	0	0	0	0	0	0	0	0	0	0	0	0	0	0	0	0	0	0	0	0	0	0	0	0	0	0	0	0	0	0	0	0	0	0	0	0	0	0	0	0	0	0	0	0	0	0	0	0	0	0	0	0	0	0	0	0	0	0	0	0	0	0	0	0	0	0	0	0	0	0	0	0	0	0	0	0	0	0	0	0	0	0	0	0	0	0	0	0	0	0	0	0	0	0	0	0	0	0	0	0	0	0	0	0	0	0	0	0	0	0	0	0	0	0	0	0	0	0	0	0	0	0	0	0	0	0	0	0	0	0	0	0	0	0	0	0	0	0	0	0	0	0	0	0	0	0	0	0	0	0	0	0	0	0	0	0	0	0	0	0	0	0	0	0	0	0	0	0	0	0	0	0	0	0	0	0	0	0	0	0	0	0	0	0	0	0	0	0	0	0	0	0	0	0	0	0	0	0	0	0	0	0	0	0	0	0	0	0	0	0	0	0	0	0	0	0	0	0	0	0	0	0	0	0	0	0	0	0	0	0	0	0	0	0	0	0	0	0	0	0	0	0	0	0	0	0	0	0	0	0	0	0	0	0	0	0	0	0	0	0	0	0	0	0	0	0	0	0	0	0	0	0	0	0	0	0	0	0	0	0	0	0	0	0	0	0	0	0	0	0	0	0	0	0	0	0	0	0	0	0	0	0	0	0	0	0	0	0	0	0	0	0	0	0	0	0	0	0	0	0	0	0	0	0	0	0	0	0	0	0	0	0	0	0	0	0	0	0	0	0	0	0	0	0	0	0	0	0	0	0	0	0	0	0	0	0	0	0	0	0	0	0	0	0	0	0	0	0	0	0	0	0	0	0	0	0	0	0	0	0	0	0	0	0	0	0	0	0	0	0	0	0	0	0	0	0	0	0	0	0	0	0	0	0	0	0	0	0	0	0	0	0	0	0	0	0	0	0	0	0	0	0	0	0	0	0	0	0	0	0	0	0	0	0	0	0	0	0	0	0	0	0	0	0	0	0	0	0	0	0	0	0	0	0	0	0	0	0	0	0	0	0	0	0	0	0	0	0	0	0	0	0	0	0	0	0	0	0	0	0	0	0	0	0	0	0	0	0	0	0	0	0	0	0	0	0	0	0	0	0	0	0	0	0	0	0	0	0	0	0	0	0	0	0	0	0	0	0	0	0	0	0	0	0	0	0	0	0	0	0	0	0	0	0	0	0	0	0	0	0	0	0	0	0	0	0	0	0	0	0	0	0	0	0	0	0	0	0	0	0	0	0	0	0	0	0	0	0	0	0	0	0	0	0	0	0	0	0	0	0	0	0	0	0	0	0	0	0	0	0	0	0	0	0	0	0	0	0	0	0	0	0	0	0	0	0	0	0	0	0	0	0	0	0	0	0	0	0	0	0	0	0	0	0	0	0	0	0	0	0	0	0	0	0	0	0	0	0	0	0	0	0	0	0	0	0	0	0	0	0	0	0	0	0	0	0	0	0	0	0	0	0	0	0	0	0	0	0	0	0	0	0	0	0	0	0	0	0	0	0	0	0	0	0	0	0	0	0	0	0	0	0	0	0	0	0	0	0	0	0	0	0	0	0	0	0	0	0	0	0	0	0	0	0	0	0	0	0	0	0	0	0	0	0	0	0	0	0	0	0	0	0	0	0	0	0	0	0	0	0	0	0	0	0	0	0	0	0	0	0	0	0	0	0	0	0	0	0	0	0	0	0	0	0	0	0	0	0	0	0	0	0	0	0	0	0	0	0	0	0	0	0	0	0	0	0	0	0	0	0	0	0	0	0	0	0	0	0	0	0	0	0	0	0	0	0	0	0	0	0	0	0	0	0	0	0	0	0	0	0	0	0	0	0	0	0	0	0	0	0	0	0	0	0	0	0	0	0	0	0	0	0	0	0	0	0	0	0	0	0	0	0	0	0	0	0	0	0	0	0	0	0	0	0	0	0	0	0	0	0	0	0	0	0	0	0	0	0	0	0	0	0	0	0	0	0	0	0	0	0	0	0	0	0	0	0	0	0	0	0	0	0	0	0	0	0	0	0	0	0	0	0	0	0	0	0	0	0	0	0	0	0	0	0	0	0	0	0	0	0	0	0	0	0	0	0	0	0	0	0	0	0	0	0	0	0	0	0	0	0	0	0	0	0	0	0	0	0	0	0	0	0	0	0	0	0	0	0	0	0	0	0	0	0	0	0	0	0	0	0	0	0	0	0	0	0	0	0	0	0	0	0	0	0	0	0	0	0	0	0	0	0	0	0	0	0	0	0	0	0	0	0	0	0	0	0	0	0	0	0	0	0	0	0	0	0	0	0	0	0	0	0	0	0	0	0	0	0	0	0	0	0	0	0	0	0	0	0	0	0	0	0	0	0	0	0	0	0	0	0	0	0	0	0	0	0	0	0	0	0	0	0	0	0	0	0	0	0	0	0	0	0	0	0	0	0	0	0	0	0	0	0	0	0	0	0	0	0	0	0	0	0	0	0	0	0	0	0	0	0	0	0	0	0	0	0	0	0	0	0	0	0	0	0	0	0	0	0	0	0	0	0	0	0	0	0	0	0	0	0	0	0	0	0	0	0	0	0	0	0	0	0	0	0	0	0	0	0	0	0	0	0	0	0	0	0	0	0	0	0	0	0	0	0	0	0	0	0	0	0	0	0	0	0	0	0	0	0	0	0	0	0	0	0	0	0	0	0	0	0	0	0	0	0	0	0	0	0	0	0	0	4.58	4.58	3.42	4.57	-1.3	0	2.08	4.54	1.16	0.69	0.789999999999999	1.1	0	-1.39	2.58	0	2.13	-0.140000000000001	0.82	0	0	3	-1.26	-3.57	1.39	0.0199999999999996	3.02	-0.280000000000001	-0.77	2.42	-2.56	-1.99	2.36	-0.899999999999997	0.790000000000001	2.57	-2.89	-1.7	0	3.45	0	-4.55	1.56	1.34	-0.94	-1.83	-1.72	-0.19	-0.69	-1.19	3.6	4.38	2.95	1.44	6.55	2.47	6.82	4.28	1.1	-0.570000000000004	-2.01	-1.39	2.06	-1.46	-0.389999999999999	-1.27	1.43	4.01	4.22	2.96	0	-4.53	-2.36	2.73	0	1.48	-4.23	6.55	-1.52	6.91	0	1.13	4.04	0	0	0	3.4	-3.11	2.49	-3.43	1.33	1.06	6.43999999999999	-4.87	1.63	0.529999999999999	-2.5	4.25	-1.45	3.61	-2.39	0	-1.13	-3.24	1.25	1.34	0.350000000000001	1.52	-0.38	-4.94	2.77	0.11	-3.36	-0.83	3.53	-0.479999999999999	-4.34	-3.8	-0.590000000000001	0.0999999999999999	-0.56	2.29	0	0.309999999999999	0.670000000000002	-0.110000000000003	0.41	-5.72	-2.44	-3.01	-1.94	2.04	3.21	-1.25	-3.05	3.73	-0.39	0	0.27	0.970000000000001	1.54	0.969999999999999	-1.83	-0.349999999999998	-2.22	-0.6	0	1.67	-3.17	0	0.11	0.350000000000001	2.32	-3.05	2.59	-1.83	-1.86	-2.17	0.26	1.03	-0.33	0.490000000000002	1.1	0.149999999999999	0	3.8	-1.1	0	-3.76	0	0	-1.1	-0.2	-0.72	-2.82	0.27	1.29	-2.77	0.799999999999998	-0.880000000000003	4.58	-1.63	0.790000000000001	3.16	1.1	-0.699999999999999	0.840000000000003	0.700000000000001	2.49	1.9	4.58	3.66	-0.969999999999999	0.276666666666666	0.758333333333333	-0.82	0.622	1.84714285714286	2.33	0	-1.30333333333333	0.694000000000001	0.932857142857143	2.17	-0.0350000000000001	0.352499999999999	1.35571428571428	-0.794444444444444	-0.675714285714287	-0.517999999999999	0.387142857142855	0.0400000000000009	1.77857142857143	-0.481666666666667	-0.0412499999999998	-1.34428571428571	-0.558333333333333	1.516	-1.16142857142857	-0.238333333333333	0.568571428571429	0.495000000000001	-0.8325	0.716666666666667	-0.476666666666667	0.681764705882351	-0.409230769230769	-0.00666666666666593	-1.09666666666667	0.0749999999999993	0.610000000000001	1.78333333333333	1.29583333333333	0.417000000000002	0.298888888888889	-0.779285714285713	1.40307692307692	0.278333333333332	0.476666666666667	-1.19666666666667	0.1425	0.289999999999999	-0.921250000000001	-0.475	0.531250000000002	-0.0975000000000001	1.375	1.752	1.33555555555556	1.05555555555556	1.10866666666667	2.39166666666667	-0.687777777777779	1.15428571428572	0.0876923076923077	0.625714285714285	0.776249999999999	-0.0999999999999996	1.534	-0.0750000000000011	0.509	-1.98083333333333	1.51818181818182	-0.067142857142855	0.248666666666665	1.03	-0.102499999999999	-1.055	-3.00444444444445	-0.0974999999999966	-0.228888888888889	-0.0912499999999987	-2.24428571428571	1.705	1.101	0.631249999999998	1.2325	1.80466666666667	0	1.78	-1.462	0.843333333333334	1.29272727272727	-0.382857142857143	1.359	1.419	0.4725	1.39	1.17823529411764	0.415333333333329	2.3925	0.456250000000001	-0.0825000000000031	2.45888888888889	2.04	1.439375	-0.24727272727273	-0.73	-1.72916666666667	-0.476666666666667	-0.220769230769232	-0.0249999999999999	-0.026470588235294	0.39	-0.611000000000001	-0.28375	0.280625000000001	-0.55	-0.515714285714285	-0.405714285714285	0.7075	-0.0175000000000001	0.832307692307694	-0.407	0.499000000000001	-0.597142857142858	-0.166363636363636	4.10636363636363	0.160588235294114	-1.38466666666667	2.27	1.63090909090909	1.12	-2.71941176470588	0.159090909090908	0.69222222222222	1.55727272727273	-0.236666666666665	-1.09636363636364	-0.0510000000000019	-1.57	-0.147	0.11	-0.632857142857143	0.845714285714285	-0.142222222222221	-0.405555555555555	-0.245454545454546	-1.36642857142857	0.0310000000000024	-1.89555555555556	-0.567142857142857	-0.909999999999998	0.00750000000000028	0.00624999999999964	-0.113636363636364	0.656666666666666	0.723333333333334	-0.274615384615384	-0.477500000000001	0.186999999999999	-0.0589999999999993	-0.0940000000000012	-0.76	1.17	-0.623333333333333	-0.158666666666669	0.0274999999999999	-0.356999999999999	0.497692307692308	1.07	-1.46	-0.115454545454545	0	-0.506666666666666	0.580909090909092	0.629090909090905	2.09090909090909	0.0399999999999996	-0.0846666666666667	-0.123333333333333	-0.0523076923076928	0.828571428571427	0	1.12266666666667	-0.0549999999999997	0.888888888888889	-0.873529411764707	-0.262222222222221	0.91	1.36375	-0.114000000000001	0.0742105263157917	-0.265000000000001	1.39272727272727	-0.0311111111111106	0.541818181818181	0.209375000000001	0.443333333333333	0	-0.37	0	3.46	-1.14	-2.57	0	2.57	-1.86	3.02	-3.15	0	0	1.75	2.92	1.61	0	0	-0.51	-0.57	0	0	2.79	-0.58	-2.43	1.59	-2.55	-0.65	-0.699999999999999	4.58	-0.58	0.809999999999999	2.28	0.210000000000001	0.960000000000001	-0.66	-0.209999999999999	-3.87	-2.57	3.4	-2.23	0.48	2.93	0.590000000000003	-2.03	0.190000000000001	3.34	0.94	0.52	0.11	-1.1	-0.75	-4.4	-3.46	0.58	3.23	-2.03	5.09	-6.69	1.22	-1.98	1.13	0	-4.67	-3.82	-1.5	-2.48	-0.87	5.53	-1.43	6.91	-0.799999999999999	0.41	0	-2.93	2.36	-1.13	1.6	-1.22	0.0500000000000007	-1.29	-1.36	-1.83	-4.77	-1.13	4.04	-3.81	4.46	-0.0999999999999996	-3.29	-1.08	-3.62	2.28	0	-4.08	0	-0.0700000000000003	-3.32	-0.88	2.5	-0.6	-4.3	-1.91	-1.41	4.38	1.75	2.03	1.46	0.849999999999999	-0.42	1.36	-0.97	2.92	0.57	1.71	-1.36	1.66	-3.52	0.899999999999999	-0.970000000000002	-2.11	-0.779999999999998	0.0900000000000003	0.56	-1.51	0.100000000000009	6.43	1.16	-2.89	0.579999999999998	1.19	1.99	-0.709999999999997	0.119999999999997	5.01	1.1	4.14	1.81	3.61	0.530000000000001	3.62	-4.37	1.38	-0.45	-1.4	4.62	0.52	4.02	1	1.07	4.39	-4.12	-0.34	-1.5	-3.48	-2.32	-0.749999999999998	2.05	-0.589999999999999	2.09	-0.130000000000001	-0.87	1.41	0.130000000000001	-0.230000000000001	4.56	-3.83	0	2.2	-1.92	0	0.4	-0.0200000000000014	0.440000000000001	-2.69	-0.44	-0.72	0.23	1.87	-0.249999999999999	-2.77	-3	-1.25	-0.54	0.540000000000001	1.1	-1.32	-2.55	-0.700000000000001	0.31	4.57	-2.8	1.96	4.39	1.19	0.969999999999999	-0.276666666666667	-0.758333333333333	0.82	-0.622	-1.84714285714286	-2.33	0	1.30333333333333	-0.694000000000001	-0.932857142857143	-2.17	0.0350000000000001	-0.352499999999999	-1.35571428571428	0.794444444444444	0.675714285714285	0.518000000000001	-0.387142857142859	-0.0400000000000009	-1.77857142857143	0.481666666666669	0.0412499999999998	1.34428571428571	0.558333333333334	-1.516	1.16142857142857	0.238333333333333	-0.568571428571428	-0.494999999999999	0.8325	-0.716666666666667	0.476666666666667	-0.681764705882355	0.409230769230767	0.00666666666666593	1.09666666666666	-0.0749999999999993	-0.609999999999999	-1.78333333333333	-1.29583333333333	-0.417000000000002	-0.298888888888889	0.779285714285713	-1.40307692307692	-0.278333333333334	-0.476666666666667	1.19666666666667	-0.1425	-0.290000000000001	0.921250000000001	0.475	-0.53125	0.0975000000000001	-1.375	-1.752	-1.33555555555555	-1.05555555555556	-1.10866666666667	-2.39166666666667	0.687777777777779	-1.15428571428571	-0.087692307692306	-0.625714285714285	-0.77625	0.100000000000001	-1.534	0.0750000000000011	-0.509	1.98083333333333	-1.51818181818182	0.0671428571428621	-0.248666666666665	-1.03	0.102499999999999	1.055	3.00444444444444	0.0975000000000037	0.228888888888889	0.0912500000000005	2.24428571428572	-1.705	-1.101	-0.63125	-1.2325	-1.80466666666667	0	-1.78	1.462	-0.843333333333332	-1.29272727272727	0.382857142857144	-1.359	-1.419	-0.4725	-1.39	-1.17823529411764	-0.415333333333336	-2.3925	-0.456249999999999	0.0825000000000031	-2.45888888888889	-2.04	-1.439375	0.247272727272726	0.729999999999999	1.72916666666666	0.476666666666667	0.22076923076923	0.0249999999999995	0.026470588235294	-0.390000000000001	0.611000000000001	0.28375	-0.280625000000001	0.55	0.515714285714285	0.405714285714287	-0.7075	0.0175000000000001	-0.832307692307694	0.407000000000002	-0.499000000000001	0.597142857142857	0.166363636363638	-4.10636363636364	-0.160588235294114	1.38466666666666	-2.27	-1.63090909090909	-1.12	2.71941176470588	-0.15909090909091	-0.692222222222224	-1.55727272727272	0.236666666666665	1.09636363636364	0.0509999999999984	1.57	0.147	-0.11	0.632857142857143	-0.845714285714287	0.142222222222221	0.405555555555555	0.245454545454544	1.36642857142857	-0.0310000000000006	1.89555555555556	0.567142857142859	0.91	-0.00750000000000028	-0.00624999999999787	0.113636363636363	-0.656666666666668	-0.723333333333333	0.274615384615386	0.477500000000001	-0.186999999999999	0.0590000000000002	0.0939999999999994	0.76	-1.17	0.623333333333333	0.158666666666665	-0.0274999999999999	0.356999999999999	-0.497692307692306	-1.07	1.46	0.115454545454545	0	0.506666666666668	-0.580909090909092	-0.629090909090909	-2.09090909090909	-0.0399999999999996	0.0846666666666664	0.123333333333333	0.0523076923076928	-0.828571428571429	0	-1.12266666666667	0.0550000000000015	-0.888888888888889	0.873529411764707	0.262222222222221	-0.910000000000004	-1.36375	0.114000000000001	-0.0742105263157917	0.265000000000001	-1.39272727272727	0.0311111111111106	-0.541818181818183	-0.209375	-0.443333333333333	0	-0.37	0	3.86	-1.14	-2	4.57	2.51	-1.86	3.02	1.48	0	0	1.75	1.1	1.61	0	2.13	0	-4.44089209850063e-16	0	0	2.79	0	0.58	-1.26	-3.57	-0.65	-0.699999999999999	3.02	-0.280000000000001	-0.77	2.42	-2.56	-1.99	2.36	-0.209999999999999	-1.9	1.09	-1.72	-1.7	0.220000000000002	3.45	0	-2.03	0.190000000000001	1.34	0.94	0.52	0.11	-1.1	-0.75	-4.4	-2.52	0.58	3.23	1.44	5.09	-6.34	1.22	1.15	1.1	-0.570000000000004	-3.46	-1.39	-0.98	-2.48	-0.87	-1.27	-1.43	6.91	-0.279999999999999	2.96	0	-4.53	-2.36	2.73	0	-0.92	-4.23	6.55	-1.52	0.730000000000001	-4.77	-1.13	4.04	0	4.09	0	-3.29	-3.11	-3.62	2.28	0	-1.18	0	-0.0700000000000003	-3.15	-0.88	2.5	-0.6	-1.45	-1.03	-2.39	0	-1.13	-3.24	1.25	1.34	-0.42	1.52	-0.97	-1.85	0.73	0.28	-2.39	-0.83	-0.68	-0.479999999999999	-4.34	-3.8	-0.590000000000001	0.0999999999999999	-0.56	-1.51	0.100000000000009	5.84	1.16	-2.89	0.579999999999998	-5.72	-2.44	-1.49999999999999	0.119999999999997	2.04	1.1	-1.25	-3.05	3.73	-0.39	3.62	-3.18	1.25	1.54	-0.5	4.62	-0.27	-2.22	-0.6	1.07	4.39	-4.12	0	0.11	-3.48	-2.32	-3.05	2.59	-1.83	2.03	-2.17	-0.87	1.03	-0.33	-0.230000000000001	1.1	-3.83	0	3.8	-1.17	0	-3.76	0	0	-2.69	-0.2	-0.72	-2.82	1.22	-0.249999999999999	-2.77	-3	-0.880000000000003	3.79	-1.63	1.1	1.25	-1.05	-0.700000000000001	0.31	0.700000000000001	-2.8	1.96	4.58	3.66	0.969999999999999	0	0	0	8.88178419700125e-16	0	-1.77635683940025e-15	1.77635683940025e-15	0	0	-1.77635683940025e-15	0	0	0	0	0	0	0	0	0	0	0	0	0	0	0	0	0	0	0	0	0	0	0	0	0	0	0	1.77635683940025e-15	0	0	-1.77635683940025e-15	0	0	0	0	1.77635683940025e-15	0	0	0	0	0	0	0	0	0	0	0	0	0	-3.5527136788005e-15	0	0	0	0	0	0	0	0	0	0	0	0	0	1.77635683940025e-15	0	0	3.5527136788005e-15	0	1.77635683940025e-15	0	0	0	0	0	0	0	0	-3.5527136788005e-15	0	0	0	0	0	0	0	0	0	0	0	0	-1.77635683940025e-15	0	0	0	0	0	0	0	0	0	8.88178419700125e-16	-8.88178419700125e-16	0	0	0	0	0	0	0	0	0	0	0	0	0	0	0	0	0	0	0	-1.77635683940025e-15	0	0	0	0	0	1.77635683940025e-15	0	0	0	0	0	0	0	0	0	0	0	0	0	0	0	-1.77635683940025e-15	0	0	0	1.77635683940025e-15	8.88178419700125e-16	0	0	0	0	0	0	0	0	0	0	0	0	0	0	-3.5527136788005e-15	-1.77635683940025e-15	4.44089209850063e-16	0	0	0	0	0	1.77635683940025e-15	0	0	0	0	0	0	0	0	0	0	0	-1.77635683940025e-15	0	0
```
