## Supplementary material for "Massively parallel identification of causal variants underlying gene expression differences in a yeast cross": File S1 (gzipped): variantFeatures.txt (part 78 of 106)

```
chrXIII_179693_A_AACTACTACTACTACTACTACTACT_+	YML047W-A_chrXIII_179693_A_AACTACTACTACTACTACTACTACT_72_2	FALSE	0.036235169854981	UpStream	FALSE	TRUE	FALSE	FALSE	FALSE	FALSE	TRUE	NA	-0.785690115713966	1	63	1	24	8	8	0	8	0	0	0.33974358974359	0.996581196581197	NA	NA	NA	NA	333	64	13	200	3.44	0.0708661	NA	NA	0	0	0	0	0	0	0	0	0	0	0	0	0	0	0	0	0	0	0	0	0	0	0	0	0	0	0	0	0	0	0	0	0	0	0	0	0	0	0	0	0	0	0	0	0	0	0	0	0	0	0	0	0	0	0	0	0	0	0	0	0	0	0	0	0	0	0	0	0	0	0	0	0	0	0	0	0	0	0	0	0	0	0	0	0	0	0	0	0	0	0	0	0	0	0	0	0	0	0	0	0	0	0	0	0	0	0	0	0	0	0	0	0	0	0	0	0	0	0	0	0	0	0	0	0	0	0	0	0	0	0	0	0	0	0	0	0	0	0	0	0	0	0	0	0	0	0	0	0	0	0	0	0	0	0	0	0	0	0	0	0	0	0	0	0	0	0	0	0	0	0	0	0	0	0	0	0	0	0	0	0	0	0	0	0	0	0	0	0	0	0	0	0	0	0	0	0	0	0	0	0	0	0	0	0	0	0	0	0	0	0	0	0	0	0	0	0	0	0	0	0	0	0	0	0	0	0	0	0	0	0	0	0	0	0	0	0	0	0	0	0	0	0	0	0	0	0	0	0	0	0	0	0	0	0	0	0	0	0	0	0	0	0	0	0	0	0	0	0	0	0	0	0	0	0	0	0	0	0	0	0	0	0	0	0	0	0	0	0	0	0	0	0	0	0	0	0	0	0	0	0	0	0	0	0	0	0	0	0	0	0	0	0	0	0	0	0	0	0	0	0	0	0	0	0	0	0	0	0	0	0	0	0	0	0	0	0	0	0	0	0	0	0	0	0	0	0	0	0	0	0	0	0	0	0	0	0	0	0	0	0	0	0	0	0	0	0	0	0	0	0	0	0	0	0	0	0	0	0	0	0	0	0	0	0	0	0	0	0	0	0	0	0	0	0	0	0	0	0	0	0	0	0	0	0	0	0	0	0	0	0	0	0	0	0	0	0	0	0	0	0	0	0	0	0	0	0	0	0	0	0	0	0	0	0	0	0	0	0	0	0	0	0	0	0	0	0	0	0	0	0	0	0	0	0	0	0	0	0	0	0	0	0	0	0	0	0	0	0	0	0	0	0	0	0	0	0	0	0	0	0	0	0	0	0	0	0	0	0	0	0	0	0	0	0	0	0	0	0	0	0	0	0	0	0	0	0	0	0	0	0	0	0	0	0	0	0	0	0	0	0	0	0	0	0	0	0	0	0	0	0	0	0	0	0	0	0	0	0	0	0	0	0	0	0	0	0	0	0	0	0	0	0	0	0	0	0	0	0	0	0	0	0	0	0	0	0	0	0	0	0	0	0	0	0	0	0	0	0	0	0	0	0	0	0	0	0	0	0	0	0	0	0	0	0	0	0	0	0	0	0	0	0	0	0	0	0	0	0	0	0	0	0	0	0	0	0	0	0	0	0	0	0	0	0	0	0	0	0	0	0	0	0	0	0	0	0	0	0	0	0	0	0	0	0	0	0	0	0	0	0	0	0	0	0	0	0	0	0	0	0	0	0	0	0	0	0	0	0	0	0	0	0	0	0	0	0	0	0	0	0	0	0	0	0	0	0	0	0	0	0	0	0	0	0	0	0	0	0	0	0	0	0	0	0	0	0	0	0	0	0	0	0	0	0	0	0	0	0	0	0	0	0	0	0	0	0	0	0	0	0	0	0	0	0	0	0	0	0	0	0	0	0	0	0	0	0	0	0	0	0	0	0	0	0	0	0	0	0	0	0	0	0	0	0	0	0	0	0	0	0	0	0	0	0	0	0	0	0	0	0	0	0	0	0	0	0	0	0	0	0	0	0	0	0	0	0	0	0	0	0	0	0	0	0	0	0	0	0	0	0	0	0	0	0	0	0	0	0	0	0	0	0	0	0	0	0	0	0	0	0	0	0	0	0	0	0	0	0	0	0	0	0	0	0	0	0	0	0	0	0	0	0	0	0	0	0	0	0	0	0	0	0	0	0	0	0	0	0	0	0	0	0	0	0	0	0	0	0	0	0	0	0	0	0	0	0	0	0	0	0	0	0	0	0	0	0	0	0	0	0	0	0	0	0	0	0	0	0	0	0	0	0	0	0	0	0	0	0	0	0	0	0	0	0	0	0	0	0	0	0	0	0	0	0	0	0	0	0	0	0	0	0	0	0	0	0	0	0	0	0	0	0	0	0	0	0	0	0	0	0	0	0	0	0	0	0	0	0	0	0	0	0	0	0	0	0	0	0	0	0	0	0	0	0	0	0	0	0	0	0	0	0	0	0	0	0	0	0	0	0	0	0	0	0	0	0	0	0	0	0	0	0	0	0	0	0	0	0	0	0	0	0	0	0	0	0	0	0	0	0	0	0	0	0	0	0	0	0	0	0	0	0	0	0	0	0	0	0	0	0	0	0	0	0	0	0	0	0	0	0	0	0	0	0	0	0	0	0	0	0	0	0	0	0	0	0	0	0	0	0	0	0	0	0	0	0	0	0	0	0	0	0	0	0	0	0	0	0	0	0	0	0	0	0	0	0	0	0	0	0	0	0	0	0	0	0	0	0	0	0	0	0	0	0	0	0	0	0	0	0	0	0	0	0	0	0	0	0	0	0	0	0	0	0	0	0	0	0	0	0	0	0	0	0	0	0	0	0	0	0	0	0	0	0	0	0	0	0	0	0	0	0	0	0	0	0	0	0	0	0	0	0	0	0	0	0	0	0	0	0	0	0	0	0	0	0	0	0	0	0	0	0	0	0	0	0	0	0	0	0	0	0	0	0	0	0	0	0	0	0	0	0	0	0	0	0	0	0	0	0	0	0	0	0	0	0	0	0	0	0	0	0	0	0	0	0	0	0	0	0	0	0	0	0	0	0	0	0	0	0	0	0	0	0	0	0	0	0	0	0	0	0	0	0	0	0	0	0	0	0	0	0	0	0	0	0	0	0	0	0	0	0	0	0	0	0	0	0	0	0	0	0	0	0	0	0	0	0	0	0	0	0	0	0	0	0	0	0	0	0	0	0	0	0	0	0	0	0	0	0	0	0	0	0	0	0	0	0	0	0	0	0	0	0	0	0	0	0	0	0	0	0	0	0	0	0	0	0	0	0	0	0	0	0	0	0	0	0	0	0	0	0	0	0	0	0	0	0	0	0	0	0	0	0	0	0	0	0	0	0	0	0	0	0	0	0	0	0	0	0	0	0	0	0	0	0	0	0	0	0	0	0	0	0	0	0	0	0	0	0	0	0	0	0	0	0	0	0	0	0	0	0	0	0	0	0	0	0	0	0	0	0	0	0	0	0	0	0	0	0	0	0	0	0	0	0	0	0	0	0	0	0	0	0	0	0	0	0	0	0	0	0	0	0	0	0	0	0	0	0	0	0	0	0	0	0	0	0	0	0	0	0	0	0	0	0	0	0	0	0	0	0	0	0	0	0	0	0	0	0	0	0	0	0	0	0	0	0	0	0	0	0	0	0	0	0	0	0	0	0	0	0	0	0	0	0	0	0	0	0	0	0	0	0	0	0	0	0	0	0	0	0	0	0	0	0	0	0	0	0	0	0	0	0	0	0	0	0	0	0	0	0	0	0	0	0	0	0	0	0	0	0	0	0	0	0	0	0	0	0	0	0	0	0	0	0	0	0	0	0	0	0	0	0	0	0	0	0	0	0	0	0	0	0	0	0	0	0	0	0	0	0	0	0	0	0	0	0	0	0	0	0	0	0	0	0	0	0	0	0	0	0	0	0	0	0	0	0	0	0	0	0	0	0	0	0	0	0	0	0	0	0	0	0	0	0	0	0	0	0	0	0	0	0	0	0	0	0	0	0	0	0	0	0	0	0	0	0	0	0	0	0	0	0	0	0	0	0	0	0	0	0	0	0	0	0	0	0	0	0	0	0	0	0	0	0	0	0	0	0	0	0	0	0	0	0	0	0	0	0	0	0	0	0	0	0	0	0	0	0	0	0	0	0	0	0	0	0	0	0	0	0	0	0	0	0	0	0	0	0	0	0	0	0.73	0	0	0	0	0	0.58	0	0.81	0	0	0	0	0	0	0	1.71	1.13	0	0	0.149999999999999	2.53	2.04	0	0	0	0.860000000000001	0.58	0	0	0.280000000000001	0	3.1	0	1.11	0	0	3.51	0	0	0	0	0	0	0	0	0	0	0	0	0	0	0	2.44	0	0	0	0	0	0	0	0	0	0	0	0	0	0	0	0	0	0	0	0	0	0.0700000000000003	0	0	0	0	1.73	0	0	0	0	0.19	0.569999999999997	0	0	1.95	0	0	0	0	2.06	0	0	0	0	2.5	0	4.03	0	3.93	0	0	0	0	0	0	0	0	0	0	0	0.19	3.01	0	0	0	3.69	0	2.2	0.0399999999999991	0.379999999999999	0	0	0	0	0	0	0	0	0	0	0	0	0	2.57	0	0	0	0.79	0	0	0	0	0	0.0299999999999994	0	0	0	0	0	0	0	0	0	0	1.2	2.17	0	0	0	0.15	0	0	0	0	2.45	0	0	0	0	2.23	0	0	0	0	0	0.880000000000001	0	0	0.279999999999999	0	0	0	0	0.220000000000001	0	0	0	0	0	0	0	-0.207222222222223	0.272222222222224	0.185	0.351999999999999	-0.443999999999999	-0.157	-0.380555555555555	0.655555555555555	0.810499999999999	-0.265857142857143	0.418857142857143	-0.329318181818183	-0.0769318181818193	0.156000000000001	0.542222222222222	0.359142857142858	0.673999999999999	0.588428571428572	0.454142857142857	-0.0767142857142851	0.28888888888889	0.355568181818182	-0.242857142857144	-0.430000000000001	0.342500000000001	0.232285714285714	0.0749999999999993	0.293142857142858	-0.102613636363637	-0.19284090909091	0.620555555555557	0.316111111111111	-0.00894117647058934	0.0260096153846145	0.422222222222222	0.0421666666666631	0.140168067226888	0.20306818181818	0.249444444444444	0.159666666666666	0.140692307692307	0.0649206349206324	-0.00243697478991578	0.150288461538462	-0.122333333333334	-0.0361666666666665	0.0459999999999994	0.1005	0.0687692307692309	-0.131818181818181	-0.0765909090909087	0.19375	-0.203295454545454	0.0949999999999998	-0.581250000000001	0.0233333333333334	-0.125277777777778	-0.25266666666667	-0.0531666666666659	-0.080277777777777	0.408571428571429	0.156490384615385	0.0195714285714281	-0.0872727272727278	-0.077272727272728	0.00815384615384573	-0.269538461538462	-0.0126923076923084	-0.000999999999997669	-0.306363636363635	0.171386554621847	0.0955555555555563	0.0239772727272722	0.442045454545454	0.150384615384613	0.10047619047619	0.148068181818182	0.0850793650793662	0.166363636363636	-0.0734285714285718	-0.330555555555556	0.0449999999999982	0.44215909090909	0.270227272727276	0.112222222222222	-1.12277777777778	0.322285714285714	-0.265923076923077	0.0894444444444442	0.149740259740259	0.121218487394959	-0.495307692307694	0.106615384615385	0.520340909090908	0.0247727272727261	0.0454411764705895	-0.0522222222222197	-0.218636363636364	-0.458522727272726	-0.210795454545455	-0.0386111111111109	0.470555555555555	0.154046052631578	0.575584415584416	-0.360000000000001	0.151833333333336	0.0413333333333341	-0.0519230769230763	0.00400000000000045	-0.0346764705882352	0.245714285714286	-0.313076923076923	0.17625	0.0840131578947378	-0.0299230769230769	-0.488428571428571	0.318714285714286	0.21625	0.0696710526315787	0.411442307692308	0.00999999999999979	0.287230769230769	0.156857142857143	-0.0429870129870142	-0.133051948051946	-0.0272941176470596	0.0103333333333318	-0.16611111111111	0.0937662337662353	0.259444444444444	0.032117647058822	0.495519480519484	0.326666666666664	0.0990909090909078	0.144833333333331	-0.440389610389612	0.272076923076924	-0.290923076923077	0.178384615384616	-0.0319480519480511	0.230142857142857	-0.0514285714285716	0.151666666666667	-0.121388888888888	0.0872727272727278	-0.124033613445377	0.234615384615385	0.0316666666666663	0.488285714285714	-0.0556818181818191	0.391136363636365	0.226704545454545	0.0058441558441551	0.249166666666667	-0.191944444444445	-0.150961538461541	0.134204545454544	0.153615384615385	-0.079769230769231	-0.157999999999999	0.754250000000001	0.231111111111112	0.493333333333333	-0.00500000000000078	-0.0231739130434789	-0.120538461538461	-0.111153846153844	0.0847727272727283	-0.0897222222222211	-0.2187012987013	0.0232539682539699	0.302222222222222	0.284935064935064	0.328571428571427	0.242467532467531	-0.045230769230769	-0.0220000000000002	0.234166666666667	0.0913942307692306	-0.231999999999999	0.246931818181817	-0.121222222222222	-0.0459999999999994	0.121944444444445	0.0069117647058814	0.182222222222222	0.0690769230769241	0.239090909090908	0.239000000000001	-0.0156937799043035	-0.0896923076923084	-0.125324675324675	-0.0012698412698402	0.0161038961038962	0.0772368421052612	0.0139809523809529	2.4	4.41	0	0	0	0	4.58	0	1.86	0	0	0	1.78	0	0	0	3.39	0	0.51	0	8.88178419700125e-16	0.17	2.05	0	5.15	0	4.22	0	0	0	0.58	0	1.12	0	0	0	0	0	0	0	0	0	0	0	0	0	0	0	0	0	0	0	1.46	0	0	0	0	0	0	0	0	0.109999999999999	0	0	0	0	0	0.279999999999999	0	0	0	0	0	0	5.13	0	0	0	0	0	2.71	2.16	0	0	0	0.19	0.57	10.08	0	0	0.339999999999999	0	0	0.59	0	6.19999999999999	0	0	0	0	0	0.360000000000001	0	0	0	0	1.63	0	0	0	0	1.32	0	0	0	0	0	0	0	0	3.29	0	0.03	0	5.4	0	0	0	0	0	0	0	0	1.36	0	0	0	0	0	0	0	2.5	0.92	0	0	0	0	0	0	0	0	0	0.39	0	0	0	0.809999999999997	0	0	2.95	1.71	0.23	0	0	0	0	0	1.48	0	0.24	0	0	0	0	0	0	0	0	0	0	0.879999999999999	0.03	0	0.78	0	3.03	0.580000000000001	2.52	2.42	0	0	0	0	0	0	0	-0.207222222222223	0.552777777777779	0.17888888888889	0.28375	-0.317857142857142	-0.66757142857143	-0.634444444444444	0.0438888888888904	0.685749999999999	-0.320714285714285	-0.490428571428572	0.351477272727273	0.531704545454547	0.0772857142857148	-0.153055555555556	0.200428571428571	1.04425	0.600571428571428	0.117857142857142	-0.643571428571429	0.542777777777777	0.0274999999999999	0.487714285714286	-0.175555555555556	1.58875	0.207142857142857	0.238888888888889	0.277571428571427	0.162954545454546	-0.14625	-0.14111111111111	-0.26	0.0510588235294129	-0.079134615384616	-0.300833333333333	-0.0478333333333367	-0.100588235294119	0.146704545454545	-0.288055555555555	-0.215166666666669	-0.225846153846154	-0.118730158730159	-0.267731092436975	-0.100048076923077	0.177166666666668	0.135333333333334	0.0191666666666634	-0.135333333333334	-0.216461538461539	0.510568181818183	0.0745454545454542	0.0057954545454546	0.356931818181817	-0.210113636363636	-0.69025	-0.146111111111111	-0.0683333333333334	0.20377777777778	-0.0968333333333327	0.881666666666668	0.823714285714285	0.0330288461538455	-0.168571428571429	0.0444318181818186	-0.0506493506493513	0.0350769230769226	0.359307692307693	0.406307692307692	-0.206833333333332	0.135	0.336764705882352	0.0764444444444443	-0.19840909090909	-0.207272727272727	0.371076923076922	-0.0534920634920653	0.211931818181817	-0.076428571428572	-0.0820454545454545	0.184857142857144	-0.246111111111111	-0.357307692307693	-0.151363636363637	0.487613636363637	-0.0272222222222211	-1.12277777777778	0.0621428571428559	0.545153846153845	0.371111111111111	0.258636363636363	0.333949579831934	0.0647692307692296	-0.271538461538462	-0.278181818181821	-0.0447727272727274	0.0270882352941229	-0.220777777777776	-0.0240909090909085	0.487954545454546	0.614204545454545	0.0477777777777781	-0.0505555555555564	-0.0928947368421049	-0.0865584415584415	-0.360000000000001	-0.279666666666664	-0.0371666666666668	0.0543269230769239	-0.0860769230769236	0.0312058823529417	-0.100844155844156	0.324692307692308	0.0499999999999989	0.0631907894736834	0.0339230769230774	-0.232571428571429	0.282428571428571	0.378295454545455	-0.0939144736842117	-0.0875480769230776	0.000461538461539845	0.178230769230769	-0.0912857142857142	0.0506493506493513	-0.462987012987011	-0.0389117647058868	0.102888888888888	0.16622222222222	0.251753246753246	-0.204722222222223	-0.0958823529411781	-0.590389610389607	-0.091666666666665	-0.0973376623376616	-0.221	0.155844155844157	-0.513461538461542	0.131692307692308	-0.214923076923078	-0.109935064935064	0.762285714285715	0.297714285714285	0.119166666666667	-0.0388888888888896	0.138181818181817	0.0255462184873956	0.256	-0.114166666666667	0.446	0.523522727272727	0.42625	0.24534090909091	-0.0525324675324672	-0.00916666666666721	0.361666666666666	0.259519230769229	0.139886363636363	-0.0289230769230766	-0.146230769230771	0.199999999999999	0.7295	0.370555555555556	-0.293333333333333	0.119444444444444	0.107565217391306	0.300307692307692	0.115673076923077	0.230681818181818	0.0611111111111118	-0.158311688311688	0.019047619047619	0.0347222222222214	-0.0994155844155848	-0.0946753246753218	-0.148766233766233	-0.159769230769231	0.0581111111111108	-0.0961111111111101	-0.119903846153846	0.393000000000001	0.246931818181817	-0.0469999999999997	-0.0380000000000003	0.0491666666666664	0.0201470588235306	0.263333333333334	0.0863076923076918	0.245795454545457	0.206384615384618	0.0514832535885184	0.271153846153847	0.257012987012986	-0.00841269841269821	0.107142857142858	-0.0532565789473658	0.142209523809524	0.73	0	0	0	0	0	0.58	0	0.81	0	0	0	0.190000000000001	0	0	0	3.39	0.859999999999999	0	0	8.88178419700125e-16	0.17	2.04	0	5.15	0	1.79	0	0	0	0.280000000000001	0	1.12	0	1.11	0	0	0	0	0	0	0	0	0	0	0	0	0	0	0	0	0	1.46	0	0	0	0	0	0	0	0	0.109999999999999	0	0	0	0	0	0.279999999999999	0	0	0	0	0	0	0.0800000000000001	0.0700000000000003	0	0	0	0	1.73	0	0	0	0	0.19	0.569999999999997	8.92	0	1.95	0.339999999999999	0	0	0	0.409999999999998	0	0	0	0	2.5	0	0.360000000000001	0	2.12	0	0	1.63	0	0	0	0	1.32	0	0	0	0.19	1.41	0	0	0	3.69	0	2.2	0	5.4	0	0	0	0	0	0	0	0	0	0	0	0	0	0	0	0	0	0.79	0	0	0	0	0	0.0299999999999994	0	0	0	0	0	0	0	0	0	0	1.2	2.17	0.23	0	0	0	0	0	0.64	0	1.44	0	0	0	0	1.67	0	0	0	0	0	0.879999999999999	0.03	0	0.279999999999999	0	3.03	0	0	1.36	0	0	0	0	0	0	0	-0.207222222222223	0.412500000000001	0.181944444444445	0.317875	-0.380928571428571	-0.412285714285714	-0.507499999999999	0.349722222222223	0.748125	-0.293285714285714	-0.0357857142857148	0.011079545454546	0.227386363636363	0.116642857142857	0.194583333333334	0.279785714285714	0.859125000000001	0.5945	0.286	-0.360142857142858	0.415833333333332	0.191534090909091	0.122428571428571	-0.302777777777779	0.965624999999999	0.219714285714286	0.156944444444445	0.285357142857142	0.0301704545454555	-0.169545454545455	0.239722222222223	0.0280555555555555	0.0210588235294118	-0.0265624999999989	0.0606944444444437	-0.00283333333333502	0.0197899159663848	0.174886363636363	-0.0193055555555564	-0.0277500000000011	-0.0425769230769237	-0.0269047619047633	-0.135084033613445	0.0251201923076927	0.0274166666666655	0.0495833333333344	0.0325833333333314	-0.0174166666666657	-0.0738461538461532	0.189375	-0.00102272727272634	0.0997727272727271	0.076818181818183	-0.0575568181818182	-0.63575	-0.0613888888888887	-0.096805555555556	-0.0244444444444483	-0.0749999999999993	0.400694444444444	0.616142857142856	0.0947596153846142	-0.0745000000000005	-0.0214204545454546	-0.0639610389610397	0.0216153846153846	0.0448846153846159	0.196807692307692	-0.103916666666667	-0.0856818181818166	0.254075630252103	0.0859999999999985	-0.0872159090909097	0.117386363636363	0.260730769230769	0.0234920634920606	0.18	0.00432539682539712	0.0421590909090916	0.0557142857142843	-0.288333333333332	-0.156153846153849	0.145397727272726	0.378920454545455	0.042500000000004	-1.12277777777778	0.192214285714286	0.139615384615386	0.230277777777777	0.204188311688313	0.227584033613446	-0.215269230769231	-0.0824615384615388	0.121079545454545	-0.00999999999999979	0.0362647058823597	-0.136499999999998	-0.121363636363638	0.0147159090909099	0.201704545454547	0.00458333333333449	0.210000000000001	0.0305756578947367	0.244512987012989	-0.359999999999999	-0.0639166666666675	0.00208333333333321	0.00120192307692335	-0.0410384615384611	-0.00173529411764672	0.0724350649350649	0.00580769230769196	0.113125	0.0736019736842124	0.00200000000000067	-0.360499999999999	0.300571428571428	0.297272727272729	-0.0121217105263156	0.161947115384613	0.00523076923076893	0.232730769230769	0.0327857142857138	0.00383116883116941	-0.298019480519478	-0.0331029411764732	0.0566111111111134	5.55555555550313e-05	0.172759740259739	0.0273611111111123	-0.0318823529411745	-0.0474350649350619	0.1175	0.000876623376623087	-0.0380833333333328	-0.142272727272726	-0.120692307692309	-0.0796153846153835	-0.0182692307692296	-0.0709415584415591	0.496214285714286	0.123142857142858	0.135416666666666	-0.0801388888888876	0.112727272727273	-0.0492436974789889	0.245307692307692	-0.0412499999999998	0.467142857142857	0.233920454545455	0.408693181818181	0.236022727272728	-0.0233441558441552	0.119999999999999	0.0848611111111115	0.0542788461538457	0.137045454545454	0.0623461538461534	-0.113	0.0210000000000008	0.741875	0.300833333333333	0.0999999999999996	0.0572222222222223	0.0421956521739126	0.089884615384614	0.00225961538461661	0.157727272727271	-0.0143055555555556	-0.188506493506493	0.0211507936507935	0.168472222222222	0.0927597402597407	0.116948051948054	0.0468506493506506	-0.1025	0.0180555555555553	0.0690277777777784	-0.014254807692307	0.0805000000000007	0.246931818181817	-0.0841111111111115	-0.0419999999999998	0.0855555555555547	0.013529411764706	0.222777777777779	0.0776923076923079	0.242443181818182	0.222692307692306	0.0178947368421056	0.0907307692307704	0.0658441558441556	-0.00484126984127009	0.0616233766233769	0.0119901315789441	0.0780952380952389
chrXIII_181112_A_G_+	YML046W_chrXIII_181112_A_G_72_2	FALSE	0.0247741304112465	UpStream	TRUE	TRUE	TRUE	FALSE	TRUE	FALSE	TRUE	TRUE	-0.637940161398077	1	73	1	0	-1	0	1	0	0	0	0.375	1.01785714285714	5.07236152742718	0.138501987	0.0952186	30	907	252	99	362	1.32	0.023622	0.281	0.719	0	0	0	0	0	0	0	0	0	0	0	0	0	0	0	0	0	0	0	0	0	0	0	0	0	0	0	0	0	0	0	0	0	0	0	0	0	0	0	0	0	0	0	0	0	0	0	0	0	0	0	0	0	0	0	0	0	0	0	0	0	0	0	0	0	0	0	0	0	0	0	0	0	0	0	0	0	0	0	0	0	0	0	0	0	0	0	0	0	0	0	0	0	0	0	0	0	0	0	0	0	0	0	0	0	0	0	0	0	0	0	0	0	0	0	0	0	0	0	0	0	0	0	0	0	0	0	0	0	0	0	0	0	0	0	0	0	0	0	0	0	0	0	0	0	0	0	0	0	0	0	0	0	0	0	0	0	0	0	0	0	0	0	0	0	0	0	0	0	0	0	0	0	0	0	0	0	0	0	0	0	0	0	0	0	0	0	0	0	0	0	0	0	0	0	0	0	0	0	0	0	0	0	0	0	0	0	0	0	0	0	0	0	0	0	0	0	0	0	0	0	0	0	0	0	0	0	0	0	0	0	0	0	0	0	0	0	0	0	0	0	0	0	0	0	0	0	0	0	0	0	0	0	0	0	0	0	0	0	0	0	0	0	0	0	0	0	0	0	0	0	0	0	0	0	0	0	0	0	0	0	0	0	0	0	0	0	0	0	0	0	0	0	0	0	0	0	0	0	0	0	0	0	0	0	0	0	0	0	0	0	0	0	0	0	0	0	0	0	0	0	0	0	0	0	0	0	0	0	0	0	0	0	0	0	0	0	0	0	0	0	0	0	0	0	0	0	0	0	0	0	0	0	0	0	0	0	0	0	0	0	0	0	0	0	0	0	0	0	0	0	0	0	0	0	0	0	0	0	0	0	0	0	0	0	0	0	0	0	0	0	0	0	0	0	0	0	0	0	0	0	0	0	0	0	0	0	0	0	0	0	0	0	0	0	0	0	0	0	0	0	0	0	0	0	0	0	0	0	0	0	0	0	0	0	0	0	0	0	0	0	0	0	0	0	0	0	0	0	0	0	0	0	0	0	0	0	0	0	0	0	0	0	0	0	0	0	0	0	0	0	0	0	0	0	0	0	0	0	0	0	0	0	0	0	0	0	0	0	0	0	0	0	0	0	0	0	0	0	0	0	0	0	0	0	0	0	0	0	0	0	0	0	0	0	0	0	0	0	0	0	0	0	0	0	0	0	0	0	0	0	0	0	0	0	0	0	0	0	0	0	0	0	0	0	0	0	0	0	0	0	0	0	0	0	0	0	0	0	0	0	0	0	0	0	0	0	0	0	0	0	0	0	0	0	0	0	0	0	0	0	0	0	0	0	0	0	0	0	0	0	0	0	0	0	0	0	0	0	0	0	0	0	0	0	0	0	0	0	0	0	0	0	0	0	0	0	0	0	0	0	0	0	0	0	0	0	0	0	0	0	0	0	0	0	0	0	0	0	0	0	0	0	0	0	0	0	0	0	0	0	0	0	0	0	0	0	0	0	0	0	0	0	0	0	0	0	0	0	0	0	0	0	0	0	0	0	0	0	0	0	0	0	0	0	0	0	0	0	0	0	0	0	0	0	0	0	0	0	0	0	0	0	0	0	0	0	0	0	0	0	0	0	0	0	0	0	0	0	0	0	0	0	0	0	0	0	0	0	0	0	0	0	0	0	0	0	0	0	0	0	0	0	0	0	0	0	0	0	0	0	0	0	0	0	0	0	0	0	0	0	0	0	0	0	0	0	0	0	0	0	0	0	0	0	0	0	0	0	0	0	0	0	0	0	0	0	0	0	0	0	0	0	0	0	0	0	0	0	0	0	0	0	0	0	0	0	0	0	0	0	0	0	0	0	0	0	0	0	0	0	0	0	0	0	0	0	0	0	0	0	0	0	0	0	0	0	0	0	0	0	0	0	0	0	0	0	0	0	0	0	0	0	0	0	0	0	0	0	0	0	0	0	0	0	0	0	0	0	0	0	0	0	0	0	0	0	0	0	0	0	0	0	0	0	0	0	0	0	0	0	0	0	0	0	0	0	0	0	0	0	0	0	0	0	0	0	0	0	0	0	0	0	0	0	0	0	0	0	0	0	0	0	0	0	0	0	0	0	0	0	0	0	0	0	0	0	0	0	0	0	0	0	0	0	0	0	0	0	0	0	0	0	0	0	0	0	0	0	0	0	0	0	0	0	0	0	0	0	0	0	0	0	0	0	0	0	0	0	0	0	0	0	0	0	0	0	0	0	0	0	0	0	0	0	0	0	0	0	0	0	0	0	0	0	0	0	0	0	0	0	0	0	0	0	0	0	0	0	0	0	0	0	0	0	0	0	0	0	0	0	0	0	0	0	0	0	0	0	0	0	0	0	0	0	0	0	0	0	0	0	0	0	0	0	0	0	0	0	0	0	0	0	0	0	0	0	0	0	0	0	0	0	0	0	0	0	0	0	0	0	0	0	0	0	0	0	0	0	0	0	0	0	0	0	0	0	0	0	0	0	0	0	0	0	0	0	0	0	0	0	0	0	0	0	0	0	0	0	0	0	0	0	0	0	0	0	0	0	0	0	0	0	0	0	0	0	0	0	0	0	0	0	0	0	0	0	0	0	0	0	0	0	0	0	0	0	0	0	0	0	0	0	0	0	0	0	0	0	0	0	0	0	0	0	0	0	0	0	0	0	0	0	0	0	0	0	0	0	0	0	0	0	0	0	0	0	0	0	0	0	0	0	0	0	0	0	0	0	0	0	0	0	0	0	0	0	0	0	0	0	0	0	0	0	0	0	0	0	0	0	0	0	0	0	0	0	0	0	0	0	0	0	0	0	0	0	0	0	0	0	0	0	0	0	0	0	0	0	0	0	0	0	0	0	0	0	0	0	0	0	0	0	0	0	0	0	0	0	0	0	0	0	0	0	0	0	0	0	0	0	0	0	0	0	0	0	0	0	0	0	0	0	0	0	0	0	0	0	0	0	0	0	0	0	0	0	0	0	0	0	0	0	0	0	0	0	0	0	0	0	0	0	0	0	0	0	0	0	0	0	0	0	0	0	0	0	0	0	0	0	0	0	0	0	0	0	0	0	0	0	0	0	0	0	0	0	0	0	0	0	0	0	0	0	0	0	0	0	0	0	0	0	0	0	0	0	0	0	0	0	0	0	0	0	0	0	0	0	0	0	0	0	0	0	0	0	0	0	0	0	0	0	0	0	0	0	0	0	0	0	0	0	0	0	0	0	0	0	0	0	0	0	0	0	0	0	0	0	0	0	0	0	0	0	0	0	0	0	0	0	0	0	0	0	0	0	0	0	0	0	0	0	0	0	0	0	0	0	0	0	0	0	0	0	0	0	0	0	0	0	0	0	0	0	0	0	0	0	0	0	0	0	0	0	0	0	0	0	0	0	0	0	0	0	0	0	0	0	0	0	0	0	0	0	0	0	0	0	0	0	0	0	0	0	0	0	0	0	0	0	0	0	0	0	0	0	0	0	0	0	0	0	0	0	0	0	0	0	0	0	0	0	0	0	0	0	0	0	0	0	0	0	0	0	0	0	0	0	0	0	0	0	0	0	0	0	0	0	0	0	0	0	0	0	0	0	0	0	0	0	0	0	0	0	0	0	0	0	0	0	0	0	0	0	0	0	0	0	0	0	0	0	0	0	0	0	0	0	0	0	0	0	0	0	0	0	0	0	0	0	0	0	0	0	0	0	0	0	0	0	0	0	0	0	0	0	0	0	0	0	0	0	0	0	0	0	0	0	0	0	0	0	0	0	0	0	0	0	0	0	0	0	0	0	0	0	0	0	0	0	0	0	0	0	0	0	0	0	0	0	0	0	0	0	0	0	0	0	0	0	0	0	0	0	0	0	0	0	0	0	0	0	0	0	0	0	0	0	0	0	0	0	0	0	0	0	0	0	0	0	0	0	0	0	0	0	0	0	0	0	0	0	0	0	0	0	0	0	0	0	0	0	0	0	0	0	0	0	0	0	0	0	0	-1.1	4.71	0.58	-0.740000000000001	5.15	-4	-4	-0.61	4.39	-1.62	-3.61	0.39	5.15	3.01	-3.6	-0.31	5.15	4.8	-1.04	-4	0.139999999999999	2.01	5.15	0.58	0.779999999999999	-1.08	4.53	4.51	2.57	-1.24	0.579999999999998	-0.470000000000001	-2.54	-2.78	3.73	-0.540000000000002	3.79	0.23	-3.73	1.02	3.16	1.53	4.96	2.88	-1.34	1.6	3.84	2.54	2.29	3.22	2.76	2.14	1.13	-2.31	0.58	-2.38	1.22	-0.260000000000002	-5.75	3.31	4.87	0.0899999999999999	0.57	2.12	-3.31	0.819999999999999	-4.64	1.7	-5.1	-0.880000000000001	3.92000000000001	0.15	-0.35	-0.12	0.71	-1.44	1.89	2.52	-4.74	0.579999999999999	-3.09	-5.43	-1.48	-6.33	0.440000000000001	-4.45	0.58	0.580000000000002	-3.81	-0.9	1.34	7.48	-1.25	0.58	0.0899999999999999	-6.33	-0.0400000000000027	-1.27	-0.5	0.579999999999998	0.0599999999999987	-1.75	-3.3	0.580000000000002	0.569999999999999	4.66	-0.0899999999999999	3.18	0.49	-0.86	1.62	3.11	3.8	0.75	0.62	-1.49	1.17	3.3	-0.54	-0.869999999999999	-2.96	2.25	-1.89	-0.93	-6.33	6.43	3.32	4.42	3.31	-6.02	3.74	-6.29	-0.479999999999995	-2.16	-1.49	-2.26	2.32	0.95	-4.38	-3.05	0.83	4.59	-3.73	0.64	4.37	5.86	0.420000000000003	2.25	1.09	2.04	2.01	3.84	-2.21	-1.77	0.920000000000002	4.98	-0.210000000000001	3.95	-2.55	-3.66	2.99	3.22	-0.13	-0.21	1.27	0.58	3.58	-1.25	1.63	1.83	1.77	-0.429999999999998	-1.78	-1.95	-1.83	-2.82	-0.739999999999999	1.19	-2.83	4.46	5.11	-1.23	0.13	1.68	0.609999999999998	-0.0199999999999996	-0.00999999999999979	-2.05	0.58	-0.120000000000001	0.58	2.73	0.58	-3.01	-3.85	-0.53	-0.316666666666666	1.89	1.055	-0.303999999999999	-0.894285714285715	-1.77	-0.946666666666665	0.381666666666666	1.904	-0.620000000000001	-2.38285714285714	-0.282500000000001	2.83625	0.800000000000001	0.724444444444444	0.869999999999999	2.948	3.62	0.494285714285713	-0.98	1.82166666666667	1.5725	2.96285714285714	0.21	2.678	0.0571428571428569	2.11833333333333	1.40285714285714	0.6525	-0.678749999999999	-0.634999999999998	-0.00111111111111128	0.521764705882351	0.563076923076922	0.113333333333333	0.482499999999998	1.09071428571428	0.63125	-1.08333333333333	-0.110833333333332	0.265000000000001	0.342222222222222	0.450714285714287	1.22384615384615	0.634166666666667	1.32	1.3725	0.226666666666667	0.329000000000001	2.56	0.369999999999999	-0.16625	1.96125	-1.26	-1.18	-0.101111111111109	-0.326666666666667	1.05066666666667	-2.89416666666666	3.73333333333333	1.92571428571429	0.286153846153845	0.572857142857142	0.805	-1.92181818181818	-0.0860000000000003	0.201000000000001	2.494	-2.24416666666667	-0.829999999999998	-0.387857142857143	-0.0226666666666659	-0.65	-0.0837500000000002	1.831	0.689444444444447	1.4225	1.34388888888889	-1.58875	0.525714285714287	-1.86	-1.558	-0.68125	2.69375	0.0973333333333315	-2.35166666666667	-1.30571428571429	1.734	0.0216666666666665	0.360909090909091	0.548571428571428	-0.379000000000001	-0.745999999999999	-0.18	-1.38375	1.39	0.972666666666662	-1.715	0.998749999999998	2.48375	-0.784444444444444	0.254999999999999	-1.345625	1.76090909090909	-0.158333333333333	-0.144166666666667	1.15	1.21846153846154	-0.178	0.948235294117647	0.187272727272727	1.603	0.958749999999998	-0.185625	0.649999999999999	-0.411428571428572	1.63428571428571	1.15875	1.0875	-0.670000000000002	-0.236000000000001	1.022	0.17	1.01454545454545	-1.78818181818182	3.27882352941177	1.41066666666667	-0.288	0.173636363636366	-2.19222222222222	-1.56411764705883	-3.03818181818182	1.17	-0.494545454545452	0.445833333333333	0.643636363636364	0.686999999999998	0.898000000000001	-0.931000000000003	-0.123636363636365	2.73857142857143	0.668571428571427	0.396666666666667	0.575555555555555	1.12272727272727	1.50142857142857	1.652	0.997777777777778	1.12428571428572	2.4475	1.07125	0.96	-1.25181818181818	-0.350000000000001	1.25111111111111	0.868461538461538	-0.332500000000001	0.783000000000001	-0.246999999999999	-0.287000000000001	2.23	2.11	-1.155	1.828	0.9015	0.946	1.91230769230769	0.0587499999999999	1.04222222222222	-0.149090909090908	1.39722222222222	0.108888888888888	0.00636363636363591	0.0209090909090914	-1.31909090909091	-1.581	-0.86	0.331111111111111	-0.973846153846154	1.49285714285714	2.3875	-0.439333333333334	-0.925000000000001	-0.357777777777777	-0.237058823529411	2.31	0.175000000000001	-1.05125	1.786	-0.119473684210526	0.887	0.210909090909093	1.36833333333333	-0.374545454545455	-0.00187499999999829	0.45857142857143	2.24	5.15	0.58	1.59	0.560000000000001	0.44	-4	-0.42	4.2	-0.73	4.05	-4	0.57	0.58	3.71	5.06	1.91	5.08	4.92	0.58	1.82	2	-0.94	0.58	0.58	0.99	2.83	0.58	0.58	-4	5.15	5.06	3.68	1.39	5.15	-3.99	-0.119999999999999	-1.2	3.29	5.15	2.66	5.15	3.02	2.19	-1.63	0.72	4.03	-1.4	1.28	0.14	-2.16	2.53	1.17	2.84	-3.23	-1.69	2.52	1.97999999999999	4.72	0.91	4.28	0.81	4.96	2.23	-0.95	0.52	-2.09	3.14	-0.960000000000001	-1.59	1.98	2.35	2.37	-4	0.55	-0.0100000000000016	5.67	0.569999999999999	-5.63	4.68	2.77	5.13	6.95	2.31	-1.97000000000001	-4.45	4.96	0.580000000000002	0.569999999999999	3.14	4.89	-1.92	0.28	-1.44	-0.920000000000001	0.579999999999998	-1.45	0.66	-1.7	0.0299999999999976	1.83	-0.0599999999999996	-0.0400000000000027	-2.51	-3.81	7.48	0.23	-0.15	-1.68	-0.379999999999999	3.02	-1.22	-0.56	-0.390000000000001	-1.01	-0.400000000000001	-1.4	5.28	1.46	0.279999999999999	-1.11	0.23	-0.47	-2.66	5.29	-0.57	0.100000000000001	3.54	5.82	7.4	-6.09	-0.799999999999999	-0.579999999999995	0.540000000000001	2.32	-6.16	1.34	-2.74	-4.92	-3.2	-3.68	0.92	-3.99	1.32	-0.910000000000002	0.51	0.109999999999999	3.01	0.0400000000000009	-2.29	4.77	3.38	-2.63	4.2	0.0900000000000007	-0.59	0.43	4.67	-1.84	-3	2.41	0.33	3.79	4.1	1.93	-1.96	1.49	-1.03	-3.18	1.06	0.58	0.249999999999999	3.26	2.82	0.580000000000002	-2.5	-0.74	3.21	-2.18	0.749999999999999	5.11	-0.81	0.31	-0.540000000000001	4.34	0.9	3.06	1.89	0.58	-0.859999999999999	-1.18	2.41	0.58	0.58	0.17	-0.27	0.211666666666668	2.495	-0.51	0.264000000000001	-0.227142857142857	0.578571428571429	0.576666666666666	1.88	2.602	0.334285714285713	1.30714285714286	-1.06375	1.43125	1.16857142857143	0.676666666666666	1.99571428571429	2.32	3.8	3.18142857142857	0.578571428571429	0.786666666666667	0.963749999999999	-0.111428571428572	0.113333333333334	0.58	0.998571428571427	2.04333333333333	0.738571428571429	-0.0712499999999991	-1.55375	3.82166666666667	-0.148888888888889	0.855882352941176	0.677692307692309	1.41555555555556	-0.177499999999998	1.21928571428571	-0.23	1.15444444444445	2.1575	0.5	0.997777777777777	-0.69857142857143	3.03230769230769	0.00583333333333336	1.56	0.448333333333334	0.110833333333332	0.385	-0.0024999999999995	-0.19	-0.0150000000000006	0.72125	0.418749999999999	-0.306	-0.0566666666666666	1.08111111111111	1.15466666666667	-0.224999999999998	-0.731111111111112	1.10142857142857	0.226153846153846	1.19857142857143	0.843749999999999	-1.08454545454545	1.104	-0.318	2.083	-2.6625	-1.09909090909091	0.537142857142854	0.726666666666667	2.04	0.411250000000001	-0.134	-1.98277777777778	0.126249999999999	1.48166666666667	-1.42375	0.485714285714288	0.638333333333332	-0.459	0.38875	3.35125	-0.584666666666664	-2.35166666666667	1.19857142857143	-1.278	0.571666666666665	1.01272727272727	-0.422142857142855	0.409999999999997	-0.645	0.677500000000002	0.8725	2.20294117647058	1.216	-0.662500000000001	0.987500000000001	0.983750000000001	0.897777777777778	1.60666666666667	0.274375000000003	2.10818181818182	-1.62	-0.216666666666669	0.744166666666667	0.689230769230769	-0.0430000000000001	0.624705882352941	1.33818181818182	-0.303	0.62125	0.0106249999999992	0.0380000000000003	-0.494285714285714	1.05571428571429	1.305	1.594375	2.43692307692308	-0.359999999999999	1.114	0.571428571428572	1.67636363636364	1.15181818181818	3.17176470588235	-0.0599999999999987	1.08	0.0890909090909098	-0.983333333333334	-3.85941176470588	-1.23272727272727	2.17444444444444	1.63454545454546	1.15416666666667	-1.52272727272727	1.113	-0.238	-0.908999999999999	0.318181818181818	0.195714285714287	1.35714285714286	0.315555555555555	0.74111111111111	0.687272727272727	-0.0650000000000013	1.366	-0.363333333333333	1.04	0.00375000000000014	1.375	1.25375	-1.18181818181818	2.01888888888889	0.341111111111111	-0.350000000000001	0.493749999999999	1.327	0.144	-0.327999999999999	2.502	1.15166666666667	2.22666666666667	1.49066666666667	0.778500000000001	1.07	1.41846153846154	1.3875	-0.125555555555556	-0.00818181818181785	1.37888888888889	0.0166666666666675	2.06	2.23	1.31090909090909	-1.237	-0.863333333333333	0.312222222222221	-1.24769230769231	0.91	2.3875	0.232666666666667	-0.893333333333333	0.735555555555555	-0.778823529411763	1.27	1.254	1.38	1.778	0.0478947368421068	1.226	0.833636363636366	1.35277777777778	0.49	0.406874999999999	0.347619047619047	0.569999999999999	5.15	0.58	-0.740000000000001	5.15	-4	-4	-0.61	4.2	-1.62	-3.16	-4	1.31	3.01	1.1	-0.31	3.58	4.87	-1.04	-3.99	0.139999999999999	2	4.09	0.58	0.779999999999999	-1.08	4.53	4.51	2.57	-3.13	5.15	5.06	3.68	-0.410000000000001	3.73	-2.79	1.06	0.23	2.47	4.48	2.66	5.15	4.96	2.19	-1.63	0.72	4.03	-0.749999999999999	2.29	0.14	-1.81	2.14	1.17	2.84	-3.23	-1.69	1.22	-0.260000000000002	1.29	0.91	4.28	0.72	4.96	2.23	-0.95	0.819999999999999	-4.64	3.14	-5.1	-0.880000000000001	3.92000000000001	2.35	2.37	-3.21	0.55	-1.44	5.67	0.910000000000002	-4.74	0.579999999999999	2.41	-4.58	5.1	-6.33	-1.34	-4.45	0.58	0.580000000000002	-3.81	0.42	4.42	7.48	0.28	-1.44	0.0899999999999999	0.579999999999998	-1.45	0.66	-0.5	0.0299999999999976	0.899999999999999	-1.19	-0.0400000000000027	0.32	-3.81	4.66	-0.0899999999999999	2.08	-1.68	-0.86	1.62	0.45	1.55	-0.390000000000001	-0.12	-0.86	-1.4	4	-0.54	-0.869999999999999	-2.96	0.23	-0.47	-2.66	-6.33	-0.57	3.32	3.54	5.82	1.36	-4.26	-6.29	-0.579999999999995	-2.16	-1.49	-3.62	1.34	0.95	-4.6	-3.2	-3.68	3.78	-3.99	0.64	3.53	0.51	0.109999999999999	3.01	1.09	-2.25	2.01	3.84	-2.5	-1.77	0.0900000000000007	-0.59	0.43	4.38	-2.55	-3.66	2.41	1.14	0.12	0.5	1.27	0.58	1.89	-1.03	0.5	1.35	1.77	0.249999999999999	-1.78	-1.95	-1.83	-2.5	-0.739999999999999	3.21	-2.18	4.46	5.11	-0.81	0.31	-0.540000000000001	4.34	0.9	3.06	1.85	0.58	-0.859999999999999	0.58	2.73	0.58	-0.82	0.17	-0.27	-0.0524999999999984	2.1925	0.272500000000001	-0.0200000000000014	-0.560714285714285	-0.595714285714285	-0.185	1.13083333333333	2.253	-0.142857142857144	-0.537857142857144	-0.673125000000001	2.13375	0.984285714285713	0.700555555555555	1.43285714285714	2.634	3.71	1.83785714285714	-0.200714285714286	1.30416666666667	1.268125	1.42571428571429	0.161666666666667	1.629	0.527857142857142	2.08083333333333	1.07071428571429	0.290624999999999	-1.11625	1.59333333333333	-0.0750000000000011	0.688823529411767	0.620384615384616	0.764444444444445	0.1525	1.155	0.200624999999999	0.0355555555555558	1.02333333333333	0.3825	0.670000000000002	-0.123928571428571	2.12807692307692	0.32	1.44	0.910416666666666	0.168749999999999	0.357000000000001	1.27875	0.0899999999999999	-0.0906249999999993	1.34125	-0.420625000000001	-0.742999999999999	-0.0788888888888888	0.377222222222223	1.10266666666666	-1.55958333333333	1.50111111111111	1.51357142857143	0.256153846153847	0.885714285714284	0.824375	-1.50318181818182	0.508999999999999	-0.0584999999999987	2.2885	-2.45333333333333	-0.964545454545455	0.0746428571428552	0.352	0.695	0.16375	0.848500000000001	-0.646666666666665	0.774374999999999	1.41277777777778	-1.50625	0.505714285714287	-0.610833333333334	-1.0085	-0.14625	3.0225	-0.24366666666667	-2.35166666666667	-0.0535714285714288	0.228000000000002	0.296666666666665	0.686818181818182	0.0632142857142863	0.0154999999999994	-0.695500000000001	0.248750000000001	-0.255625	1.79647058823529	1.09433333333333	-1.18875	0.993124999999997	1.73375	0.0566666666666649	0.930833333333334	-0.535625	1.93454545454545	-0.889166666666668	-0.180416666666666	0.947083333333333	0.953846153846153	-0.110500000000001	0.786470588235294	0.762727272727273	0.65	0.789999999999999	-0.0874999999999986	0.343999999999999	-0.452857142857143	1.345	1.231875	1.3409375	0.883461538461539	-0.298	1.068	0.370714285714286	1.34545454545455	-0.318181818181817	3.22529411764706	0.675333333333334	0.396000000000001	0.131363636363638	-1.58777777777778	-2.71176470588235	-2.13545454545455	1.67222222222222	0.57	0.799999999999997	-0.439545454545453	0.899999999999999	0.330000000000002	-0.920000000000002	0.0972727272727276	1.46714285714286	1.01285714285714	0.35611111111111	0.658333333333333	0.904999999999999	0.718214285714286	1.509	0.317222222222222	1.08214285714286	1.225625	1.223125	1.106875	-1.21681818181818	0.834444444444444	0.796111111111111	0.259230769230768	0.0806249999999995	1.055	-0.051499999999999	-0.307499999999999	2.366	1.63083333333333	0.535833333333333	1.65933333333333	0.840000000000002	1.008	1.66538461538462	0.723125	0.458333333333334	-0.0786363636363649	1.38805555555556	0.0627777777777769	1.03318181818182	1.12545454545455	-0.0040909090909107	-1.409	-0.861666666666667	0.321666666666667	-1.11076923076923	1.20142857142857	2.3875	-0.103333333333333	-0.909166666666666	0.18888888888889	-0.507941176470588	1.79	0.714500000000001	0.164375	1.782	-0.0357894736842113	1.0565	0.522272727272728	1.36055555555556	0.0577272727272735	0.202500000000001	0.403095238095238
chrXIII_184061_A_G_-	tG(GCC)M_chrXIII_184061_A_G_72_2	FALSE	-0.2189852905321	UpStream	TRUE	TRUE	FALSE	FALSE	FALSE	FALSE	TRUE	NA	-1.25506815246978	1	73	1	0	-1	0	1	0	0	0	0.414473684210526	1.01612903225806	NA	NA	NA	NA	NA	NA	NA	93	0.46	0	NA	NA	0	0	0	0	0	0	0	0	0	0	0	0	0	0	0	0	0	0	0	0	0	0	0	0	0	0	0	0	0	0	0	0	0	0	0	0	0	0	0	0	0	0	0	0	0	0	0	0	0	0	0	0	0	0	0	0	0	0	0	0	0	0	0	0	0	0	0	0	0	0	0	0	0	0	0	0	0	0	0	0	0	0	0	0	0	0	0	0	0	0	0	0	0	0	0	0	0	0	0	0	0	0	0	0	0	0	0	0	0	0	0	0	0	0	0	0	0	0	0	0	0	0	0	0	0	0	0	0	0	0	0	0	0	0	0	0	0	0	0	0	0	0	0	0	0	0	0	0	0	0	0	0	0	0	0	0	0	0	0	0	0	0	0	0	0	0	0	0	0	0	0	0	0	0	0	0	0	0	0	0	0	0	0	0	0	0	0	0	0	0	0	0	0	0	0	0	0	0	0	0	0	0	0	0	0	0	0	0	0	0	0	0	0	0	0	0	0	0	0	0	0	0	0	0	0	0	0	0	0	0	0	0	0	0	0	0	0	0	0	0	0	0	0	0	0	0	0	0	0	0	0	0	0	0	0	0	0	0	0	0	0	0	0	0	0	0	0	0	0	0	0	0	0	0	0	0	0	0	0	0	0	0	0	0	0	0	0	0	0	0	0	0	0	0	0	0	0	0	0	0	0	0	0	0	0	0	0	0	0	0	0	0	0	0	0	0	0	0	0	0	0	0	0	0	0	0	0	0	0	0	0	0	0	0	0	0	0	0	0	0	0	0	0	0	0	0	0	0	0	0	0	0	0	0	0	0	0	0	0	0	0	0	0	0	0	0	0	0	0	0	0	0	0	0	0	0	0	0	0	0	0	0	0	0	0	0	0	0	0	0	0	0	0	0	0	0	0	0	0	0	0	0	0	0	0	0	0	0	0	0	0	0	0	0	0	0	0	0	0	0	0	0	0	0	0	0	0	0	0	0	0	0	0	0	0	0	0	0	0	0	0	0	0	0	0	0	0	0	0	0	0	0	0	0	0	0	0	0	0	0	0	0	0	0	0	0	0	0	0	0	0	0	0	0	0	0	0	0	0	0	0	0	0	0	0	0	0	0	0	0	0	0	0	0	0	0	0	0	0	0	0	0	0	0	0	0	0	0	0	0	0	0	0	0	0	0	0	0	0	0	0	0	0	0	0	0	0	0	0	0	0	0	0	0	0	0	0	0	0	0	0	0	0	0	0	0	0	0	0	0	0	0	0	0	0	0	0	0	0	0	0	0	0	0	0	0	0	0	0	0	0	0	0	0	0	0	0	0	0	0	0	0	0	0	0	0	0	0	0	0	0	0	0	0	0	0	0	0	0	0	0	0	0	0	0	0	0	0	0	0	0	0	0	0	0	0	0	0	0	0	0	0	0	0	0	0	0	0	0	0	0	0	0	0	0	0	0	0	0	0	0	0	0	0	0	0	0	0	0	0	0	0	-6.12	0	0	0	0	0	0	0	0	0	0	0	0	0	0	0	0	0	0	0	0	0	0	0	0	0	0	0	0	0	0	0	0	0	0	0	0	0	0	0	0	0	0	0	0	0	0	0	0	0	0	0	0	0	0	0	0	0	0	0	0	0	0	0	0	0	0	0	0	0	0	0	0	0	0	0	0	0	0	0	0	0	0	0	0	0	0	0	0	0	0	0	0	0	0	0	0	0	0	0	0	0	0	0	0	0	0	0	0	0	0	0	0	0	0	0	0	0	0	0	0	0	0	0	0	0	0	0	0	0	0	0	0	0	0	0	0	0	0	0	0	0	0	0	0	0	0	0	0	0	0	0	0	0	0	0	0	0	0	0	0	0	0	0	0	0	0	0	0	0	0	0	0	0	0	0	0	0	0	0	0	0	0	0	0	0	0	0	0	0	0	0	0	0	0	0	-6.12	0	0	0	0	0	0	0	0	0	0	0	0	0	0	0	0	0	0	0	0	0	0	0	0	0	0	0	0	0	0	0	0	0	0	0	0	0	0	0	0	0	0	0	0	0	0	0	0	0	0	0	0	0	0	0	0	0	0	0	0	0	0	0	0	0	0	0	0	0	0	0	0	0	0	0	0	0	0	0	0	0	0	0	0	0	0	0	0	0	0	0	0	0	0	0	0	0	0	0	0	0	0	0	0	0	0	0	0	0	0	0	0	0	0	0	0	0	0	0	0	0	0	0	0	0	0	0	0	0	0	0	0	0	0	0	0	0	0	0	0	0	0	0	0	0	0	0	0	0	0	0	0	0	0	0	0	0	0	0	0	0	0	0	0	0	0	0	0	0	0	0	0	0	0	0	0	0	0	0	0	0	0	0	0	0	0	0	0	0	0	0	0	0	0	0	-1	0	0	0	0	0	0	0	0	0	0	0	0	0	0	0	0	0	0	0	0	0	0	0	0	0	0	0	0	0	0	0	0	0	0	0	0	0	0	0	0	0	0	0	0	0	0	0	0	0	0	0	0	0	0	0	0	0	0	0	0	0	0	0	0	0	0	0	0	0	0	0	0	0	0	0	0	0	0	0	0	0	0	0	0	0	0	0	0	0	0	0	0	0	0	0	0	0	0	0	0	0	0	0	0	0	0	0	0	0	0	0	0	0	0	0	0	0	0	0	0	0	0	0	0	0	0	0	0	0	0	0	0	0	0	0	0	0	0	0	0	0	0	0	0	0	0	0	0	0	0	0	0	0	0	0	0	0	0	0	0	0	0	0	0	0	0	0	0	0	0	0	0	0	0	0	0	0	0	0	0	0	0	0	0	0	0	0	0	0	0	0	0	0	0	0	-6.12	0	0	0	0	0	0	0	0	0	0	0	0	0	0	0	0	0	0	0	0	0	0	0	0	0	0	0	0	0	0	0	0	0	0	0	0	0	0	0	0	0	0	0	0	0	0	0	0	0	0	0	0	0	0	0	0	0	0	0	0	0	0	0	0	0	0	0	0	0	0	0	0	0	0	0	0	0	0	0	0	0	0	0	0	0	0	0	0	0	0	0	0	0	0	0	0	0	0	0	0	0	0	0	0	0	0	0	0	0	0	0	0	0	0	0	0	0	0	0	0	0	0	0	0	0	0	0	0	0	0	0	0	0	0	0	0	0	0	0	0	0	0	0	0	0	0	0	0	0	0	0	0	0	0	0	0	0	0	0	0	0	0	0	0	0	0	0	0	0	0	0	0	0	0	0	0	0	0	0	0	0	0	0	0	0	0	0	0	0	0	0	0	0	0	0	-6.12	0	0	0	0	0	0	0	0	0	0	0	0	0	0	0	0	0	0	0	0	0	0	0	0	0	0	0	0	0	0	0	0	0	0	0	0	0	0	0	0	0	0	0	0	0	0	0	0	0	0	0	0	0	0	0	0	0	0	0	0	0	0	0	0	0	0	0	0	0	0	0	0	0	0	0	0	0	0	0	0	0	0	0	0	0	0	0	0	0	0	0	0	0	0	0	0	0	0	0	0	0	0	0	0	0	0	0	0	0	0	0	0	0	0	0	0	0	0	0	0	0	0	0	0	0	0	0	0	0	0	0	0	0	0	0	0	0	0	0	0	0	0	0	0	0	0	0	0	0	0	0	0	0	0	0	0	0	0	0	0	0	0	0	0	0	0	0	0	0	0	0	0	0	0	0	0	0	0	0	0	0	0	0	0	0	0	0	0	0	0	0	0	0	0	0	-1	0	0	0	0	0	0	0	0	0	0	0	0	0	0	0	0	0	0	0	0	0	0	0	0	0	0	0	0	0	0	0	0	0	0	0	0	0	0	0	0	0	0	0	0	0	0	0	0	0	0	0	0	0	0	0	0	0	0	0	0	0	0	0	0	0	0	0	0	0	0	0	0	0	0	0	0	0	0	0	0	0	0	0	0	0	0	0	0	0	0	0	0	0	0	0	0	0	0	0	0	0	0	0	0	0	0	0	0	0	0	0	0	0	0	0	0	0	0	0	0	0	0	0	0	0	0	0	0	0	0	0	-4	0.37	-8.88178419700125e-16	0.57	0.81	3.6	1.15	-0.13	1.45	-0.890000000000001	2.45	1.06	0.58	2.66	-1.02	0.55	1.6	5	3.41	2.33	-3.28	-3.14	0	-0.57	0.58	-1.39	1.62	3.22	-1.73	-4	5.15	-3.37	4.14	1.52	2.25	-3.92	2.2	-4	2.08	5.11	-0.11	-1.91	2.87	2.43	-1.6	3.22	0.58	1.48	-1.99	1.04	-2.16	-0.899999999999999	1.35	-0.419999999999999	-3.8	-2.83	-0.64	2.17	0.579999999999998	0.91	0.58	1.56	0.57	0.0200000000000005	-6.21	0.82	0.11	2.11	-6.33	0.120000000000001	2.08000000000001	2.27	1.82	-3.96	-2.36	-1.96	-2.8	3.21	-4.13	-0.94	-6.16	-0.0300000000000047	-3.31	0.579999999999999	7.48000000000001	-6.32	4.95	1.37	0.57	0.320000000000001	-2.53	1.03	-3.87	-4.82	-2.07	-0.0999999999999943	-1.41	-2.89	0.98	6.73	0.149999999999999	4.64	-5.43	0.0300000000000011	-3.81	-1.1	0.97	-0.149999999999999	-1.13	1.09	1.8	1.32	-2.31	0.140000000000002	-1.26	-2.95	3.21	-1.78	0.3	1.24	-3.37	1.98	-1.76	3.33	0.58	0.579999999999998	-4.36	0.199999999999999	-0.430000000000001	-0.800000000000001	-6.23	-1.33	-1.87	1.45	-4.94	-0.199999999999999	3.03	-4.35	3.08	-2.33	-1.83	0.59	0.13	2.21	0.57	-4.7	3.39	2.38	-3.15	-3.04	0.46	-0.9	-2.92	4.5	0.0900000000000016	-2.04	-4	0.23	1.33	-1.43	0.549999999999999	0.35	3.7	-0.85	1.81	-3.98	0.140000000000001	1.42	-4	0.58	0.58	-2.15	-0.32	-0.96	0.58	-2.5	-1.2	-2.73	-3.03	-3.57	3.25	-0.3	-0.58	0.58	0.46	0.2	0.47	0.58	-0.819999999999999	-3.99	-3.99	0.58	0.58	0.58	-0.45	-0.21	0.211666666666666	2.495	-0.510000000000002	0.264000000000001	-0.227142857142857	0.578571428571429	0.576666666666666	1.88	2.602	0.334285714285715	1.30714285714286	-1.06375	1.43125	1.16857142857143	0.676666666666666	1.99571428571429	2.32	3.8	3.18142857142857	0.578571428571427	0.786666666666665	0.963750000000001	-0.11142857142857	0.113333333333333	0.58	0.998571428571429	2.04333333333333	0.738571428571429	-0.0712500000000009	-1.55375	3.82166666666667	-0.148888888888889	0.855882352941176	0.677692307692308	1.41555555555555	-0.177499999999998	1.21928571428571	-0.23	1.15444444444445	2.1575	0.5	0.997777777777777	-0.698571428571427	3.03230769230769	0.00583333333333336	1.56	0.448333333333334	0.110833333333334	0.385	-0.0024999999999995	-0.19	-0.0150000000000006	0.721250000000001	0.418750000000001	-0.305999999999999	-0.0566666666666649	1.08111111111111	1.15466666666666	-0.225000000000001	-0.731111111111112	1.10142857142857	0.226153846153846	1.19857142857143	0.84375	-1.08454545454546	1.104	-0.318	2.083	-2.6625	-1.09909090909091	0.537142857142854	0.726666666666667	2.04	0.411250000000001	-0.133999999999999	-1.98277777777778	0.126249999999999	1.48166666666667	-1.42375	0.485714285714284	0.63833333333333	-0.459000000000003	0.38875	3.35125	-0.584666666666671	-2.35166666666667	1.19857142857143	-1.278	0.571666666666665	1.01272727272727	-0.422142857142859	0.41	-0.645000000000001	0.677499999999998	0.8725	2.20294117647059	1.216	-0.6625	0.987499999999999	0.983750000000001	0.897777777777778	1.60666666666667	0.274374999999999	2.10818181818182	-1.62	-0.216666666666669	0.744166666666667	0.68923076923077	-0.0429999999999993	0.624705882352941	1.33818181818182	-0.303	0.621250000000002	0.010625000000001	0.0380000000000003	-0.494285714285715	1.05571428571429	1.305	1.594375	2.43692307692308	-0.360000000000001	1.114	0.571428571428571	1.67636363636364	1.15181818181818	3.17176470588235	-0.0599999999999987	1.08	0.0890909090909062	-0.983333333333334	-3.85941176470588	-1.23272727272727	2.17444444444444	1.63454545454545	1.15416666666667	-1.52272727272727	1.113	-0.238000000000001	-0.908999999999999	0.318181818181818	0.195714285714287	1.35714285714286	0.315555555555555	0.741111111111111	0.687272727272726	-0.0650000000000013	1.366	-0.363333333333333	1.04	0.00375000000000014	1.375	1.25375	-1.18181818181818	2.01888888888889	0.341111111111111	-0.350000000000001	0.49375	1.327	0.144	-0.327999999999999	2.502	1.15166666666667	2.22666666666667	1.49066666666667	0.778499999999999	1.07	1.41846153846154	1.3875	-0.125555555555556	-0.00818181818181785	1.37888888888889	0.0166666666666657	2.06	2.23	1.31090909090909	-1.237	-0.863333333333333	0.312222222222223	-1.24769230769231	0.910000000000001	2.3875	0.232666666666667	-0.893333333333333	0.735555555555555	-0.778823529411767	1.27	1.254	1.38	1.778	0.0478947368421068	1.226	0.833636363636366	1.35277777777778	0.489999999999998	0.406874999999999	0.347619047619047	-4	4.57	1.99	1.63	-3.84	-3.43	-4	-0.609999999999999	3.82	-4	-3.28	0.42	5.15	2.62	-0.720000000000001	3.17	4.19	1.7	0.58	-0.959999999999999	2.76	3.41	5.15	3.53	-0.21	-1.42	0.630000000000001	2.61	0.859999999999999	-0.83	-2.13	0.139999999999999	1.52	0.469999999999999	0.78	1.27	2.94	-4	-2.12	-2.16	3.14	-1.91	1.93	0.580000000000002	-2.73	-0.12	0.58	0.15	3.73	4.96	0.42	-1.31	1.7	-3.99	-3.81	-2.07	-2.6	1.7	-6.33	-1.87	-0.100000000000001	-0.47	-3.81	-0.7	13.7	-0.28	-3.56	3.12	-6.19	-3.57	2.3	-0.810000000000001	-2.9	0.58	6.55	4.31	-2.14	1	-2.85	0.58	-4.02	-6.1	-0.369999999999999	7.48	3.4	-6.32	0.58	7.48	-3.81	-0.56	-0.249999999999999	2.48	1.78	-3.11	-2.47	0.579999999999998	0.579999999999998	-5.53	-3.5	2.92	-1.43	-1.75	0.510000000000002	-3.01	4.38	-6.27	0.38	-0.36	-1.8	-0.0700000000000003	-0.49	2.74	1.21	0.94	-0.95	-1.91	-0.17	-0.24	2.94	-0.680000000000001	-3.41	2.78	-1.89	-3.38	-0.68	5.03	-5.12	-1.54	3.31	2.77	-5.69000000000001	-2.99	0.609999999999998	-4.1	0.659999999999998	-4.94	3.67	0.579999999999999	-2.19	-3.97	1.82	1.48	-0.240000000000002	-0.7	0.02	-2.08	3.85	0.19	-1.43	0.26	2.01	-0.79	-3.1	-0.0999999999999996	-4.29	-5.13	-1.6	-1.41	-3.12	-0.9	-1.59	2.73	-1.75	-0.9	1.88	0.58	3.73	-2.11	-0.52	0.58	0.58	0.58	0.58	0.58	-3.3	-3.04	-1.76	-1.61	-1.21	-0.84	3.25	-1.8	-1.41	0.58	0.580000000000002	2.6	1.4	0.58	1.16	0.94	0.58	-2.11	0.58	0.58	0.58	-0.23	-0.316666666666666	1.89	1.055	-0.304	-0.894285714285713	-1.77	-0.946666666666667	0.381666666666666	1.904	-0.619999999999999	-2.38285714285714	-0.282500000000001	2.83625	0.799999999999999	0.724444444444444	0.870000000000001	2.948	3.62	0.494285714285715	-0.98	1.82166666666667	1.5725	2.96285714285714	0.209999999999999	2.678	0.0571428571428569	2.11833333333333	1.40285714285714	0.6525	-0.678750000000001	-0.635	-0.00111111111111128	0.521764705882354	0.563076923076922	0.113333333333335	0.4825	1.09071428571429	0.63125	-1.08333333333333	-0.110833333333332	0.264999999999999	0.342222222222222	0.450714285714284	1.22384615384616	0.634166666666665	1.32	1.3725	0.226666666666667	0.329000000000001	2.56	0.370000000000001	-0.16625	1.96125	-1.26	-1.18	-0.101111111111111	-0.326666666666667	1.05066666666667	-2.89416666666667	3.73333333333333	1.92571428571429	0.286153846153846	0.572857142857144	0.804999999999999	0.694727272727274	-0.0859999999999994	0.200999999999999	2.494	-2.24416666666667	-0.829999999999998	-0.387857142857143	-0.0226666666666659	-0.65	-0.0837500000000002	1.831	0.689444444444444	1.4225	1.34388888888889	-1.58875	0.525714285714285	-1.86	-1.558	-0.68125	2.69375	0.0973333333333315	-2.35166666666667	-1.30571428571428	1.734	0.0216666666666665	0.36090909090909	0.548571428571428	-0.379000000000005	-0.746000000000002	-0.18	-1.38375	1.39	0.972666666666665	-1.715	0.998750000000001	2.48375	-0.784444444444444	0.255000000000001	-1.345625	1.76090909090909	-0.158333333333333	-0.144166666666667	1.15	1.21846153846154	-0.178	0.948235294117647	0.187272727272728	1.603	0.95875	-0.185625000000002	0.65	-0.411428571428571	1.63428571428571	1.15875	1.0875	-0.669999999999998	-0.235999999999999	1.022	0.17	1.01454545454545	-1.78818181818182	3.27882352941176	1.41066666666666	-0.288	0.173636363636362	-2.19222222222222	-1.56411764705883	-3.03818181818182	1.17	-0.494545454545456	0.445833333333333	0.643636363636361	0.686999999999998	0.898	-0.931000000000001	-0.123636363636365	2.73857142857143	0.668571428571427	0.396666666666667	0.575555555555555	1.12272727272727	1.50142857142857	1.652	0.997777777777777	1.12428571428571	2.4475	1.07125	0.959999999999999	-1.25181818181818	-0.350000000000001	1.25111111111111	0.868461538461538	-0.3325	0.783000000000001	-0.247000000000002	-0.286999999999999	2.23	2.11	-1.155	1.828	0.901499999999999	0.946000000000002	1.91230769230769	0.0587499999999999	1.04222222222222	-0.14909090909091	1.39722222222222	0.108888888888888	0.00636363636363591	0.0209090909090914	-1.31909090909091	-1.581	-0.86	0.33111111111111	-0.973846153846154	1.49285714285714	2.3875	-0.439333333333334	-0.925000000000001	-0.357777777777777	-0.237058823529411	2.31	0.175000000000001	-1.05125	1.786	-0.119473684210526	0.886999999999999	0.210909090909091	1.36833333333333	-0.374545454545455	-0.00187500000000007	0.458571428571428	-4	0.37	1.99	0.92	0.81	1.15	-4	-0.13	2.01	-4	2.45	1.03	3.18	2.66	-0.720000000000001	2.07	1.6	1.7	3.41	2.33	2.76	3.21	5.15	3.26	-0.21	-1.39	1.62	3.22	-1.73	-0.83	5.15	0.139999999999999	2.09	0.469999999999999	2.25	-3.92	2.94	-4	1	1.78	1.65	-1.91	2.87	2.43	-2.73	3.22	0.58	0.15	-1.56	4.96	-1.08	-0.899999999999999	1.35	-1.7	-3.81	-2.83	-0.64	1.7	0.579999999999998	-1.87	-0.100000000000001	-0.47	0.57	0.0200000000000005	7.93	0.82	-1.28	2.11	-6.19	-0.149999999999999	2.08000000000001	-0.810000000000001	0.26	0.58	-1.39	4.31	-2.14	3.21	-2.85	0.26	-4.02	-0.0300000000000047	-3.31	0.579999999999999	3.4	-6.32	4.95	7.48	0.57	0.320000000000001	-2.53	1.03	-3.35	-3.29	-2.07	-0.0999999999999943	-1.41	-5.2	0.98	4.71	0.149999999999999	-1.75	-5.22	-3.01	4.38	-6.27	0.38	-0.149999999999999	-1.8	-0.0700000000000003	1.26	2.74	-2.31	0.910000000000002	-0.96	-2.95	-0.17	-1.78	0.3	0.770000000000001	-3.37	2.78	-1.89	-3.38	0.58	5.03	-4.97	0.199999999999999	3.31	1.79	-6.23	-1.33	0.609999999999998	0.579999999999999	0.659999999999998	-4.94	3.67	0.579999999999999	-1.32	-3.87	1.82	0.59	0.13	1.17	0.38	-4.27	3.85	0.19	-1.43	0.26	2.01	-0.9	-3.1	4.5	-4.29	-5.13	-4	0.23	-1.87	-1.43	-1.59	2.4	3.7	-0.85	1.88	-3.98	2.44	1.42	-0.52	0.58	0.58	0.58	-0.32	-0.96	0.58	-3.04	-1.2	-1.61	-1.21	-3.57	3.25	-0.3	-1.41	0.58	0.46	2.6	0.47	0.58	0.700000000000001	-1.65	-3.99	0.58	0.58	0.58	-0.45	-0.21	-0.0525000000000002	2.1925	0.272500000000001	-0.0199999999999996	-0.560714285714285	-0.595714285714285	-0.185	1.13083333333333	2.253	-0.142857142857144	-0.537857142857142	-0.673125000000001	2.13375	0.984285714285713	0.700555555555557	1.43285714285714	2.634	3.71	1.83785714285714	-0.200714285714286	1.30416666666667	1.268125	1.42571428571429	0.161666666666667	1.629	0.527857142857142	2.08083333333333	1.07071428571429	0.290625	-1.11625	1.59333333333333	-0.0749999999999993	0.688823529411764	0.620384615384616	0.764444444444445	0.1525	1.155	0.200624999999999	0.0355555555555558	1.02333333333333	0.3825	0.670000000000002	-0.123928571428571	2.12807692307692	0.32	1.44	0.910416666666666	0.168750000000001	0.356999999999999	1.27875	0.0899999999999999	-0.0906250000000002	1.34125	-0.420625000000001	-0.743	-0.0788888888888888	0.377222222222223	1.10266666666667	-1.55958333333333	1.50111111111111	1.51357142857143	0.256153846153845	0.885714285714286	0.824375	-0.253852813852813	0.509	-0.0585000000000004	2.2885	-2.45333333333333	-0.964545454545455	0.0746428571428552	0.352	0.695	0.16375	0.8485	-0.646666666666665	0.774374999999999	1.41277777777778	-1.50625	0.505714285714285	-0.610833333333336	-1.0085	-0.14625	3.0225	-0.243666666666662	-2.35166666666667	-0.053571428571427	0.227999999999998	0.296666666666667	0.686818181818181	0.0632142857142846	0.0154999999999994	-0.695500000000001	0.248749999999998	-0.255625	1.79647058823529	1.09433333333333	-1.18875	0.993124999999999	1.73375	0.0566666666666666	0.930833333333332	-0.535625	1.93454545454545	-0.889166666666666	-0.18041666666667	0.947083333333333	0.953846153846154	-0.1105	0.786470588235293	0.762727272727273	0.65	0.790000000000001	-0.0874999999999986	0.344	-0.452857142857143	1.345	1.231875	1.3409375	0.883461538461537	-0.298	1.068	0.370714285714286	1.34545454545455	-0.31818181818182	3.22529411764705	0.675333333333331	0.396000000000001	0.131363636363634	-1.58777777777778	-2.71176470588235	-2.13545454545454	1.67222222222222	0.57	0.799999999999997	-0.439545454545456	0.899999999999999	0.33	-0.920000000000002	0.0972727272727276	1.46714285714286	1.01285714285714	0.35611111111111	0.658333333333333	0.905000000000001	0.718214285714286	1.509	0.317222222222222	1.08214285714286	1.225625	1.223125	1.106875	-1.21681818181818	0.834444444444444	0.796111111111111	0.259230769230772	0.0806249999999995	1.055	-0.051499999999999	-0.307499999999999	2.366	1.63083333333333	0.535833333333333	1.65933333333333	0.84	1.008	1.66538461538462	0.723125	0.458333333333334	-0.0786363636363632	1.38805555555556	0.0627777777777769	1.03318181818182	1.12545454545455	-0.00409090909090892	-1.409	-0.861666666666667	0.321666666666665	-1.11076923076923	1.20142857142857	2.3875	-0.103333333333333	-0.909166666666666	0.188888888888888	-0.507941176470588	1.79	0.714499999999999	0.164375	1.782	-0.0357894736842113	1.0565	0.522272727272728	1.36055555555556	0.05772727272727	0.202499999999999	0.403095238095238
chrXIII_184115_G_T_-	tG(GCC)M_chrXIII_184115_G_T_72_2	FALSE	-0.0765133173313736	UpStream	TRUE	TRUE	FALSE	FALSE	FALSE	FALSE	TRUE	NA	-0.403378981492472	1	73	1	0	0	1	-1	0	0	0	0.427631578947368	0.984848484848485	NA	NA	NA	NA	NA	NA	NA	147	0.46	0	NA	NA	0	0	0	0	0	0	0	0	0	0	0	0	0	0	0	0	0	0	0	0	0	0	0	0	0	0	0	0	0	0	0	0	0	0	0	0	0	0	0	0	0	0	0	0	0	0	0	0	0	0	0	0	0	0	0	0	0	0	0	0	0	0	0	0	0	0	0	0	0	0	0	0	0	0	0	0	0	0	0	0	0	0	0	0	0	0	0	0	0	0	0	0	0	0	0	0	0	0	0	0	0	0	0	0	0	0	0	0	0	0	0	0	0	0	0	0	0	0	0	0	0	0	0	0	0	0	0	0	0	0	0	0	0	0	0	0	0	0	0	0	0	0	0	0	0	0	0	0	0	0	0	0	0	0	0	0	0	0	0	0	0	0	0	0	0	0	0	0	0	0	0	0	0	0	0	0	0	0	0	0	0	0	0	0	0	0	0	0	0	0	0	0	0	0	0	0	0	0	0	0	0	0	0	0	0	0	0	0	0	0	0	0	0	0	0	0	0	0	0	0	0	0	0	0	0	0	0	0	0	0	0	0	0	0	0	0	0	0	0	0	0	0	0	0	0	0	0	0	0	0	0	0	0	0	0	0	0	0	0	0	0	0	0	0	0	0	0	0	0	0	0	0	0	0	0	0	0	0	0	0	0	0	0	0	0	0	0	0	0	0	0	0	0	0	0	0	0	0	0	0	0	0	0	0	0	0	0	0	0	0	0	0	0	0	0	0	0	0	0	0	0	0	0	0	0	0	0	0	0	0	0	0	0	0	0	0	0	0	0	0	0	0	0	0	0	0	0	0	0	0	0	0	0	0	0	0	0	0	0	0	0	0	0	0	0	0	0	0	0	0	0	0	0	0	0	0	0	0	0	0	0	0	0	0	0	0	0	0	0	0	0	0	0	0	0	0	0	0	0	0	0	0	0	0	0	0	0	0	0	0	0	0	0	0	0	0	0	0	0	0	0	0	0	0	0	0	0	0	0	0	0	0	0	0	0	0	0	0	0	0	0	0	0	0	0	0	0	0	0	0	0	0	0	0	0	0	0	0	0	0	0	0	0	0	0	0	0	0	0	0	0	0	0	0	0	0	0	0	0	0	0	0	0	0	0	0	0	0	0	0	0	0	0	0	0	0	0	0	0	0	0	0	0	0	0	0	0	0	0	0	0	0	0	0	0	0	0	0	0	0	0	0	0	0	0	0	0	0	0	0	0	0	0	0	0	0	0	0	0	0	0	0	0	0	0	0	0	0	0	0	0	0	0	0	0	0	0	0	0	0	0	0	0	0	0	0	0	0	0	0	0	0	0	0	0	0	0	0	0	0	0	0	0	0	0	0	0	0	0	0	0	0	0	0	0	0	0	0	0	0	0	0	0	0	0	0	0	0	0	0	0	0	0	0	0	0	0	0	0	0	0	0	0	0	0	0	0	0	0	0	0	0	0	0	0	0	0	0	0	0	0	0	0	0	0	0	0	0	0	0	0	0	0	0	0	0	0	0	0	0	0	0	0	0	0	0	0	0	0	0	0	0	0	0	0	0	0	0	0	0	0	0	0	0	0	0	0	0	0	0	0	0	0	0	0	0	0	0	0	0	0	0	0	0	0	0	0	0	0	0	0	0	0	0	0	0	0	0	0	0	0	0	0	0	0	0	0	0	0	0	0	0	0	0	0	0	0	0	0	0	0	0	0	0	0	0	0	0	0	0	0	0	0	0	0	0	0	0	0	0	0	0	0	0	0	0	0	0	0	0	0	0	0	0	0	0	0	0	0	0	0	0	0	0	0	0	0	0	0	0	0	0	0	0	0	0	0	0	0	0	0	0	0	0	0	0	0	0	0	0	0	0	0	0	0	0	0	0	0	0	0	0	0	0	0	0	0	0	0	0	0	0	0	0	0	0	0	0	0	0	0	0	0	0	0	0	0	0	0	0	0	0	0	0	0	0	0	0	0	0	0	0	0	0	0	0	0	0	0	0	0	0	0	0	0	0	0	0	0	0	0	0	0	0	0	0	0	0	0	0	0	0	0	0	0	0	0	0	0	0	0	0	0	0	0	0	0	0	0	0	0	0	0	0	0	0	0	0	0	0	0	0	0	0	0	0	0	0	0	0	0	0	0	0	0	0	0	0	0	0	0	0	0	0	0	0	0	0	0	0	0	0	0	0	0	0	0	0	0	0	0	0	0	0	0	0	0	0	0	0	0	0	0	0	0	0	0	0	0	0	0	0	0	0	0	0	0	0	0	0	0	0	0	0	0	0	0	0	0	0	0	0	0	0	0	0	0	0	0	0	0	0	0	0	0	0	0	0	0	0	0	0	0	0	0	0	0	0	0	0	0	0	0	0	0	0	0	0	0	0	0	0	0	0	0	0	0	0	0	0	0	0	0	0	0	0	0	0	0	0	0	0	0	0	0	0	0	0	0	0	0	0	0	0	0	0	0	0	0	0	0	0	0	0	0	0	0	0	0	0	0	0	0	0	0	0	0	0	0	0	0	0	0	0	0	0	0	0	0	0	0	0	0	0	0	0	0	0	0	0	0	0	0	0	0	0	0	0	0	0	0	0	0	0	0	0	0	0	0	0	0	0	0	0	0	0	0	0	0	0	0	0	0	0	0	0	0	0	0	0	0	0	0	0	0	0	0	0	0	0	0	0	0	0	0	0	0	0	0	0	0	0	0	0	0	0	0	0	0	0	0	0	0	0	0	0	0	0	0	0	0	0	0	0	0	0	0	0	0	0	0	0	0	0	0	0	0	0	0	0	0	0	0	0	0	0	0	0	0	0	0	0	0	0	0	0	0	0	0	0	0	0	0	0	0	0	0	0	0	0	0	0	0	0	0	0	0	0	0	0	0	0	0	0	0	0	0	0	0	0	0	0	0	0	0	0	0	0	0	0	0	0	0	0	0	0	0	0	0	0	0	0	0	0	0	0	0	0	0	0	0	0	0	0	0	0	0	0	0	0	0	0	0	0	0	0	0	0	0	0	0	0	0	0	0	0	0	0	0	0	0	0	0	0	0	0	0	0	0	0	0	0	0	0	0	0	0	0	0	0	0	0	0	0	0	0	0	0	0	0	0	0	0	0	0	0	0	0	0	0	0	0	0	0	0	0	0	0	0	0	0	0	0	0	0	0	0	0	0	0	0	0	0	0	0	0	0	0	0	0	0	0	0	0	0	0	0	0	0	0	0	0	0	0	0	0	0	0	0	0	0	0	0	0	0	0	0	0	0	0	0	0	0	0	0	0	0	0	0	0	0	0	0	0	0	0	0	0	0	0	0	0	0	0	0	0	0	0	0	0	0	0	0	0	0	0	0	0	0	0	0	0	0	0	0	0	0	0	0	0	0	0	0	0	0	0	0	0	0	0	0	0	0	0	0	0	0	0	0	0	0	0	0	0	0	0	0	0	0	0	0	0	0	0	0	0	0	0	0	0	0	0	0	0	0	0	0	0	0	0	0	0	0	0	0	0	0	0	0	0	0	0	0	0	0	0	0	0	0	0	0	0	0	0	0	0	0	0	0	0	0	0	0	0	0	0	0	0	0	0	0	0	0	0	0	0	0	0	0	0	0	0	0	0	0	0	0	0	0	0	0	0	0	0	0	0	0	0	0	0	0	0	0	0	0	0	0	0	0	0	0	0	0	0	0	0	0	0	0	0	0	0	0	0	0	0	0	0	0	0	0	0	0	0	0	0	0	0	0	0	0	0	0	0	0	0	0	0	0	0	0	0	0	0	0	0	0	0	0	0	0	0	0	0	0	0	0	0	0	0	0	0	0	0	0	0	0	0	0	0	0	0	0	0	0	0	0	0	0	0	0	0	0	0	0	0	0	0	0	0	0	0	0	0	0	0	0	0	0	0	0	0	0	0	0	0	0	0	0	0	0	0	0	0	0	0	0	0	0	0	0	0	0	0	0	0	0	0	0	0	0	0	0	0	0	0	0	0	0	0	0	0	0	0	0	0	0	0	0	0	0	0	0	0	-0.58	-0.44	-5.15	-0.14	3.73	1.88	-0.57	-4.05	-3.62	4	0.980000000000001	3.2	-5.15	-2.92	-4.07	-4.12	-2.58	-1.51	-4.13	4	-0.580000000000001	-0.58	-2.49	0.890000000000001	4	-1.87	-4.67	-3.58	-2.64	2.28	-4.87	0.0199999999999991	-0.829999999999999	0.0499999999999998	1.29	-1.46	2.91	4	1.13	-1.39	0.65	1.59	2.79	-0.870000000000003	1.96	-4.21	-5.15	-2.6	0.52	-0.59	-1.46	-4.81	-3.22	-2.85	-0.57	3.33	-1.09	6.22	5.95	0.74	-0.58	-0.81	3.81	-2.24	2.05	0.47	-2.33	-1.22	-7.44	4.36	-0.579999999999998	-1.31	-0.18	1.01	0.620000000000001	-3.13	6.31	-1.41	6.12	-5.97	1.41	5.83	-0.390000000000001	-4.52	3.45	6.32	-4.96	-2.01	-0.56	0.360000000000001	-1.91	6.04	6.03	0.6	0.100000000000001	5.63	-0.579999999999998	6.15	0.840000000000001	-2.93	3.4	-2.14	5.8	-3.82	3.24	1.02	-0.970000000000001	0.15	0.3	-0.330000000000001	-2.29	-0.29	-4.74	-0.19	-1.11	-1.42	-2.41	0.62	-1.98	-4.19	-0.0800000000000001	-0.180000000000001	0.16	0.0499999999999989	6.08	-4.38	-6.52	0.76	6.15	-5.79	-1.26	-0.98	0.299999999999997	2.15	-1.96	0.260000000000002	-1.36	-5.68	1.16	1	-1.22	2.63	1.66	-2.79	0.989999999999999	0.359999999999998	-1.54	-3.09	1.92	1.22	-4.95	-1.6	2.88	-4.86	3.39	-0.120000000000002	-2.87	1.58	-1.87	-0.91	-4.2	0.52	-5.11	-1.18	-1.68	-5.09	-4.41	0.56	-1.3	-1.49	-2.55	0.319999999999999	-1.6	-0.730000000000002	-0.789999999999999	1.51	1.19	-1.81	0.83	2.26	-5.14	0.32	2.01	-5.14	-2.86	-1.35	-1.27	1.46	-3.32	0.479999999999999	-4.6	1.21	-0.58	-0.450000000000001	1.95	0.809999999999999	0.0649999999999977	-1.73666666666667	-0.31	0.358	2.07428571428571	1.75142857142857	-0.576666666666666	-3.18333333333333	-1.908	0.598571428571429	0.862857142857143	1.02875	-1.07875	0.187142857142858	-1.47111111111111	-2.67142857142857	-2.838	-3.41285714285714	-3.14142857142857	1.2	-1.26833333333333	-1.005	-1.23285714285714	-0.671666666666667	0.936000000000001	-2.16	-2.28166666666667	-0.17	0.566250000000002	0.72125	-3.105	-0.327777777777778	-0.174117647058825	-1.08692307692308	-1.42222222222222	-0.919166666666666	-1.14428571428571	0.840000000000002	0.628888888888889	-0.861666666666665	-0.0830000000000002	-0.698888888888888	-0.0807142857142864	-1.62923076923077	0.272500000000001	-1.08333333333333	-1.645	0.0316666666666663	-0.0950000000000006	-0.918749999999999	-0.285	0.54625	-0.818750000000001	0.956250000000001	2.058	1.39222222222222	-0.0255555555555551	-0.0459999999999994	2.61666666666667	0.043333333333333	0.0528571428571434	-0.138461538461538	-0.572857142857142	-0.0674999999999999	0.984545454545454	0.43	0.242999999999999	-1.574	0.681666666666665	2.61727272727273	-0.604285714285716	-0.477999999999998	-1.01	-0.51375	-0.920999999999999	-1.02166666666667	-0.223749999999999	-1.71055555555555	1.3325	-2.73	1.06666666666667	1.56	0.242500000000001	-2.11875	2.38933333333333	2.35166666666667	0.581428571428571	-0.183999999999997	0.271666666666667	0.279999999999999	0.0392857142857146	0.949000000000002	2.064	-0.205000000000002	0.5175	-1.02470588235294	-0.800666666666665	3.055	-0.531249999999998	-1.06625	1.56111111111111	0.433333333333334	1.165	-2.35545454545455	0.890000000000001	-1.5125	-1.22083333333333	-0.909999999999999	0.0179999999999998	-0.651176470588235	-0.948181818181818	-0.308	-0.904999999999999	0.27	-0.588	-0.0214285714285705	-1.46142857142857	-0.5975	-1.611875	-1.60461538461539	-0.0470000000000006	-0.615	-1.16857142857143	-1.84272727272727	2.95454545454545	-3.01117647058823	-1.32466666666667	1.19	1.54181818181818	2.10333333333333	1.14	1.39181818181818	-1.48222222222222	-0.077272727272728	-1.39083333333333	0.426363636363636	-1.164	-1.332	0.762	-0.208181818181819	-0.828571428571428	-0.511428571428572	-0.457777777777777	-1.14666666666667	-0.932727272727272	-1.30142857142857	-1.335	-1.53222222222222	-1.60714285714286	-0.91375	-1.3675	-1.2475	1.06818181818182	-1.36222222222222	0.382222222222222	0.0753846153846141	-0.97125	-1.14	-0.202999999999999	0.234000000000002	-3.262	0.0183333333333333	-2.85	-1.64933333333333	-0.750999999999999	-1.427	-0.920769230769231	-0.317499999999999	-1.33444444444444	-0.107272727272729	-1.37888888888889	-0.523333333333333	-1.47909090909091	-1.60090909090909	0.780000000000001	1.277	0.778666666666667	-0.435555555555556	1.19538461538462	-0.081428571428571	-2.3875	0.89	0.838333333333335	0.153333333333332	-0.0947058823529403	-1.53222222222222	-0.343999999999999	-0.0162500000000012	-1.892	0.026315789473685	-1.491	0.55909090909091	-1.38388888888889	0.0518181818181827	-0.1975	0.0957142857142861	-0.569999999999999	-5.15	3.05	-0.580000000000001	-1.41	-0.58	-0.58	1.76	-3.31	-0.52	-0.58	-0.41	-5.15	-5.15	4	-3.5	-0.47	-2.66	-0.840000000000001	-0.569999999999997	-0.58	-1.1	-1.3	-5.15	-5.15	0.81	-5.15	-5.15	-2.17	3.85	2.41	0.25	0.520000000000001	1.07	0.69	3.92	-0.58	-2.52	-5.02	1.22	1.57	-1.57	0.5	-4.29	-4.3	-2.38	-5.13	0.120000000000001	1.99	-1.22	-1.9	-3.12	-5.15	0.119999999999999	-4.96	0.559999999999999	-2.39	-2.2	4.94	-2.44	-4.96	-1.27	-4.44089209850063e-16	-2.25	-0.579999999999999	-1.98	2.3	-3.79	6.24	-1.31	0.459999999999987	0.68	-1.79	-0.580000000000001	1.2	0.119999999999999	3.31	2.11	6.32	6.33	-0.579999999999998	6.16	-1.2	-7.48	3.25	6.32	-0.569999999999999	-2.73	-1.15	-0.74	-1.45	-3.54	-1.44	-6.44	-0.69	-0.580000000000005	0.0400000000000009	-0.900000000000004	3.24	-0.289999999999999	-0.789999999999999	-2.55	-4.45	-1.07	-0.579999999999999	6.22	1.63	-1.15	-0.640000000000001	-0.76	-1.03	0.46	4.12	1.42	0.27	1.61	-3.04	2.51	-0.79	-2.63	-0.03	-2.87	2.69	-5.11	-3.63	1.13	-0.180000000000001	-2.16	-5.87	1.51	1	6.2	-6.89	-3.71	4.60000000000001	-0.399999999999999	0.759999999999998	-0.61	-0.84	2.65	-1.82	-5.15	1.64	0.21	1.62	0.620000000000001	-3.16	-2.62	1.81	0.42	-0.7	-1.4	1.89	0.859999999999999	0.95	-2.14	4	-0.0599999999999992	1.59	0.49	0.63	-2.99	-0.0199999999999995	1.28	1.86	-1.84	-4.03	0.0100000000000002	3.61	0.76	-2.55	4	-1.67	-1.05	-1.27	0.12	0.87	-0.46	3.51	-3.02	-5.14	0.3	1.97	-1.44	4	-0.819999999999999	-3.3	-0.170000000000002	-2.64	0.800000000000002	-1.98	-0.92	-0.58	-5.15	-5.15	-1.64	0.0400000000000009	-2.64833333333333	-0.234999999999999	-0.318	-0.952857142857143	-0.560000000000002	0.946666666666667	0.921666666666667	-2.598	-0.312857142857142	0.212857142857141	0.317500000000001	-3.18875	-2.15571428571428	0.0699999999999985	-0.194285714285714	-2.43	-4.00714285714286	-0.534285714285715	-0.79857142857143	-1.34	-1.53125	-1.61857142857143	0.348333333333333	-4.194	1.10428571428571	-1.88	-1.97142857142857	-1.1475	1.51125	-0.081666666666667	0.477777777777778	-1.20352941176471	-0.153846153846153	-0.106666666666667	0.614166666666668	-1.16571428571429	-1.24125	-0.699999999999999	-1.185	-0.682	-0.641111111111112	0.328571428571429	-2.62692307692308	-0.912500000000001	-1.79666666666667	-0.175833333333335	-0.369166666666667	-0.619000000000002	-1.63875	0.105	-0.365	-1.86375	-0.114999999999998	-0.571999999999999	-1.23444444444444	-0.728888888888888	-2.15933333333333	0.502500000000001	-3.04555555555556	-3.08	-0.373846153846154	-1.19857142857143	-1.58125	2.02181818181818	-1.448	-0.126000000000001	-3.003	4.225	-0.688181818181818	0.454999999999998	-0.225999999999999	-0.38	0.186250000000001	-0.776	2.315	-1.325	-1.115	1.68	1.71857142857143	0.155000000000001	0.457000000000001	0.0500000000000007	-3.92625	-1.90199999999999	2.35166666666667	-0.474285714285713	-0.271999999999998	-0.865	-1.65363636363636	-0.165714285714285	-0.979999999999997	-0.672999999999998	-0.2925	-0.00625000000000142	-2.56823529411766	-1.388	-0.677500000000002	-1.455	-2.40125	-1.67444444444444	-2.295	-0.09375	-1.51363636363636	0.888333333333334	1.87333333333333	-0.673333333333333	-0.997692307692308	0.202999999999999	-0.921764705882353	-0.577272727272727	-0.992	-0.674999999999999	-0.0950000000000024	-0.1	0.927142857142857	-1.22857142857143	-1.86625	-1.07	-0.162307692307692	0.642999999999999	-1.521	0.427142857142857	-0.848181818181818	-2.31818181818181	-3.43941176470588	-0.0259999999999962	-1.982	-1.80454545454545	1.07222222222222	4.2835294117647	2.87909090909091	-1.86222222222222	-1.06272727272727	-0.209166666666665	0.452727272727277	-0.635999999999999	0.672	1.078	0.0136363636363637	-2.10571428571429	-1.51428571428571	-0.254444444444445	-0.17	-0.877272727272727	-0.135000000000002	-1.683	0.897777777777778	-0.557142857142857	-1.5375	-1.07875	-0.96625	1.36545454545455	-0.306666666666667	-1.97444444444445	-0.593846153846155	0.81	-0.970000000000001	0.306	0.381	-1.47	-3.28	1.77833333333333	-1.66933333333333	-0.929	-0.589	-2.41	-1.12875	0.417777777777779	0.264545454545454	-1.39722222222222	0.397777777777778	-0.587272727272728	-0.65	-0.77181818181818	1.541	0.944666666666667	-0.207777777777777	1.02615384615385	-2.32142857142857	-2.3875	-0.683333333333334	0.98	-0.531111111111112	1.11058823529412	-2.04777777777778	-1.085	-0.3125	-1.672	0.0452631578947376	-0.622	-1.60363636363636	-1.33722222222222	-0.167272727272728	-0.207500000000003	-0.901904761904762	-0.58	-0.44	0.86	-0.3	3.73	1.88	-0.58	1.76	-3.62	4	0.980000000000001	3.2	-5.15	-2.92	4	-3.5	-0.47	-1.51	-0.840000000000001	4	-0.580000000000001	-0.58	-1.3	-5.15	4	0.81	-5.15	-3.58	-2.64	3.85	2.41	0.0199999999999991	-0.829999999999999	0.0499999999999998	1.29	3.92	2.91	4	-2.57	0.0300000000000011	1.12	0.810000000000001	0.5	-0.870000000000003	1.96	-2.38	-5.13	-2.6	0.52	-1.22	-1.9	-4.81	-4.92	-2.85	-0.57	3.33	-1.09	3.67	5.95	0.74	-0.58	-0.81	3.81	-2.24	-0.579999999999999	0.47	-1.07	-1.22	6.24	4.36	-0.579999999999998	0.68	-1.78	0.96	1.2	0.119999999999999	4.29	-1.41	6.32	6.33	-0.579999999999998	6.16	-1.2	-4.52	3.45	6.32	-4.84	-2.73	-0.56	0.360000000000001	-1.91	6.04	6.03	-3.49	0.100000000000001	5.63	0.0400000000000009	6.15	0.840000000000001	-2.93	3.4	-2.14	5.8	-1.07	-0.569999999999999	6.22	1.63	-1.15	-0.640000000000001	-0.330000000000001	-1.03	-0.29	0.99	-0.19	0.27	1.61	-3.04	0.62	-1.55	-2.63	-0.03	-0.180000000000001	2.69	-5.11	6.08	1.13	-1.37	0.76	6.15	-2.75	-1.26	6.2	-6.13	2.15	3.12	-0.239999999999997	-0.640000000000004	-0.61	1.16	1.45	-1.82	2.63	1.64	0.21	0.989999999999999	0.620000000000001	-1.54	-2.62	1.81	0.42	-0.7	-1.6	1.89	-1.34	3.39	-0.160000000000001	4	0.480000000000001	1.27	0.49	0.63	0.52	-0.0199999999999995	-1.18	1.86	-1.84	-4.41	0.56	3.61	0.76	-2.55	4	-1.67	-1.05	-0.789999999999999	0.12	0.87	-0.46	0.83	2.26	-5.14	0.32	2.01	-4.55	4	-0.819999999999999	-1.27	0.739999999999998	-2.64	0.800000000000002	-1.98	1.21	-0.58	-4.91	-3.36	0.809999999999999	0.0525000000000002	-2.1925	-0.272500000000001	0.0199999999999996	0.560714285714285	0.595714285714287	0.184999999999999	-1.13083333333333	-2.253	0.142857142857142	0.537857142857144	0.673125000000001	-2.13375	-0.984285714285715	-0.700555555555555	-1.43285714285714	-2.634	-3.71	-1.83785714285714	0.200714285714286	-1.30416666666667	-1.268125	-1.42571428571429	-0.161666666666667	-1.629	-0.527857142857144	-2.08083333333333	-1.07071428571429	-0.290625	1.11625	-1.59333333333333	0.0749999999999993	-0.688823529411767	-0.620384615384614	-0.764444444444445	-0.1525	-1.155	-0.200625	-0.0355555555555558	-1.02333333333333	-0.3825	-0.669999999999998	0.123928571428571	-2.12807692307693	-0.32	-1.44	-0.910416666666666	-0.168750000000001	-0.357000000000001	-1.27875	-0.0900000000000007	0.0906250000000011	-1.34125	0.420625000000001	0.743	0.0788888888888888	-0.377222222222222	-1.10266666666667	1.55958333333333	-1.50111111111111	-1.51357142857143	-0.256153846153847	-0.885714285714284	-0.824375	1.50318181818182	-0.509	0.0585000000000004	-2.2885	2.45333333333333	0.964545454545455	-0.0746428571428552	-0.351999999999997	-0.694999999999999	-0.16375	-0.8485	0.646666666666665	-0.774374999999999	-1.41277777777778	1.50625	-0.505714285714284	0.610833333333334	1.0085	0.146250000000002	-3.0225	0.24366666666667	2.35166666666667	0.0535714285714288	-0.227999999999998	-0.296666666666667	-0.686818181818181	-0.0632142857142846	-0.0154999999999994	0.695499999999999	-0.248750000000001	0.255625	-1.79647058823529	-1.09433333333333	1.18875	-0.993124999999999	-1.73375	-0.0566666666666649	-0.930833333333332	0.535625	-1.93454545454545	0.889166666666666	0.18041666666667	-0.947083333333333	-0.953846153846153	0.1105	-0.786470588235294	-0.762727272727273	-0.65	-0.789999999999999	0.0875000000000021	-0.344	0.452857142857143	-1.345	-1.231875	-1.3409375	-0.883461538461539	0.297999999999998	-1.068	-0.370714285714286	-1.34545454545454	0.31818181818182	-3.22529411764705	-0.675333333333334	-0.396000000000001	-0.131363636363634	1.58777777777778	2.71176470588235	2.13545454545455	-1.67222222222222	-0.569999999999997	-0.799999999999997	0.439545454545456	-0.899999999999999	-0.330000000000002	0.92	-0.0972727272727276	-1.46714285714286	-1.01285714285714	-0.356111111111112	-0.658333333333334	-0.904999999999999	-0.718214285714286	-1.509	-0.317222222222223	-1.08214285714286	-1.225625	-1.223125	-1.106875	1.21681818181818	-0.834444444444444	-0.796111111111109	-0.259230769230768	-0.0806249999999995	-1.055	0.051499999999999	0.307500000000001	-2.366	-1.63083333333333	-0.535833333333333	-1.65933333333333	-0.84	-1.008	-1.66538461538462	-0.723125	-0.458333333333332	0.0786363636363614	-1.38805555555556	-0.0627777777777769	-1.03318181818182	-1.12545454545455	0.00409090909090892	1.409	0.861666666666667	-0.321666666666667	1.11076923076923	-1.20142857142857	-2.3875	0.103333333333333	0.909166666666668	-0.18888888888889	0.507941176470588	-1.79	-0.714499999999999	-0.164375	-1.782	0.0357894736842113	-1.0565	-0.522272727272728	-1.36055555555556	-0.0577272727272717	-0.202500000000001	-0.403095238095238
chrXIII_191932_A_T_-	YML043C_5UTR_0_21111	FALSE	0.147974654415556	TSS	TRUE	TRUE	TRUE	TRUE	FALSE	FALSE	TRUE	FALSE	0.163493041451652	5	105	1	0	-1	1	0	0	0	0	0.295652173913043	1	5.38297319489806	0.162529799	0.119018	10	488	142	57	165	0.38	0	0.278	0.278	0	0	0	0	0	0	0	0	0	0	0	0	0	0	0	0	0	0	0	0	0	0	0	0	0	0	0	0	0	0	0	0	0	0	0	0	0	0	0	0	0	0	0	0	0	0	0	0	0	0	0	0	0	0	0	0	0	0	0	0	0	0	0	0	0	0	0	0	0	0	0	0	0	0	0	0	0	0	0	0	0	0	0	0	0	0	0	0	0	0	0	0	0	0	0	0	0	0	0	0	0	0	0	0	0	0	0	0	0	0	0	0	0	0	0	0	0	0	0	0	0	0	0	0	0	0	0	0	0	0	0	0	0	0	0	0	0	0	0	0	0	0	0	0	0	0	0	0	0	0	0	0	0	0	0	0	0	0	0	0	0	0	0	0	0	0	0	0	0	0	0	0	0	0	0	0	0	0	0	0	0	0	0	0	0	0	0	0	0	0	0	0	0	0	0	0	0	0	0	0	0	0	0	0	0	0	0	0	0	0	0	0	0	0	0	0	0	0	0	0	0	0	0	0	0	0	0	0	0	0	0	0	0	0	0	0	0	0	0	0	0	0	0	0	0	0	0	0	0	0	0	0	0	0	0	0	0	0	0	0	0	0	0	0	0	0	0	0	0	0	0	0	0	0	0	0	0	0	0	0	0	0	0	0	0	0	0	0	0	0	0	0	0	0	0	0	0	0	0	0	0	0	0	0	0	0	0	0	0	0	0	0	0	0	0	0	0	0	0	0	0	0	0	0	0	0	0	0	0	0	0	0	0	0	0	0	0	0	0	0	0	0	0	0	0	0	0	0	0	0	0	0	0	0	0	0	0	0	0	0	0	0	0	0	0	0	0	0	0	0	0	0	0	0	0	0	0	0	0	0	0	0	0	0	0	0	0	0	0	0	0	0	0	0	0	0	0	0	0	0	0	0	0	0	0	0	0	0	0	0	0	0	0	0	0	0	0	0	0	0	0	0	0	0	0	0	0	0	0	0	0	0	0	0	0	0	0	0	0	0	0	0	0	0	0	0	0	0	0	0	0	0	0	0	0	0	0	0	0	0	0	0	0	0	0	0	0	0	0	0	0	0	0	0	0	0	0	0	0	0	0	0	0	0	0	0	0	0	0	0	0	0	0	0	0	0	0	0	0	0	0	0	0	0	0	0	0	0	0	0	0	0	0	0	0	0	0	0	0	0	0	0	0	0	0	0	0	0	0	0	0	0	0	0	0	0	0	0	0	0	0	0	0	0	0	0	0	0	0	0	0	0	0	0	0	0	0	0	0	0	0	0	0	0	0	0	0	0	0	0	0	0	0	0	0	0	0	0	0	0	0	0	0	0	0	0	0	0	0	0	0	0	0	0	0	0	0	0	0	0	0	0	0	0	0	0	0	0	0	0	0	0	0	0	0	0	0	0	0	0	0	0	0	0	0	0	0	0	0	0	0	0	0	0	0	0	0	0	0	0	0	0	0	0	0	0	0	0	0	0	0	0	0	0	0	0	0	0	0	0	0	0	0	0	0	0	0	0	0	0	0	0	0	0	0	0	0	0	0	0	0	0	0	0	0	0	0	0	0	0	0	0	0	0	0	0	0	0	0	0	0	0	0	0	0	0	0	0	0	0	0	0	0	0	0	0	0	0	0	0	0	0	0	0	0	0	0	0	0	0	0	0	0	0	0	0	0	0	0	0	0	0	0	0	0	0	0	0	0	0	0	0	0	0	0	0	0	0	0	0	0	0	0	0	0	0	0	0	0	0	0	0	0	0	0	0	0	0	0	0	0	0	0	0	0	0	0	0	0	0	0	0	0	0	0	0	0	0	0	0	0	0	0	0	0	0	0	0	0	0	0	0	0	0	0	0	0	0	0	0	0	0	0	0	0	0	0	0	0	0	0	0	0	0	0	0	0	0	0	0	0	0	0	0	0	0	0	0	0	0	0	0	0	0	0	0	0	0	0	0	0	0	0	0	0	0	0	0	0	0	0	0	0	0	0	0	0	0	0	0	0	0	0	0	0	0	0	0	0	0	0	0	0	0	0	0	0	0	0	0	0	0	0	0	0	0	0	0	0	0	0	0	0	0	0	0	0	0	0	0	0	0	0	0	0	0	0	0	0	0	0	0	0	0	0	0	0	0	0	0	0	0	0	0	0	0	0	0	0	0	0	0	0	0	0	0	0	0	0	0	0	0	0	0	0	0	0	0	0	0	0	0	0	0	0	0	0	0	0	0	0	0	0	0	0	0	0	0	0	0	0	0	0	0	0	0	0	0	0	0	0	0	0	0	0	0	0	0	0	0	0	0	0	0	0	0	0	0	0	0	0	0	0	0	0	0	0	0	0	0	0	0	0	0	0	0	0	0	0	0	0	0	0	0	0	0	0	0	0	0	0	0	0	0	0	0	0	0	0	0	0	0	0	0	0	0	0	0	0	0	0	0	0	0	0	0	0	0	0	0	0	0	0	0	0	0	0	0	0	0	0	0	0	0	0	0	0	0	0	0	0	0	0	0	0	0	0	0	0	0	0	0	0	0	0	0	0	0	0	0	0	0	0	0	0	0	0	0	0	0	0	0	0	0	0	0	0	0	0	0	0	0	0	0	0	0	0	0	0	0	0	0	0	0	0	0	0	0	0	0	0	0	0	0	0	0	0	0	0	0	0	0	0	0	0	0	0	0	0	0	0	0	0	0	0	0	0	0	0	0	0	0	0	0	0	0	0	0	0	0	0	0	0	0	0	0	0	0	0	0	0	0	0	0	0	0	0	0	0	0	0	0	0	0	0	0	0	0	0	0	0	0	0	0	0	0	0	0	0	0	0	0	0	0	0	0	0	0	0	0	0	0	0	0	0	0	0	0	0	0	0	0	0	0	0	0	0	0	0	0	0	0	0	0	0	0	0	0	0	0	0	0	0	0	0	0	0	0	0	0	0	0	0	0	0	0	0	0	0	0	0	0	0	0	0	0	0	0	0	0	0	0	0	0	0	0	0	0	0	0	0	0	0	0	0	0	0	0	0	0	0	0	0	0	0	0	0	0	0	0	0	0	0	0	0	0	0	0	0	0	0	0	0	0	0	0	0	0	0	0	0	0	0	0	0	0	0	0	0	0	0	0	0	0	0	0	0	0	0	0	0	0	0	0	0	0	0	0	0	0	0	0	0	0	0	0	0	0	0	0	0	0	0	0	0	0	0	0	0	0	0	0	0	0	0	0	0	0	0	0	0	0	0	0	0	0	0	0	0	0	0	0	0	0	0	0	0	0	0	0	0	0	0	0	0	0	0	0	0	0	0	0	0	0	0	0	0	0	0	0	0	0	0	0	0	0	0	0	0	0	0	0	0	0	0	0	0	0	0	0	0	0	0	0	0	0	0	0	0	0	0	0	0	0	0	0	0	0	0	0	0	0	0	0	0	0	0	0	0	0	0	0	0	0	0	0	0	0	0	0	0	0	0	0	0	0	0	0	0	0	0	0	0	0	0	0	0	0	0	0	0	0	0	0	0	0	0	0	0	0	0	0	0	0	0	0	0	0	0	0	0	0	0	0	0	0	0	0	0	0	0	0	0	0	0	0	0	0	0	0	0	0	0	0	0	0	0	0	0	0	0	0	0	0	0	0	0	0	0	0	0	0	0	0	0	0	0	0	0	0	0	0	0	0	0	0	0	0	0	0	0	0	0	0	0	0	0	0	0	0	0	0	0	0	0	0	0	0	0	0	0	0	0	0	0	0	0	0	0	0	0	0	0	0	0	0	0	0	0	0	0	0	0	0	0	0	0	0	0	0	0	0	0	0	0	0	0	0	0	0	0	0	0	0	0	0	0	0	0	0	0	0	0	0	0	0	0	0	0	0	0	0	0	0	0	0	0	0	0	0	0	0	0	0	0	0	0	0	0	0	0	0	0	0	0	0	0	0	0	0	0	0	0	0	0	0	0	0	0	0	0	0	0	0	0	0	0	0	0	0	0	0	0	0	0	0	0	0	0	0	0	0	0	0	-2.19	0.37	0	-0.39	1.71	1.43	-4.58	0	1.86	-3.44	4.54	2.57	0	1.66	1.1	0	0	2.34	0	4.58	-4.58	0.24	-2.79	0	3	-4.54	-1.15	1.23	0	4.41	-0.280000000000001	-1.56	4.53	-1.42	-1.99	-0.279999999999999	4.57	0.699999999999999	3.75	0	1.67	1.72	3.45	2.3	-3.38	-1.58	1.71	4.57	-0.73	-0.11	-1.54	-0.7	-0.459999999999999	1.53	-4.38	0.28	2.62	0.420000000000002	6.77	-4.66	3.71	1.23	0	1.11	-1.74	0.56	-4.14	0.870000000000001	-1.6	4.28	-2.32	-2.21	2.96	0	-4.9	-2.29	-2.56	0.7	2.5	0.239999999999998	1.86	0	1.24	4.77	5.24	-1.55	-0.57	-6.91	-2.06	0.760000000000001	-1.03	6.91	2.92	0	0.760000000000001	-6.91	3.51	6.9	-0.900000000000002	-2.5	6.88	-1.02	0.369999999999997	1.41	4.38	-6.04	0.48	-1.52	-0.59	-0.55	-2.58	-1.17	-1.04	-0.450000000000001	-1.71	-3.67	-0.789999999999999	-0.27	0.670000000000001	0.360000000000001	-3.8	0.82	-0.890000000000001	-0.559999999999999	6.91	-0.760000000000012	0.6	-1.61	6.86	2.87	-3.41	-1.25	0	-0.609999999999999	-0.24	4.69	-1.57	-3.05	0.590000000000002	-1.68	-4.28	4.04	-0.0999999999999996	-0.449999999999999	-1.08	-2.59	0.560000000000002	-3.46	-2.09	-1.36	-3.91	0.22	0	0.110000000000001	1.44	2.32	2.2	-2.05	-3.4	-1.91	-3.47	0.87	1.03	-1.3	0.42	0	1.07	3.8	-3.46	3.59	0	3.16	0	0	1.94	-2.05	-1.58	-1.02	1.35	-0.62	0.180000000000001	0.96	1.09	-0.869999999999999	0.54	-0.680000000000001	3.87	1.52	0.730000000000002	3.87	0	2.8	0	-0.77	-1.92	1.05	0.276666666666667	0.758333333333335	-0.82	0.622	1.84714285714286	2.33	0	-1.30333333333333	0.694000000000001	0.932857142857143	2.17	-0.0350000000000001	0.352499999999999	1.35571428571428	-0.794444444444448	-0.675714285714285	-0.517999999999999	0.387142857142859	0.0400000000000009	1.77857142857143	-0.481666666666666	-0.0412500000000016	-1.34428571428571	-0.558333333333332	1.516	-1.16142857142857	-0.238333333333333	0.568571428571428	0.494999999999999	-0.832500000000001	0.716666666666665	-0.476666666666668	0.681764705882355	-0.409230769230769	-0.00666666666666593	-1.09666666666667	0.0749999999999993	0.609999999999999	1.78333333333333	1.29583333333333	0.417	0.298888888888889	-0.779285714285717	1.40307692307692	0.278333333333334	0.476666666666667	-1.19666666666667	0.1425	0.289999999999999	-0.921249999999999	-0.475	0.531250000000001	-0.0974999999999984	1.375	1.752	1.33555555555555	1.05555555555556	1.10866666666666	2.39166666666667	-0.687777777777779	1.15428571428571	0.087692307692306	0.625714285714285	0.776249999999999	-0.100000000000001	1.534	-0.0749999999999993	0.509	-1.98083333333333	1.51818181818182	-0.0671428571428621	0.248666666666669	1.03	-0.102499999999999	-1.055	-3.00444444444445	-0.0975000000000001	-0.228888888888889	-0.0912500000000023	-2.24428571428571	1.705	1.101	0.63125	1.2325	1.80466666666667	-1.77635683940025e-15	1.78	-1.462	0.843333333333332	1.29272727272727	-0.382857142857144	1.359	1.419	0.4725	1.39	1.17823529411764	0.415333333333329	2.3925	0.456250000000001	-0.0824999999999996	2.45888888888889	2.04	1.439375	-0.247272727272726	-0.73	-1.72916666666667	-0.476666666666667	-0.220769230769232	-0.0250000000000004	-0.026470588235294	0.390000000000001	-0.611	-0.28375	0.280624999999999	-0.55	-0.515714285714285	-0.405714285714286	0.7075	-0.0175000000000001	0.832307692307694	-0.407	0.499	-0.597142857142856	-0.166363636363638	4.10636363636364	0.160588235294114	-1.38466666666666	2.27	1.63090909090909	1.12	-2.71941176470588	0.15909090909091	0.69222222222222	1.55727272727273	-0.236666666666665	-1.09636363636364	-0.0510000000000019	-1.57	-0.147	0.109999999999999	-0.632857142857143	0.845714285714287	-0.142222222222221	-0.405555555555555	-0.245454545454546	-1.36642857142857	0.0310000000000006	-1.89555555555556	-0.567142857142855	-0.910000000000002	0.00750000000000028	0.00624999999999964	-0.113636363636363	0.656666666666668	0.723333333333333	-0.274615384615384	-0.477499999999999	0.186999999999999	-0.0590000000000011	-0.0940000000000012	-0.760000000000002	1.17	-0.623333333333333	-0.158666666666667	0.0274999999999999	-0.356999999999999	0.497692307692306	1.07	-1.46	-0.115454545454545	0	-0.506666666666666	0.580909090909088	0.629090909090909	2.09090909090909	0.04	-0.0846666666666662	-0.123333333333335	-0.0523076923076919	0.828571428571429	0	1.12266666666667	-0.0549999999999997	0.888888888888889	-0.873529411764707	-0.262222222222222	0.909999999999998	1.36375	-0.114000000000001	0.0742105263157917	-0.264999999999999	1.39272727272727	-0.0311111111111106	0.541818181818181	0.209374999999998	0.443333333333333	-3.85	-3.6	1.95	-4.42	-4.58	-2.57	-4.58	1.54	-1.86	-3.56	-3.42	0	-0.69	-2.51	-0.209999999999999	1.51	1.39	-0.879999999999999	0	-3.29	-3.32	-0.46	2.79	0	0	-0.61	3.47	0.85	-2.17	4.58	0.280000000000001	1.27	0.359999999999999	-0.0199999999999987	1.99	0	-1.63	2.38	-1.34	4.44	1.7	1.32	1.73	1.1	-2.69	-2.72	1.18	3	-1.88	0.11	-1.1	0.27	0.18	-1.52	-4.38	-1.1	-2.78	-6.55	-6.44	-2.82	-0.58	0.23	0	2.01	-2.34	-0.86	-1.04	0.389999999999998	1.6	2.99	-6.91	-4.22	1.05	0	0.82	2.36	-2.73	0.539999999999998	-1.22	4.71	-6.91	-2.96	-2.71	-4.77	-0.829999999999998	-1.55	-4.38	0	0	-5.72	-1.08	-6.91	2.37	-0.619999999999999	-4.71	-0.580000000000005	0	0.169999999999996	-6.75	2.5	-4.16	-2.8	-1.47	2.21	4.38	-3.97	1.24	-1.53	0.75	1	-1.85	-0.18	1.47	1.52	-0.21	-3.77	0.7	2.09	0.79	0.0299999999999994	-2.11	-1.31	0.189999999999999	-0.04	-6.91	0	6.6	-4.31999999999999	-3.01	6.43	1.93	0.950000000000002	6.82	-0.34	-1.47	1.53	2.13	1.58	-1.98	-1.81	0.91	-2.72	0.0999999999999996	-0.270000000000001	-1.4	-0.119999999999999	-1.63	1.71	0.600000000000001	0	-1.96	0.300000000000001	-0.34	-0.11	-1.86	0.390000000000001	0.159999999999998	-2.59	-1.98	2.09	1.75	-0.87	-1.03	0.439999999999998	-0.490000000000001	-1.1	-2.49	0	-0.0199999999999998	0.839999999999999	0	4.58	1.29	1.03	-3.58	-2.25	-2.2	1.92	1.5	-0.66	0.18	-0.950000000000001	-0.27	-3.61	4.57	-3.03	-1.65	-4.57	1.13	-3.87	-0.7	1.15	0	-4.58	-2.36	-0.85	-0.276666666666666	-0.758333333333333	0.819999999999999	-0.622	-1.84714285714286	-2.33	0	1.30333333333333	-0.694000000000001	-0.932857142857143	-2.17	0.0350000000000001	-0.352499999999999	-1.35571428571428	0.794444444444444	0.675714285714285	0.518000000000001	-0.387142857142859	-0.0400000000000009	-1.77857142857143	0.481666666666667	0.0412499999999998	1.34428571428571	0.558333333333332	-1.516	1.16142857142857	0.238333333333333	-0.568571428571429	-0.495000000000001	0.8325	-0.716666666666667	0.476666666666666	-0.681764705882355	0.409230769230771	0.00666666666666593	1.09666666666667	-0.0750000000000028	-0.609999999999999	-1.78333333333333	-1.29583333333333	-0.417	-0.298888888888889	0.779285714285717	-1.40307692307692	-0.278333333333332	-0.476666666666667	1.19666666666667	-0.1425	-0.289999999999999	0.921249999999999	0.475	-0.531250000000001	0.0975000000000001	-1.375	-1.752	-1.33555555555555	-1.05555555555556	-1.10866666666666	-2.39166666666667	0.687777777777775	-1.15428571428572	-0.087692307692306	-0.625714285714286	-0.776250000000001	0.0999999999999979	-1.534	0.0750000000000011	-0.509	1.98083333333333	-1.51818181818182	0.067142857142855	-0.248666666666665	-1.03	0.102499999999999	1.055	3.00444444444445	0.0975000000000001	0.228888888888889	0.0912500000000005	2.24428571428571	-1.705	-1.101	-0.63125	-1.23249999999999	-1.80466666666667	-1.77635683940025e-15	-1.78	1.462	-0.843333333333334	-1.29272727272727	0.382857142857141	-1.359	-1.419	-0.4725	-1.39	-1.17823529411764	-0.415333333333336	-2.3925	-0.456250000000001	0.0824999999999996	-2.45888888888889	-2.04	-1.439375	0.247272727272726	0.73	1.72916666666667	0.476666666666667	0.22076923076923	0.0249999999999995	0.026470588235294	-0.39	0.611	0.28375	-0.280625000000001	0.550000000000001	0.515714285714285	0.405714285714286	-0.7075	0.0175000000000001	-0.832307692307694	0.407	-0.499000000000001	0.597142857142857	0.166363636363636	-4.10636363636363	-0.160588235294121	1.38466666666666	-2.27	-1.63090909090909	-1.12	2.71941176470588	-0.15909090909091	-0.69222222222222	-1.55727272727273	0.236666666666668	1.09636363636364	0.0509999999999984	1.57	0.147	-0.109999999999999	0.632857142857143	-0.845714285714283	0.142222222222221	0.405555555555555	0.245454545454546	1.36642857142857	-0.0310000000000006	1.89555555555556	0.567142857142859	0.91	-0.00750000000000028	-0.00624999999999964	0.113636363636365	-0.656666666666666	-0.723333333333333	0.274615384615384	0.477499999999999	-0.186999999999999	0.0589999999999993	0.0939999999999994	0.76	-1.17	0.623333333333334	0.158666666666667	-0.0274999999999999	0.357000000000001	-0.497692307692308	-1.07	1.46	0.115454545454545	-1.77635683940025e-15	0.506666666666666	-0.580909090909092	-0.629090909090909	-2.09090909090909	-0.0400000000000009	0.0846666666666662	0.123333333333335	0.0523076923076919	-0.828571428571429	0	-1.12266666666667	0.0550000000000006	-0.888888888888889	0.873529411764707	0.262222222222222	-0.909999999999998	-1.36375	0.114000000000001	-0.0742105263157882	0.265000000000001	-1.39272727272727	0.0311111111111124	-0.541818181818179	-0.209375000000001	-0.443333333333333	-2.35	0.37	0	-3.46	1.71	1.43	-4.58	1.54	1.86	-3.44	4.54	2.57	0	1.66	-0.209999999999999	1.51	1.2	2.34	0	4.58	-4.58	0.24	2.04	0	3	-0.61	2.08	1.23	0	4.58	0.280000000000001	1.1	4.53	-0.0199999999999987	1.99	0	0.260000000000002	0.869999999999999	2.56	1.69	1.67	1.32	1.73	2.3	-2.69	-2.72	1.18	4.57	-0.73	-0.11	-1.36	-0.7	-0.459999999999999	1.09	-4.38	0.28	0.580000000000001	-2.04	1.95	-4.66	3.71	0.740000000000001	0	1.91	-1.74	-0.86	-1.04	0.870000000000001	1.6	4.28	-2.32	-4.22	1.3	0	-1.96	1.59	-2.73	0.539999999999998	-1.22	4.71	-6.14	-0.510000000000002	1.24	4.77	-0.829999999999998	-1.55	-0.59	-3.83	-2.06	-1.95	-1.08	6.91	2.92	0	-4.71	-6.91	3.51	6.9	-6	2.5	6.88	-1.02	0.369999999999997	1.41	4.38	-3.97	1.24	-1.52	0.75	-0.55	-2.55	-1.17	-1.04	-0.450000000000001	-0.21	-3.77	-0.0699999999999985	-0.27	0.670000000000001	0.0299999999999994	-2.16	0.82	0.189999999999999	-0.04	6.91	0	3.95	-1.61	6.86	2.87	1.24	0.560000000000001	6.09	-0.34	-0.24	4	2.13	1.58	-1.98	-1.81	-4.28	3.69	-0.0999999999999996	-0.270000000000001	-1.08	-0.119999999999999	-0.669999999999999	1.71	-0.959999999999999	-1.36	-2.84	0.300000000000001	0	-0.11	1.44	2.32	2.2	-2.59	-1.98	0.3	0.830000000000002	0.87	-1.03	-1.3	0.42	-1.1	-1.07	3.8	-0.0199999999999998	1.6	0	3.16	0.140000000000001	0.4	-1.09	-2.25	-1.58	1.92	1.5	-0.62	0.180000000000001	-0.100000000000001	0.789999999999998	-0.869999999999999	4.57	-3.03	-1.65	-2.45	1.13	3.87	-0.7	2.8	0	-4.58	-1.96	1.05	0	0	0	0	0	0	-1.77635683940025e-15	0	0	0	0	0	0	0	0	0	0	0	0	0	0	0	0	0	0	0	0	0	0	0	0	-1.77635683940025e-15	0	0	1.77635683940025e-15	0	0	0	0	0	0	0	-3.5527136788005e-15	0	0	0	0	0	0	0	0	0	0	8.88178419700125e-16	0	0	0	0	0	0	-1.77635683940025e-15	0	0	-8.88178419700125e-16	0	0	0	0	0	0	-7.105427357601e-15	0	0	0	0	0	0	-3.5527136788005e-15	0	0	0	0	0	0	0	-1.77635683940025e-15	0	0	0	0	0	0	0	3.5527136788005e-15	0	0	0	0	3.5527136788005e-15	3.5527136788005e-15	0	0	0	0	0	0	0	-8.88178419700125e-16	0	0	0	0	0	0	0	0	0	0	0	0	0	0	0	0	0	0	0	-3.5527136788005e-15	0	0	0	0	0	0	0	0	0	-1.77635683940025e-15	0	1.77635683940025e-15	0	1.77635683940025e-15	0	0	0	0	0	0	0	0	-1.77635683940025e-15	0	0	0	0	0	1.77635683940025e-15	0	0	0	0	0	0	0	0	0	0	0	0	0	-1.77635683940025e-15	0	0	0	0	0	0	0	0	0	0	0	0	0	0	0	0	0	0	0	0	0	1.77635683940025e-15	0	0	0
chrXIII_191932_A_T_+	YML042W_chrXIII_191932_A_T_72_2	NA	0.365765339354802	UpStream	TRUE	TRUE	FALSE	FALSE	TRUE	FALSE	TRUE	FALSE	-0.264993109007997	1	73	1	0	-1	1	0	0	0	0	0.296052631578947	1	2.89136630005254	0.090974258	0.0625677	18	360	62	16	856	0.38	0	0.278	0.278	0	0	0	0	0	0	0	0	0	0	0	0	0	0	0	0	0	0	0	0	0	0	0	0	0	0	0	0	0	0	0	0	0	0	0	0	0	0	0	0	0	0	0	0	0	0	0	0	0	0	0	0	0	0	0	0	0	0	0	0	0	0	0	0	0	0	0	0	0	0	0	0	0	0	0	0	0	0	0	0	0	0	0	0	0	0	0	0	0	0	0	0	0	0	0	0	0	0	0	0	0	0	0	0	0	0	0	0	0	0	0	0	0	0	0	0	0	0	0	0	0	0	0	0	0	0	0	0	0	0	0	0	0	0	0	0	0	0	0	0	0	0	0	0	0	0	0	0	0	0	0	0	0	0	0	0	0	0	0	0	0	0	0	0	0	0	0	0	0	0	0	0	0	0	0	0	0	0	0	0	0	0	0	0	0	0	0	0	0	0	0	0	0	0	0	0	0	0	0	0	0	0	0	0	0	0	0	0	0	0	0	0	0	0	0	0	0	0	0	0	0	0	0	0	0	0	0	0	0	0	0	0	0	0	0	0	0	0	0	0	0	0	0	0	0	0	0	0	0	0	0	0	0	0	0	0	0	0	0	0	0	0	0	0	0	0	0	0	0	0	0	0	0	0	0	0	0	0	0	0	0	0	0	0	0	0	0	0	0	0	0	0	0	0	0	0	0	0	0	0	0	0	0	0	0	0	0	0	0	0	0	0	0	0	0	0	0	0	0	0	0	0	0	0	0	0	0	0	0	0	0	0	0	0	0	0	0	0	0	0	0	0	0	0	0	0	0	0	0	0	0	0	0	0	0	0	0	0	0	0	0	0	0	0	0	0	0	0	0	0	0	0	0	0	0	0	0	0	0	0	0	0	0	0	0	0	0	0	0	0	0	0	0	0	0	0	0	0	0	0	0	0	0	0	0	0	0	0	0	0	0	0	0	0	0	0	0	0	0	0	0	0	0	0	0	0	0	0	0	0	0	0	0	0	0	0	0	0	0	0	0	0	0	0	0	0	0	0	0	0	0	0	0	0	0	0	0	0	0	0	0	0	0	0	0	0	0	0	0	0	0	0	0	0	0	0	0	0	0	0	0	0	0	0	0	0	0	0	0	0	0	0	0	0	0	0	0	0	0	0	0	0	0	0	0	0	0	0	0	0	0	0	0	0	0	0	0	0	0	0	0	0	0	0	0	0	0	0	0	0	0	0	0	0	0	0	0	0	0	0	0	0	0	0	0	0	0	0	0	0	0	0	0	0	0	0	0	0	0	0	0	0	0	0	0	0	0	0	0	0	0	0	0	0	0	0	0	0	0	0	0	0	0	0	0	0	0	0	0	0	0	0	0	0	0	0	0	0	0	0	0	0	0	0	0	0	0	0	0	0	0	0	0	0	0	0	0	0	0	0	0	0	0	0	0	0	0	0	0	0	0	0	0	0	0	0	0	0	0	0	0	0	0	0	0	0	0	0	0	0	0	0	0	0	0	0	0	0	0	0	0	0	0	0	0	0	0	0	0	0	0	0	0	0	0	0	0	0	0	0	0	0	0	0	0	0	0	0	0	0	0	0	0	0	0	0	0	0	0	0	0	0	0	0	0	0	0	0	0	0	0	0	0	0	0	0	0	0	0	0	0	0	0	0	0	0	0	0	0	0	0	0	0	0	0	0	0	0	0	0	0	0	0	0	0	0	0	0	0	0	0	0	0	0	0	0	0	0	0	0	0	0	0	0	0	0	0	0	0	0	0	0	0	0	0	0	0	0	0	0	0	0	0	0	0	0	0	0	0	0	0	0	0	0	0	0	0	0	0	0	0	0	0	0	0	0	0	0	0	0	0	0	0	0	0	0	0	0	0	0	0	0	0	0	0	0	0	0	0	0	0	0	0	0	0	0	0	0	0	0	0	0	0	0	0	0	0	0	0	0	0	0	0	0	0	0	0	0	0	0	0	0	0	0	0	0	0	0	0	0	0	0	0	0	0	0	0	0	0	0	0	0	0	0	0	0	0	0	0	0	0	0	0	0	0	0	0	0	0	0	0	0	0	0	0	0	0	0	0	0	0	0	0	0	0	0	0	0	0	0	0	0	0	0	0	0	0	0	0	0	0	0	0	0	0	0	0	0	0	0	0	0	0	0	0	0	0	0	0	0	0	0	0	0	0	0	0	0	0	0	0	0	0	0	0	0	0	0	0	0	0	0	0	0	0	0	0	0	0	0	0	0	0	0	0	0	0	0	0	0	0	0	0	0	0	0	0	0	0	0	0	0	0	0	0	0	0	0	0	0	0	0	0	0	0	0	0	0	0	0	0	0	0	0	0	0	0	0	0	0	0	0	0	0	0	0	0	0	0	0	0	0	0	0	0	0	0	0	0	0	0	0	0	0	0	0	0	0	0	0	0	0	0	0	0	0	0	0	0	0	0	0	0	0	0	0	0	0	0	0	0	0	0	0	0	0	0	0	0	0	0	0	0	0	0	0	0	0	0	0	0	0	0	0	0	0	0	0	0	0	0	0	0	0	0	0	0	0	0	0	0	0	0	0	0	0	0	0	0	0	0	0	0	0	0	0	0	0	0	0	0	0	0	0	0	0	0	0	0	0	0	0	0	0	0	0	0	0	0	0	0	0	0	0	0	0	0	0	0	0	0	0	0	0	0	0	0	0	0	0	0	0	0	0	0	0	0	0	0	0	0	0	0	0	0	0	0	0	0	0	0	0	0	0	0	0	0	0	0	0	0	0	0	0	0	0	0	0	0	0	0	0	0	0	0	0	0	0	0	0	0	0	0	0	0	0	0	0	0	0	0	0	0	0	0	0	0	0	0	0	0	0	0	0	0	0	0	0	0	0	0	0	0	0	0	0	0	0	0	0	0	0	0	0	0	0	0	0	0	0	0	0	0	0	0	0	0	0	0	0	0	0	0	0	0	0	0	0	0	0	0	0	0	0	0	0	0	0	0	0	0	0	0	0	0	0	0	0	0	0	0	0	0	0	0	0	0	0	0	0	0	0	0	0	0	0	0	0	0	0	0	0	0	0	0	0	0	0	0	0	0	0	0	0	0	0	0	0	0	0	0	0	0	0	0	0	0	0	0	0	0	0	0	0	0	0	0	0	0	0	0	0	0	0	0	0	0	0	0	0	0	0	0	0	0	0	0	0	0	0	0	0	0	0	0	0	0	0	0	0	0	0	0	0	0	0	0	0	0	0	0	0	0	0	0	0	0	0	0	0	0	0	0	0	0	0	0	0	0	0	0	0	0	0	0	0	0	0	0	0	0	0	0	0	0	0	0	0	0	0	0	0	0	0	0	0	0	0	0	0	0	0	0	0	0	0	0	0	0	0	0	0	0	0	0	0	0	0	0	0	0	0	0	0	0	0	0	0	0	0	0	0	0	0	0	0	0	0	0	0	0	0	0	0	0	0	0	0	0	0	0	0	0	0	0	0	0	0	0	0	0	0	0	0	0	0	0	0	0	0	0	0	0	0	0	0	0	0	0	0	0	0	0	0	0	0	0	0	0	0	0	0	0	0	0	0	0	0	0	0	0	0	0	0	0	0	0	0	0	0	0	0	0	0	0	0	0	0	0	0	0	0	0	0	0	0	0	0	0	0	0	0	0	0	0	0	0	0	0	0	0	0	0	0	0	0	0	0	0	0	0	0	0	0	0	0	0	0	0	0	0	0	0	0	0	0	0	0	0	0	0	0	0	0	0	0	0	0	0	0	0	0	0	0	0	0	0	0	0	0	0	0	0	0	0	0	0	0	0	0	0	0	0	0	0	0	0	0	0	0	0	0	0	0	0	0	0	0	0	0	0	0	0	0	0	0	0	0	0	0	0	0	0	0	0	0	0	0	0	0	0	0	0	0	0	0	0	0	0	0	0	0	0	0	0	0	0	0	0	0	0	0	0	0	0	0	0	0	0	0	0	0	0	0	0	0	0	0	0	0	0	0	0	0	0	0	0	0	0	0	0	0	0	0	-3.85	-3.6	1.95	-4.42	-4.58	-2.57	-4.58	1.54	-1.86	-3.56	-3.42	0	-0.69	-2.51	-0.209999999999999	1.51	1.39	-0.879999999999999	0	-3.29	-3.32	-0.46	2.79	0	0	-0.61	3.47	0.85	-2.17	4.58	0.280000000000001	1.27	0.359999999999999	-0.0199999999999987	1.99	0	-1.63	2.38	-1.34	4.44	1.7	1.32	1.73	1.1	-2.69	-2.72	1.18	3	-1.88	0.11	-1.1	0.27	0.18	-1.52	-4.38	-1.1	-2.78	-6.55	-6.44	-2.82	-0.58	0.23	0	2.01	-2.34	-0.86	-1.04	0.389999999999998	1.6	2.99	-6.91	-4.22	1.05	0	0.82	2.36	-2.73	0.539999999999998	-1.22	4.71	-6.91	-2.96	-2.71	-4.77	-0.829999999999998	-1.55	-4.38	0	0	-5.72	-1.08	-6.91	2.37	-0.619999999999999	-4.71	-0.580000000000005	0	0.169999999999996	-6.75	2.5	-4.16	-2.8	-1.47	2.21	4.38	-3.97	1.24	-1.53	0.75	1	-1.85	-0.18	1.47	1.52	-0.21	-3.77	0.7	2.09	0.79	0.0299999999999994	-2.11	-1.31	0.189999999999999	-0.04	-6.91	0	6.6	-4.31999999999999	-3.01	6.43	1.93	0.950000000000002	6.82	-0.34	-1.47	1.53	2.13	1.58	-1.98	-1.81	0.91	-2.72	0.0999999999999996	-0.270000000000001	-1.4	-0.119999999999999	-1.63	1.71	0.600000000000001	0	-1.96	0.300000000000001	-0.34	-0.11	-1.86	0.390000000000001	0.159999999999998	-2.59	-1.98	2.09	1.75	-0.87	-1.03	0.439999999999998	-0.490000000000001	-1.1	-2.49	0	-0.0199999999999998	0.839999999999999	0	4.58	1.29	1.03	-3.58	-2.25	-2.2	1.92	1.5	-0.66	0.18	-0.950000000000001	-0.27	-3.61	4.57	-3.03	-1.65	-4.57	1.13	-3.87	-0.7	1.15	0	-4.58	-2.36	-0.85	-0.276666666666666	-0.758333333333333	0.819999999999999	-0.622	-1.84714285714286	-2.33	0	1.30333333333333	-0.694000000000001	-0.932857142857143	-2.17	0.0350000000000001	-0.352499999999999	-1.35571428571428	0.794444444444444	0.675714285714285	0.518000000000001	-0.387142857142859	-0.0400000000000009	-1.77857142857143	0.481666666666667	0.0412499999999998	1.34428571428571	0.558333333333332	-1.516	1.16142857142857	0.238333333333333	-0.568571428571429	-0.495000000000001	0.8325	-0.716666666666667	0.476666666666666	-0.681764705882355	0.409230769230771	0.00666666666666593	1.09666666666667	-0.0750000000000028	-0.609999999999999	-1.78333333333333	-1.29583333333333	-0.417	-0.298888888888889	0.779285714285717	-1.40307692307692	-0.278333333333332	-0.476666666666667	1.19666666666667	-0.1425	-0.289999999999999	0.921249999999999	0.475	-0.531250000000001	0.0975000000000001	-1.375	-1.752	-1.33555555555555	-1.05555555555556	-1.10866666666666	-2.39166666666667	0.687777777777775	-1.15428571428572	-0.087692307692306	-0.625714285714286	-0.776250000000001	0.0999999999999979	-1.534	0.0750000000000011	-0.509	1.98083333333333	-1.51818181818182	0.067142857142855	-0.248666666666665	-1.03	0.102499999999999	1.055	3.00444444444445	0.0975000000000001	0.228888888888889	0.0912500000000005	2.24428571428571	-1.705	-1.101	-0.63125	-1.23249999999999	-1.80466666666667	-1.77635683940025e-15	-1.78	1.462	-0.843333333333334	-1.29272727272727	0.382857142857141	-1.359	-1.419	-0.4725	-1.39	-1.17823529411764	-0.415333333333336	-2.3925	-0.456250000000001	0.0824999999999996	-2.45888888888889	-2.04	-1.439375	0.247272727272726	0.73	1.72916666666667	0.476666666666667	0.22076923076923	0.0249999999999995	0.026470588235294	-0.39	0.611	0.28375	-0.280625000000001	0.550000000000001	0.515714285714285	0.405714285714286	-0.7075	0.0175000000000001	-0.832307692307694	0.407	-0.499000000000001	0.597142857142857	0.166363636363636	-4.10636363636363	-0.160588235294121	1.38466666666666	-2.27	-1.63090909090909	-1.12	2.71941176470588	-0.15909090909091	-0.69222222222222	-1.55727272727273	0.236666666666668	1.09636363636364	0.0509999999999984	1.57	0.147	-0.109999999999999	0.632857142857143	-0.845714285714283	0.142222222222221	0.405555555555555	0.245454545454546	1.36642857142857	-0.0310000000000006	1.89555555555556	0.567142857142859	0.91	-0.00750000000000028	-0.00624999999999964	0.113636363636365	-0.656666666666666	-0.723333333333333	0.274615384615384	0.477499999999999	-0.186999999999999	0.0589999999999993	0.0939999999999994	0.76	-1.17	0.623333333333334	0.158666666666667	-0.0274999999999999	0.357000000000001	-0.497692307692308	-1.07	1.46	0.115454545454545	-1.77635683940025e-15	0.506666666666666	-0.580909090909092	-0.629090909090909	-2.09090909090909	-0.0400000000000009	0.0846666666666662	0.123333333333335	0.0523076923076919	-0.828571428571429	0	-1.12266666666667	0.0550000000000006	-0.888888888888889	0.873529411764707	0.262222222222222	-0.909999999999998	-1.36375	0.114000000000001	-0.0742105263157882	0.265000000000001	-1.39272727272727	0.0311111111111124	-0.541818181818179	-0.209375000000001	-0.443333333333333	-2.19	0.37	0	-0.39	1.71	1.43	-4.58	0	1.86	-3.44	4.54	2.57	0	1.66	1.1	0	0	2.34	0	4.58	-4.58	0.24	-2.79	0	3	-4.54	-1.15	1.23	0	4.41	-0.280000000000001	-1.56	4.53	-1.42	-1.99	-0.279999999999999	4.57	0.699999999999999	3.75	0	1.67	1.72	3.45	2.3	-3.38	-1.58	1.71	4.57	-0.73	-0.11	-1.54	-0.7	-0.459999999999999	1.53	-4.38	0.28	2.62	0.420000000000002	6.77	-4.66	3.71	1.23	0	1.11	-1.74	0.56	-4.14	0.870000000000001	-1.6	4.28	-2.32	-2.21	2.96	0	-4.9	-2.29	-2.56	0.7	2.5	0.239999999999998	1.86	0	1.24	4.77	5.24	-1.55	-0.57	-6.91	-2.06	0.760000000000001	-1.03	6.91	2.92	0	0.760000000000001	-6.91	3.51	6.9	-0.900000000000002	-2.5	6.88	-1.02	0.369999999999997	1.41	4.38	-6.04	0.48	-1.52	-0.59	-0.55	-2.58	-1.17	-1.04	-0.450000000000001	-1.71	-3.67	-0.789999999999999	-0.27	0.670000000000001	0.360000000000001	-3.8	0.82	-0.890000000000001	-0.559999999999999	6.91	-0.760000000000012	0.6	-1.61	6.86	2.87	-3.41	-1.25	0	-0.609999999999999	-0.24	4.69	-1.57	-3.05	0.590000000000002	-1.68	-4.28	4.04	-0.0999999999999996	-0.449999999999999	-1.08	-2.59	0.560000000000002	-3.46	-2.09	-1.36	-3.91	0.22	0	0.110000000000001	1.44	2.32	2.2	-2.05	-3.4	-1.91	-3.47	0.87	1.03	-1.3	0.42	0	1.07	3.8	-3.46	3.59	0	3.16	0	0	1.94	-2.05	-1.58	-1.02	1.35	-0.62	0.180000000000001	0.96	1.09	-0.869999999999999	0.54	-0.680000000000001	3.87	1.52	0.730000000000002	3.87	0	2.8	0	-0.77	-1.92	1.05	0.276666666666667	0.758333333333335	-0.82	0.622	1.84714285714286	2.33	0	-1.30333333333333	0.694000000000001	0.932857142857143	2.17	-0.0350000000000001	0.352499999999999	1.35571428571428	-0.794444444444448	-0.675714285714285	-0.517999999999999	0.387142857142859	0.0400000000000009	1.77857142857143	-0.481666666666666	-0.0412500000000016	-1.34428571428571	-0.558333333333332	1.516	-1.16142857142857	-0.238333333333333	0.568571428571428	0.494999999999999	-0.832500000000001	0.716666666666665	-0.476666666666668	0.681764705882355	-0.409230769230769	-0.00666666666666593	-1.09666666666667	0.0749999999999993	0.609999999999999	1.78333333333333	1.29583333333333	0.417	0.298888888888889	-0.779285714285717	1.40307692307692	0.278333333333334	0.476666666666667	-1.19666666666667	0.1425	0.289999999999999	-0.921249999999999	-0.475	0.531250000000001	-0.0974999999999984	1.375	1.752	1.33555555555555	1.05555555555556	1.10866666666666	2.39166666666667	-0.687777777777779	1.15428571428571	0.087692307692306	0.625714285714285	0.776249999999999	-0.100000000000001	1.534	-0.0749999999999993	0.509	-1.98083333333333	1.51818181818182	-0.0671428571428621	0.248666666666669	1.03	-0.102499999999999	-1.055	-3.00444444444445	-0.0975000000000001	-0.228888888888889	-0.0912500000000023	-2.24428571428571	1.705	1.101	0.63125	1.2325	1.80466666666667	-1.77635683940025e-15	1.78	-1.462	0.843333333333332	1.29272727272727	-0.382857142857144	1.359	1.419	0.4725	1.39	1.17823529411764	0.415333333333329	2.3925	0.456250000000001	-0.0824999999999996	2.45888888888889	2.04	1.439375	-0.247272727272726	-0.73	-1.72916666666667	-0.476666666666667	-0.220769230769232	-0.0250000000000004	-0.026470588235294	0.390000000000001	-0.611	-0.28375	0.280624999999999	-0.55	-0.515714285714285	-0.405714285714286	0.7075	-0.0175000000000001	0.832307692307694	-0.407	0.499	-0.597142857142856	-0.166363636363638	4.10636363636364	0.160588235294114	-1.38466666666666	2.27	1.63090909090909	1.12	-2.71941176470588	0.15909090909091	0.69222222222222	1.55727272727273	-0.236666666666665	-1.09636363636364	-0.0510000000000019	-1.57	-0.147	0.109999999999999	-0.632857142857143	0.845714285714287	-0.142222222222221	-0.405555555555555	-0.245454545454546	-1.36642857142857	0.0310000000000006	-1.89555555555556	-0.567142857142855	-0.910000000000002	0.00750000000000028	0.00624999999999964	-0.113636363636363	0.656666666666668	0.723333333333333	-0.274615384615384	-0.477499999999999	0.186999999999999	-0.0590000000000011	-0.0940000000000012	-0.760000000000002	1.17	-0.623333333333333	-0.158666666666667	0.0274999999999999	-0.356999999999999	0.497692307692306	1.07	-1.46	-0.115454545454545	0	-0.506666666666666	0.580909090909088	0.629090909090909	2.09090909090909	0.04	-0.0846666666666662	-0.123333333333335	-0.0523076923076919	0.828571428571429	0	1.12266666666667	-0.0549999999999997	0.888888888888889	-0.873529411764707	-0.262222222222222	0.909999999999998	1.36375	-0.114000000000001	0.0742105263157917	-0.264999999999999	1.39272727272727	-0.0311111111111106	0.541818181818181	0.209374999999998	0.443333333333333	-2.35	0.37	0	-3.46	1.71	1.43	-4.58	1.54	1.86	-3.44	4.54	2.57	0	1.66	-0.209999999999999	1.51	1.2	2.34	0	4.58	-4.58	0.24	2.04	0	3	-0.61	2.08	1.23	0	4.58	0.280000000000001	1.1	4.53	-0.0199999999999987	1.99	0	0.260000000000002	0.869999999999999	2.56	1.69	1.67	1.32	1.73	2.3	-2.69	-2.72	1.18	4.57	-0.73	-0.11	-1.36	-0.7	-0.459999999999999	1.09	-4.38	0.28	0.580000000000001	-2.04	1.95	-4.66	3.71	0.740000000000001	0	1.91	-1.74	-0.86	-1.04	0.870000000000001	1.6	4.28	-2.32	-4.22	1.3	0	-1.96	1.59	-2.73	0.539999999999998	-1.22	4.71	-6.14	-0.510000000000002	1.24	4.77	-0.829999999999998	-1.55	-0.59	-3.83	-2.06	-1.95	-1.08	6.91	2.92	0	-4.71	-6.91	3.51	6.9	-6	2.5	6.88	-1.02	0.369999999999997	1.41	4.38	-3.97	1.24	-1.52	0.75	-0.55	-2.55	-1.17	-1.04	-0.450000000000001	-0.21	-3.77	-0.0699999999999985	-0.27	0.670000000000001	0.0299999999999994	-2.16	0.82	0.189999999999999	-0.04	6.91	0	3.95	-1.61	6.86	2.87	1.24	0.560000000000001	6.09	-0.34	-0.24	4	2.13	1.58	-1.98	-1.81	-4.28	3.69	-0.0999999999999996	-0.270000000000001	-1.08	-0.119999999999999	-0.669999999999999	1.71	-0.959999999999999	-1.36	-2.84	0.300000000000001	0	-0.11	1.44	2.32	2.2	-2.59	-1.98	0.3	0.830000000000002	0.87	-1.03	-1.3	0.42	-1.1	-1.07	3.8	-0.0199999999999998	1.6	0	3.16	0.140000000000001	0.4	-1.09	-2.25	-1.58	1.92	1.5	-0.62	0.180000000000001	-0.100000000000001	0.789999999999998	-0.869999999999999	4.57	-3.03	-1.65	-2.45	1.13	3.87	-0.7	2.8	0	-4.58	-1.96	1.05	0	0	0	0	0	0	-1.77635683940025e-15	0	0	0	0	0	0	0	0	0	0	0	0	0	0	0	0	0	0	0	0	0	0	0	0	-1.77635683940025e-15	0	0	1.77635683940025e-15	0	0	0	0	0	0	0	-3.5527136788005e-15	0	0	0	0	0	0	0	0	0	0	8.88178419700125e-16	0	0	0	0	0	0	-1.77635683940025e-15	0	0	-8.88178419700125e-16	0	0	0	0	0	0	-7.105427357601e-15	0	0	0	0	0	0	-3.5527136788005e-15	0	0	0	0	0	0	0	-1.77635683940025e-15	0	0	0	0	0	0	0	3.5527136788005e-15	0	0	0	0	3.5527136788005e-15	3.5527136788005e-15	0	0	0	0	0	0	0	-8.88178419700125e-16	0	0	0	0	0	0	0	0	0	0	0	0	0	0	0	0	0	0	0	-3.5527136788005e-15	0	0	0	0	0	0	0	0	0	-1.77635683940025e-15	0	1.77635683940025e-15	0	1.77635683940025e-15	0	0	0	0	0	0	0	0	-1.77635683940025e-15	0	0	0	0	0	1.77635683940025e-15	0	0	0	0	0	0	0	0	0	0	0	0	0	-1.77635683940025e-15	0	0	0	0	0	0	0	0	0	0	0	0	0	0	0	0	0	0	0	0	0	1.77635683940025e-15	0	0	0
chrXIII_191956_G_C_-	YML043C_5UTR_0_12111	FALSE	-0.0966154034499643	TSS	TRUE	TRUE	TRUE	TRUE	FALSE	FALSE	FALSE	TRUE	-0.000952283323593724	5	81	1	0	0	0	-1	1	0	1	0.295652173913043	1	5.38297319489806	0.162529799	0.119018	10	488	142	57	189	NA	0.992126	0.445	0.555	0	0	0	0	0	0	0	0	0	0	0	0	0	0	0	0	0	0	0	0	0	0	0	6.15	0	0	0	0	0	0	0	0	0	0	0	0	0	0	0	0	0	0	0	0	0	0	0	0	0	0	5.2	0	0	0	0	0	0	0	0	0	0	0	0	0	0	0	0	0	0	0	0	0	0	0	0	0	0	0	0	0	0	0	0	0	0	0	0	0	0	0	0	0	0	0	0	0	0	0	0	0	0	0	0	0	0	0	0	0	0	0	0	0	0	0	0	0	0	0	0	0	0	0	0	0	0	0	0	0	0	0	0	0	0	0	0	0	0	0	0	0	0	0	0	0	0	0	0	0	0	0	0	0	0	0	0	0	0	0	0	0	0	0	0	0	0	-7.13	0	0	0	0	0	0	0	0	0	0	0	0	0	0	0	0	0	0	0	0	0	0	0	0	-7.23	0	0	0	0	0	0	0	0	0	0	0	0	0	0	0	0	0	0	0	0	0	0	0	0	0	0	0	0	6.15	0	0	0	0	0	0	0	0	0	0	0	0	0	0	0	0	0	0	0	0	0	0	0	0	0	0	5.2	0	0	0	0	0	0	0	0	0	0	0	0	0	0	0	0	0	0	0	0	0	0	0	0	0	0	0	0	0	0	0	0	0	0	0	0	0	0	0	0	0	0	0	0	0	0	0	0	0	0	0	0	0	0	0	0	0	0	0	0	0	0	0	0	0	0	0	0	0	0	0	0	0	0	0	0	0	0	0	0	0	0	0	0	0	0	0	0	0	0	0	0	0	0	0	0	0	0	0	0	0	0	0	0	0	0	0	0	0	0	0	0	0	0	-7.13	0	0	0	0	0	0	0	0	0	0	0	0	0	0	0	0	0	0	0	0	0	0	0	0	-7.23	0	0	0	0	0	0	0	0	0	0	0	0	0	0	0	0	0	0	0	0	0	0	0	0	0	0	0	0	1	0	0	0	0	0	0	0	0	0	0	0	0	0	0	0	0	0	0	0	0	0	0	0	0	0	0	1	0	0	0	0	0	0	0	0	0	0	0	0	0	0	0	0	0	0	0	0	0	0	0	0	0	0	0	0	0	0	0	0	0	0	0	0	0	0	0	0	0	0	0	0	0	0	0	0	0	0	0	0	0	0	0	0	0	0	0	0	0	0	0	0	0	0	0	0	0	0	0	0	0	0	0	0	0	0	0	0	0	0	0	0	0	0	0	0	0	0	0	0	0	0	0	0	0	0	0	0	0	0	0	0	0	0	0	0	0	0	0	0	0	0	-1	0	0	0	0	0	0	0	0	0	0	0	0	0	0	0	0	0	0	0	0	0	0	0	0	-1	0	0	0	0	0	0	0	4.77	0	0	0	0	0	0	0	0	0	0	0	0	0	0	0	0	0	0	0	0	0	0	0	0	0	0	0	0	0	0	0	0	0	0	0	0	0	0	0	0	0	0	0	0	0	0	0	5.3	0	0	0	0	0	0	0	0	0	0	0	0	0	0	0	0	0	0	0	0	0	0	0	0	0	0	0	0	0	0	0	0	0	0	0	0	0	0	0	0	0	0	0	0	0	0	0	0	0	0	0	0	0	0	0	0	0	0	0	0	0	0	0	0	0	0	0	0	0	0	0	0	0	0	0	0	0	0	0	0	0	0	0	0	0	0	0	0	0	0	0	0	0	0	0	0	0	0	0	0	0	0	0	0	0	0	0	0	0	0	0	0	0	0	0	0	0	0	0	0	0	0	0	0	0	0	0	0	0	0	0	0	0	0	0	0	0	0	0	0	0	0	0	0	0	0	0	4.77	0	0	0	0	0	0	0	0	0	0	0	0	0	0	0	0	0	0	0	0	0	0	0	0	0	0	0	0	0	0	0	0	0	0	0	0	0	0	0	0	0	0	0	0	0	0	0	5.3	0	0	0	0	0	0	0	0	0	0	0	0	0	0	0	0	0	0	0	0	0	0	0	0	0	0	0	0	0	0	0	0	0	0	0	0	0	0	0	0	0	0	0	0	0	0	0	0	0	0	0	0	0	0	0	0	0	0	0	0	0	0	0	0	0	0	0	0	0	0	0	0	0	0	0	0	0	0	0	0	0	0	0	0	0	0	0	0	0	0	0	0	0	0	0	0	0	0	0	0	0	0	0	0	0	0	0	0	0	0	0	0	0	0	0	0	0	0	0	0	0	0	0	0	0	0	0	0	0	0	0	0	0	0	0	0	0	0	0	0	0	0	0	0	0	0	0	1	0	0	0	0	0	0	0	0	0	0	0	0	0	0	0	0	0	0	0	0	0	0	0	0	0	0	0	0	0	0	0	0	0	0	0	0	0	0	0	0	0	0	0	0	0	0	0	1	0	0	0	0	0	0	0	0	0	0	0	0	0	0	0	0	0	0	0	0	0	0	0	0	0	0	0	0	0	0	0	0	0	0	0	0	0	0	0	0	0	0	0	0	0	0	0	0	0	0	0	0	0	0	0	0	0	0	0	0	0	0	0	0	0	0	0	0	0	0	0	0	0	0	0	0	0	0	0	0	0	0	0	0	0	0	0	0	0	0	0	0	0	0	0	0	0	0	0	0	0	0	0	0	0	0	0	0	0	0	0	0	0	0	0	0	0	0	0	0	0	0	0	0	0	0	0	0	0	0	0	0	0	0	0	0	0	0	0	0	0	0	0	0	0	0	0	4.77	0	0	0	0	0	0	0	0	0	0	0	0	0	0	0	0	0	0	0	0	6.15	0	0	0	0	0	0	0	0	0	0	0	0	0	0	0	0	0	0	0	0	0	0	0	0	0	0	5.3	0	0	0	0	0	0	0	0	0	0	0	0	0	0	0	0	0	0	0	0	0	0	0	0	0	0	0	0	0	0	0	0	0	0	0	0	0	0	0	0	0	0	0	0	0	0	0	0	0	0	0	0	0	0	0	0	0	0	0	0	0	0	0	0	0	0	0	0	0	0	0	0	0	0	0	0	0	0	0	0	0	0	0	0	0	0	0	0	0	0	0	0	0	0	0	0	0	0	0	0	0	0	0	0	0	0	0	0	0	0	0	0	0	0	-7.13	0	0	0	0	0	0	0	0	0	0	0	0	0	0	0	0	0	0	0	0	0	0	0	0	-7.23	0	0	0	0	0	0	0	4.77	0	0	0	0	0	0	0	0	0	0	0	0	0	0	0	0	0	0	0	0	6.15	0	0	0	0	0	0	0	0	0	0	0	0	0	0	0	0	0	0	0	0	0	0	0	0	0	0	5.25	0	0	0	0	0	0	0	0	0	0	0	0	0	0	0	0	0	0	0	0	0	0	0	0	0	0	0	0	0	0	0	0	0	0	0	0	0	0	0	0	0	0	0	0	0	0	0	0	0	0	0	0	0	0	0	0	0	0	0	0	0	0	0	0	0	0	0	0	0	0	0	0	0	0	0	0	0	0	0	0	0	0	0	0	0	0	0	0	0	0	0	0	0	0	0	0	0	0	0	0	0	0	0	0	0	0	0	0	0	0	0	0	0	0	-7.13	0	0	0	0	0	0	0	0	0	0	0	0	0	0	0	0	0	0	0	0	0	0	0	0	-7.23	0	0	0	0	0	0	0	1	0	0	0	0	0	0	0	0	0	0	0	0	0	0	0	0	0	0	0	0	1	0	0	0	0	0	0	0	0	0	0	0	0	0	0	0	0	0	0	0	0	0	0	0	0	0	0	2	0	0	0	0	0	0	0	0	0	0	0	0	0	0	0	0	0	0	0	0	0	0	0	0	0	0	0	0	0	0	0	0	0	0	0	0	0	0	0	0	0	0	0	0	0	0	0	0	0	0	0	0	0	0	0	0	0	0	0	0	0	0	0	0	0	0	0	0	0	0	0	0	0	0	0	0	0	0	0	0	0	0	0	0	0	0	0	0	0	0	0	0	0	0	0	0	0	0	0	0	0	0	0	0	0	0	0	0	0	0	0	0	0	0	-1	0	0	0	0	0	0	0	0	0	0	0	0	0	0	0	0	0	0	0	0	0	0	0	0	-1	0	0	0	0	0	-2.2	0.76	4.51	-3.39	1.48	4.44	0	-3.81	0.969999999999999	0.82	-0.28	4.57	4.57	1.5	1.3	-2.04	0	2.62	-4.57	4.57	-1.83	-0.0999999999999996	-0.00999999999999979	-11.36	4.57	-4.56	-0.529999999999999	-0.0400000000000009	-4.54	-1.27	-4.57	0	4.56	1.57	-0.0900000000000007	-3.87	0.0999999999999996	4.42	1.16	2.61	2.19	4.57	-4.57	-0.52	1.39	-2.01	-1.65	0.0399999999999996	-4.14	4.57	0.7	0.41	-2.75	0	0.0100000000000007	2.41	-0.22	6.9	4.21	6.9	4.39	1.15	4.39	0.29	3.15	0.81	0.960000000000001	1.25	-6.47	0	0	2.85	0.68	-2.19	-5.76	0	4.99	0.630000000000001	3.25	-6.83	0	6.9	0.82	-6.9	6.9	-6.73	0	6.6	4.39	1.37	2.54	0.329999999999998	-0.0600000000000005	6.9	6.09	1.74999999999999	2.73	-3.6	2.25	-0.59	2.55	6.72	-2.29	1.09	3.82	2.82	0.67	-2.09	-1.33	-0.68	-0.35	1.44	0.96	4.03	1.23	-0.23	-2.08	4.31	2.3	-1.15	0.750000000000001	2.85	-0.92	-0.289999999999999	6.65	0.300000000000001	0.100000000000001	-0.359999999999999	6.84	6.8	2.65	0.29	1.54	6.9	-3.03000000000001	2.34	6.88	1.03	-2.8	-0.87	2.57	-2.98	-0.710000000000001	2.81	1	-1.93	1.1	0.279999999999999	3.44	4.57	0.249999999999999	-1.16	-1.74	1.18	4.04	-0.660000000000004	0	1.47	2.67	-0.26	-1.15	2.28	-3.63	-1.82	0.439999999999997	7.85	3.58	-3.5	-1.88	-3.46	-0.839999999999998	-1.61	-3.07	-3.67	0	0.159999999999999	0	0.909999999999999	0.74	-2.88	-1.02	0.23	-0.22	-4.57	0.69	0.65	-2.72	0.69	-0.290000000000001	-4.57	8.88	0.220000000000001	-0.0800000000000001	-2.38	-0.860000000000002	0.56	-0.251666666666667	0.153333333333334	0.744999999999999	0.0539999999999994	1.18	-0.0185714285714287	-1.52333333333333	-2.80166666666667	-0.00399999999999956	-0.0214285714285722	-1.52	0.74625	1.7575	0.987142857142858	-0.746666666666666	-1.80142857142857	0.110000000000001	0.207142857142857	-2.64714285714286	0.220000000000001	0.553333333333333	0.567500000000001	1.73	-4.04266666666667	3.614	-2.10285714285714	-0.163333333333332	1.23285714285714	1.21875	0.0424999999999986	-3.74	-0.328888888888889	0.347647058823529	-0.523846153846154	-1.30888888888889	-0.436666666666667	-0.0535714285714306	1.47125	-0.454444444444444	-0.9725	0.182	-0.356666666666666	0.370000000000001	-0.405384615384612	0.906666666666666	0.236666666666666	-0.272500000000001	0.258333333333335	0.233999999999998	1.64125	-1.34678571428571	0.38	1.1425	-0.303750000000001	0.878	1.29111111111111	-0.352222222222221	1.00466666666667	-0.2775	3.77666666666667	1.97857142857143	0.147692307692306	0	0.737500000000001	-0.937272727272727	0.343999999999999	0.444000000000001	0.92	-1.5625	1.78727272727273	-0.992142857142852	-0.500666666666667	-1.66	-0.5975	0.91	-0.332222222222221	1.19875	-0.366666666666664	-0.256250000000001	-2.20428571428572	-0.793333333333331	0.00199999999999889	-0.438750000000001	0.574999999999999	2.48666666666666	0	-0.724285714285715	1.55	0.293333333333335	0.640909090909091	0.587857142857143	0.57	1.318	-0.385000000000002	-0.866250000000001	0.365294117647053	0.172000000000004	1.34	0.467500000000001	1.4175	0.776666666666667	0.688333333333334	-0.180624999999999	-0.594545454545454	0.731666666666667	-1.65666666666667	-0.0708333333333329	0.308461538461538	-0.159999999999999	0.297058823529412	-0.760909090909091	1.295	0.0537499999999991	0.0843750000000014	0.0620000000000003	-0.432857142857143	0.172857142857143	0.561249999999999	-0.524374999999999	-2.27461538461538	-0.283000000000001	0.407	-0.998571428571429	-0.828181818181818	1.16636363636364	0.267647058823528	0.0859999999999985	0.902000000000001	1.71545454545454	-0.0888888888888886	-0.424117647058825	-1.64636363636364	-0.312222222222221	-0.571818181818184	-0.945	1.07	-0.477	-0.434000000000001	-0.169	-0.331818181818182	1.91	0.157142857142858	-0.06111111111111	-0.571111111111112	0.19	0.199999999999999	0.316999999999998	-0.534444444444444	-0.482857142857142	1.53375	-0.296250000000001	-0.2875	-0.183636363636364	-1.71222222222222	1.63333333333333	0.943846153846152	-1.30375	-0.356999999999999	-0.449999999999999	-0.052999999999999	-1.032	2.12833333333333	-4.005	0.178666666666668	0.150499999999999	1.75333333333333	0.991538461538461	-0.258749999999999	-0.292222222222223	-0.256363636363638	0.0183333333333326	-0.414444444444444	-1.47272727272727	-1.58	-0.539090909090909	-0.304	-0.0813333333333341	-0.104444444444445	0.221538461538461	1.41142857142857	3.5527136788005e-15	0.450666666666667	-0.0866666666666669	-0.204444444444444	-0.331764705882353	0.777777777777779	-0.169	-1.0675	-0.106000000000002	-0.0931578947368408	1.69444444444444	0.77	-0.0155555555555544	-0.322727272727271	-0.199375	0.554285714285715	-3.86	-0.420000000000001	-6.17	-3.76	0	4.57	4.57	4.55	1.19	-0.45	2.87	2.41	-1.04	-2.34	4.57	4.57	-0.26	-0.82	4.5	0	-0.58	2.28	-2.21	4.57	-4.57	4.56	-0.720000000000001	-1.75	-4.37	0	4.57	1.52	0.100000000000001	1.78	3.33	1.19	-0.6	0.550000000000001	3.75	3.94	1.95	3.14	2.08	-0.55	-2.08	-3.3	4.57	2.89	0.98	-3.33	-3.24	4.56	-4.21	-0.33	0	-2.33	-0.180000000000001	1.22	5.74	-3.65	-1.25	-0.699999999999999	4.39	2.74	3.36	-0.809999999999999	-1.5	-0.73	0	0	1.91	-0.81	3.4	4.55	-1.84	0.440000000000001	4.7	-0.880000000000001	1.4	6.29	-1.61	6.9	-0.82	-6.78	-6.69	-6.73	3.82	-4.03	2.75	-1.8	6.69	0	0.12	6.9	6.78	1.86	1.89	-3.49	-3.59	2.37	-3.13	4	-3.17	-0.0399999999999991	0	1.6	0.23	-0.73	0.0600000000000001	-0.28	1.44	-1.75	1.78	0.489999999999998	1.15	0.27	-2.73	2.49	0.789999999999999	4.33	2.25	-0.81	1.46	-0.200000000000001	0	-2.75999999999999	-0.49	-6.9	0.620000000000003	6.9	4.11	4.14	-6.9	1.89	0.260000000000005	1.02	3.92	5.43	0.390000000000001	-0.47	-2.48	-0.350000000000001	0.71	3.04	2.36	-1.48	0.77	-0.98	4.38	0.550000000000002	-1.65	0.66	0.879999999999999	3.53	2.86	1.07	4.49	1.4	1.5	-1.03	-2.5	-2.66	2.71	-2.41	-0.11	1.44	1.34	-1.94	-0.29	-3.43	-0.669999999999998	4.57	2.44	3.29	1.75	0.61	1.07	-3.97	0.41	-0.69	-1.02	1.17	-0.22	-4.56	0	1.88	-2.08	2.38	-0.290000000000001	1.27	1.89	-2.15	-0.0800000000000001	-1.1	-2.21	-0.62	0.251666666666667	-0.153333333333334	-4.05033333333333	-0.0540000000000003	-1.18	0.0185714285714287	1.52333333333333	2.80166666666667	0.00400000000000134	0.0214285714285722	1.52	-0.74625	-1.7575	-0.987142857142858	0.74666666666667	1.80142857142857	-0.109999999999999	-0.207142857142857	2.64714285714286	-0.220000000000001	-0.553333333333335	-0.567500000000001	-1.73	0.461666666666666	-3.614	2.10285714285714	0.163333333333332	-1.23285714285714	-1.21875	-0.0424999999999986	3.74	0.328888888888889	-0.347647058823529	0.523846153846154	1.30888888888889	0.436666666666667	0.053571428571427	-1.47125	0.454444444444444	0.9725	-0.182	0.356666666666666	-0.370000000000001	0.405384615384616	-0.906666666666666	-0.236666666666666	0.272500000000001	-0.258333333333333	-0.233999999999998	-1.64125	-1.48	-0.38	-1.1425	0.303750000000001	-0.878	-1.29111111111111	0.352222222222222	-1.00466666666667	0.2775	-3.77666666666667	-1.97857142857143	-0.147692307692308	0	-0.737500000000001	0.937272727272724	-0.344	-0.444000000000001	-0.92	1.5625	-1.78727272727273	0.992142857142859	0.500666666666667	1.66	0.597499999999998	-0.91	0.332222222222221	-1.19875	0.366666666666667	0.256250000000001	2.20428571428571	0.793333333333329	-0.00199999999999889	0.438749999999999	-0.575000000000003	-2.48666666666666	0	0.724285714285715	-1.55	-0.293333333333333	-0.640909090909087	-0.587857142857143	-0.57	-1.318	0.384999999999998	0.866250000000001	-0.365294117647053	-0.172000000000004	-1.34	-0.467499999999998	-1.4175	-0.776666666666666	-0.688333333333333	0.180624999999999	0.594545454545454	-0.731666666666666	1.65666666666667	0.0708333333333329	-0.30846153846154	0.16	-0.297058823529412	0.760909090909092	-1.295	-0.0537500000000009	-0.0843750000000014	-0.0620000000000003	0.432857142857141	-0.172857142857143	-0.561250000000001	0.524375000000001	2.27461538461538	0.282999999999999	-0.407	0.998571428571428	0.828181818181818	-1.16636363636364	-0.267647058823535	-0.0859999999999985	-0.902000000000001	-1.71545454545454	0.0888888888888886	0.424117647058825	1.64636363636364	0.312222222222225	0.571818181818184	0.944999999999997	-1.07	0.476999999999997	0.433999999999999	0.169	0.331818181818182	-1.91	-0.157142857142857	0.0611111111111118	0.571111111111112	-0.19	-0.199999999999999	-0.317	0.534444444444444	0.482857142857142	-1.53375	0.296250000000001	0.287500000000001	0.183636363636364	1.71222222222222	-1.63333333333333	-0.943846153846152	1.30375	0.357000000000001	0.449999999999999	0.052999999999999	1.032	-2.12833333333333	4.005	-0.178666666666667	-0.150499999999999	0.481000000000002	-0.991538461538461	0.258749999999999	0.292222222222222	0.256363636363636	-0.0183333333333326	0.414444444444445	1.47272727272727	1.58	0.539090909090909	0.304	0.0813333333333333	0.104444444444445	-0.221538461538462	-1.41142857142857	3.5527136788005e-15	-0.450666666666667	0.086666666666666	0.204444444444444	0.331764705882353	-0.777777777777779	0.168999999999999	1.0675	0.106000000000002	0.0931578947368408	0.603999999999999	-0.77	0.0155555555555544	0.322727272727274	0.199375	-0.554285714285714	-3.86	-0.0500000000000007	-0.0100000000000005	-3.76	0	4.44	0	-3.07	0.969999999999999	-0.45	-0.28	3.41	-1.04	-2.34	1.3	-1.46	-0.26	1.6	-4.57	0	-1.83	-0.0999999999999996	-2.21	-0.0100000000000002	-4.57	-3.88	-0.529999999999999	-1.75	-4.37	-1.27	-4.57	0	4.56	1.78	-0.0900000000000007	-3.87	-0.6	2.73	1.16	2.61	1.95	4.57	-4.57	-0.55	-2.08	-3.3	4.57	1.48	-1.6	-3.33	-1.36	4.02	-4.21	0	0	-2.33	-0.22	1.22	5.74	0.559999999999999	-0.679999999999999	-0.58	4.39	0.85	3.36	-0.809999999999999	-1.5	-0.73	-6.47	0	0	2.85	0.68	-0.39	-5.03	0	4.7	0.630000000000001	1.4	-6.71	0	6.9	0.13	-6.78	-6.69	-6.73	8.88178419700125e-16	-2.3	3.31	1.37	3.34	0	0.12	6.9	6.09	1.74999999999999	2.73	-3.49	-2.56	2.37	-2.53	4	-3.17	-0.0399999999999991	0	2.82	0.470000000000001	-2.09	-0.55	-0.28	-0.35	-0.77	1.78	4.03	1.23	-0.04	-2.73	3.74	2.3	-1.15	2.25	2.12	-0.73	-0.289999999999999	0	0.0899999999999999	-0.49	-6.39	0.620000000000003	6.8	4.11	0.29	-4.25	2.43	-3.03000000000001	1.02	6.88	4.57	-2.8	-0.87	-2.48	-2.64	0.71	2.81	1.13	-1.48	0.77	-0.35	3.44	0.550000000000002	-1.65	0.66	-1.65	1.18	2.86	1.07	1.89	1.47	2.67	-1.03	-2.5	-2.66	-3.63	-2.41	-0.11	7.85	1.34	-1.94	-1.88	-3.46	-0.669999999999998	-1.61	-3.07	-3.67	1.75	0.61	1.07	0.8	0.74	-0.69	-1.02	1.17	-0.22	-4.56	0.69	1.88	-2.72	0.69	-0.290000000000001	-0.0599999999999987	8.88	-2.15	-0.0800000000000001	-1.1	-2.03	-0.62	0	0	-1.56924242424243	0	0	0	0	0	1.77635683940025e-15	0	0	0	0	0	0	0	0	0	1.77635683940025e-15	0	0	-1.77635683940025e-15	0	-1.58431818181818	0	0	0	0	0	1.77635683940025e-15	0	0	0	0	0	0	0	0	0	0	-1.77635683940025e-15	-3.5527136788005e-15	0	0	0	0	0	0	0	0	-1.41339285714286	8.88178419700125e-16	0	0	0	0	0	0	0	3.5527136788005e-15	0	0	0	0	0	0	0	0	0	0	0	0	0	0	0	0	0	0	0	-1.77635683940025e-15	0	0	0	-3.5527136788005e-15	-7.105427357601e-15	0	0	0	0	0	0	0	0	0	0	-1.4210854715202e-14	0	0	3.5527136788005e-15	0	0	0	0	0	0	0	1.77635683940025e-15	0	0	0	0	0	0	0	0	0	0	0	0	3.5527136788005e-15	0	0	0	0	0	0	0	0	3.5527136788005e-15	0	0	0	0	3.5527136788005e-15	0	0	3.5527136788005e-15	0	0	0	0	0	0	0	0	3.5527136788005e-15	0	-8.88178419700125e-16	0	1.77635683940025e-15	0	0	0	0	0	0	0	0	0	0	0	8.88178419700125e-16	0	0	1.77635683940025e-15	1.09881578947368	0	0	0	0	0	0	0	3.5527136788005e-15	-1.77635683940025e-15	0	0	1.77635683940025e-15	0	0	3.5527136788005e-15	0	0	0	0	-1.77635683940025e-15	0	0	0	0	1.14547368421053	0	0	0	0	0
chrXIII_191997_T_TA_-	YML043C_5UTR_0_11121	FALSE	0.201460772777935	TSS	FALSE	TRUE	TRUE	TRUE	FALSE	FALSE	TRUE	TRUE	0.171617446112522	5	40	1	1	1	0	0	0	0	0	0.293103448275862	0.991379310344827	5.38297319489806	0.162529799	0.119018	10	488	142	57	230	1.82	0.992126	0.456	0.456	0	0	0	0	0	0	0	0	0	0	0	0	0	0	0	0	0	0	0	0	0	0	0	0	0	0	0	0	0	0	0	0	0	0	0	0	0	0	0	0	0	0	0	0	0	0	0	0	0	0	0	0	0	0	0	0	0	0	0	0	0	0	0	0	0	0	0	0	0	0	0	0	0	0	0	0	0	0	0	0	0	0	0	0	0	0	0	0	0	0	0	0	0	0	0	0	0	0	0	0	0	0	0	0	0	0	0	0	0	0	0	0	0	0	0	0	0	0	0	0	0	0	0	0	0	0	0	0	0	0	0	0	0	0	0	0	0	0	0	0	0	0	0	0	0	0	0	0	0	0	0	0	0	0	0	0	0	0	0	0	0	0	0	0	0	0	0	0	0	0	0	0	0	0	0	0	0	0	0	0	0	0	0	0	0	0	0	0	0	0	0	0	0	0	0	0	0	0	0	0	0	0	0	0	0	0	0	0	0	0	0	0	0	0	0	0	0	0	0	0	0	0	0	0	0	0	0	0	0	0	0	0	0	0	0	0	0	0	0	0	0	0	0	0	0	0	0	0	0	0	0	0	0	0	0	0	0	0	0	0	0	0	0	0	0	0	0	0	0	0	0	0	0	0	0	0	0	0	0	0	0	0	0	0	0	0	0	0	0	0	0	0	0	0	0	0	0	0	0	0	0	0	0	0	0	0	0	0	0	0	0	0	0	0	0	0	0	0	0	0	0	0	0	0	0	0	0	0	0	0	0	0	0	0	0	0	0	0	0	0	0	0	0	0	0	0	0	0	0	0	0	0	0	0	0	0	0	0	0	0	0	0	0	0	0	0	0	0	0	0	0	0	0	0	0	0	0	0	0	0	0	0	0	0	0	0	0	0	0	0	0	0	0	0	0	0	0	0	0	0	0	0	0	0	0	0	0	0	0	0	0	0	0	0	0	0	0	0	0	0	0	0	0	0	0	0	0	0	0	0	0	0	0	0	0	0	0	0	0	0	0	0	0	0	0	0	0	0	0	0	0	0	0	0	0	0	0	0	0	0	0	0	0	0	0	0	0	0	0	0	0	0	0	0	0	0	0	0	0	0	0	0	0	0	0	0	0	0	0	0	0	0	0	0	0	0	0	0	0	0	0	0	0	0	0	0	0	0	0	0	0	0	0	0	0	0	0	0	0	0	0	0	0	0	0	0	0	0	0	0	0	0	0	0	0	0	0	0	0	0	0	0	0	0	0	0	0	0	0	0	0	0	0	0	0	0	0	0	0	0	0	0	0	0	0	0	0	0	0	0	0	0	0	0	0	0	0	0	0	0	0	0	0	0	0	0	0	0	0	0	0	0	0	0	0	0	0	0	0	0	0	0	0	0	0	0	0	0	0	0	0	0	0	0	0	0	0	0	0	0	0	0	0	0	0	0	0	0	0	0	0	0	0	0	0	0	0	0	0	0	0	0	0	0	0	0	0	0	0	0	0	0	0	0	0	0	0	0	0	0	0	0	0	-0.560000000000002	0	0	0	0	0	0	0	0	0	0	0	0	0	0	0	0	0	0	0	0	0	0	0	0	0	0	0	0	0	0	0	0	0	0	0	0	0	0	0	0	0	0	0	0	0	0	0	0	0	0	0	0	0	0	0	0	0	0	0	0	0	0	0	0	0	0	0	0	0	0	0	0	0	0	0	0	0	0	0	0	0	0	0	0	0	0	0	0	0	0	0	0	0	0	0	0	0	0	0	0	0	0	0	0	0	0	0	0	0	0	0	0	0	0	0	0	0	0	0	0	0	0	0	0	0	0	0	0	0	0	0	0	0	0	0	0	0	0	0	0	0	0	0	0	0	0	0	0	0	0	0	0	0	0	0	0	0	0	0	0	0	0	0	0	0	0	0	0	0	0	0	0	0	0	0	0	0	0	0	0	0	0	0	0	0	0	0	0	0	0	0	0	0	0	0	-0.140000000000002	0	0	0	0	0	0	0	0	0	0	0	0	0	0	0	0	0	0	0	0	0	0	0	0	0	0	0	0	0	0	0	0	0	0	0	0	0	0	0	0	0	0	0	0	0	0	0	0	0	0	0	0	0	0	0	0	0	0	0	0	0	0	0	0	0	0	0	0	0	0	0	0	0	0	0	0	0	0	0	0	0	0	0	0	0	0	0	0	0	0	0	0	0	0	0	0	0	0	0	0	0	0	0	0	0	0	0	0	0	0	0	0	0	0	0	0	0	0	0	0	0	0	0	0	0	0	0	0	0	0	0	0	0	0	0	0	0	0	0	0	0	0	0	0	0	0	0	0	0	0	0	0	0	0	0	0	0	0	0	0	0	0	0	0	0	0	0	0	0	0	0	0	0	0	0	0	0	0	0	0	0	0	0	0	0	0	0	0	0	0	0	0	0	0	0	-1	0	0	0	0	0	0	0	0	0	0	0	0	0	0	0	0	0	0	0	0	0	0	0	0	0	0	0	0	0	0	0	0	0	0	0	0	0	0	0	0	0	0	0	0	0	0	0	0	0	0	0	0	0	0	0	0	0	0	0	0	0	0	0	0	0	0	0	0	0	0	0	0	0	0	0	0	0	0	0	0	0	0	0	0	0	0	0	0	0	0	0	0	0	0	0	0	0	0	0	0	0	0	0	0	0	0	0	0	0	0	0	0	0	0	0	0	0	0	0	0	0	0	0	0	0	0	0	0	0	0	0	0	0	0	0	0	0	0	0	0	0	0	0	0	0	0	0	0	0	0	0	0	0	0	0	0	0	0	0	0	0	0	0	0	0	0	0	0	0	0	0	0	0	0	0	0	0	0	0	0	0	0	0	0	0	0	0	0	0	0	0	0	0	0	0	-0.560000000000002	0	0	0	0	0	0	0	0	0	0	0	0	0	0	0	0	0	0	0	0	0	0	0	0	0	0	0	0	0	0	0	0	0	0	0	0	0	0	0	0	0	0	0	0	0	0	0	0	0	0	0	0	0	0	0	0	0	0	0	0	0	0	0	0	0	0	0	0	0	0	0	0	0	0	0	0	0	0	0	0	0	0	0	0	0	0	0	0	0	0	0	0	0	0	0	0	0	0	0	0	0	0	0	0	0	0	0	0	0	0	0	0	0	0	0	0	0	0	0	0	0	0	0	0	0	0	0	0	0	0	0	0	0	0	0	0	0	0	0	0	0	0	0	0	0	0	0	0	0	0	0	0	0	0	0	0	0	0	0	0	0	0	0	0	0	0	0	0	0	0	0	0	0	0	0	0	0	0	0	0	0	0	0	0	0	0	0	0	0	0	0	0	0	0	0	-0.140000000000002	0	0	0	0	0	0	0	0	0	0	0	0	0	0	0	0	0	0	0	0	0	0	0	0	0	0	0	0	0	0	0	0	0	0	0	0	0	0	0	0	0	0	0	0	0	0	0	0	0	0	0	0	0	0	0	0	0	0	0	0	0	0	0	0	0	0	0	0	0	0	0	0	0	0	0	0	0	0	0	0	0	0	0	0	0	0	0	0	0	0	0	0	0	0	0	0	0	0	0	0	0	0	0	0	0	0	0	0	0	0	0	0	0	0	0	0	0	0	0	0	0	0	0	0	0	0	0	0	0	0	0	0	0	0	0	0	0	0	0	0	0	0	0	0	0	0	0	0	0	0	0	0	0	0	0	0	0	0	0	0	0	0	0	0	0	0	0	0	0	0	0	0	0	0	0	0	0	0	0	0	0	0	0	0	0	0	0	0	0	0	0	0	0	0	0	-1	0	0	0	0	0	0	0	0	0	0	0	0	0	0	0	0	0	0	0	0	0	0	0	0	0	0	0	0	0	0	0	0	0	0	0	0	0	0	0	0	0	0	0	0	0	0	0	0	0	0	0	0	0	0	0	0	0	0	0	0	0	0	0	0	0	0	0	0	0	0	0	0	0	0	0	0	0	0	0	0	0	0	0	0	0	0	0	0	0	0	0	0	0	0	0	0	0	0	0	0	0	0	0	0	0	0	0	0	0	0	0	0	0	0	0	0	0	0	0	0	4.58	0	4.58	3.46	0	4.58	4.58	4.58	0	4.58	2.57	4.48	0	1.75	0.910000000000002	4.58	1.39	0	0.23	4.58	4.58	2.27	4.58	4.58	0	4.58	3.57	1.11	1.47	4.58	0.280000000000001	1.05	0.720000000000001	0.159999999999998	0.0700000000000003	3.5527136788005e-15	0	0.669999999999999	3.11	1.79	0	0.709999999999994	4.48	0	4.55	2.85	3.01	2.79	2.73	4.46	4.53	1.59	3.25	2.07	4.38	3.84	2.32	1.44	0	0.809999999999999	0	1.13	4.38	2.01	4.42	0.75	2.68	0	2.4	0	0.710000000000001	4.28	5.13	4.52	5.44	5.15	1.97	-0.649999999999999	6.9	6.91	5.44	0	6.78	4.71	0	5.51	4.38	2.45	3.7	1.58	1.67	4.42	5.38	6.91	3.05	0	6.78999999999999	4.32	4.08	1.67	-0.0300000000000002	2.83	4.64	2.20000000000001	4.38	6.85000000000001	3.07	0.119999999999999	2.77	0	0.45	1.87	5.44	2.83	2.15	4.78	1.66	4.68	0	4.34000000000001	5.03	1.41	4.12	5.41	0	0	1.38	0	6.89	0.229999999999999	3.48	0	6.57	1.9	0.739999999999998	5.2	6.85	4.6	0.380000000000003	4.2	4.28	1.7	1.72	3.45	0.960000000000001	3.08	0.479999999999999	1.54	2.32	3.9	2.78	4.52	2.08	3.11	3.42	1.79000000000001	2.26	2.86	4.41	2.51	3.47	0.51	3.74	0.699999999999999	0	3.46	0.460000000000001	1.61	3.37	3.71	4.31	1.61	0.190000000000003	0.170000000000003	1.1	0	1.53	4.29	2.1	1.25	4.39	1.23	0	3.87	0.640000000000001	0	4.57	4.57	1.57	2.92	3.87	0	3.05	0	1.9	0.4	-0.237142857142857	-0.65	0.702857142857143	-0.518333333333334	-1.61625	-2.03875	0	1.11714285714286	-0.578333333333333	-0.81625	-1.89875	-0.0149999999999997	0.712500000000002	-1.18625	-0.428888888888888	0.591249999999999	0.431666666666667	-0.338750000000001	-0.0350000000000001	-1.55625	0.412857142857144	-1.11375	1.17625	0.47857142857143	-1.26333333333333	1.01625	0.204285714285714	-0.4975	-0.825000000000001	1.3625	-0.614285714285714	0.363333333333335	-0.540833333333332	-0.271208791208789	-0.282222222222222	0.321666666666665	-0.740357142857142	-2.565	-1.31555555555556	-0.212499999999999	-0.699999999999999	-0.430714285714288	0.176071428571429	-0.528021978021979	-0.630833333333333	0.285833333333336	-0.27	0.547499999999999	1.008	0.866250000000001	0.830000000000002	-0.66625	0.0975000000000001	-1.045	-1.46	-1.27444444444444	-0.207777777777778	-1.52822222222223	-0.300833333333333	-0.71222222222222	-1.01	0.265824175824177	-0.547499999999999	-0.16125	0.203636363636363	-0.1935	0.6845	0.0920000000000023	1.07333333333333	-1.30272727272727	0.387142857142855	0.0386666666666677	0.29	0.0724999999999998	0.249500000000001	2.18823308270677	-0.942499999999999	-0.280714285714289	1.56625	1.96375	-1.46142857142857	-1.0335	-0.0112500000000004	1.1525	-1.12444444444444	0	-1.5575	0.792999999999992	-0.722857142857142	0.550545454545455	0.129107142857144	1.314	-0.145	-0.162499999999998	-1.87	-1.52499999999999	-0.367777777777782	1.0425	-0.0162499999999994	-0.962499999999999	-0.967777777777778	-1.74857142857143	-0.470235294117646	0.24945454545454	0.625714285714286	2.02666666666667	1.00166666666667	-0.0207692307692309	0.174	-0.0849999999999991	-0.581454545454545	0.468	0.108749999999997	0.285176470588237	0.102	0.451249999999999	0.355	-0.0024999999999995	-0.160176470588233	-0.712857142857143	-0.436	-0.4495	0.522499999999999	1.31836363636364	-1.43272727272727	-0.825277777777778	0.244	-1.60133333333333	0.930727272727271	-2.32222222222222	1.79444444444444	-0.996545454545455	0.834444444444443	-0.152545454545457	0.589999999999996	1.85181818181818	0.694499999999998	1.2085	0.604500000000002	1.12272727272727	0.553750000000001	-0.74	0.545555555555556	0.555555555555555	-0.228363636363637	1.23785714285714	0.0525000000000002	0.537777777777778	0.496249999999998	0.569999999999997	-0.8125	0.46875	0.407272727272727	-0.146666666666665	0.510000000000002	1.13087912087913	-0.682500000000001	0.103999999999999	0.508000000000001	1.582	0.633333333333333	-1.00285714285714	0.534285714285714	0.110222222222223	-0.0762698412698413	0.34	-0.196813186813188	-0.905000000000001	1.15777777777778	0.71890909090909	-0.154323308270676	-0.153333333333332	-0.21981818181818	-0.294181818181816	-1.01163636363636	-0.3235	0.353111111111111	0.61888888888889	0.334285714285715	-0.725	2.195	-0.705555555555555	-1.21416666666667	-0.655555555555557	0.305833333333332	-0.341111111111111	-0.1615	-0.30875	-0.0555000000000021	0.0503749999999989	0.352499999999999	-1.08836363636364	-0.137255639097742	0.176727272727272	-0.0241176470588229	-0.424545454545454	4.58	4.18	4.58	4.58	4.58	4.58	4.58	0.43	1.86	4.58	4.58	3.97	1.44	4.58	3.48	1.61	0	2.71	0.509999999999998	4.58	4.58	4.34	0	4.58	4.58	0.609999999999999	4.22	4.55	4.58	4.58	4.58	0	0.160000000000004	1.22	4.58	0	0.170000000000002	2.43	2.01	4.53	2.68	0	0.27	1.33	2.17	2.04	0	1.49	3.41	1.18	1.31	4.39	4.4	0.41	4.38	0.189999999999998	3.14	4.39	0.139999999999997	0	4.38	3.03	4.38	4.67	6.91	1.96	0.710000000000001	0.450000000000003	0	0.109999999999999	0	3.53	0	4.27	5.14	0	3.47	0.0499999999999972	1.05	0.609999999999999	6.91	0	6.91	6.91	3.06	5.51	4.38	0	4.38	5.45	0	6.91	6.89999999999999	4.72	6.85	5.64	0.0700000000000003	0.510000000000002	6.75	5.72	4.82	5.42	2.58	4.67	4.38	0	2.75	0	1.71	1.09	1.95	1.27	3.86	2.42	0.399999999999999	3.77	1.7	4.95	0	6.15	3.1	1.41	2.21	4.34	0	5.39999999999999	6.91	6.35	6.03	4.61	-0.74	6.91	2.73	6.9	2.34	4.64	6.91	0	1.72	2.6	0.110000000000003	4.37	1.51	0	0.430000000000001	1.47	1.45	-0.37	1.88	0.41	0	4.54	1.81	1.92	2.04	4.64	0.25	2.74	0.67	1.63	1.71	4.49	1.03	0.699999999999999	0.27	2.36	3.83	2.89	4.58	0	4.31	0	0.25	0.48	0.0300000000000011	1.75	0	0	1.01	4.4	4.39	0.0300000000000011	0	2.1	4.56	3.03	1.45	1.11	2.71	-0.00999999999999801	2.69	0.710000000000001	3.05	3.14	2.37	0	0.237142857142857	0.650000000000002	-0.702857142857143	0.518333333333334	1.61625	2.03875	0	-1.11714285714286	0.578333333333333	0.81625	1.89875	0.590000000000001	0.00750000000000028	1.18625	0.487777777777778	-0.591249999999999	-0.431666666666667	0.338750000000001	0.0350000000000001	1.55625	-0.412857142857142	-0.161249999999999	-1.17625	-0.47857142857143	1.26333333333333	-1.01625	-0.204285714285714	0.497499999999999	1.56	1.2725	0.614285714285714	-0.56	0.347222222222221	-0.753956043956045	0.025555555555556	-0.00666666666666593	-0.160892857142859	-0.465	2.24888888888889	1.2725	0.720499999999999	0.151390977443608	-0.510178571428572	0.574065934065935	-0.134999999999998	0.475000000000001	-1.465	0.393333333333333	1.8465	-0.97625	-1.075	0.441249999999998	-0.0975000000000001	-0.354999999999999	1.46	-0.425555555555556	0.315555555555555	-0.0499999999999972	0.989999999999998	-3.32777777777778	1.01	0.425824175824175	0.547499999999999	1.78125	-0.371636363636364	0.4315	-0.723000000000001	0.354999999999997	-1.1025	1.288	-0.683928571428567	0.347111111111111	-2.275	-0.2575	-0.0830000000000002	-1.47833333333333	-1.4625	-0.359511278195491	-1.04125	-1.96375	1.46142857142857	-0.132499999999997	3.01125	1.2325	0.103111111111104	0	1.5575	-2.4555	0.722857142857142	1.524	-0.612321428571429	3.39700000000001	2.9025	-0.622500000000002	2.42	0.336111111111109	0.186	-0.802499999999998	0.456250000000001	1.1675	1.54333333333333	1.74857142857143	1.13564705882353	0.887454545454545	-0.625714285714285	-1.08	0.233333333333334	-0.33054945054945	0.3955	-0.103888888888887	0.776181818181819	-0.04	1.22125	0.474117647058826	-0.205500000000001	-0.45125	-0.355	0.547499999999999	-0.196411764705882	0.669780219780218	-1.0525	0.8515	-0.5225	1.22	2.86163636363636	-0.236388888888897	-0.405777777777779	1.84666666666666	2.39363636363636	-0.55222222222222	-1.90604278074866	1.26418181818182	1.08444444444444	1.486	-0.0424999999999969	1.45727272727273	3.01450000000001	-1.985	1.145	0.173090909090909	-0.553749999999999	0.74	0.683333333333334	-0.597777777777777	-0.521272727272727	-0.0930357142857154	0.3065	-1.48222222222222	-0.49625	-0.23	-1.4575	0.106250000000001	-0.0270909090909095	0.0355555555555576	0.633333333333333	0.888461538461538	-2.6375	0.345000000000001	0.1435	0.620499999999998	-0.633333333333333	1.00285714285714	-0.534285714285715	-0.23288888888889	-0.0159523809523812	-0.672499999999999	0.510329670329668	0.615000000000002	-0.711111111111112	-0.785454545454545	-0.154323308270676	-1.92444444444445	0.713818181818183	0.641818181818181	0.958181818181817	0.0260000000000002	-0.150888888888889	-0.350000000000001	0.196263736263736	0.725000000000001	2.195	0.305999999999999	-1.36416666666667	-0.295555555555556	-0.685277777777777	-0.77	-0.779	-0.366250000000001	-0.112500000000001	0.146625	-0.562999999999999	0.687999999999999	-0.185676691729324	0.659636363636363	0.448647058823529	0.340909090909092	4.58	0	4.58	3.46	0	4.58	4.58	0.43	0	4.58	2.57	4.3	0	1.75	3.48	1.61	0	0	0.23	4.58	4.58	2.6	0	4.58	0	0.609999999999999	4.22	1.11	1.47	4.58	0.280000000000001	0	0.720000000000001	1.22	1.69	0	0.120000000000005	0.669999999999999	3.11	1.79	0	0.709999999999994	0.27	0	4.55	2.85	0	1.49	2.73	1.18	1.31	1.59	4.4	2.07	4.38	3.84	2.32	1.44	0	0	0	1.13	4.38	2.01	6.91	0.75	1.41	0	0	0	0	4.28	5.13	4.27	5.14	0	3.47	-0.649999999999999	4.27	0.609999999999999	5.44	0	6.78	4.71	0	5.51	4.38	0	3.7	1.58	0	4.42	5.38	6.91	3.05	0	6.77	4.32	4.08	4.29	-0.0300000000000002	2.83	4.64	4.67	4.38	0	2.75	0	2.54	1.05	0.45	1.27	3.86	2.83	0.399999999999999	3.77	1.7	4.68	0	4.34000000000001	3.1	1.41	2.21	4.34	0	0	6.91	0	6.89	0.229999999999999	-0.74	0	6.57	1.9	2.20999999999999	4.64	6.91	0	1.72	2.94	0.110000000000003	1.7	1.51	0	0.430000000000001	1.47	0.800000000000001	-0.37	1.88	0.41	1.52	4.52	1.81	3.11	3.42	4.64	0.25	2.86	0.67	1.63	1.71	0.51	1.03	0.699999999999999	0.27	2.36	0.460000000000001	1.61	4.58	0	4.31	0	0.190000000000003	0.170000000000003	1.1	0	0.26	1.22	1.01	1.25	4.39	1.23	0	3.87	4.56	2.66	4.57	4.57	2.71	2.92	2.69	0	3.05	0	1.9	0.4	0	0	0	0	0	0	0	0	0	0	0	0.287500000000001	0.359999999999999	0	0.0294444444444437	3.5527136788005e-15	0	0	0	0	0	-0.637499999999998	0	0	0	0	0	0	0.3675	1.3175	0	-0.0983333333333327	-0.0968055555555587	-0.512582417582419	-0.128333333333332	0.157499999999999	-0.450624999999999	-1.515	0.466666666666667	0.530000000000001	0.0102499999999992	-0.139661654135338	-0.167053571428571	0.0230219780219763	-0.382916666666667	0.380416666666669	-0.8675	0.470416666666667	1.42725	-0.0549999999999997	-0.1225	-0.1125	0	-0.7	0	-0.85	0.0538888888888884	-0.789111111111112	0.344583333333333	-2.02	0	0.345824175824175	3.5527136788005e-15	0.81	-0.0839999999999996	0.119	-0.0192499999999995	0.223500000000001	-0.0145833333333343	-0.00736363636363713	-0.148392857142852	0.192888888888888	-0.9925	-0.0925000000000011	0.0832499999999996	1.57940748440749	-1.2025	-0.32011278195489	0.262500000000001	0	0	-0.582999999999998	1.5	1.1925	-0.510666666666673	0	-1.77635683940025e-15	-0.831250000000001	0	1.03727272727273	-0.241607142857145	2.3555	1.37875	-0.392499999999998	0.275000000000002	-0.594444444444449	-0.0908888888888839	0.120000000000001	0.219999999999999	0.102499999999999	0.287777777777778	0	0.332705882352943	0.56845454545455	0	0.473333333333336	0.6175	-0.175659340659342	0.284750000000001	-0.094444444444445	0.097363636363637	0.214	0.664999999999999	0.379647058823529	-0.0517500000000002	0	0	0.272500000000001	-0.178294117647059	-0.0215384615384622	-0.744250000000001	0.200999999999999	0	1.26918181818182	0.714454545454544	-0.530833333333334	-0.0808888888888895	0.122666666666667	1.66218181818182	-1.43722222222222	0.307155279503105	0.133818181818182	0.959444444444443	0.666727272727272	0.27375	1.65454545454545	1.8545	-0.388249999999998	0.874750000000001	0.64790909090909	0	0	0.614444444444445	-0.0211111111111109	-0.374818181818181	0.572410714285716	0.179499999999999	-0.472222222222221	0	0.169999999999998	-1.135	0.2875	0.190090909090909	-0.0555555555555554	0.571666666666669	1.00967032967033	-1.66	0.224500000000001	0.325750000000001	1.10125	1.77635683940025e-15	0	0	-0.0613333333333301	-0.0461111111111094	-0.166250000000002	0.156758241758244	-0.145	0.223333333333334	-0.0332727272727258	-0.154323308270676	-1.03888888888889	0.247	0.173818181818181	-0.0267272727272729	-0.14875	0.101111111111111	0.134444444444446	0.265274725274725	0	2.195	-0.199777777777777	-1.28916666666667	-0.475555555555554	-0.189722222222221	-0.555555555555554	-0.47025	-0.3375	-0.0839999999999996	0.0985000000000014	-0.105250000000002	-0.200181818181818	-0.161466165413533	0.418181818181818	0.212264705882355	-0.0418181818181811
chrXIII_192110_T_C_+	YML042W_chrXIII_192110_T_C_72_2	NA	-0.195311164443014	UpStream	TRUE	TRUE	FALSE	FALSE	TRUE	FALSE	TRUE	FALSE	-2.31169541734851	1	73	1	0	0	-1	0	1	0	0	0.348684210526316	1.01923076923077	2.89136630005254	0.090974258	0.0625677	18	360	62	16	678	1.82	0	0.175	0.175	0	0	0	0	0	0	0	0	0	0	0	0	0	0	0	0	0	0	0	0	0	0	0	0	0	0	0	0	0	0	0	0	0	0	0	0	0	0	0	0	0	0	0	0	0	0	0	0	0	0	0	0	0	0	0	0	0	0	0	0	0	0	0	0	0	0	0	0	0	0	0	0	0	0	0	0	0	0	0	0	0	0	0	0	0	0	0	0	0	0	0	0	0	0	0	0	0	0	0	0	0	0	0	0	0	0	0	0	0	0	0	0	0	0	0	0	0	0	0	0	0	0	0	0	0	0	0	0	0	0	0	0	0	0	0	0	0	0	0	0	0	0	0	0	0	0	0	0	0	0	0	0	0	0	0	0	0	0	0	0	0	0	0	0	0	0	0	0	0	0	0	0	0	0	0	0	0	0	0	0	0	0	0	0	0	0	0	0	0	0	0	0	0	0	0	0	0	0	0	0	0	0	0	0	0	0	0	0	0	0	0	0	0	0	0	0	0	0	0	0	0	0	0	0	0	0	0	0	0	0	0	0	0	0	0	0	0	0	0	0	0	0	0	0	0	0	0	0	0	0	0	0	0	0	0	0	0	0	0	0	0	0	0	0	0	0	0	0	0	0	0	0	0	0	0	0	0	0	0	0	0	0	0	0	0	0	0	0	0	0	0	0	0	0	0	0	0	0	0	0	0	0	0	0	0	0	0	0	0	0	0	0	0	0	0	0	0	0	0	0	0	0	0	0	0	0	0	0	0	0	0	0	0	0	0	0	0	0	0	0	0	0	0	0	0	0	0	0	0	0	0	0	0	0	0	0	0	0	0	0	0	0	0	0	0	0	0	0	0	0	0	0	0	0	0	0	0	0	0	0	0	0	0	0	0	0	0	0	0	0	0	0	0	0	0	0	0	0	0	0	0	0	0	0	0	0	0	0	0	0	0	0	0	0	0	0	0	0	0	0	0	0	0	0	0	0	0	0	0	0	0	0	0	0	0	0	0	0	0	0	0	0	0	0	0	0	0	0	0	0	0	0	0	0	0	0	0	0	0	0	0	0	0	0	0	0	0	0	0	0	0	0	0	0	0	0	0	0	0	0	0	0	0	0	0	0	0	0	0	0	0	0	0	0	0	0	0	0	0	0	0	0	0	0	0	0	0	0	0	0	0	0	0	0	0	0	0	0	0	0	0	0	0	0	0	0	0	0	0	0	0	0	0	0	0	0	0	0	0	0	0	0	0	0	0	0	0	0	0	0	0	0	0	0	0	0	0	0	0	0	0	0	0	0	0	0	0	0	0	0	0	0	0	0	0	0	0	0	0	0	0	0	0	0	0	0	0	0	0	0	0	0	0	0	0	0	0	0	0	0	0	0	0	0	0	0	0	0	0	0	0	0	0	0	0	0	0	0	0	0	0	0	0	0	0	0	0	0	0	0	0	0	0	0	0	0	0	0	0	0	0	0	0	0	0	0	0	0	0	0	0	0	0	0	0	0	0	0	0	0	0	0	0	0	0	0	0	0	0	0	0	0	0	0	0	0	0	0	0	0	0	0	0	0	0	0	0	0	0	0	0	0	0	0	0	0	0	0	0	0	0	0	0	0	0	0	0	0	0	0	0	0	0	0	0	0	0	0	0	0	0	0	0	0	0	0	0	0	0	0	0	0	0	0	0	0	0	0	0	0	0	0	0	0	0	0	0	0	0	0	0	0	0	0	0	0	0	0	0	0	0	0	0	0	0	0	0	0	0	0	0	0	0	0	0	0	0	0	0	0	0	0	0	0	0	0	0	0	0	0	0	0	0	0	0	0	0	0	0	0	0	0	0	0	0	0	0	0	0	0	0	0	0	0	0	0	0	0	0	0	0	0	0	0	0	0	0	0	0	0	0	0	0	0	0	0	0	0	0	0	0	0	0	0	0	0	0	0	0	0	0	0	0	0	0	0	0	0	0	0	0	0	0	0	0	0	0	0	0	0	0	0	0	0	0	0	0	0	0	0	0	0	0	0	0	0	0	0	0	0	0	0	0	0	0	0	0	0	0	0	0	0	0	0	0	0	0	0	0	0	0	0	0	0	0	0	0	0	0	0	0	0	0	0	0	0	0	0	0	0	0	0	0	0	0	0	0	0	0	0	0	0	0	0	0	0	0	0	0	0	0	0	0	0	0	0	0	0	0	0	0	0	0	0	0	0	0	0	0	0	0	0	0	0	0	0	0	0	0	0	0	0	0	0	0	0	0	0	0	0	0	0	0	0	0	0	0	0	0	0	0	0	0	0	0	0	0	0	0	0	0	0	0	0	0	0	0	0	0	0	0	0	0	0	0	0	0	0	0	0	0	0	0	0	0	0	0	0	0	0	0	0	0	0	0	0	0	0	0	0	0	0	0	0	0	0	0	0	0	0	0	0	0	0	0	0	0	0	0	0	0	0	0	0	0	0	0	0	0	0	0	0	0	0	0	0	0	0	0	0	0	0	0	0	0	0	0	0	0	0	0	0	0	0	0	0	0	0	0	0	0	0	0	0	0	0	0	0	0	0	0	0	0	0	0	0	0	0	0	0	0	0	0	0	0	0	0	0	0	0	0	0	0	0	0	0	0	0	0	0	0	0	0	0	0	0	0	0	0	0	0	0	0	0	0	0	0	0	0	0	0	0	0	0	0	0	0	0	0	0	0	0	0	0	0	0	0	0	0	0	0	0	0	0	0	0	0	0	0	0	0	0	0	0	0	0	0	0	0	0	0	0	0	0	0	0	0	0	0	0	0	0	0	0	0	0	0	0	0	0	0	0	0	0	0	0	0	0	0	0	0	0	0	0	0	0	0	0	0	0	0	0	0	0	0	0	0	0	0	0	0	0	0	0	0	0	0	0	0	0	0	0	0	0	0	0	0	0	0	0	0	0	0	0	0	0	0	0	0	0	0	0	0	0	0	0	0	0	0	0	0	0	0	0	0	0	0	0	0	0	0	0	0	0	0	0	0	0	0	0	0	0	0	0	0	0	0	0	0	0	0	0	0	0	0	0	0	0	0	0	0	0	0	0	0	0	0	0	0	0	0	0	0	0	0	0	0	0	0	0	0	0	0	0	0	0	0	0	0	0	0	0	0	0	0	0	0	0	0	0	0	0	0	0	0	0	0	0	0	0	0	0	0	0	0	0	0	0	0	0	0	0	0	0	0	0	0	0	0	0	0	0	0	0	0	0	0	0	0	0	0	0	0	0	0	0	0	0	0	0	0	0	0	0	0	0	0	0	0	0	0	0	0	0	0	0	0	0	0	0	0	0	0	0	0	0	0	0	0	0	0	0	0	0	0	0	0	0	0	0	0	0	0	0	0	0	0	0	0	0	0	0	0	0	0	0	0	0	0	0	0	0	0	0	0	0	0	0	0	0	0	0	0	0	0	0	0	0	0	0	0	0	0	0	0	0	0	0	0	0	0	0	0	0	0	0	0	0	0	0	0	0	0	0	0	0	0	0	0	0	0	0	0	0	0	0	0	0	0	0	0	0	0	0	0	0	0	0	0	0	0	0	0	0	0	0	0	0	0	0	0	0	0	0	0	0	0	0	0	0	0	0	0	0	0	0	0	0	0	0	0	0	0	0	0	0	0	0	0	0	0	0	0	0	0	0	0	0	0	0	0	0	0	0	0	0	0	0	0	0	0	0	0	0	0	0	0	0	0	0	0	0	0	0	0	0	0	0	0	0	0	0	0	0	0	0	0	0	0	0	0	0	0	0	0	0	0	0	0	0	0	0	0	0	0	0	0	0	0	0	0	0	0	0	0	0	0	0	0	0	0	0	0	0	0	0	0	0	0	0	0	0	0	0	0	0	0	0	0	0	0	0	0	0	0	0	0	0	0	0	0	0	0	0	0	0	0	0	0	0	0	0	0	0	0	0	0	0	0	0	0	0	0	0	0	0	0	0	0	0	0	0	0	0	0	0	0	0	0	0	0	0	0	0	0	0	0	0	0	0	0	0	0	0	5.15	0.37	-1.37	3.12	0.81	0.709999999999999	0.58	0.36	4.42	0.58	-1.46	1.73	0.859999999999999	0.58	1.15	3.99	3.69	3.98	2.83	0.579999999999998	0.58	0.58	5.15	0.58	0.58	-0.649999999999999	-0.859999999999999	-1.93	-1.73	-1.03	5.15	-2.28	1.28	1.39	2.31	5.15	3.54	0.399999999999999	3.29	4.8	0.31	0.499999999999998	2.84	2.43	-0.0999999999999999	1.46	1.05	1.66	4.61	0.58	1.04	3.74	1.17	1.96	0.569999999999999	-0.0700000000000003	2.38	5.19	-0.0499999999999989	-4.08	0.569999999999999	-0.0600000000000005	1.15	0.28	-0.439999999999999	0.82	-1.61	1.53	-6.14	0.119999999999999	0.579999999999998	1.11	2.64	-1.36	1.49	-0.24	4.94	1.18	4.42	0.55	0.58	7.24	4.7	5.36	5.32	-2.9	-3.81	0.579999999999998	0.57	2.22	1.62	6.61	-0.939999999999998	-1.44	-0.680000000000001	7.47999999999999	0.550000000000001	-1.53	4.05	0.58	5.61	-0.0599999999999987	-0.649999999999999	1.62	0.57	-1.3	0.870000000000001	0.53	-2.59	0.59	-0.0400000000000009	0.0300000000000002	2.04	0.870000000000001	0.33	-0.140000000000001	0.58	3.77	1.54	4.92	-0.56	1.78	-1.76	0.760000000000002	1.62	6.63	0.579999999999998	-0.420000000000002	5.15	7.48	-0.709999999999996	-0.729999999999997	1.9	-3.66	3.01	-2.45	3.7	-1.14	-5.6	-2.67	0.0300000000000002	1.47	-4	-0.240000000000001	-0.899999999999999	3.11	3.19	1.67	1.72	0.77	3.85	0.330000000000001	2.79	1.23	-0.420000000000002	-2.45	2.24	4.67	-3.29	-3.99	3.5	0.33	2.56	0.280000000000001	0.23	4.03	-0.640000000000001	2.17	1.07	1.89	3.51	-1.94	0.0800000000000018	0.0399999999999974	-1.21	-0.91	-1.41	-0.540000000000003	-0.970000000000001	1.43	1.44	-0.889999999999999	-1.7	4.44	-3.9	0.58	1.95	-1.73	4.88	3.91	4.44	-1.27	3.7	0.0899999999999999	-0.41	2.19	0.211666666666666	2.495	-0.51	0.263999999999999	-0.227142857142857	0.578571428571429	0.576666666666666	1.88	2.602	0.334285714285715	1.30714285714286	-1.06375	1.43125	1.16857142857143	0.676666666666666	1.99571428571429	2.32	3.8	3.18142857142857	0.578571428571426	0.786666666666667	0.963750000000001	-0.111428571428572	0.113333333333332	0.58	0.998571428571429	2.04333333333333	0.738571428571429	-0.0712499999999991	-1.55375	3.82166666666667	-0.148888888888889	0.855882352941176	0.677692307692308	1.41555555555556	-0.177499999999998	1.21928571428571	-0.23	1.15444444444444	2.1575	0.5	0.997777777777777	-0.69857142857143	3.03230769230769	0.00583333333333336	1.56	0.448333333333334	0.110833333333332	0.385000000000002	-0.0024999999999995	-0.19	-0.0150000000000006	0.72125	0.418749999999999	-0.306000000000001	-0.0566666666666684	1.08111111111111	1.15466666666667	-0.225000000000001	-0.731111111111112	1.10142857142857	0.226153846153846	1.19857142857143	0.84375	-1.08454545454546	1.104	-0.318	2.083	-2.6625	-1.09909090909091	0.537142857142854	0.72666666666667	2.04	0.411249999999999	-0.134000000000002	-1.98277777777778	0.126249999999999	1.48166666666667	-1.42375	0.485714285714286	0.638333333333332	-0.459	0.38875	3.35125	-0.584666666666664	-2.35166666666667	1.19857142857143	-1.278	0.571666666666665	1.01272727272727	-0.422142857142857	0.41	-0.645000000000003	0.677500000000002	0.872500000000002	2.20294117647059	1.216	-0.662500000000001	0.987500000000001	0.983750000000001	0.897777777777776	1.60666666666667	0.274374999999999	2.10818181818182	-1.62	-0.216666666666669	0.744166666666667	0.68923076923077	-0.0430000000000001	0.624705882352941	1.33818181818182	-0.303	0.62125	0.010625000000001	0.0380000000000003	-0.494285714285714	1.05571428571429	1.305	1.594375	2.43692307692308	-0.360000000000001	1.114	0.571428571428571	1.67636363636364	1.15181818181818	3.17176470588235	-0.0600000000000023	1.08	0.0890909090909062	-0.983333333333331	-3.85941176470588	-1.23272727272727	2.17444444444445	1.63454545454546	1.15416666666667	-1.52272727272727	1.113	-0.238	-0.909000000000001	0.318181818181817	0.195714285714287	1.35714285714286	0.315555555555555	0.741111111111111	0.687272727272727	-0.0649999999999977	1.366	-0.363333333333333	1.04	0.00375000000000014	1.375	1.25375	-1.18181818181818	2.01888888888889	0.341111111111113	-0.350000000000001	0.49375	1.327	0.144	-0.327999999999999	2.502	1.15166666666667	2.22666666666667	1.49066666666667	0.778499999999999	1.07	1.41846153846154	1.3875	-0.125555555555556	-0.00818181818181785	1.37888888888889	0.0166666666666657	2.06	2.23	1.31090909090909	-1.237	-0.863333333333334	0.312222222222223	-1.24769230769231	0.91	2.3875	0.232666666666665	-0.893333333333334	0.735555555555557	-0.778823529411765	1.27	1.254	1.38	1.778	0.0478947368421032	1.226	0.833636363636364	1.35277777777778	0.489999999999998	0.406875000000003	0.347619047619048	5.15	5.15	0.58	2.72	0.62	-4	0.58	-0.52	2.77	0.58	-3.5	4.49	5.15	0.579999999999998	4.66	2.98	5.15	1.7	1.6	-3.99	1.25	0.0700000000000003	5.15	-0.890000000000001	4.57	-1.08	1.34	1.83	1.99	-0.83	0.280000000000001	-2.86	2.98	1.66	-0.639999999999999	0.599999999999998	-3.3	2.36	-3.73	0.93	3.03	-0.0600000000000023	-0.590000000000002	0.669999999999998	5.01	2.45	4.44	2.54	2.29	1.24	1.04	-0.0700000000000004	5.09	-1.82	0.58	-0.75	-1.02	-5.82	-3.45	0.540000000000001	0.0100000000000016	-0.67	4.96	1.77	0.57	0.149999999999999	1.47	2.7	-5.1	4.6	0.580000000000002	-0.600000000000001	-1.15	-0.120000000000001	0.48	1.51	7.47	-0.0700000000000003	4.51	0.579999999999998	-4.02	6.32	4.6	6.06	-0.56	-2.9	-2.66	2.35	1.25	-2.25	0.26	-6.24	-6.18	-0.29	-4.15	6.66999999999999	-0.0399999999999991	-1.78	3.22	0.58	3.13	-1.75	2.2	-3.01	0.569999999999999	1.27	1.54	1.25	-2.72	3.46	0.8	3.26	2.51	-1.44	-0.759999999999999	-0.54	-0.17	3.38	1.01	0.18	-0.400000000000001	0.71	-1.89	0.300000000000001	0.57	-0.399999999999999	1.05	4.9	1.26	2.77	0.819999999999999	0.39	1.74	-3.4	0.579999999999999	-4.93	7.48	-0.0600000000000005	-4.59	-4.21	0.640000000000001	4.81	-3.47	2.36	-1.29	0.82	1.73	-0.0999999999999996	2.3	4.46	2.01	0.760000000000001	-0.899999999999999	-0.00999999999999979	-1.88	-0.659999999999998	-0.65	4.4	-3.12	-3.81	5.95	2.73	-0.13	3.07	2.44	2.16	3.73	1.57	2.43	4.44	5.03	-3.95	-1.71	-1.3	-3.97	-3.04	-0.62	-0.79	1.17	0.339999999999999	1.44	3.64	-2.49	4.34	0.65	2.6	-0.00999999999999979	0.580000000000001	5.15	-0.41	2.41	-1.13	3.7	-0.0700000000000003	-0.25	1.75	-0.316666666666666	1.89	1.055	-0.304	-0.894285714285715	-1.77	-0.946666666666665	0.381666666666668	1.904	-0.619999999999999	-2.38285714285714	-0.282500000000001	2.83625	0.800000000000001	0.724444444444446	0.870000000000001	2.948	3.62	0.494285714285715	-0.98	1.82166666666667	1.5725	2.96285714285714	0.209999999999999	2.678	0.0571428571428587	2.11833333333333	1.40285714285714	0.6525	-0.678749999999999	-0.635	-0.00111111111111128	0.521764705882354	0.563076923076922	0.113333333333332	0.482500000000002	1.09071428571428	0.63125	-1.08333333333333	-0.110833333333334	0.264999999999999	0.342222222222219	0.450714285714287	1.22384615384615	0.634166666666665	1.32	1.3725	0.226666666666667	0.329000000000001	2.56	0.37	-0.166250000000001	1.96125	-1.26	-1.18	-0.101111111111112	-0.326666666666667	1.05066666666666	-2.89416666666667	3.73333333333333	1.92571428571429	0.286153846153846	0.572857142857142	0.805	-1.92181818181819	-0.0860000000000003	0.201000000000001	2.494	-2.24416666666667	-0.83	-0.387857142857143	-0.0226666666666659	-0.65	-0.0837500000000002	1.831	0.689444444444444	1.4225	1.34388888888889	-1.58875	0.525714285714287	-1.86	-1.558	-0.68125	2.69375	0.0973333333333315	-2.35166666666667	-1.30571428571429	1.734	0.0216666666666665	0.36090909090909	0.548571428571428	-0.379000000000001	-0.746	-0.18	-1.38375	1.38999999999999	0.972666666666662	-1.715	0.998750000000001	2.48375	-0.784444444444444	0.254999999999999	-1.345625	1.76090909090909	-0.158333333333333	-0.144166666666671	1.15	1.21846153846154	-0.178	0.948235294117647	0.187272727272727	1.603	0.95875	-0.185625	0.65	-0.411428571428572	1.63428571428571	1.15875	1.0875	-0.670000000000002	-0.236000000000001	1.022	0.169999999999999	1.01454545454545	-1.78818181818182	3.27882352941177	1.41066666666667	-0.288	0.173636363636366	-2.19222222222222	-1.56411764705882	-3.03818181818182	1.17	-0.494545454545456	0.445833333333336	0.643636363636364	0.687000000000001	0.898	-0.930999999999999	-0.123636363636363	2.73857142857143	0.668571428571429	0.396666666666667	0.575555555555555	1.12272727272727	1.50142857142857	1.652	0.997777777777777	1.12428571428571	2.4475	1.07125	0.959999999999999	-1.25181818181818	-0.350000000000001	1.25111111111111	0.868461538461538	-0.3325	0.782999999999999	-0.247	-0.286999999999999	2.23	2.11	-1.155	1.828	0.9015	0.946	1.91230769230769	0.0587499999999999	1.04222222222222	-0.149090909090908	1.39722222222222	0.10888888888889	0.00636363636363768	0.0209090909090897	-1.31909090909091	-1.581	-0.86	0.33111111111111	-0.973846153846154	1.49285714285714	2.3875	-0.439333333333332	-0.924999999999999	-0.357777777777779	-0.237058823529411	2.31	0.175000000000001	-1.05125	1.786	-0.119473684210529	0.887	0.210909090909091	1.36833333333333	-0.374545454545455	-0.00187500000000185	0.458571428571428	5.15	4.55	-1.37	2.72	0.62	-4	0.58	0.36	2.77	0.58	-3.5	1.73	0.859999999999999	0.579999999999998	4.66	3.99	3.69	1.7	2.83	-3.99	1.25	0.0700000000000003	5.15	0.58	4.57	-0.649999999999999	-0.74	-0.45	-0.250000000000001	-1.03	0.280000000000001	-2.86	2.43	1.39	-0.639999999999999	5.15	-3.3	2.36	-3.73	0.93	3.03	-0.0600000000000023	2.84	0.669999999999998	5.01	2.45	1.05	2.54	3.2	0.58	1.04	-0.0700000000000004	1.17	-1.82	0.58	-0.75	-1.02	1.47	-3.45	-4.08	0.0100000000000016	-0.67	4.96	1.77	-0.439999999999999	0.149999999999999	-1.61	1.53	-5.1	1.64	0.579999999999998	-0.600000000000001	-0.370000000000001	-0.120000000000001	1.49	-0.24	7.47	1	4.51	0.55	-4.02	6.32	4.6	5.55	-0.56	-2.9	-2.66	0.579999999999998	1.25	-2.25	1.61	6.61	-6.18	-0.29	-2.35	7.47999999999999	-0.0399999999999991	-1.78	4.05	0.58	3.13	-1.75	2.2	-3.01	0.57	1.27	1.54	0.53	-2.59	2.1	0.8	0.0300000000000002	2.09	-1.44	0.33	-0.140000000000001	0.58	3.38	1.31	0.18	-0.56	0.71	-1.89	0.300000000000001	0.57	-0.399999999999999	0.579999999999998	4.9	5.15	2.77	-0.709999999999996	0.39	1.74	-3.4	0.579999999999999	-4.8	7.48	-1.14	-5.6	-4.21	0.0300000000000002	4.81	-3.47	-0.240000000000001	-0.899999999999999	3.11	3.19	1.67	1.72	0.77	2.01	0.330000000000001	1.43	-0.00999999999999979	-1.51	-1.78	2.24	4.4	-3.12	-3.81	3.5	2.73	0.750000000000001	0.280000000000001	2.44	2.16	1.42	1.57	1.07	3.36	4.37	-3.95	-1.71	-1.3	-3.97	-1.69	-1.41	-0.79	1.17	1.43	1.44	3.64	-1.7	4.34	0.65	2.27	-0.00999999999999979	-1.05	5.15	1.21	2.41	-1.27	3.7	-0.0700000000000003	-0.25	2.19	-0.0525000000000002	2.1925	0.272500000000001	-0.0200000000000005	-0.560714285714285	-0.595714285714285	-0.184999999999999	1.13083333333334	2.253	-0.142857142857142	-0.537857142857143	-0.673125000000001	2.13375	0.984285714285713	0.700555555555555	1.43285714285715	2.634	3.71	1.83785714285714	-0.200714285714286	1.30416666666667	1.268125	1.42571428571429	0.161666666666665	1.629	0.527857142857142	2.08083333333333	1.07071428571429	0.290625	-1.11625	1.59333333333333	-0.0750000000000011	0.688823529411767	0.620384615384616	0.764444444444445	0.1525	1.155	0.200625	0.0355555555555558	1.02333333333333	0.3825	0.670000000000002	-0.123928571428571	2.12807692307692	0.319999999999999	1.44	0.910416666666666	0.168750000000001	0.357000000000001	1.27875	0.0899999999999999	-0.0906250000000011	1.34125	-0.420625	-0.743	-0.0788888888888906	0.377222222222223	1.10266666666666	-1.55958333333333	1.50111111111111	1.51357142857143	0.256153846153847	0.885714285714284	0.824375	-1.50318181818182	0.508999999999999	-0.0585000000000004	2.2885	-2.45333333333333	-0.964545454545455	0.0746428571428623	0.352	0.695	0.16375	0.848499999999998	-0.646666666666668	0.774374999999999	1.41277777777778	-1.50625	0.505714285714285	-0.610833333333334	-1.0085	-0.14625	3.0225	-0.24366666666667	-2.35166666666667	-0.053571428571427	0.228000000000002	0.296666666666667	0.686818181818182	0.0632142857142846	0.0154999999999994	-0.695500000000001	0.248750000000001	-0.255625000000002	1.79647058823529	1.09433333333333	-1.18875	0.993125000000003	1.73375	0.0566666666666666	0.930833333333334	-0.535625	1.93454545454545	-0.889166666666666	-0.180416666666666	0.947083333333333	0.953846153846154	-0.110499999999999	0.786470588235294	0.762727272727274	0.65	0.789999999999999	-0.0875000000000004	0.343999999999999	-0.452857142857143	1.345	1.231875	1.3409375	0.883461538461539	-0.298	1.068	0.370714285714286	1.34545454545454	-0.318181818181817	3.22529411764706	0.675333333333334	0.395999999999997	0.131363636363638	-1.58777777777778	-2.71176470588235	-2.13545454545455	1.67222222222222	0.57	0.800000000000001	-0.439545454545456	0.900000000000002	0.33	-0.92	0.0972727272727276	1.46714285714286	1.01285714285714	0.356111111111112	0.658333333333333	0.905000000000001	0.718214285714286	1.509	0.317222222222222	1.08214285714286	1.225625	1.223125	1.106875	-1.21681818181818	0.834444444444445	0.796111111111109	0.259230769230772	0.0806250000000013	1.055	-0.0514999999999999	-0.307500000000001	2.366	1.63083333333333	0.535833333333333	1.65933333333333	0.84	1.008	1.66538461538461	0.723125000000001	0.458333333333334	-0.0786363636363632	1.38805555555556	0.0627777777777769	1.03318181818182	1.12545454545454	-0.00409090909090892	-1.409	-0.861666666666667	0.321666666666665	-1.11076923076923	1.20142857142857	2.3875	-0.103333333333332	-0.909166666666668	0.18888888888889	-0.507941176470588	1.79	0.714499999999999	0.164375000000001	1.782	-0.0357894736842113	1.0565	0.522272727272727	1.36055555555556	0.0577272727272735	0.202499999999997	0.403095238095238
chrXIII_192372_T_C_+	YML042W_chrXIII_192372_T_C_72_2	FALSE	-0.0728148669979055	UpStream	TRUE	TRUE	FALSE	FALSE	TRUE	FALSE	TRUE	TRUE	-0.418715981456821	1	73	1	0	0	-1	0	1	0	0	0.381578947368421	1.01754385964912	2.89136630005254	0.090974258	0.0625677	18	360	62	16	416	0.32	0	0.455	0.545	0	0	0	0	0	0	0	0	0	0	0	0	0	0	0	0	0	0	0	0	0	0	0	0	0	0	0	0	0	0	0	0	0	0	0	0	0	0	0	0	0	0	0	0	0	0	0	0	0	0	0	0	0	0	0	0	0	0	0	0	0	0	0	0	0	0	0	0	0	0	0	0	0	0	0	0	0	0	0	0	0	0	0	0	0	0	0	0	0	0	0	0	0	0	0	0	0	0	0	0	0	0	0	0	0	0	0	0	0	0	0	0	0	0	0	0	0	0	0	0	0	0	0	0	0	0	0	0	0	0	0	0	0	0	0	0	0	0	0	0	0	0	0	0	0	0	0	0	0	0	0	0	0	0	0	0	0	0	0	0	0	0	0	0	0	0	0	0	0	0	0	0	0	0	0	0	0	0	0	0	0	0	0	0	0	0	0	7.92	0	0	0	0	0	0	0	0	0	0	0	0	0	0	0	0	0	0	0	0	0	0	0	0	0	0	0	0	0	0	0	0	0	0	0	0	0	0	0	0	0	0	0	0	0	0	0	0	0	0	0	0	0	0	0	0	0	0	0	0	0	0	0	0	0	0	0	0	0	0	0	0	0	0	0	0	0	0	0	0	0	0	0	0	0	0	0	0	0	0	0	0	0	0	0	0	0	0	0	0	0	0	0	0	0	0	0	0	0	0	0	0	0	0	0	0	0	0	0	0	0	0	0	0	0	0	0	0	0	0	0	0	0	0	0	0	0	0	0	0	0	0	0	0	0	0	0	0	0	0	0	0	0	0	0	0	0	0	0	0	0	0	0	0	0	0	0	0	0	0	0	0	0	0	0	0	0	0	0	0	0	0	0	0	0	0	0	0	0	0	0	0	0	0	0	7.92	0	0	0	0	0	0	0	0	0	0	0	0	0	0	0	0	0	0	0	0	0	0	0	0	0	0	0	0	0	0	0	0	0	0	0	0	0	0	0	0	0	0	0	0	0	0	0	0	0	0	0	0	0	0	0	0	0	0	0	0	0	0	0	0	0	0	0	0	0	0	0	0	0	0	0	0	0	0	0	0	0	0	0	0	0	0	0	0	0	0	0	0	0	0	0	0	0	0	0	0	0	0	0	0	0	0	0	0	0	0	0	0	0	0	0	0	0	0	0	0	0	0	0	0	0	0	0	0	0	0	0	0	0	0	0	0	0	0	0	0	0	0	0	0	0	0	0	0	0	0	0	0	0	0	0	0	0	0	0	0	0	0	0	0	0	0	0	0	0	0	0	0	0	0	0	0	0	0	0	0	0	0	0	0	0	0	0	0	0	0	0	0	0	0	0	1	0	0	0	0	0	0	0	0	0	0	0	0	0	0	0	0	0	0	0	0	0	0	0	0	0	0	0	0	0	0	0	0	0	0	0	0	0	0	0	0	0	0	0	0	0	0	0	0	0	0	0	0	0	0	0	0	0	0	0	0	0	0	0	0	0	0	0	0	0	0	0	0	0	0	0	0	0	0	0	0	0	0	0	0	0	0	0	0	0	0	0	0	0	0	0	0	0	0	0	0	0	0	0	0	0	0	0	0	0	0	0	0	0	0	0	0	0	0	0	0	0	0	0	0	0	0	0	0	0	0	0	0	0	0	0	0	0	0	0	0	0	0	0	0	0	0	0	0	0	0	0	0	0	0	0	0	0	0	0	0	0	0	0	0	0	0	0	0	0	0	0	0	0	0	0	0	0	0	0	0	0	0	0	0	0	0	0	0	0	0	0	0	0	0	0	0	0	0	0	0	0	0	0	0	0	0	0	0	0	0	0	0	0	0	0	0	0	0	0	0	0	0	0	0	0	0	0	0	0	0	0	0	0	0	0	0	0	0	0	0	0	0	0	0	0	0	0	0	0	0	0	0	0	0	0	0	0	0	0	0	0	0	0	0	0	0	0	0	0	0	0	0	0	0	0	0	0	0	0	0	0	0	0	0	0	0	0	0	0	0	0	0	0	0	0	0	0	0	0	0	0	0	0	0	0	0	0	0	0	0	0	0	0	0	0	0	0	0	0	0	0	0	0	0	0	0	0	0	0	0	0	0	0	0	0	0	0	0	0	0	0	0	0	0	0	0	0	0	0	0	0	0	0	0	0	0	0	0	0	0	0	0	0	0	0	0	0	0	0	0	0	0	0	0	0	0	0	0	0	0	0	0	0	0	0	0	0	0	0	0	0	0	0	0	0	0	0	0	0	0	0	0	0	0	0	0	0	0	0	0	0	0	0	0	0	0	0	0	0	0	0	0	0	0	0	0	0	0	0	0	0	0	0	0	0	0	0	0	0	0	0	0	0	0	0	0	0	0	0	0	0	0	0	0	0	0	0	0	0	0	0	0	0	0	0	0	0	0	0	0	0	0	0	0	0	0	0	0	0	0	0	0	0	0	0	0	0	0	0	0	0	0	0	0	0	0	0	0	0	0	0	0	0	0	0	0	0	0	0	0	0	0	0	0	0	0	0	0	0	0	0	0	0	0	0	0	0	0	0	0	0	0	0	0	0	0	0	0	0	0	0	0	0	0	0	0	0	0	0	0	0	0	0	0	0	0	0	0	0	0	0	0	0	0	0	0	0	0	0	0	0	0	0	0	0	0	0	0	0	0	0	0	0	0	0	0	0	0	0	0	0	0	0	0	0	0	0	0	0	0	0	0	0	0	0	0	0	0	0	0	0	0	0	0	0	0	0	0	0	0	0	0	0	0	0	0	0	0	0	0	0	0	0	0	0	0	0	0	0	0	0	0	0	0	0	0	0	0	0	0	0	0	0	0	0	0	0	0	0	0	0	0	0	0	0	0	0	0	0	0	0	0	0	0	0	0	0	0	0	0	0	0	0	0	0	0	0	0	0	0	0	0	0	0	0	0	0	0	0	0	0	0	0	0	0	0	0	0	0	0	0	0	0	0	0	0	0	0	0	0	0	0	0	0	0	0	0	0	0	0	0	0	0	0	0	0	0	0	0	0	0	0	0	0	0	0	0	0	0	0	0	0	0	0	0	0	0	0	0	0	0	0	0	0	0	0	0	0	0	0	0	0	0	0	0	0	0	0	0	0	0	0	0	7.92	0	0	0	0	0	0	0	0	0	0	0	0	0	0	0	0	0	0	0	0	0	0	0	0	0	0	0	0	0	0	0	0	0	0	0	0	0	0	0	0	0	0	0	0	0	0	0	0	0	0	0	0	0	0	0	0	0	0	0	0	0	0	0	0	0	0	0	0	0	0	0	0	0	0	0	0	0	0	0	0	0	0	0	0	0	0	0	0	0	0	0	0	0	0	0	0	0	0	0	0	0	0	0	0	0	0	0	0	0	0	0	0	0	0	0	0	0	0	0	0	0	0	0	0	0	0	0	0	0	0	0	0	0	0	0	0	0	0	0	0	0	0	0	0	0	0	0	0	0	0	0	0	0	0	0	0	0	0	0	0	0	0	0	0	0	0	0	0	0	0	0	0	0	0	0	0	0	0	0	0	0	0	0	0	0	0	0	0	0	0	0	0	0	0	0	7.92	0	0	0	0	0	0	0	0	0	0	0	0	0	0	0	0	0	0	0	0	0	0	0	0	0	0	0	0	0	0	0	0	0	0	0	0	0	0	0	0	0	0	0	0	0	0	0	0	0	0	0	0	0	0	0	0	0	0	0	0	0	0	0	0	0	0	0	0	0	0	0	0	0	0	0	0	0	0	0	0	0	0	0	0	0	0	0	0	0	0	0	0	0	0	0	0	0	0	0	0	0	0	0	0	0	0	0	0	0	0	0	0	0	0	0	0	0	0	0	0	0	0	0	0	0	0	0	0	0	0	0	0	0	0	0	0	0	0	0	0	0	0	0	0	0	0	0	0	0	0	0	0	0	0	0	0	0	0	0	0	0	0	0	0	0	0	0	0	0	0	0	0	0	0	0	0	0	0	0	0	0	0	0	0	0	0	0	0	0	0	0	0	0	0	0	1	0	0	0	0	0	0	0	0	-1.61	1.62	0.57	-1.28	-2.13	0.58	0.58	5.15	5.15	0.58	0.57	-0.81	0.58	0.58	5.15	2.96	0.58	3.98	1.39	0.58	0.58	0.58	0.58	-2.28	0.58	5.15	2.4	-2.98	1.64	-2.15	4.58	3.22	0.81	1.76	2	5.14000000000001	-0.210000000000001	-2.13	1.97	0.58	-0.14	4.69	-1.75	0.58	3.34	1.46	4.03	-1.96	-1.86	-1.75	0.65	-1.02	1.16	0.57	0.57	2.46	2.38	-6.33	1.39	-3.01	0.57	2.74	3.82	0.73	0.81	0.88	2.62	1.53	1.26	-3.39	1.96	0.17	2.64	-4	3.71	-0.69	-4.22	4.79	-0.93	1.4	3.94	-6.16	2.6	2.31	-4.92	-6.32	0.569999999999999	-6.33	0.58	-5.01	1.69	2.93	-0.94	-1.44	1.27	0.580000000000002	0.579999999999998	-1.3	1.17	-5.68	-0.31	0.579999999999999	0.359999999999999	-0.81	-3.81	7.18	-0.22	0.44	1.35	0.79	1.15	-1.98	-0.449999999999999	-0.640000000000001	1.43	-3.05	0.51	-0.240000000000001	1.54	2.7	-3.29	1.78	1.71	5.37	-3.11	1.21999999999999	2.21	1.31	7.48	-2.53	-0.700000000000001	-1.33	7.48	0.00999999999999801	3.01	-1.22	4.64	-2.74	-1.03	2.89	0.57	2.53	-1.38	0.29	0.0199999999999987	-0.899999999999997	1.62	-0.17	0.98	-1.34	5.26	-1.99	-2	4.64	-1.41	-0.59	1.07	-1.46	0.460000000000001	-1.6	4.33	0.87	3.7	2.29	0.77	1.44	1.14	-1.03	5.02	-1.27	5.08	-2.35	0.58	1.27	0.29	-0.69	0.279999999999999	2.88	-1.7	2.91	0.58	-1.16	-2.49	-3.96	0.789999999999999	1.52	-3.3	-8.62	3.79	-0.330000000000002	1.04	-0.549999999999999	4.41	1.84	0.15	2.96	0.211666666666666	2.495	-0.51	0.264	-0.227142857142857	0.578571428571429	0.576666666666666	1.88	2.602	0.334285714285715	1.30714285714286	-1.06375	1.43125	1.16857142857143	0.676666666666668	1.99571428571429	2.32	3.8	3.18142857142857	0.578571428571429	0.786666666666667	0.963750000000001	-0.11142857142857	0.113333333333333	0.58	0.998571428571428	2.04333333333333	0.738571428571429	-0.0712499999999991	-1.55375	3.82166666666667	-0.148888888888889	0.855882352941176	0.677692307692308	1.41555555555556	-0.177499999999998	1.21928571428571	-0.23	1.15444444444444	2.1575	0.5	0.997777777777777	-0.698571428571427	3.03230769230769	0.00583333333333158	1.56	0.448333333333334	0.110833333333334	0.385000000000002	-0.0024999999999995	-0.19	-0.0150000000000006	0.72125	0.41875	-0.305999999999999	-0.0566666666666666	1.08111111111111	1.15466666666667	-0.225000000000001	-0.731111111111112	1.10142857142857	0.226153846153847	1.19857142857143	0.84375	-1.08454545454546	1.104	-0.318000000000001	2.083	-2.6625	-1.09909090909091	0.537142857142861	0.726666666666667	2.04	0.411249999999999	-0.133999999999999	-1.98277777777778	0.126249999999999	1.48166666666667	-1.42375	0.485714285714286	0.638333333333332	-0.459	0.38875	3.35125	-0.584666666666664	-2.35166666666667	1.19857142857143	-1.278	0.571666666666667	1.01272727272727	-0.422142857142859	0.409999999999997	-0.645	0.677499999999998	0.8725	2.20294117647058	1.216	-0.662499999999998	0.987499999999997	0.983749999999997	0.897777777777778	1.60666666666667	0.274374999999999	2.10818181818182	-1.62	-0.216666666666669	0.744166666666667	0.68923076923077	-0.0430000000000001	0.624705882352941	1.33818181818182	-0.303	0.62125	0.010625000000001	0.0380000000000003	-0.494285714285715	1.05571428571429	1.305	1.594375	2.43692307692308	-0.360000000000001	1.114	0.571428571428571	1.67636363636364	1.15181818181818	3.17176470588235	-0.0600000000000023	1.08	0.0890909090909098	-0.983333333333334	-3.85941176470588	-1.23272727272727	2.17444444444444	1.63454545454545	1.15416666666667	-1.52272727272727	1.113	-0.238	-0.908999999999999	0.318181818181817	0.195714285714285	1.35714285714286	0.315555555555555	0.741111111111111	0.687272727272727	-0.0650000000000013	1.366	-0.363333333333333	1.04	0.00374999999999837	1.375	1.25375	-1.18181818181818	2.01888888888889	0.341111111111111	-0.350000000000001	0.493749999999999	1.327	0.144	-0.327999999999999	2.502	1.15166666666667	2.22666666666667	1.49066666666667	0.778500000000001	1.07	1.41846153846154	1.3875	-0.125555555555556	-0.00818181818181785	1.37888888888889	0.0166666666666675	2.06	2.23	1.31090909090909	-1.237	-0.863333333333333	0.312222222222223	-1.24769230769231	0.91	2.3875	0.232666666666667	-0.893333333333334	0.735555555555555	-0.778823529411765	1.27	1.254	-1.31678571428572	1.778	0.0478947368421032	1.226	0.833636363636364	1.35277777777778	0.49	0.406875000000001	0.347619047619048	-3.28	3.78	0.58	-1.42	-3.61	-4	0.58	0.58	3.5	3.25	-3.28	-0.81	3.99	-4	1.08	-1.03	0.58	2.45	0.58	-1.17	0.58	0.58	1.64	0.58	5.15	0.58	2.9	-2.58	-1.81	-0.950000000000001	-3.72	-1.99	-1.87	0.540000000000002	1.32	2.98	-1.15	-0.16	1.57	1.49	1.64	1.53	-3.97	-3.22	5.01	2.06	-1.71	-1.99	-3.74	1.3	0.98	-1.61	2.38	-0.77	0.569999999999999	3.83	-2.27	-0.459999999999996	-5.64	7.48	3.81	3.58	4.38	0.450000000000001	-3.45	0.18	-0.83	2.7	-3.16	1.39	3.36	-0.0800000000000018	-0.94	-3.81	3.67	-0.119999999999997	0.98	0.280000000000005	-0.629999999999997	1.51	-1.44	1.88	0.62	-0.340000000000007	0.58	-6.32	-3.81	2.35	4	1.53	1.48	-2.31000000000001	1.78	-4.44	-0.3	5.63	0.579999999999998	-2.31	7.18	7.44	-4.99	2.16	-3.32	-3.01	-3.81	6.15	0.0299999999999994	1.37	1.78	2.45	0.159999999999999	1.6	-0.63	2.43	0.62	-3.41	0.649999999999999	-3.51	1.92	-0.68	-2.1	1.47	0.380000000000001	0.77	-5.52	0.0899999999999963	1.05	-4.91	2.71	0.229999999999999	-3.93	0.57	6.57	-0.440000000000001	2.64	1.08	-0.539999999999996	-2.62	-0.429999999999999	1.59	2.19	2.11	-0.359999999999999	2.36	-0.91	3.33	1.18	-0.0999999999999996	1.16	0.0200000000000014	0.979999999999998	-2.46	-3.1	-1.97	1.68	-1.01000000000001	-1.62	-0.39	0.21	0.870000000000001	4.06	2.51	-0.129999999999999	2.43	0.289999999999999	2.67	3.73	-1.97	3.76	-1.27	5.08	0.240000000000001	0.6	1.58	-1.26	-3.04	-0.64	3.3	1.95	5.15	0.58	-0.2	-2.49	-3.15	2.28	3.14	-1	-0.520000000000003	5.15	0.220000000000002	2.19	-1.13	4.41	-0.420000000000003	0.459999999999999	2.43	-0.316666666666666	1.89	1.055	-0.303999999999999	-0.894285714285713	-1.77	-0.946666666666667	0.381666666666666	1.904	-0.619999999999999	-2.38285714285714	-0.282500000000001	2.83625	0.799999999999999	0.724444444444444	0.869999999999999	2.948	3.62	0.494285714285715	-0.98	1.82166666666667	1.5725	2.96285714285714	0.210000000000001	2.678	0.0571428571428569	2.11833333333333	1.40285714285714	0.6525	-0.678750000000001	-0.634999999999998	-0.00111111111111128	0.521764705882351	0.563076923076922	0.113333333333333	0.482499999999998	1.09071428571429	0.63125	-1.08333333333333	-0.110833333333332	0.265000000000001	0.342222222222222	0.450714285714287	1.22384615384615	0.634166666666665	1.32	1.3725	0.226666666666668	0.329000000000001	2.56	0.370000000000001	-0.166250000000001	1.96125	-1.26	-1.18	-0.101111111111111	-0.326666666666666	1.05066666666666	-2.89416666666667	3.73333333333333	1.92571428571429	0.286153846153846	0.572857142857144	0.805	-1.92181818181818	-0.0860000000000003	0.201000000000001	2.494	-2.24416666666666	-0.830000000000002	-0.387857142857136	-0.0226666666666695	-0.65	-0.0837499999999984	1.831	0.689444444444444	1.4225	1.34388888888889	-1.58875	0.525714285714287	-1.86	-1.558	-0.68125	2.69375	0.097333333333335	-2.35166666666667	-1.30571428571429	1.734	0.0216666666666665	0.36090909090909	0.548571428571428	-0.379000000000005	-0.746	-0.180000000000003	-1.38375	1.39	0.972666666666665	-1.715	0.998749999999998	2.48375	-0.784444444444444	0.254999999999999	-1.345625	1.76090909090909	-0.158333333333333	-0.144166666666667	1.15	1.21846153846154	-0.178	0.948235294117647	0.187272727272727	1.603	0.95875	-0.185624999999998	0.650000000000001	-0.411428571428571	1.63428571428571	1.15875	1.0875	-0.669999999999998	-0.236000000000001	1.022	0.170000000000002	1.01454545454545	-1.78818181818182	3.27882352941176	1.41066666666667	-0.288	0.173636363636362	-2.19222222222222	-1.56411764705883	-3.03818181818182	1.17	-0.494545454545452	0.445833333333333	0.643636363636364	0.686999999999998	0.898	-0.930999999999999	-0.123636363636363	2.73857142857143	0.668571428571429	0.396666666666667	0.575555555555555	1.12272727272727	1.50142857142857	1.652	0.997777777777777	1.12428571428571	2.4475	1.07125	0.959999999999999	-1.25181818181818	-0.35	1.25111111111111	0.868461538461538	-0.3325	0.782999999999999	-0.247000000000002	-0.287000000000001	2.23	2.11	-1.155	1.828	0.9015	0.946	1.91230769230769	0.0587500000000016	1.04222222222222	-0.149090909090908	1.39722222222222	0.10888888888889	0.00636363636363768	0.0209090909090897	-1.31909090909091	-1.581	-0.86	0.331111111111111	-0.973846153846154	1.49285714285714	2.3875	-0.439333333333332	-0.925	-0.357777777777777	-0.237058823529411	2.31	0.174999999999999	-1.05125	1.786	-0.119473684210526	0.887	0.210909090909091	1.36833333333333	-0.374545454545455	-0.00187500000000185	0.458571428571428	-1.77	1.62	0.58	-1.28	-3.61	0.58	0.58	5.15	5.15	3.25	0.57	-0.81	3.99	-3.13	5.15	2.96	0.58	3.34	1.39	-1.17	0.58	0.58	1.64	-1.05	5.15	5.15	2.4	-2.58	-1.81	-2.15	4.58	-0.35	-1.87	1.76	2	5.03	-1.15	-0.16	1.57	0.58	1.64	4.69	-3.97	0.58	5.01	1.46	-1.34	-1.99	-3.74	1.3	0.98	-1.61	2.38	-0.77	0.569999999999999	3.83	2.38	-0.459999999999996	1.39	7.48	3.81	3.58	3.82	0.450000000000001	0.81	0.88	2.62	2.7	1.26	-0.37	3.34	-0.0800000000000018	2.64	-4	3.67	-0.69	-0.940000000000001	4.79	-0.629999999999997	1.4	3.89	-3.76	2.6	2.31	0.58	-6.32	0.569999999999999	2.35	4	-5.01	1.69	-1.17	1.78	-1.44	-0.3	0.580000000000002	0.579999999999998	-2.31	7.18	1.65	-0.31	2.16	-3.32	-1.33	-3.81	7.18	-0.120000000000001	1.37	1.35	2.45	1.15	1.6	-0.449999999999999	0.0299999999999994	0.62	-3.05	0.649999999999999	-3.51	1.54	2.7	-2.32	1.47	1.71	2.75	-5.52	0.0899999999999963	1.05	-4.91	7.21	0.229999999999999	-0.700000000000001	0.57	7.48	0.00999999999999801	3.01	1.08	2.79	-2.74	-0.429999999999999	2.89	2.19	2.53	-1.38	0.53	-0.91	3.33	1.62	-0.0999999999999996	1.16	0.0200000000000014	5.26	-1.99	-2	4.64	1.68	-0.59	1.07	-1.46	0.21	-1.6	4.33	2.51	3.7	2.43	0.289999999999999	1.44	3.73	-1.03	5.02	-1.27	5.08	0.240000000000001	0.58	1.27	0.29	-0.69	0.279999999999999	3.3	1.95	4.07	0.58	-1.16	-2.49	-3.96	0.789999999999999	3.14	-3.3	-8.62	4.47	-0.330000000000002	1.04	-1.13	4.41	1.84	0.15	2.43	-0.0525000000000002	2.1925	0.272500000000001	-0.0200000000000005	-0.560714285714285	-0.595714285714285	-0.184999999999999	1.13083333333333	2.253	-0.142857142857142	-0.537857142857142	-0.673125000000001	2.13375	0.984285714285715	0.700555555555555	1.43285714285714	2.634	3.71	1.83785714285714	-0.200714285714286	1.30416666666667	1.268125	1.42571428571429	0.161666666666667	1.629	0.527857142857142	2.08083333333333	1.07071428571429	0.290625	-1.11625	1.59333333333333	-0.0749999999999993	0.688823529411767	0.620384615384614	0.764444444444445	0.1525	1.155	0.200625	0.0355555555555558	1.02333333333333	0.3825	0.669999999999998	-0.123928571428571	2.12807692307692	0.32	1.44	0.910416666666666	0.168749999999999	0.356999999999999	1.27875	0.0899999999999999	-0.0906250000000011	1.34125	-0.420625	-0.743	-0.0788888888888906	0.377222222222222	1.10266666666666	-1.55958333333334	1.50111111111111	1.51357142857143	0.256153846153847	0.885714285714286	0.824375	-1.50318181818182	0.509	-0.0585000000000004	2.2885	-2.45333333333333	-0.964545454545455	0.0746428571428552	0.352	0.694999999999999	0.16375	0.8485	-0.646666666666668	0.774374999999999	1.41277777777778	-1.50625	0.505714285714285	-0.610833333333336	-1.0085	-0.14625	3.0225	-0.24366666666667	-2.35166666666667	-0.0535714285714306	0.227999999999998	0.296666666666665	0.686818181818182	0.0632142857142846	0.0154999999999959	-0.695500000000001	0.248750000000001	-0.255625	1.79647058823529	1.09433333333333	-1.18875	0.993124999999999	1.73375	0.0566666666666666	0.930833333333334	-0.535625	1.93454545454545	-0.889166666666668	-0.180416666666666	0.947083333333333	0.953846153846154	-0.1105	0.786470588235294	0.762727272727274	0.65	0.789999999999999	-0.0875000000000021	0.344	-0.452857142857143	1.345	1.231875	1.3409375	0.883461538461539	-0.298	1.068	0.370714285714286	1.34545454545455	-0.318181818181817	3.22529411764706	0.675333333333334	0.395999999999997	0.131363636363638	-1.58777777777778	-2.71176470588235	-2.13545454545455	1.67222222222222	0.57	0.800000000000001	-0.439545454545456	0.900000000000002	0.33	-0.92	0.0972727272727276	1.46714285714286	1.01285714285714	0.35611111111111	0.658333333333335	0.904999999999999	0.718214285714286	1.509	0.317222222222222	1.08214285714286	1.225625	1.223125	1.106875	-1.21681818181818	0.834444444444443	0.796111111111111	0.259230769230768	0.0806249999999995	1.055	-0.0515000000000008	-0.307500000000001	2.366	1.63083333333333	0.535833333333334	1.65933333333333	0.84	1.008	1.66538461538462	0.723125	0.458333333333334	-0.0786363636363632	1.38805555555556	0.0627777777777787	1.03318181818182	1.12545454545455	-0.00409090909090892	-1.409	-0.861666666666666	0.321666666666667	-1.11076923076923	1.20142857142857	2.3875	-0.103333333333333	-0.909166666666667	0.188888888888888	-0.50794117647059	1.79	0.714499999999999	-1.27654166666667	1.782	-0.0357894736842113	1.0565	0.522272727272728	1.36055555555556	0.0577272727272735	0.202500000000001	0.403095238095239
chrXIII_192396_C_T_+	YML042W_chrXIII_192396_C_T_72_2	FALSE	-0.136471724174585	UpStream	TRUE	TRUE	FALSE	FALSE	TRUE	FALSE	TRUE	FALSE	-0.896667928505634	1	73	1	0	0	1	0	-1	0	0	0.375	0.982758620689655	2.89136630005254	0.090974258	0.0625677	18	360	62	16	392	0.32	0	0.132	0.132	0	0	0	0	0	0	0	0	0	0	0	0	0	0	0	0	0	0	0	0	0	0	0	0	0	0	0	0	0	0	0	0	0	0	0	0	0	0	0	0	0	0	0	0	0	0	0	0	0	0	0	0	0	0	0	0	0	0	0	0	0	0	0	0	0	0	0	0	0	0	0	0	0	0	0	0	0	0	0	0	0	0	0	0	0	0	0	0	0	0	0	0	0	0	0	0	0	0	0	0	0	0	0	0	0	0	0	0	0	0	0	0	0	0	0	0	0	0	0	0	0	0	0	0	0	0	0	0	0	0	0	0	0	0	0	0	0	0	0	0	0	0	0	0	0	0	0	0	0	0	0	0	0	0	0	0	0	0	0	0	0	0	0	0	0	0	0	0	0	0	0	0	0	0	0	0	0	0	0	0	0	0	0	0	0	0	0	0	0	0	0	0	0	0	0	0	0	0	0	0	0	0	0	0	0	0	0	0	0	0	0	0	0	0	0	0	0	0	0	0	0	0	0	0	0	0	0	0	0	0	0	0	0	0	0	0	0	0	0	0	0	0	0	0	0	0	0	0	0	0	0	0	0	0	0	0	0	0	0	0	0	0	0	0	0	0	0	0	0	0	0	0	0	0	0	0	0	0	0	0	0	0	0	0	0	0	0	0	0	0	0	0	0	0	0	0	0	0	0	0	0	0	0	0	0	0	0	0	0	0	0	0	0	0	0	0	0	0	0	0	0	0	0	0	0	0	0	0	0	0	0	0	0	0	0	0	0	0	0	0	0	0	0	0	0	0	0	0	0	0	0	0	0	0	0	0	0	0	0	0	0	0	0	0	0	0	0	0	0	0	0	0	0	0	0	0	0	0	0	0	0	0	0	0	0	0	0	0	0	0	0	0	0	0	0	0	0	0	0	0	0	0	0	0	0	0	0	0	0	0	0	0	0	0	0	0	0	0	0	0	0	0	0	0	0	0	0	0	0	0	0	0	0	0	0	0	0	0	0	0	0	0	0	0	0	0	0	0	0	0	0	0	0	0	0	0	0	0	0	0	0	0	0	0	0	0	0	0	0	0	0	0	0	0	0	0	0	0	0	0	0	0	0	0	0	0	0	0	0	0	0	0	0	0	0	0	0	0	0	0	0	0	0	0	0	0	0	0	0	0	0	0	0	0	0	0	0	0	0	0	0	0	0	0	0	0	0	0	0	0	0	0	0	0	0	0	0	0	0	0	0	0	0	0	0	0	0	0	0	0	0	0	0	0	0	0	0	0	0	0	0	0	0	0	0	0	0	0	0	0	0	0	0	0	0	0	0	0	0	0	0	0	0	0	0	0	0	0	0	0	0	0	0	0	0	0	0	0	0	0	0	0	0	0	0	0	0	0	0	0	0	0	0	0	0	0	0	0	0	0	0	0	0	0	0	0	0	0	0	0	0	0	0	0	0	0	0	0	0	0	0	0	0	0	0	0	0	0	0	0	0	0	0	0	0	0	0	0	0	0	0	0	-6.02	0	0	0	0	0	0	0	0	0	0	0	0	0	0	0	0	0	0	0	0	0	0	0	0	0	0	0	0	0	0	0	0	0	0	0	0	0	0	0	0	0	0	0	0	0	0	0	0	0	0	0	0	0	0	0	0	0	0	0	0	0	0	0	0	0	0	0	0	0	0	0	0	0	0	0	0	0	0	0	0	0	0	0	0	0	0	0	0	0	0	0	0	0	0	0	0	0	0	0	0	0	0	0	0	0	0	0	0	0	0	0	0	0	0	0	0	0	0	0	0	0	0	0	0	0	0	0	0	0	0	0	0	0	0	0	0	0	0	0	0	0	0	0	0	0	0	0	0	0	0	0	0	0	0	0	0	0	0	0	0	0	0	0	0	0	0	0	0	0	0	0	0	0	0	0	0	0	0	0	0	0	0	0	0	0	0	0	0	0	0	0	0	0	0	0	-6.02	0	0	0	0	0	0	0	0	0	0	0	0	0	0	0	0	0	0	0	0	0	0	0	0	0	0	0	0	0	0	0	0	0	0	0	0	0	0	0	0	0	0	0	0	0	0	0	0	0	0	0	0	0	0	0	0	0	0	0	0	0	0	0	0	0	0	0	0	0	0	0	0	0	0	0	0	0	0	0	0	0	0	0	0	0	0	0	0	0	0	0	0	0	0	0	0	0	0	0	0	0	0	0	0	0	0	0	0	0	0	0	0	0	0	0	0	0	0	0	0	0	0	0	0	0	0	0	0	0	0	0	0	0	0	0	0	0	0	0	0	0	0	0	0	0	0	0	0	0	0	0	0	0	0	0	0	0	0	0	0	0	0	0	0	0	0	0	0	0	0	0	0	0	0	0	0	0	0	0	0	0	0	0	0	0	0	0	0	0	0	0	0	0	0	0	-1	0	0	0	0	0	0	0	0	0	0	0	0	0	0	0	0	0	0	0	0	0	0	0	0	0	0	0	0	0	0	0	0	0	0	0	0	0	0	0	0	0	0	0	0	0	0	0	0	0	0	0	0	0	0	0	0	0	0	0	0	0	0	0	0	0	0	0	0	0	0	0	0	0	0	0	0	0	0	0	0	0	0	0	0	0	0	0	0	0	0	0	0	0	0	0	0	0	0	0	0	0	0	0	0	0	0	0	0	0	0	0	0	0	0	0	0	0	0	0	0	0	0	0	0	0	0	0	0	0	0	0	0	0	0	0	0	0	0	0	0	0	0	0	0	0	0	0	0	0	0	0	0	0	0	0	0	0	0	0	0	0	0	0	0	0	0	0	0	0	0	0	0	0	0	0	0	0	0	0	0	0	0	0	0	0	0	0	0	0	0	0	0	0	0	0	-6.02	0	0	0	0	0	0	0	0	0	0	0	0	0	0	0	0	0	0	0	0	0	0	0	0	0	0	0	0	0	0	0	0	0	0	0	0	0	0	0	0	0	0	0	0	0	0	0	0	0	0	0	0	0	0	0	0	0	0	0	0	0	0	0	0	0	0	0	0	0	0	0	0	0	0	0	0	0	0	0	0	0	0	0	0	0	0	0	0	0	0	0	0	0	0	0	0	0	0	0	0	0	0	0	0	0	0	0	0	0	0	0	0	0	0	0	0	0	0	0	0	0	0	0	0	0	0	0	0	0	0	0	0	0	0	0	0	0	0	0	0	0	0	0	0	0	0	0	0	0	0	0	0	0	0	0	0	0	0	0	0	0	0	0	0	0	0	0	0	0	0	0	0	0	0	0	0	0	0	0	0	0	0	0	0	0	0	0	0	0	0	0	0	0	0	0	-6.02	0	0	0	0	0	0	0	0	0	0	0	0	0	0	0	0	0	0	0	0	0	0	0	0	0	0	0	0	0	0	0	0	0	0	0	0	0	0	0	0	0	0	0	0	0	0	0	0	0	0	0	0	0	0	0	0	0	0	0	0	0	0	0	0	0	0	0	0	0	0	0	0	0	0	0	0	0	0	0	0	0	0	0	0	0	0	0	0	0	0	0	0	0	0	0	0	0	0	0	0	0	0	0	0	0	0	0	0	0	0	0	0	0	0	0	0	0	0	0	0	0	0	0	0	0	0	0	0	0	0	0	0	0	0	0	0	0	0	0	0	0	0	0	0	0	0	0	0	0	0	0	0	0	0	0	0	0	0	0	0	0	0	0	0	0	0	0	0	0	0	0	0	0	0	0	0	0	0	0	0	0	0	0	0	0	0	0	0	0	0	0	0	0	0	0	-1	0	0	0	0	0	0	0	0	0	0	0	0	0	0	0	0	0	0	0	0	0	0	0	0	0	0	0	0	0	0	0	0	0	0	0	0	0	0	0	0	0	0	0	0	0	0	0	0	0	0	0	0	0	0	0	0	0	0	0	0	0	0	0	0	0	0	0	0	0	0	0	0	0	0	0	0	0	0	0	0	0	0	0	0	0	0	0	0	0	0	0	0	0	0	0	0	0	0	0	0	0	0	0	0	0	0	0	0	0	0	0	0	0	0	0	0	0	0	0	0	0	1.61	-5.15	0.870000000000001	3.98	2.08	-0.579999999999998	-0.579999999999998	-5.15	-4.42	0.659999999999999	1.46	0.680000000000001	-2.94	-3.39	-0.27	-5.15	-1.17	-2.66	-5.15	-0.58	-0.58	-0.58	-0.58	-4.09	-0.58	-5.15	-2.83	-3.98	-1.36	4	-5.15	-4.74	0.33	-1.59	-0.550000000000001	0.11	-3.21	1.2	-0.74	1.91	3.3	-2.47	-0.640000000000001	-3.05	-2.99	-0.66	-5.15	-2.19	1.11	1.04	-0.21	0.04	-1.65	-0.39	-0.56	1.1	-2.27	-5.88000000000001	-7.48	-0.579999999999998	-0.57	-4.25	-1.15	-0.73	1.5	-0.879999999999999	-2.62	-1.2	-0.369999999999999	0.66	0.460000000000001	-1.97	-2.37	-3.02	-1.73	0.0600000000000008	-2.06	-7.47	4.13	-0.130000000000001	-0.579999999999998	-3.14	-2.6	-7.48	-3.19	5.51	-0.67	2.93	-0.58	-6.31	1.33	-1.92	2.75	-3.69	-2.73	-7.48	-0.579999999999998	1.3	3.5	-0.579999999999999	-3.75	-0.479999999999997	-1.35	-2.05	3.81	1.55	-0.74	0.0899999999999999	-0.38	-1.29	-1.77	-0.830000000000001	0.85	-5.5	-1.42	3.05	1.4	-3.32	-1.99	-0.710000000000001	0.56	-1.98	-1.71	0.48	-0.579999999999998	5.02	-1.28	-0.449999999999999	1	1.01	1.34	1.42	-7.48	-2.77	-2.34	-0.58	-1.26	-0.21	-2.52	2.39	-1.05	-3.81	-4.8	-2.68	-2.68	-0.51	-3.39	-0.46	-0.69	1.27	-4.26	-2.53	-1.02	-4.3	-1.46	0.270000000000001	-1.34	-0.470000000000002	1.84	-2.53	-4.33	-0.88	-2.35	-2.52	-0.72	-0.720000000000001	-1.68	-5.15	-1.04	3.94	-4.06	0.83	-3.73	-4.03	1.21	0.69	1.02	-5.15	-0.59	-0.77	-5.14	-0.610000000000001	0.369999999999999	3.96	0.500000000000002	-1.24	-5.15	-5.15	0.73	-1.97	-0.94	-5.13	-3.7	-0.0299999999999994	-1.47	-0.58	-0.211666666666666	-2.495	0.51	-0.264	0.227142857142857	-0.578571428571427	-0.576666666666668	-1.88	-2.602	-0.334285714285715	-1.30714285714286	1.06375	-1.43125	-1.16857142857143	-0.676666666666666	-1.99571428571429	-2.32	-3.8	-3.18142857142857	-0.578571428571429	-0.786666666666665	-0.963749999999999	0.111428571428572	-0.113333333333333	-0.58	-0.998571428571429	-2.04333333333333	-0.738571428571429	0.0712500000000009	1.55375	-3.82166666666667	0.148888888888888	-0.855882352941176	-0.677692307692308	-1.41555555555556	0.1775	-1.21928571428571	0.23	-1.15444444444445	-2.1575	-0.500000000000002	-0.997777777777777	0.698571428571427	-3.03230769230769	-0.00583333333333513	-1.56	-0.448333333333334	-0.110833333333334	-0.385000000000002	0.00249999999999773	0.19	0.0150000000000006	-0.72125	-0.418750000000001	0.306000000000001	0.0566666666666666	-1.08111111111111	-1.15466666666667	0.225000000000001	0.731111111111112	-1.10142857142857	-0.226153846153847	-1.19857142857143	-0.84375	1.08454545454546	-1.104	0.318	-2.083	2.6625	1.09909090909091	-0.537142857142854	-0.726666666666667	-2.04	-0.411249999999999	0.134	1.98277777777778	-0.126249999999999	-1.48166666666667	1.42375	-0.485714285714286	-0.638333333333332	0.459	-0.388750000000002	-3.35125	0.584666666666664	2.35166666666667	-1.19857142857143	1.278	-0.571666666666667	-1.01272727272728	0.422142857142855	-0.409999999999997	0.644999999999998	-0.677500000000002	-0.872500000000002	-2.20294117647059	-1.216	0.662499999999998	-0.987500000000001	-0.983750000000001	-0.89777777777778	-1.60666666666667	-0.274374999999999	-2.10818181818182	1.62	0.216666666666669	-0.744166666666667	-0.689230769230769	0.0430000000000001	-0.624705882352941	-1.33818181818182	0.303	-0.62125	-0.0106249999999992	-0.0379999999999998	0.494285714285715	-1.05571428571429	-1.305	-1.594375	-2.43692307692308	0.359999999999999	-1.114	-0.571428571428572	-1.67636363636364	-1.15181818181819	-3.17176470588235	0.0600000000000023	-1.08	-0.0890909090909098	0.983333333333334	3.85941176470588	1.23272727272727	-2.17444444444444	-1.63454545454545	-1.15416666666667	1.52272727272727	-1.113	0.238	0.908999999999999	-0.318181818181818	-0.195714285714285	-1.35714285714286	-0.315555555555557	-0.741111111111111	-0.687272727272726	0.0650000000000013	-1.366	0.363333333333333	-1.04	-0.00375000000000014	-1.375	-1.25375	1.18181818181818	-2.01888888888889	-0.341111111111111	0.349999999999998	-0.49375	-1.327	-0.143999999999998	0.328000000000001	-2.502	-1.15166666666667	-2.22666666666667	-1.49066666666667	-0.778499999999999	-1.07	-1.41846153846154	-1.3875	0.125555555555556	0.00818181818181785	-1.37888888888889	-0.0166666666666675	-2.06	-2.23	-1.31090909090909	1.237	0.863333333333334	-0.312222222222223	1.24769230769231	-0.91	-2.3875	-0.232666666666667	0.893333333333334	-0.735555555555557	0.778823529411765	-1.27	-1.254	-1.38	-1.778	-0.0478947368421068	-1.226	-0.833636363636362	-1.35277777777778	-0.489999999999998	-0.406874999999999	-0.347619047619048	3.28	-4.57	-0.569999999999999	4	-5.15	4	-0.58	-0.579999999999999	-3.5	1.63	3.93	0.38	-0.58	1.77	-0.58	1.03	-1.17	-5.12	-0.579999999999998	4	-0.58	-0.58	-5.14	-0.57	-5.15	-0.58	-5.15	-4.51	-0.74	2.05	-0.58	-0.04	1.86	-1.69	1.11	1.43	-0.58	0.13	0.120000000000001	-2.21	-0.83	-3.11	-0.58	-3.86	-4.66	-2.15	1.54	-0.19	1.03	-4.56	-2.22	-4.41	-5.15	-0.68	-0.58	-3.28	-0.94	-7.27	-3.97	-7.21	-0.58	-4.47	-1.15	-1.76	-3.76	0.0599999999999996	-3.35	-2.82	0.34	1.46	4.93999999999999	0.109999999999999	1.15	-3	5.67	-1.27	-3.21	2.28	-0.98	1.06	4.43	-2.29	2.38	-2.58	0.0200000000000031	5.51	-0.00999999999999979	-7.48	-4.58	-3.35	-0.26	-7.48	0.95	-7.48	0.45	-1.15000000000001	-0.580000000000002	1.78	-2.63	-7.44	0.0499999999999998	-1.86	4.89	-2.24	3.81	0.309999999999999	-2.31	-2.28	0.58	-4.47	-1.3	-1.7	-0.00999999999999801	-4.47	-0.5	-0.57	-2.2	-1.36	-2.81	0.52	0.4	-3.6	-1.27	-2.95	4.82	-1.59	-0.579999999999998	4.24	0.669999999999998	6.33	-0.130000000000003	2.18	-0.790000000000001	-2.88	-0.579999999999998	-6.7	-0.579999999999998	-3.35	-0.250000000000001	-1.6	-5.05	-1.2	-4.97	-2.62	-0.850000000000001	-0.119999999999999	-3.85	-1.26	-3.66	-0.58	-1.7	-0.15	-1.36	1.97	-0.380000000000001	-4.88	0.21	-2.08	-0.81	-3.93	-2.02	-2.51	1.75	-0.580000000000002	-1.34	0.74	-3.73	-3.39	-3.47	3.94	-4.06	-5.15	-0.109999999999999	0.100000000000003	-1.85	2.34	-0.33	-3.73	1.16	1.05	-5.14	0.46	-0.58	4	-0.58	-3.22	-3.64	0.52	0.0500000000000007	0.0399999999999991	1.3	1.13	-3.7	4	4	-1.75	0.316666666666666	-1.89	-1.055	0.304	0.894285714285715	1.77	0.946666666666667	-0.381666666666666	-1.904	0.620000000000001	2.38285714285714	0.2825	-2.83625	-0.800000000000001	-0.724444444444444	-0.870000000000001	-2.948	-3.62	-0.494285714285713	0.98	-1.82166666666667	-1.5725	-2.96285714285714	-0.210000000000001	-2.678	-0.0571428571428569	-2.11833333333333	-1.40285714285714	-0.6525	0.678750000000001	0.635	0.00111111111111128	-0.521764705882354	-0.563076923076924	-0.113333333333333	-0.482500000000002	-1.09071428571428	-0.63125	1.08333333333333	0.110833333333336	-0.265000000000001	-0.342222222222222	-0.450714285714284	-1.22384615384615	-0.634166666666667	-1.32	-1.3725	-0.226666666666667	-0.329000000000001	-2.56	-0.37	0.16625	-1.96125	1.26	1.18	0.101111111111111	0.326666666666666	-1.05066666666666	2.89416666666667	-3.73333333333333	-1.92571428571429	-0.286153846153846	-0.572857142857142	-0.805	1.92181818181818	0.0860000000000007	-0.200999999999999	-2.494	2.24416666666667	0.83	0.387857142857143	0.0226666666666695	0.65	0.0837500000000002	0.551666666666666	-0.689444444444447	-1.4225	-1.34388888888889	1.58875	-0.525714285714287	1.86	1.558	0.681250000000002	-2.69375	-0.0973333333333315	2.35166666666667	1.30571428571429	-1.734	-0.0216666666666665	-0.360909090909091	-0.548571428571428	0.379000000000001	0.745999999999999	0.18	1.38375	-1.39	-0.972666666666662	1.715	-0.998749999999999	-2.48375	0.784444444444444	-0.254999999999999	1.345625	-1.76090909090909	0.158333333333333	0.144166666666671	-1.15	-1.21846153846154	0.178	-0.948235294117647	-0.187272727272727	-1.603	-0.95875	0.185625	-0.65	0.411428571428572	-1.63428571428571	-1.15875	-1.0875	0.669999999999998	0.236000000000001	-1.022	-0.17	-1.01454545454546	1.78818181818182	-3.27882352941176	-1.41066666666666	0.287999999999997	-0.173636363636366	2.19222222222222	1.56411764705882	3.03818181818182	-1.17	0.494545454545456	-0.445833333333333	-0.643636363636364	-0.687000000000001	-0.898	0.931000000000001	0.123636363636363	-2.73857142857143	-0.668571428571429	-0.396666666666667	-0.575555555555557	-1.12272727272727	-1.50142857142857	-1.652	-0.997777777777779	-1.12428571428571	-2.4475	-1.07125	-0.960000000000001	1.25181818181818	0.35	-1.25111111111111	-0.868461538461538	0.3325	-0.782999999999999	0.247	0.287000000000001	-2.23	-2.11	1.155	-1.828	-0.9015	-0.946	-1.91230769230769	-0.0587499999999999	-1.04222222222222	0.149090909090908	-1.39722222222222	-0.108888888888888	-0.00636363636363591	-0.0209090909090897	1.31909090909091	1.581	0.859999999999999	-0.33111111111111	0.973846153846154	-1.49285714285714	-2.3875	0.439333333333334	0.924999999999999	0.357777777777779	0.237058823529413	-2.31	-0.175000000000001	1.05125	-1.786	0.119473684210526	-0.887	-0.210909090909089	-1.36833333333333	0.374545454545455	0.00187500000000185	-0.458571428571428	3.27	-4.57	0.87	4	-5.15	4	-0.58	-5.15	-3.5	1.63	3.13	0.38	-0.58	1.77	-0.27	-2.17	-1.17	-2.73	-5.15	4	-0.58	-0.58	-0.58	-4.09	-5.15	-4.88	-4	-4.51	-0.74	4	-5.15	-4.74	1.86	-1.69	-0.550000000000001	0.11	-2.66	0.13	0.120000000000001	-2.21	-0.62	-3.11	-0.640000000000001	-3.86	-4.66	-2.15	-5.15	-0.32	1.03	-0.58	-0.21	-4.41	-4.69	-0.68	-0.58	-3.28	-0.94	-7.27	-3.97	-7.21	-0.58	-4.47	-1.15	-1.76	-3.76	0.0599999999999996	-3.35	-2.82	-0.369999999999999	1.46	4.93999999999999	-0.870000000000001	1.15	-3	1.47	0.0600000000000008	-2.79	-2.96	4.13	-0.130000000000001	4.43	-2.29	-2.6	-2.58	0.0200000000000031	5.51	-0.00999999999999979	-5.43000000000001	-1.26	-3.35	-0.26	-7.48	0.95	-7.48	0.45	-1.15000000000001	-0.580000000000002	1.78	-2.63	-0.579999999999999	0.0499999999999998	-1.86	4.89	-2.05	3.81	1.55	-0.74	0.0899999999999999	0.58	-4.47	-1.3	-1.7	0.85	-4.47	-1.42	2.93	1.4	-1.36	-2.81	-0.710000000000001	0.56	-3.6	-1.71	0.48	4.82	5.02	-1.28	4.24	0.669999999999998	6.33	1.34	1.42	-7.48	-2.88	-2.34	-1.33	-1.26	-0.21	-2.52	0.39	-4.64	-1.2	-4.92	-2.68	-1.24	-0.51	-3.85	-0.46	-0.949999999999999	-0.58	-2.45	-1.63	-1.02	-1.67	-0.380000000000001	-4.88	-1.34	-1.25	1.84	-3.93	-4.33	-2.51	-2.35	-2.52	-0.72	-0.72	-3.73	-3.39	-1.04	3.94	-4.06	0.6	-3.73	-4.03	-1.85	0.96	-0.33	-5.15	-0.59	1.05	-5.14	0.46	-0.129999999999999	3.96	0.500000000000002	-2.05	-3.64	-0.21	0.73	0.0399999999999991	-0.0400000000000009	1.13	-3.7	3.95	-0.080000000000001	-1.75	0.0525000000000002	-2.1925	-0.272499999999999	0.0200000000000005	0.560714285714285	0.595714285714287	0.185	-1.13083333333333	-2.253	0.142857142857144	0.537857142857143	0.673125000000001	-2.13375	-0.984285714285713	-0.700555555555555	-1.43285714285714	-2.634	-3.71	-1.83785714285714	0.200714285714286	-1.30416666666667	-1.268125	-1.42571428571429	-0.161666666666667	-1.629	-0.527857142857144	-2.08083333333333	-1.07071428571429	-0.290625	1.11625	-1.59333333333333	0.0749999999999993	-0.688823529411764	-0.620384615384616	-0.764444444444445	-0.152500000000003	-1.155	-0.200625	-0.0355555555555558	-1.02333333333333	-0.3825	-0.670000000000002	0.123928571428571	-2.12807692307692	-0.32	-1.44	-0.910416666666666	-0.168749999999999	-0.356999999999999	-1.27875	-0.0899999999999999	0.0906249999999993	-1.34125	0.420625000000001	0.743	0.0788888888888906	-0.377222222222223	-1.10266666666666	1.55958333333333	-1.50111111111111	-1.51357142857143	-0.256153846153845	-0.885714285714286	-0.824375	1.50318181818182	-0.509	0.0585000000000004	-2.2885	2.45333333333334	0.964545454545453	-0.0746428571428552	-0.352	-0.695	-0.16375	0.213763157894737	0.646666666666665	-0.774374999999999	-1.41277777777778	1.50625	-0.505714285714285	0.610833333333334	1.0085	0.14625	-3.0225	0.243666666666662	2.35166666666667	0.0535714285714288	-0.227999999999998	-0.296666666666665	-0.686818181818184	-0.0632142857142863	-0.0154999999999994	0.695499999999999	-0.248750000000001	0.255625	-1.79647058823528	-1.09433333333333	1.18875	-0.993124999999999	-1.73375	-0.0566666666666666	-0.930833333333332	0.535625	-1.93454545454546	0.889166666666668	0.18041666666667	-0.947083333333333	-0.953846153846153	0.1105	-0.786470588235294	-0.762727272727274	-0.65	-0.789999999999999	0.0875000000000004	-0.344	0.452857142857143	-1.345	-1.231875	-1.3409375	-0.883461538461535	0.298	-1.068	-0.370714285714286	-1.34545454545455	0.31818181818182	-3.22529411764706	-0.675333333333331	-0.396000000000001	-0.131363636363638	1.58777777777778	2.71176470588235	2.13545454545455	-1.67222222222222	-0.57	-0.799999999999997	0.439545454545456	-0.900000000000002	-0.33	0.92	-0.0972727272727276	-1.46714285714286	-1.01285714285714	-0.35611111111111	-0.658333333333333	-0.904999999999999	-0.718214285714286	-1.509	-0.317222222222222	-1.08214285714286	-1.225625	-1.223125	-1.106875	1.21681818181818	-0.834444444444445	-0.796111111111111	-0.259230769230772	-0.0806249999999995	-1.055	0.051499999999999	0.307499999999999	-2.366	-1.63083333333333	-0.535833333333333	-1.65933333333333	-0.840000000000002	-1.008	-1.66538461538462	-0.723125	-0.458333333333332	0.0786363636363649	-1.38805555555555	-0.0627777777777787	-1.03318181818182	-1.12545454545454	0.00409090909090892	1.409	0.861666666666667	-0.321666666666667	1.11076923076923	-1.20142857142857	-2.3875	0.103333333333333	0.909166666666666	-0.18888888888889	0.507941176470588	-1.79	-0.714499999999999	-0.164375000000001	-1.782	0.0357894736842077	-1.0565	-0.522272727272728	-1.36055555555556	-0.0577272727272717	-0.202500000000001	-0.403095238095238
chrXIII_192436_T_C_-	YML043C_chrXIII_192436_T_C_72_2	FALSE	0.0655361268382508	UpStream	TRUE	TRUE	TRUE	TRUE	FALSE	FALSE	FALSE	FALSE	-1.22589744157362	1	73	1	0	0	-1	0	1	0	0	0.414473684210526	1.01612903225806	5.38297319489806	0.162529799	0.119018	10	488	142	57	669	NA	0.448819	0.13	0.13	0	0	0	0	0	0	0	0	0	0	0	0	0	0	0	0	0	0	0	0	0	0	0	0	0	0	0	0	0	0	0	0	0	0	0	0	0	0	0	0	0	0	0	0	0	0	0	0	0	0	0	0	0	0	0	0	0	0	0	0	0	0	0	0	0	0	0	0	0	0	0	0	0	0	0	0	0	0	0	0	0	0	0	0	0	0	0	0	0	0	0	0	0	0	0	0	0	0	0	0	0	0	0	0	0	0	0	0	0	0	0	0	0	0	0	0	0	0	0	0	0	0	0	0	0	0	0	0	0	0	0	0	0	0	0	0	0	0	0	0	0	0	0	0	0	0	0	0	0	0	0	0	0	0	0	0	0	0	0	0	0	0	0	0	0	0	0	0	0	0	0	0	0	0	0	0	0	0	0	0	0	0	0	0	0	0	0	0	0	0	0	0	0	0	0	0	0	0	0	0	0	0	0	0	0	0	0	0	0	0	0	0	0	0	0	0	0	0	0	0	0	0	0	0	0	0	0	0	0	0	0	0	0	0	0	0	0	0	0	0	0	0	0	0	0	0	0	0	0	0	0	0	0	0	0	0	0	0	0	0	0	0	0	0	0	0	0	0	0	0	0	0	0	0	0	0	0	0	0	0	0	0	0	0	0	0	0	0	0	0	0	0	0	0	0	0	0	0	0	0	0	0	0	0	0	0	0	0	0	0	0	0	0	0	0	0	0	0	0	0	0	0	0	0	0	0	0	0	0	0	0	0	0	0	0	0	0	0	0	0	0	0	0	0	0	0	0	0	0	0	0	0	0	0	0	0	0	0	0	0	0	0	0	0	0	0	0	0	0	0	0	0	0	0	0	0	0	0	0	0	0	0	0	0	0	0	0	0	0	0	0	0	0	0	0	0	0	0	0	0	0	0	0	0	0	0	0	0	0	0	0	0	0	0	0	0	0	0	0	0	0	0	0	0	0	0	0	0	0	0	0	0	0	0	0	0	0	0	0	0	0	0	0	0	0	0	0	0	0	0	0	0	0	0	0	0	0	0	0	0	0	0	0	0	0	0	0	0	0	0	0	0	0	0	0	0	0	0	0	0	0	0	0	0	0	0	0	0	0	0	0	0	0	0	0	0	0	0	0	0	0	0	0	0	0	0	0	0	0	0	0	0	0	0	0	0	0	0	0	0	0	0	0	0	0	0	0	0	0	0	0	0	0	0	0	0	0	0	0	0	0	0	0	0	0	0	0	0	0	0	0	0	0	0	0	0	0	0	0	0	0	0	0	0	0	0	0	0	0	0	0	0	0	0	0	0	0	0	0	0	0	0	0	0	0	0	0	0	0	0	0	0	0	0	0	0	0	0	0	0	0	0	0	0	0	0	0	0	0	0	0	0	0	0	0	0	0	0	0	0	0	0	0	0	0	0	0	0	0	0	0	0	0	0	0	0	0	0	0	0	0	0	0	0	0	0	0	0	0	0	0	0	0	0	0	0	0	0	0	0	0	0	0	0	0	0	0	0	0	0	0	0	0	0	0	0	0	0	0	0	0	0	0	0	0	0	0	0	0	0	0	0	0	0	0	0	0	0	0	0	0	0	0	0	0	0	0	0	0	0	0	0	0	0	0	0	0	0	0	0	0	0	0	0	0	0	0	0	0	0	0	0	0	0	0	0	0	0	0	0	0	0	0	0	0	0	0	0	0	0	0	0	0	0	0	0	0	0	0	0	0	0	0	0	0	0	0	0	0	0	0	0	0	0	0	0	0	0	0	0	0	0	0	0	0	0	0	0	0	0	0	0	0	0	0	0	0	0	0	0	0	0	0	0	0	0	0	0	0	0	0	0	0	0	0	0	0	0	0	0	0	0	0	0	0	0	0	0	0	0	0	0	0	0	0	0	0	0	0	0	0	0	0	0	0	0	0	0	0	0	0	0	0	0	0	0	0	0	0	0	0	0	0	0	0	0	0	0	0	0	0	0	0	0	0	0	0	0	0	0	0	0	0	0	0	0	0	0	0	0	0	0	0	0	0	0	0	0	0	0	0	0	0	0	0	0	0	0	0	0	0	0	0	0	0	0	0	0	0	0	0	0	0	0	0	0	0	0	0	0	0	0	0	0	0	0	0	0	0	0	0	0	0	0	0	0	0	0	0	0	0	0	0	0	0	0	0	0	0	0	0	0	0	0	0	0	0	0	0	0	0	0	0	0	0	0	0	0	0	0	0	0	0	0	0	0	0	0	0	0	0	0	0	0	0	0	0	0	0	0	0	0	0	0	0	0	0	0	0	0	0	0	0	0	0	0	0	0	0	0	0	0	0	0	0	0	0	0	0	0	0	0	0	0	0	0	0	0	0	0	0	0	0	0	0	0	0	0	0	0	0	0	0	0	0	0	0	0	0	0	0	0	0	0	0	0	0	0	0	0	0	0	0	0	0	0	0	0	0	0	0	0	0	0	0	0	0	0	0	0	0	0	0	0	0	0	0	0	0	0	0	0	0	0	0	0	0	0	0	0	0	0	0	0	0	0	0	0	0	0	0	0	0	0	0	0	0	0	0	0	0	0	0	0	0	0	0	0	0	0	0	0	0	0	0	0	0	0	0	0	0	0	0	0	0	0	0	0	0	0	0	0	0	0	0	0	0	0	0	0	0	0	0	0	0	0	0	0	0	0	0	0	0	0	0	0	0	0	0	0	0	0	0	0	0	0	0	0	0	0	0	0	0	0	0	0	0	0	0	0	0	0	0	0	0	0	0	0	0	0	0	0	0	0	0	0	0	0	0	0	0	0	0	0	0	0	0	0	0	0	0	0	0	0	0	0	0	0	0	0	0	0	0	0	0	0	0	0	0	0	0	0	0	0	0	0	0	0	0	0	0	0	0	0	0	0	0	0	0	0	0	0	0	0	0	0	0	0	0	0	0	0	0	0	0	0	0	0	0	0	0	0	0	0	0	0	0	0	0	0	0	0	0	0	0	0	0	0	0	0	0	0	0	0	0	0	0	0	0	0	0	0	0	0	0	0	0	0	0	0	0	0	0	0	0	0	0	0	0	0	0	0	0	0	0	0	0	0	0	0	0	0	0	0	0	0	0	0	0	0	0	0	0	0	0	0	0	0	0	0	0	0	0	0	0	0	0	0	0	0	0	0	0	0	0	0	0	0	0	0	0	0	0	0	0	0	0	0	0	0	0	0	0	0	0	0	0	0	0	0	0	0	0	0	0	0	0	0	0	0	0	0	0	0	0	0	0	0	0	0	0	0	0	0	0	0	0	0	0	0	0	0	0	0	0	0	0	0	0	0	0	0	0	0	0	0	0	0	0	0	0	0	0	0	0	0	0	0	0	0	0	0	0	0	0	0	0	0	0	0	0	0	0	0	0	0	0	0	0	0	0	0	0	0	0	0	0	0	0	0	0	0	0	0	0	0	0	0	0	0	0	0	0	0	0	0	0	0	0	0	0	0	0	0	0	0	0	0	0	0	0	0	0	0	0	0	0	0	0	0	0	0	0	0	0	0	0	0	0	0	0	0	0	0	0	0	0	0	0	0	0	0	0	0	0	0	0	0	0	0	0	0	0	0	0	0	0	0	0	0	0	0	0	0	0	0	0	0	0	0	0	0	0	0	0	0	0	0	0	0	0	0	0	0	0	0	0	0	0	0	0	0	0	0	0	0	0	0	0	0	0	0	0	0	0	0	0	0	0	0	0	0	0	0	0	0	0	0	0	0	0	0	0	0	0	0	0	0	0	0	0	0	0	0	0	0	0	0	0	0	0	0	0	0	0	0	0	0	0	0	0	0	0	0	0	0	0	0	0	0	0	0	0	0	0	0	0	0	0	0	0	0	0	0	0	0	0	0	0	0	0	0	0	0	0	0	0	0	0	0	0	0	0	0	0	0	0	0	0	0	0	0	0	0	0	0	0	0	0	0	0	0	0	0	0	0	0	0	0	0	0	0	0	0	0	0	0	0	0	0	0	0	0	0	-3.28	5.15	0.58	-1.4	1.31	-1.55	0.58	0.579999999999998	3.5	1.63	-3.28	0.58	0.650000000000002	5.15	1.88	-0.31	2.19	2.33	-1.04	-0.59	3.47	0.0700000000000003	4.57	0.58	5.15	-1.08	5.15	5.15	5.15	-0.83	0.58	-2.55	1.89	4.21	1.63	1.48	3.18	-0.0299999999999998	1.57	1.02	0.130000000000001	2.36	-1.03	5.15	-0.98	0.559999999999997	3.37	0.42	1.39	1.24	0.21	1.96	-0.340000000000002	-0.31	0	3.06	-1.53	2.64	-1.83	2.37	4.38	4.47	4.96	1.77	1.44	-0.34	-0.63	2.82	-3.82	5.06	1.5	-0.260000000000001	-1.46	0.91	4.61	1.94	-0.209999999999999	1.57	-4.64	1.34999999999999	0.579999999999999	2.29	-1.48	-1.35	-5.36	-4.45	0.569999999999999	2.35	4.96	-1.39	0.56	-4.47	1.43	0.290000000000001	0.579999999999999	-6.33	-0.0300000000000011	0.19	7.18	2.92	-0.32	1.1	-3.75	-1.45	0.569999999999999	3.40000000000001	0.369999999999999	0.55	-0.460000000000001	-0.069999999999999	-0.49	-2.56	1.95	4.07	0.14	-2.18	2.9	2.69	-0.920000000000001	-4.71	-0.4	3.6	2.32	0.769999999999999	-5.52	6.93	2.11	1.77	-1.8	0.579999999999998	-2.82	-3.11	3.1	-1.74	-1.2	-4.65	4.16	0.790000000000001	-4.38	0.56	4.77	4.81	-1.22	0.0300000000000002	4.11	5.86	3.85	-0.0999999999999996	1.16	5.15	1.33	0.0899999999999999	-1.29	-1.69	5.15	5.18	-0.650000000000001	-1.58	-0.14	2.36	3.35	2.84	-0.130000000000001	1.38	1.34	1.44	4.43	0.58	3.38	0.980000000000002	0.58	-2.16	-0.81	-1.34	0.39	-2.48	-1.8	-0.809999999999999	-3.08	5.15	-3.52	-0.46	0.129999999999999	2.37	-0.17	2.6	-0.00999999999999979	0.580000000000001	5.15	-4	2.19	2.61	0.58	4.3	3.71	1.06	-0.316666666666668	1.89	1.055	-0.304000000000001	-0.894285714285715	-1.77	-0.946666666666665	0.381666666666668	1.904	-0.62	-2.38285714285714	-0.282500000000001	2.83625	0.800000000000001	0.724444444444448	0.870000000000001	2.948	3.62	0.494285714285715	-0.980000000000001	1.82166666666667	1.5725	2.96285714285714	0.210000000000001	2.678	0.0571428571428569	2.11833333333333	1.40285714285714	0.652500000000002	-0.678750000000001	-0.635	-0.00111111111111128	0.521764705882351	0.563076923076922	0.113333333333333	0.482500000000002	1.09071428571428	0.631250000000001	-1.08333333333333	-0.110833333333334	0.264999999999999	0.342222222222222	0.450714285714284	1.22384615384615	0.634166666666667	1.32	1.3725	0.226666666666667	0.328999999999999	2.56	0.37	-0.16625	1.96125	-1.26	-1.18	-0.101111111111111	-0.326666666666667	1.05066666666666	-2.89416666666667	3.73333333333333	1.92571428571429	0.286153846153846	0.572857142857142	0.805	-1.92181818181818	-0.0860000000000003	0.201000000000001	2.494	-2.24416666666666	-0.83	-0.387857142857143	-0.0226666666666695	-0.65	-0.0837500000000002	1.831	0.68944444444444	1.4225	1.34388888888889	-1.58875	0.525714285714287	-1.86	-1.558	-0.68125	2.69375	0.097333333333335	-2.35166666666667	-1.30571428571429	1.734	0.0216666666666665	0.36090909090909	0.548571428571428	-0.379000000000001	-0.746	-0.18	-1.38375	1.39	0.972666666666662	-1.715	0.998750000000001	2.48375	-0.784444444444444	0.254999999999999	-1.345625	1.76090909090909	-0.158333333333333	-0.144166666666663	1.15	1.21846153846154	-0.178	0.948235294117647	0.187272727272727	1.603	0.95875	-0.185624999999998	0.65	-0.411428571428571	1.63428571428571	1.15875	1.0875	-0.670000000000002	-0.236000000000001	1.022	0.17	1.01454545454546	-1.78818181818182	3.27882352941176	1.41066666666666	-0.288	0.173636363636362	-2.19222222222222	-1.56411764705882	-3.03818181818182	1.17	-0.494545454545452	0.445833333333329	0.643636363636361	0.687000000000001	0.898	-0.931000000000001	-0.123636363636365	2.73857142857143	0.668571428571429	0.396666666666667	0.575555555555557	1.12272727272727	1.50142857142857	1.652	0.997777777777777	1.12428571428571	2.4475	1.07125	0.959999999999999	-1.25181818181818	-0.350000000000001	1.25111111111111	0.868461538461538	-0.3325	0.783000000000001	-0.247	-0.286999999999999	2.23	2.11	-1.155	1.828	0.9015	0.946	1.91230769230769	0.0587500000000016	1.04222222222222	-0.149090909090908	1.39722222222222	0.108888888888888	0.00636363636363591	0.0209090909090932	-1.31909090909091	-1.581	-0.86	0.331111111111111	-0.973846153846154	1.49285714285714	2.3875	-0.439333333333333	-0.925	-0.357777777777777	-0.237058823529413	2.31	0.175000000000001	-1.05125	1.786	-0.119473684210529	0.887000000000002	0.210909090909091	1.36833333333333	-0.374545454545453	-0.00187500000000007	0.458571428571428	-1.61	5.15	0.58	0	-2.13	1.16	0.58	5.15	4.42	0.520000000000001	1.85	-0.55	0.81	0.580000000000002	5.15	4.04	0.58	4.22	4.57	0.579999999999998	0.58	0.27	0.58	0.58	0.579999999999998	5.15	2.83	0.58	1.32	0.389999999999999	5.15	4.78	3.14	0.0299999999999994	1.89	-2.88	2.96	-0.58	3.76	5.11	-0.0300000000000011	1.56	-2.31	4.85	-2.66	1.46	4.48	-0.909999999999999	0.44	0.76	1.04	1.27	1.68	-0.52	0.569999999999999	2.46	1.6	-2.27	-4.94	-1.92	0.57	4.25	4.39	0.28	0.81	4.11	-1.61	0.559999999999998	1.51	-1.69	4.65	0.169999999999998	1.14	0.58	1.25	0.24	-5.11	2.66	-1.73	-0.12	2.77	0.16	2.6	7.48	3.19	-4.45	-3.71	-4.16	0.57	1.87	2.33	0.579999999999998	-0.940000000000001	0.579999999999998	-0.100000000000001	6.77999999999999	0.579999999999998	0.66	1.17	0.58	0.59	0.580000000000002	1.85	-1.39	0.569999999999999	-1.1	-0.24	0.580000000000001	1.83	0.48	2.44	-1.22	-1.41	3.85	1.05	-2.95	-1.4	1.42	3.06	0.730000000000002	-0.0200000000000014	1.98	1.71	3.22	0.579999999999998	0.27	2.21	0.579999999999998	2.48	1.16	-1.82	-2.28	5.51	2.78	1.27	-0.52	5.27	0.28	1.77	0.3	0.570000000000001	1.72	-0.679999999999998	-0.0300000000000002	-0.18	0.66	3.39	-0.17	1.09	0.58	5.26	0.56	-1.49	2.49	0.860000000000001	-0.390000000000001	0.43	-1.14	0.49	-3.51	4.33	0.88	3.7	2.52	0.720000000000001	1.66	4.94	-0.120000000000001	2.56	0.27	0.58	3	4.55	3.18	0.290000000000001	-2.74	-1.87	2.4	-3.07	1.43	-3.52	-0.53	0.65	1.97	0.17	5	3.21	1.23	5.15	-2.93	2.55	0.49	0.58	5.15	4.21	-0.68	0.211666666666668	2.495	-0.51	0.263999999999999	-0.227142857142859	0.578571428571429	0.576666666666666	1.88	2.602	0.334285714285716	1.30714285714286	-1.06375	1.43125	1.16857142857143	0.676666666666666	1.99571428571429	2.32	3.8	3.18142857142857	0.578571428571426	0.786666666666667	0.963750000000001	-0.11142857142857	0.113333333333333	0.579999999999998	0.998571428571428	2.04333333333333	0.738571428571428	-0.0712499999999991	-1.55375	3.82166666666667	-0.148888888888889	0.855882352941176	0.677692307692308	1.41555555555555	-0.1775	1.21928571428571	-0.23	1.15444444444445	2.1575	0.5	0.997777777777781	-0.69857142857143	3.03230769230769	0.00583333333333513	1.56	0.448333333333332	0.110833333333332	0.385	-0.0024999999999995	-0.19	-0.0150000000000006	0.721250000000001	0.418750000000001	-0.306000000000001	-0.0566666666666649	1.08111111111111	1.15466666666666	-0.224999999999994	-0.731111111111112	1.10142857142857	0.226153846153846	1.19857142857143	0.84375	-1.08454545454545	1.104	-0.318	2.083	-2.6625	-1.09909090909091	0.537142857142854	0.726666666666667	2.04	0.411249999999999	-0.133999999999999	-1.98277777777778	0.126249999999999	1.48166666666667	-1.42375	0.485714285714285	0.638333333333332	-0.459	0.38875	3.35125	-0.584666666666671	-2.35166666666667	1.19857142857143	-1.278	0.571666666666667	1.01272727272728	-0.422142857142855	0.409999999999997	-0.645	0.677499999999998	0.872499999999999	2.20294117647059	1.216	-0.662500000000001	0.987500000000001	0.983750000000001	0.897777777777776	1.60666666666667	0.274374999999999	2.10818181818182	-1.62	-0.216666666666669	0.744166666666667	0.68923076923077	-0.0430000000000001	0.624705882352941	1.33818181818182	-0.302999999999999	0.62125	0.010625000000001	0.0379999999999998	-0.494285714285714	1.05571428571429	1.305	1.594375	2.43692307692308	-0.359999999999999	1.114	0.571428571428571	1.67636363636364	1.15181818181818	3.17176470588235	-0.0599999999999987	1.08	0.0890909090909062	-0.983333333333334	-3.85941176470588	-1.23272727272727	2.17444444444445	1.63454545454545	1.15416666666667	-1.52272727272727	1.113	-0.238	-0.909000000000001	0.318181818181818	0.195714285714285	1.35714285714286	0.315555555555555	0.741111111111111	0.687272727272727	-0.0650000000000013	1.366	-0.363333333333333	1.04	0.00375000000000014	1.375	1.25375	-1.18181818181818	2.01888888888889	0.341111111111111	-0.349999999999998	0.493749999999999	1.327	0.143999999999999	-0.327999999999999	2.502	1.15166666666667	2.22666666666667	1.49066666666667	0.778500000000001	1.07	1.41846153846154	1.3875	-0.125555555555557	-0.00818181818181962	1.37888888888889	0.0166666666666657	2.06	2.23	1.31090909090909	-1.237	-0.863333333333333	0.312222222222223	-1.24769230769231	0.91	2.3875	0.232666666666665	-0.893333333333334	0.735555555555557	-0.778823529411765	1.27	1.254	1.38	1.778	0.0478947368421032	1.226	0.833636363636366	1.35277777777778	0.489999999999998	0.406875000000003	0.347619047619048	-3.27	5.15	0.58	-1.4	1.31	-1.55	0.58	5.15	3.5	1.63	-3.28	0.58	0.650000000000002	5.15	5.15	4.04	0.58	4.12	4.29	-0.59	0.58	0.0700000000000003	0.58	0.58	5.15	5.15	3.72	5.15	5.15	0.389999999999999	5.15	4.75	2.47	1.32	1.89	-2.88	3.18	-0.0299999999999998	1.57	1.02	0.130000000000001	2.36	-2.31	5.15	-0.98	0.559999999999997	4.48	-0.909999999999999	1.39	0.76	0.21	1.96	-0.340000000000002	-0.31	0	3.06	-1.53	2.64	-1.83	2.37	4.38	4.47	4.96	1.42	0.81	-0.34	-0.63	2.82	1.51	5.06	1.5	-0.260000000000001	-1.46	0.669999999999999	4.61	0.24	-2.98	2.66	-1.73	-0.12	0.579999999999999	2.29	-1.48	-1.35	-5.36	-4.45	0.569999999999999	-4.16	4.96	-1.39	2	-4.47	1.43	0.290000000000001	0.579999999999999	-6.33	0.579999999999998	0.19	4.85	0.58	-0.32	1.1	-3.75	-1.39	0.569999999999999	-1.1	-0.24	0.580000000000001	1.83	-0.069999999999999	2.28	-2.02	-0.239999999999999	4.07	1.05	-2.95	-1.4	2.69	3.05	-2.42	-0.0200000000000014	3.6	1.71	3.08	-5.52	6.93	2.21	1.77	-1.8	0.579999999999998	-1.82	-2.28	3.1	-1.74	1.27	-0.52	4.16	0.28	-1.64	0.3	0.620000000000001	4.81	-0.679999999999998	-0.0300000000000002	-0.18	0.66	3.39	-0.17	1.09	0.58	4.6	0.56	-1.49	-0.329999999999999	5.15	5.18	0.43	-1.58	0.49	-2.73	4.33	2.84	3.7	1.38	1.34	1.66	4.43	0.58	2.56	0.669999999999999	0.58	3	-0.81	-0.969999999999997	0.39	-2.48	-1.87	2.4	-3.07	5.15	-3.52	-0.46	0.65	2.37	0.17	2.6	-0.00999999999999979	0.580000000000001	5.15	-4	2.55	2.61	0.58	4.3	3.71	1.06	-0.0525000000000002	2.1925	0.272500000000001	-0.0200000000000005	-0.560714285714285	-0.595714285714285	-0.185	1.13083333333333	2.253	-0.142857142857142	-0.537857142857143	-0.673124999999999	2.13375	0.984285714285713	0.700555555555555	1.43285714285714	2.634	3.71	1.83785714285714	-0.200714285714286	1.30416666666667	1.268125	1.42571428571429	0.161666666666667	1.629	0.527857142857144	2.08083333333333	1.07071428571428	0.290625	-1.11625	1.59333333333333	-0.0750000000000011	0.688823529411767	0.620384615384616	0.764444444444443	0.1525	1.155	0.200624999999999	0.0355555555555558	1.02333333333333	0.3825	0.669999999999998	-0.123928571428571	2.12807692307692	0.32	1.44	0.910416666666666	0.168750000000001	0.356999999999999	1.27875	0.0899999999999999	-0.0906249999999993	1.34125	-0.420624999999999	-0.743	-0.0788888888888888	0.377222222222223	1.10266666666667	-1.55958333333334	1.50111111111111	1.51357142857143	0.256153846153845	0.885714285714284	0.824375	-1.50318181818182	0.509	-0.0585000000000004	2.2885	-2.45333333333333	-0.964545454545455	0.0746428571428623	0.352	0.695	0.16375	0.8485	-0.646666666666668	0.774374999999999	1.41277777777778	-1.50625	0.505714285714287	-0.610833333333334	-1.0085	-0.14625	3.0225	-0.24366666666667	-2.35166666666667	-0.0535714285714288	0.227999999999998	0.296666666666665	0.686818181818182	0.0632142857142846	0.0154999999999994	-0.695499999999999	0.248750000000001	-0.255625	1.79647058823529	1.09433333333333	-1.18875	0.993124999999999	1.73375	0.0566666666666666	0.930833333333332	-0.535625	1.93454545454545	-0.889166666666668	-0.180416666666666	0.947083333333333	0.953846153846154	-0.110500000000001	0.786470588235294	0.762727272727273	0.65	0.789999999999999	-0.0874999999999986	0.343999999999999	-0.452857142857143	1.345	1.231875	1.3409375	0.883461538461539	-0.298	1.068	0.370714285714286	1.34545454545455	-0.31818181818182	3.22529411764706	0.675333333333334	0.396000000000001	0.131363636363634	-1.58777777777778	-2.71176470588235	-2.13545454545454	1.67222222222222	0.57	0.800000000000001	-0.439545454545456	0.899999999999999	0.33	-0.92	0.0972727272727276	1.46714285714286	1.01285714285714	0.356111111111112	0.658333333333333	0.904999999999999	0.718214285714286	1.509	0.317222222222222	1.08214285714286	1.225625	1.223125	1.106875	-1.21681818181818	0.834444444444445	0.796111111111109	0.259230769230768	0.0806249999999995	1.055	-0.051499999999999	-0.307499999999999	2.366	1.63083333333333	0.535833333333333	1.65933333333333	0.84	1.008	1.66538461538462	0.723125	0.458333333333332	-0.0786363636363632	1.38805555555555	0.0627777777777787	1.03318181818182	1.12545454545455	-0.0040909090909107	-1.409	-0.861666666666666	0.321666666666665	-1.11076923076923	1.20142857142857	2.3875	-0.103333333333333	-0.909166666666667	0.188888888888888	-0.507941176470588	1.79	0.714500000000001	0.164375	1.782	-0.0357894736842113	1.0565	0.522272727272727	1.36055555555556	0.0577272727272717	0.202500000000001	0.403095238095238
chrXIII_195860_A_T_-	YML041C_chrXIII_195860_A_T_72_2	NA	-0.335954594861497	UpStream	TRUE	TRUE	FALSE	FALSE	FALSE	FALSE	FALSE	FALSE	-2.57052913432682	1	73	1	0	-1	1	0	0	0	1	0.348684210526316	1	4.99482963132697	NA	NA	21	1090	769	445	105	NA	0	0.044	0.044	0	0	0	0	0	0	0	0	0	0	0	0	0	0	0	0	0	0	0	0	0	0	0	0	0	0	0	0	0	0	0	0	0	0	0	0	0	0	0	0	0	0	0	0	0	0	0	0	0	0	0	0	0	0	0	0	0	0	0	0	0	0	0	0	0	0	0	0	0	0	0	0	0	0	0	0	0	0	0	0	0	0	0	0	0	0	0	0	0	0	0	0	0	0	0	0	0	0	0	0	0	0	0	0	0	0	0	0	0	0	0	0	0	0	0	0	0	0	0	0	0	0	0	0	0	0	0	0	0	0	0	0	0	0	0	0	0	0	0	0	0	0	0	0	0	0	0	0	0	0	0	0	0	0	0	0	0	0	0	0	0	0	0	0	0	0	0	0	0	0	0	0	0	0	0	0	0	0	0	0	0	0	0	0	0	0	0	0	0	0	0	0	0	0	0	0	0	0	0	0	0	0	0	0	0	0	0	0	0	0	0	0	0	0	0	0	0	0	0	0	0	0	0	0	0	0	0	0	0	0	0	0	0	0	0	0	0	0	0	0	0	0	0	0	0	0	0	0	0	0	0	0	0	0	0	0	0	0	0	0	0	0	0	0	0	0	0	0	0	0	0	0	0	0	0	0	0	0	0	0	0	0	0	0	0	0	0	0	0	0	0	0	0	0	0	0	0	0	0	0	0	0	0	0	0	0	0	0	0	0	0	0	0	0	0	0	0	0	0	0	0	0	0	0	0	0	0	0	0	0	0	0	0	0	0	0	0	0	0	0	0	0	0	0	0	0	0	0	0	0	0	0	0	0	0	0	0	0	0	0	0	0	0	0	0	0	0	0	0	0	0	0	0	0	0	0	0	0	0	0	0	0	0	0	0	0	0	0	0	0	0	0	0	0	0	0	0	0	0	0	0	0	0	0	0	0	0	0	0	0	0	0	0	0	0	0	0	0	0	0	0	0	0	0	0	0	0	0	0	0	0	0	0	0	0	0	0	0	0	0	0	0	0	0	0	0	0	0	0	0	0	0	0	0	0	0	0	0	0	0	0	0	0	0	0	0	0	0	0	0	0	0	0	0	0	0	0	0	0	0	0	0	0	0	0	0	0	0	0	0	0	0	0	0	0	0	0	0	0	0	0	0	0	0	0	0	0	0	0	0	0	0	0	0	0	0	0	0	0	0	0	0	0	0	0	0	0	0	0	0	0	0	0	0	0	0	0	0	0	0	0	0	0	0	0	0	0	0	0	0	0	0	0	0	0	0	0	0	0	0	0	0	0	0	0	0	0	0	0	0	0	0	0	0	0	0	0	0	0	0	0	0	0	0	0	0	0	0	0	0	0	0	0	0	0	0	0	0	0	0	0	0	0	0	0	0	0	0	0	0	0	0	0	0	0	0	0	0	0	0	0	0	0	0	0	0	0	0	0	0	0	0	0	0	0	0	0	0	0	0	0	0	0	0	0	0	0	0	0	0	0	0	0	0	0	0	0	0	0	0	0	0	0	0	0	0	0	0	0	0	0	0	0	0	0	0	0	0	0	0	0	0	0	0	0	0	0	0	0	0	0	0	0	0	0	0	0	0	0	0	0	0	0	0	0	0	0	0	0	0	0	0	0	0	0	0	0	0	0	0	0	0	0	0	0	0	0	0	0	0	0	0	0	0	0	0	0	0	0	0	0	0	0	0	0	0	0	0	0	0	0	0	0	0	0	0	0	0	0	0	0	0	0	0	0	0	0	0	0	0	0	0	0	0	0	0	0	0	0	0	0	0	0	0	0	0	0	0	0	0	0	0	0	0	0	0	0	0	0	0	0	0	0	0	0	0	0	0	0	0	0	0	0	0	0	0	0	0	0	0	0	0	0	0	0	0	0	0	0	0	0	0	0	0	0	0	0	0	0	0	0	0	0	0	0	0	0	0	0	0	0	0	0	0	0	0	0	0	0	0	0	0	0	0	0	0	0	0	0	0	0	0	0	0	0	0	0	0	0	0	0	0	0	0	0	0	0	0	0	0	0	0	0	0	0	0	0	0	0	0	0	0	0	0	0	0	0	0	0	0	0	0	0	0	0	0	0	0	0	0	0	0	0	0	0	0	0	0	0	0	0	0	0	0	0	0	0	0	0	0	0	0	0	0	0	0	0	0	0	0	0	0	0	0	0	0	0	0	0	0	0	0	0	0	0	0	0	0	0	0	0	0	0	0	0	0	0	0	0	0	0	0	0	0	0	0	0	0	0	0	0	0	0	0	0	0	0	0	0	0	0	0	0	0	0	0	0	0	0	0	0	0	0	0	0	0	0	0	0	0	0	0	0	0	0	0	0	0	0	0	0	0	0	0	0	0	0	0	0	0	0	0	0	0	0	0	0	0	0	0	0	0	0	0	0	0	0	0	0	0	0	0	0	0	0	0	0	0	0	0	0	0	0	0	0	0	0	0	0	0	0	0	0	0	0	0	0	0	0	0	0	0	0	0	0	0	0	0	0	0	0	0	0	0	0	0	0	0	0	0	0	0	0	0	0	0	0	0	0	0	0	0	0	0	0	0	0	0	0	0	0	0	0	0	0	0	0	0	0	0	0	0	0	0	0	0	0	0	0	0	0	0	0	0	0	0	0	0	0	0	0	0	0	0	0	0	0	0	0	0	0	0	0	0	0	0	0	0	0	0	0	0	0	0	0	0	0	0	0	0	0	0	0	0	0	0	0	0	0	0	0	0	0	0	0	0	0	0	0	0	0	0	0	0	0	0	0	0	0	0	0	0	0	0	0	0	0	0	0	0	0	0	0	0	0	0	0	0	0	0	0	0	0	0	0	0	0	0	0	0	0	0	0	0	0	0	0	0	0	0	0	0	0	0	0	0	0	0	0	0	0	0	0	0	0	0	0	0	0	0	0	0	0	0	0	0	0	0	0	0	0	0	0	0	0	0	0	0	0	0	0	0	0	0	0	0	0	0	0	0	0	0	0	0	0	0	0	0	0	0	0	0	0	0	0	0	0	0	0	0	0	0	0	0	0	0	0	0	0	0	0	0	0	0	0	0	0	0	0	0	0	0	0	0	0	0	0	0	0	0	0	0	0	0	0	0	0	0	0	0	0	0	0	0	0	0	0	0	0	0	0	0	0	0	0	0	0	0	0	0	0	0	0	0	0	0	0	0	0	0	0	0	0	0	0	0	0	0	0	0	0	0	0	0	0	0	0	0	0	0	0	0	0	0	0	0	0	0	0	0	0	0	0	0	0	0	0	0	0	0	0	0	0	0	0	0	0	0	0	0	0	0	0	0	0	0	0	0	0	0	0	0	0	0	0	0	0	0	0	0	0	0	0	0	0	0	0	0	0	0	0	0	0	0	0	0	0	0	0	0	0	0	0	0	0	0	0	0	0	0	0	0	0	0	0	0	0	0	0	0	0	0	0	0	0	0	0	0	0	0	0	0	0	0	0	0	0	0	0	0	0	0	0	0	0	0	0	0	0	0	0	0	0	0	0	0	0	0	0	0	0	0	0	0	0	0	0	0	0	0	0	0	0	0	0	0	0	0	0	0	0	0	0	0	0	0	0	0	0	0	0	0	0	0	0	0	0	0	0	0	0	0	0	0	0	0	0	0	0	0	0	0	0	0	0	0	0	0	0	0	0	0	0	0	0	0	0	0	0	0	0	0	0	0	0	0	0	0	0	0	0	0	0	0	0	0	0	0	0	0	0	0	0	0	0	0	0	0	0	0	0	0	0	0	0	0	0	0	0	0	0	0	0	0	0	0	0	0	0	0	0	0	0	0	0	0	0	0	0	0	0	0	0	0	0	0	0	0	0	0	0	0	0	0	0	0	0	0	0	0	0	0	0	0	0	0	0	0	0	0	0	0	0	0	0	0	0	0	0	0	0	0	0	0	0	0	0	0	0	0	0	0	0	0	0	0	0	0	0	0	0	0	0	0	0	0	0	0	0	0	0	0	0	0	0	0	0	0	0	0	0	0	0	0	4.58	0	4.58	2.43	1.71	2.57	4.57	-2.57	0.0299999999999985	1.39	1.63	3.97	0	0	-3.5	0	0	2.71	0	3.29	-1.67	8.88178419700125e-16	-2.34	1.06	4.58	0.61	-3.57	-0.209999999999999	0	3.63	3.72	-0.500000000000001	3.79	-1.08	-1.24	-1.65	-2.64	1.74	4.58	0	1.21	-1.61	-2.2	4.58	8.88178419700125e-16	3.5	-0.81	1.89	-3.46	1.29	0.76	-0.27	0.83	2.24	3.81	1.1	2.93	5.12	0.789999999999999	6.82	3.8	3.03	-0.56	0.92	4.5	1.5	0.48	0	-2.74	-2.65	-6.91	6.2	1.7	-0.0599999999999996	1.56	-0.690000000000005	1.13	-0.540000000000001	0.199999999999998	-6.71	0.739999999999999	2.16	6.91	2.89	6.63	4.23	4.38	-0.379999999999999	3.7	-1.01	-0.0399999999999991	0	-1.27	0.62	4.08	6.91	0.219999999999999	4.41	1.33	1.48	1.03	4.3	-0.449999999999999	-1.25999999999999	0	-2.88	-0.0800000000000001	0.38	-1.4	-1	3.22	0.18	3.82	1.95	0.96	3.75	0.53	4.68	-0.790000000000001	-0.83	2.11	-1.14	-1.81	0	-0.120000000000001	0	0.6	-2.37	2.89	6.91	-2.27	6.91	6.1	5.97	-1.35	-2.97	-2.15	-3.33	-4.94	3.96	0	-1.4	1.5	-2.02	1.4	1.36	-0.900000000000001	-1.71	1.35	-0.509999999999998	-1.06	4.45	0.77	2.2	0.529999999999999	2.32	-2.32	2.78	3.18	0.46	1.71	-0.51	-0.04	-0.220000000000001	-1.42	2.34	1.07	2.78	-2.47	3.71	0.289999999999999	1.1	-0.379999999999997	-0.469999999999999	2.98	2.7	0.11	1.96	-1.35	-1.25	-1.31	1.63	-3.79	4.54	-2.93	1.55	0	4.57	0.699999999999999	-0.17	1.94	0.779999999999998	-0.289999999999999	1.3	-1.92	0.95	0.276666666666666	0.758333333333333	-0.82	0.622000000000001	1.84714285714286	2.33	0	-1.30333333333333	0.693999999999999	0.932857142857143	2.17	-0.0350000000000001	0.352499999999999	1.35571428571428	-0.794444444444444	-0.675714285714285	-0.517999999999999	0.387142857142859	0.0399999999999991	1.77857142857143	-0.481666666666666	-0.0412500000000016	-1.34428571428571	-0.558333333333334	1.516	-1.16142857142857	-0.238333333333333	0.568571428571429	0.494999999999999	-0.832500000000001	0.716666666666667	-0.476666666666667	0.681764705882355	-0.409230769230769	-0.00666666666666593	-1.09666666666666	0.0749999999999993	0.609999999999999	1.78333333333333	1.29583333333333	0.417000000000002	0.298888888888889	-0.779285714285713	1.40307692307692	0.278333333333334	0.476666666666667	-1.19666666666667	0.1425	0.289999999999999	-0.921250000000001	-0.475	0.53125	-0.0974999999999984	1.375	1.752	1.33555555555555	1.05555555555556	1.10866666666666	2.39166666666667	-0.687777777777775	1.15428571428571	0.0876923076923077	0.625714285714286	0.776250000000001	-0.100000000000001	1.534	-0.0749999999999993	0.509	-1.98083333333333	1.51818181818182	-0.067142857142855	0.248666666666665	1.03	-0.102499999999999	-1.055	-3.00444444444445	-0.0975000000000001	-0.228888888888889	-0.0912499999999987	-2.24428571428571	1.705	1.101	0.63125	1.2325	1.80466666666666	0	1.78	-1.462	0.843333333333334	1.29272727272727	-0.382857142857144	1.359	1.419	0.4725	1.39	1.17823529411766	0.415333333333329	2.3925	0.456250000000001	-0.0824999999999996	2.45888888888889	2.04	1.439375	-0.247272727272726	-0.73	-1.72916666666667	-0.476666666666667	-0.22076923076923	-0.0250000000000004	-0.026470588235294	0.389999999999999	-0.611000000000001	-0.283750000000001	0.280624999999997	-0.55	-0.515714285714286	-0.405714285714286	0.7075	-0.0175000000000001	0.832307692307694	-0.407	0.499	-0.597142857142857	-0.166363636363638	4.10636363636364	0.160588235294121	-1.38466666666667	2.27	1.63090909090909	1.12	-2.71941176470588	0.159090909090907	0.692222222222224	1.55727272727273	-0.236666666666665	-1.09636363636364	-0.0509999999999984	-1.57	-0.147000000000002	0.110000000000001	-0.632857142857143	0.845714285714285	-0.142222222222221	-0.405555555555555	-0.245454545454544	-1.36642857142857	0.0309999999999988	-1.89555555555556	-0.567142857142857	-0.91	0.00750000000000028	0.00624999999999964	-0.113636363636363	0.656666666666668	0.723333333333334	-0.274615384615384	-0.477500000000001	0.186999999999999	-0.0589999999999993	-0.0939999999999994	-0.76	1.17	-0.623333333333334	-0.158666666666667	0.0274999999999999	-0.357000000000001	0.497692307692308	1.07	-1.46	-0.115454545454545	0	-0.506666666666668	0.580909090909092	0.629090909090909	2.09090909090909	0.04	-0.0846666666666667	-0.123333333333333	-0.0523076923076919	0.828571428571429	0	1.12266666666667	-0.0550000000000015	0.888888888888889	-0.873529411764707	-0.262222222222222	0.909999999999998	1.36375	-0.114000000000001	0.0742105263157882	-0.265000000000001	1.39272727272727	-0.0311111111111106	0.541818181818183	0.209375000000001	0.443333333333333	4.58	-0.139999999999999	4.58	2.04	-2.44	-4.58	-4.57	3.59	-1.86	0	-0.0199999999999999	3.29	0	0	0	4.27	1.2	-1.11	0	0	4.58	4.58	1.79	-1.06	-3	1.26	-1.2	0	0	-0.46	0	0.77	0	-0.31	2.95	2.92	2.42	-2.15	-1.47	-1.61	0.739999999999999	-0.32	2.14	-2.49	3.38	2.12	4.58	0.22	-1.88	-0.110000000000001	4.15	1.86	-0.83	-3.87	4.44089209850063e-16	-0.739999999999999	-1.93	-6.39	-2.3	3.26	0	0.830000000000001	-4.38	0.76	2	-1.27	0.619999999999999	-0.399999999999999	1.6	-1.43	-6.91	-0.66	-1.87	3.12	5.02	4.19	4.05	-1.79999999999999	6.9	6.91	-2.97	1.71	0.32	0	-0.830000000000002	4.23	-4.38	1.2	0	-5.72	1.83	-1.1	-1.56	-2.58	2.22	0	0.790000000000003	-6.39	0	-2.28	-3	2.83	0	0	4.38	3.97	0.5	1.92	0.83	1.12	2.58	1.27	5.79	-0.340000000000002	-0.56	3.51	0.14	4.68	-0.67	2.09	3.8	-2.72	-1.92	-0.489999999999998	-0.889999999999997	-5.32	1.02	2.07	-4.1	6.68	2.6	3.18	5.98	1.05	-1.61	-6.9	-4.16	0.88	1.62	4.36	0.26	-3.18	0.51	-0.31	-0.97	5.28	-0.61	1.26	2.19	1.79	1.61	3.28	2.29	2.27	-2.46	-1.32999999999999	3.73	2.48	3.17	-4.74	-1.71	-0.630000000000001	0.04	1.83	-2.54	2.49	-0.199999999999998	-1.98	2.4	3.71	0.29	0.600000000000002	-0.0199999999999996	0.44	-4.57	1.85	2.2	-0.32	-0.96	0.62	-1.31	1.51	-2.41	2.93	-1.12	2.35	-1.32	-1.11	0.700000000000001	3.87	2.46	0	-0.29	4.57	4.57	0.71	-0.276666666666667	-0.758333333333333	0.82	-0.622	-1.84714285714286	-2.33	0	1.30333333333333	-0.694	-0.932857142857143	-2.17	0.0350000000000019	-0.352500000000001	-1.35571428571428	0.794444444444444	0.675714285714285	0.518000000000001	-0.387142857142857	-0.0399999999999991	-1.77857142857143	0.481666666666669	0.0412499999999998	1.34428571428571	0.558333333333332	-1.516	1.16142857142857	0.238333333333333	-0.568571428571429	-0.494999999999999	0.832500000000001	-0.716666666666667	0.476666666666667	-0.681764705882355	0.409230769230769	0.00666666666666593	1.09666666666667	-0.0749999999999993	-0.610000000000001	-1.78333333333333	-1.29583333333333	-0.417	-0.298888888888889	0.779285714285713	-1.40307692307692	-0.278333333333332	-0.476666666666667	1.19666666666667	-0.1425	-0.290000000000001	0.921250000000001	0.475	-0.53125	0.0975000000000001	-1.375	-1.752	-1.33555555555555	-1.05555555555556	-1.10866666666666	-2.39166666666667	0.687777777777775	-1.15428571428571	-0.0876923076923077	-0.625714285714285	-0.776249999999999	0.0999999999999979	-1.534	0.0749999999999993	-0.509	1.98083333333333	-1.51818181818182	0.067142857142855	-0.248666666666669	-1.03	0.102499999999999	1.055	3.00444444444445	0.0975000000000001	0.228888888888889	0.0912500000000005	2.24428571428572	-1.705	-1.101	-0.631249999999998	-1.2325	-1.80466666666667	1.77635683940025e-15	-1.78	1.462	-0.843333333333332	-1.29272727272727	0.382857142857144	-1.359	-1.419	-0.4725	-1.39	-1.17823529411765	-0.415333333333329	-2.3925	-0.456250000000001	0.0824999999999996	-2.45888888888889	-2.04	-1.439375	0.247272727272726	0.73	1.72916666666667	0.476666666666667	0.220769230769232	0.0249999999999995	0.026470588235294	-0.390000000000001	0.611000000000001	0.28375	-0.280625000000001	0.55	0.515714285714285	0.405714285714286	-0.7075	0.0175000000000001	-0.83230769230769	0.407	-0.499	0.597142857142857	0.166363636363638	-4.10636363636364	-0.160588235294121	1.38466666666667	-2.27	-1.63090909090909	-1.12	2.71941176470588	-0.15909090909091	-0.69222222222222	-1.55727272727272	0.236666666666665	1.09636363636363	0.0509999999999984	1.57	0.146999999999998	-0.110000000000001	0.632857142857144	-0.845714285714285	0.142222222222221	0.405555555555555	0.245454545454546	1.36642857142857	-0.0310000000000006	1.89555555555556	0.567142857142857	0.909999999999998	-0.00749999999999851	-0.00624999999999964	0.113636363636365	-0.656666666666666	-0.723333333333333	0.274615384615387	0.477500000000001	-0.187000000000001	0.0590000000000002	0.0939999999999994	0.76	-1.17	0.623333333333333	0.158666666666665	-0.0274999999999999	0.356999999999999	-0.497692307692304	-1.07	1.46	0.115454545454545	0	0.506666666666668	-0.580909090909092	-0.629090909090909	-2.09090909090909	-0.0399999999999991	0.0846666666666667	0.123333333333333	0.0523076923076928	-0.828571428571429	0	-1.12266666666667	0.0549999999999997	-0.888888888888888	0.873529411764705	0.262222222222222	-0.909999999999998	-1.36375	0.114000000000001	-0.0742105263157917	0.265000000000001	-1.39272727272727	0.0311111111111106	-0.541818181818181	-0.209375000000001	-0.443333333333333	4.58	-0.139999999999999	4.58	2.04	1.44	-4.58	4.57	2.07	-1.86	1.39	-0.0199999999999999	3.97	0	0	-2.32	1.19	1.2	2.71	0	0	4.15	4.58	-2.34	-1.06	2.15	1.26	-3.52	0	0	3.17	0	-0.500000000000001	3.45	-1.08	2.95	1.76	2.26	0.369999999999999	-0.81	-1.61	0.739999999999999	-0.32	-2.19	1.8	8.88178419700125e-16	3.5	2.57	0.22	-1.88	1.29	1.97	1.86	0.83	-3.87	4.44089209850063e-16	1.1	-1.93	-3.95	-2.3	6.82	0.68	1.24	-4.38	0.76	2	-0.75	0.48	-0.399999999999999	-2.74	-2.4	-6.91	3.64	-1.87	2.09	1.56	0.85	1.85	-0.540000000000001	6.9	-6.03	-1.12	1.71	2.63	0.960000000000001	6.63	4.23	-4.38	-0.379999999999999	4.44089209850063e-16	-1.63	1.83	-1.1	-1.56	-1.09	2.22	6.91	0.790000000000003	-1.75	0	-2.28	-3	3.88	0	-0.609999999999999	0	0.949999999999996	-0.0800000000000001	1.01	0.0499999999999998	-1	2.58	0.18	5.79	-0.340000000000002	0.96	3.75	0.53	4.68	-0.67	2.09	3.8	-2.72	-1.92	-0.489999999999998	-0.889999999999997	0	0.6	2.07	2.89	6.68	2.6	4	6.1	5.97	-1.61	-2.97	-4.16	-3.32	-2.47	4.36	0.26	-3.18	0.52	-1.41	-0.97	2.36	-0.7	-1.71	1.35	-0.169999999999999	-1.06	3.28	2.22	2.27	-2.46	2.32	2	2.48	3.17	-2	0.630000000000001	-0.51	0.04	0.359999999999999	-2.54	2.34	1.07	-1.98	-2.47	3.71	0.289999999999999	0.750000000000003	-0.0199999999999996	0.44	-4.57	2.7	2.13	1.96	-1.35	0.62	-1.31	1.51	-3.79	4.54	-1.79	1.55	-1.32	2.19	0.699999999999999	-0.17	1.94	0	-0.289999999999999	4.57	4.57	0.71	0	0	0	0	-1.77635683940025e-15	0	0	0	0	0	0	0	0	0	0	1.77635683940025e-15	0	0	0	0	0	0	0	0	0	0	0	0	0	0	0	0	0	0	0	0	0	-1.77635683940025e-15	0	0	0	0	0	0	0	0	0	0	0	-1.77635683940025e-15	0	0	0	0	0	0	0	0	0	0	0	0	0	8.88178419700125e-16	0	0	0	0	0	-1.77635683940025e-15	0	0	0	0	0	0	0	0	0	0	0	0	0	0	0	1.77635683940025e-15	0	0	0	0	0	0	0	0	0	0	0	0	0	0	0	0	0	0	0	-3.5527136788005e-15	0	1.77635683940025e-15	0	0	0	0	0	0	0	0	0	0	0	0	0	-8.88178419700125e-16	-8.88178419700125e-16	0	0	0	0	0	0	0	0	0	0	0	0	0	0	0	0	0	0	0	-1.77635683940025e-15	0	1.77635683940025e-15	0	0	0	0	0	0	0	0	0	0	0	0	0	0	-1.77635683940025e-15	0	0	0	0	0	0	0	0	0	-1.77635683940025e-15	0	0	0	0	0	0	0	0	0	0	0	0	0	0	0	0	-1.77635683940025e-15	0	0	0	-1.77635683940025e-15	0	0	0	0	0
chrXIII_195862_G_T_-	YML041C_chrXIII_195862_G_T_72_2	NA	0.255484784636871	UpStream	TRUE	TRUE	FALSE	FALSE	FALSE	FALSE	FALSE	TRUE	-2.83723621061776	1	73	1	0	0	1	-1	0	0	0	0.342105263157895	0.981132075471698	4.99482963132697	NA	NA	21	1090	769	445	107	NA	0	0.388	0.612	0	0	0	0	0	0	0	0	0	0	0	0	0	0	0	0	0	0	0	0	0	0	0	0	0	0	0	0	0	0	0	0	0	0	0	0	0	0	0	0	0	0	0	0	0	0	0	0	0	0	0	0	0	0	0	0	0	0	0	0	0	0	0	0	0	0	0	0	0	0	0	0	0	0	0	0	0	0	0	0	0	0	0	0	0	0	0	0	0	0	0	0	0	0	0	0	0	0	0	0	0	0	0	0	0	0	0	0	0	0	0	0	0	0	0	0	0	0	0	0	0	0	0	0	0	0	0	0	0	0	0	0	0	0	0	0	0	0	0	0	0	0	0	0	0	0	0	0	0	0	0	0	0	0	0	0	0	0	0	0	0	0	0	0	0	0	0	0	0	0	0	0	0	0	0	0	0	0	0	0	0	0	0	0	0	0	0	0	0	0	0	0	0	0	0	0	0	0	0	0	0	0	0	0	0	0	0	0	0	0	0	0	0	0	0	0	0	0	0	0	0	0	0	0	0	0	0	0	0	0	0	0	0	0	0	0	0	0	0	0	0	0	0	0	0	0	0	0	0	0	0	0	0	0	0	0	0	0	0	0	0	0	0	0	0	0	0	0	0	0	0	0	0	0	0	0	0	0	0	0	0	0	0	0	0	0	0	0	0	0	0	0	0	0	0	0	0	0	0	0	0	0	0	0	0	0	0	0	0	0	0	0	0	0	0	0	0	0	0	0	0	0	0	0	0	0	0	0	0	0	0	0	0	0	0	0	0	0	0	0	0	0	0	0	0	0	0	0	0	0	0	0	0	0	0	0	0	0	0	0	0	0	0	0	0	0	0	0	0	0	0	0	0	0	0	0	0	0	0	0	0	0	0	0	0	0	0	0	0	0	0	0	0	0	0	0	0	0	0	0	0	0	0	0	0	0	0	0	0	0	0	0	0	0	0	0	0	0	0	0	0	0	0	0	0	0	0	0	0	0	0	0	0	0	0	0	0	0	0	0	0	0	0	0	0	0	0	0	0	0	0	0	0	0	0	0	0	0	0	0	0	0	0	0	0	0	0	0	0	0	0	0	0	0	0	0	0	0	0	0	0	0	0	0	0	0	0	0	0	0	0	0	0	0	0	0	0	0	0	0	0	0	0	0	0	0	0	0	0	0	0	0	0	0	0	0	0	0	0	0	0	0	0	0	0	0	0	0	0	0	0	0	0	0	0	0	0	0	0	0	0	0	0	0	0	0	0	0	0	0	0	0	0	0	0	0	0	0	0	0	0	0	0	0	0	0	0	0	0	0	0	0	0	0	0	0	0	0	0	0	0	0	0	0	0	0	0	0	0	0	0	-6.17	0	0	0	0	0	0	0	0	0	0	0	0	0	0	0	0	0	0	0	0	0	0	0	0	0	0	0	0	0	0	0	0	0	0	0	0	0	0	0	0	0	0	0	0	0	0	0	0	0	0	0	0	0	0	0	0	0	0	0	0	0	0	0	0	0	0	0	0	0	0	0	0	0	0	0	0	0	0	0	0	0	0	0	0	0	0	0	0	0	0	0	0	0	0	0	0	0	0	0	0	0	0	0	0	0	0	0	0	0	0	0	0	0	0	0	0	0	0	0	0	0	0	0	0	0	0	0	0	0	0	0	0	0	0	0	0	0	0	0	0	0	0	0	0	0	0	0	0	0	0	0	0	0	0	0	0	0	0	0	0	0	0	0	0	0	0	0	0	0	0	0	0	0	0	0	0	0	0	0	0	0	0	0	0	0	0	0	0	0	0	0	0	0	0	0	-6.17	0	0	0	0	0	0	0	0	0	0	0	0	0	0	0	0	0	0	0	0	0	0	0	0	0	0	0	0	0	0	0	0	0	0	0	0	0	0	0	0	0	0	0	0	0	0	0	0	0	0	0	0	0	0	0	0	0	0	0	0	0	0	0	0	0	0	0	0	0	0	0	0	0	0	0	0	0	0	0	0	0	0	0	0	0	0	0	0	0	0	0	0	0	0	0	0	0	0	0	0	0	0	0	0	0	0	0	0	0	0	0	0	0	0	0	0	0	0	0	0	0	0	0	0	0	0	0	0	0	0	0	0	0	0	0	0	0	0	0	0	0	0	0	0	0	0	0	0	0	0	0	0	0	0	0	0	0	0	0	0	0	0	0	0	0	0	0	0	0	0	0	0	0	0	0	0	0	0	0	0	0	0	0	0	0	0	0	0	0	0	0	0	0	0	0	-1	0	0	0	0	0	0	0	0	0	0	0	0	0	0	0	0	0	0	0	0	0	0	0	0	0	0	0	0	0	0	0	0	0	0	0	0	0	0	0	0	0	0	0	0	0	0	0	0	0	0	0	0	0	0	0	0	0	0	0	0	0	0	0	0	0	0	0	0	0	0	0	0	0	0	0	0	0	0	0	0	0	0	0	0	0	0	0	0	0	0	0	0	0	0	0	0	0	0	0	0	0	0	0	0	0	0	0	0	0	0	0	0	0	0	0	0	0	0	0	0	0	0	0	0	0	0	0	0	0	0	0	0	0	0	0	0	0	0	0	0	0	0	0	0	0	0	0	0	0	0	0	0	0	0	0	0	0	0	0	0	0	0	0	0	0	0	0	0	0	0	0	0	0	0	0	0	0	0	0	0	0	0	0	0	0	0	0	0	0	0	0	0	0	0	0	-6.17	0	0	0	0	0	0	0	0	0	0	0	0	0	0	0	0	0	0	0	0	0	0	0	0	0	0	0	0	0	0	0	0	0	0	0	0	0	0	0	0	0	0	0	0	0	0	0	0	0	0	0	0	0	0	0	0	0	0	0	0	0	0	0	0	0	0	0	0	0	0	0	0	0	0	0	0	0	0	0	0	0	0	0	0	0	0	0	0	0	0	0	0	0	0	0	0	0	0	0	0	0	0	0	0	0	0	0	0	0	0	0	0	0	0	0	0	0	0	0	0	0	0	0	0	0	0	0	0	0	0	0	0	0	0	0	0	0	0	0	0	0	0	0	0	0	0	0	0	0	0	0	0	0	0	0	0	0	0	0	0	0	0	0	0	0	0	0	0	0	0	0	0	0	0	0	0	0	0	0	0	0	0	0	0	0	0	0	0	0	0	0	0	0	0	0	-6.17	0	0	0	0	0	0	0	0	0	0	0	0	0	0	0	0	0	0	0	0	0	0	0	0	0	0	0	0	0	0	0	0	0	0	0	0	0	0	0	0	0	0	0	0	0	0	0	0	0	0	0	0	0	0	0	0	0	0	0	0	0	0	0	0	0	0	0	0	0	0	0	0	0	0	0	0	0	0	0	0	0	0	0	0	0	0	0	0	0	0	0	0	0	0	0	0	0	0	0	0	0	0	0	0	0	0	0	0	0	0	0	0	0	0	0	0	0	0	0	0	0	0	0	0	0	0	0	0	0	0	0	0	0	0	0	0	0	0	0	0	0	0	0	0	0	0	0	0	0	0	0	0	0	0	0	0	0	0	0	0	0	0	0	0	0	0	0	0	0	0	0	0	0	0	0	0	0	0	0	0	0	0	0	0	0	0	0	0	0	0	0	0	0	0	0	-1	0	0	0	0	0	0	0	0	0	0	0	0	0	0	0	0	0	0	0	0	0	0	0	0	0	0	0	0	0	0	0	0	0	0	0	0	0	0	0	0	0	0	0	0	0	0	0	0	0	0	0	0	0	0	0	0	0	0	0	0	0	0	0	0	0	0	0	0	0	0	0	0	0	0	0	0	0	0	0	0	0	0	0	0	0	0	0	0	0	0	0	0	0	0	0	0	0	0	0	0	0	0	0	0	0	0	0	0	0	0	0	0	0	0	0	0	0	0	0	0	0	0	0	0	0	0	0	0	0	0	0	0	0	0	0	0	0	0	0	0	0	0	0	0	0	0	0	0	0	0	0	0	0	0	0	0	0	0	0	0	0	0	0	0	0	0	0	0	0	0	0	0	0	0	0	0	0	0	0	0	0	0	0	0	0	0	0	0	0	0	0	0	-2.76	-3.25	1.03	-5.07	0.109999999999999	-2.7	-1.15	-5.15	-3.62	4	0.620000000000001	3.2	0.119999999999999	4	-3.66	-3.5	-2.8	-1.51	-4.55	4	-0.57	1.04	-0.58	3.83	4	-2.34	-2.71	0.220000000000001	3.9	3.66	-0.57	3.46	0.690000000000001	0.23	-2.24	0.359999999999999	-2.34	0.28	0.550000000000001	0.17	0.27	0.470000000000001	-5.15	-3.53	1.96	-3	-5.15	1.15	-3.22	1.69	0.52	3.16	-3.22	2.01	3.81	0.92	-1.84	5.36	6.33	6.24	-0.58	-0.249999999999998	3.8	0.95	6.33	0.419999999999999	4.08	-2.59	-3.61	4.36	-5.66999999999999	0.610000000000001	-3.02	-0.58	-2.09	1.42	0.88	-1.96	2.37	-7.48	4.72	0.190000000000001	-1.93	-4.33	5.35	1.32	0.0899999999999999	6.24	3.81	1.23	-1.77	0.110000000000003	4.32	-0.17	6.27	-7.47999999999999	4.97	6.15	-5.33	-2.67	2.88	4.26	5.89	0.0400000000000027	3.81	2.28	-1.66	0.46	-0.0500000000000003	-0.51	1.21	-0.0400000000000003	0.5	-3.31	0.69	-0.0600000000000001	-2.41	-1.69	-0.49	-0.800000000000001	4.18	-0.75	0.71	-5.15	0.640000000000004	-7.26	-3.33	0.459999999999999	0.34	4.03	1.83	2.6	-2.52	4.13	1.03	-7.38	0.879999999999999	-2.74	1.37	-0.0999999999999996	-0.0300000000000002	-1.42	0.96	-3.66	2.14	4.7	-0.170000000000003	-0.16	1.92	-1.35	-5.26	-1.6	2.88	-0.879999999999999	2.85	-2.37	1.82	0.160000000000001	-0.15	-0.91	-2.13	0.52	-2.84	1.19	0.0200000000000005	-5.13	-0.84	0.56	-1.84	-1.48	-1.1	2.13	0.139999999999999	0.0200000000000031	0.690000000000003	1.58	0.25	3.88	3.81	1.84	-1.5	0.319999999999999	0.23	-4.74	2.24	-1.84	-2.22	-1.32	-5.15	-4.04	-4.78	1.42	-0.58	-5.15	-5.15	2.18	0.0650000000000013	-1.73666666666667	-0.309999999999999	0.358	2.07428571428571	1.75142857142857	-0.576666666666666	-3.18333333333333	-1.908	0.598571428571429	0.862857142857143	1.02875	-1.07875	0.187142857142856	-1.47111111111111	-2.67142857142857	-2.838	-3.41285714285714	-3.14142857142857	1.2	-1.26833333333333	-1.005	-1.23285714285714	-0.671666666666665	0.936	-2.16	-2.28166666666667	-0.17	0.56625	0.72125	-3.105	-0.327777777777778	-0.174117647058821	-1.08692307692308	-1.42222222222222	-0.919166666666666	-1.14428571428572	0.840000000000002	0.628888888888889	-0.861666666666665	-0.0830000000000002	-0.698888888888888	-0.0807142857142864	-1.62923076923077	0.272500000000001	-1.08333333333333	-1.645	0.0316666666666663	-0.0950000000000006	-0.918750000000001	-0.285	0.546250000000001	-0.81875	0.956250000000001	2.058	1.39222222222222	-0.025555555555556	-0.0459999999999994	2.61666666666667	0.043333333333333	0.0528571428571425	-0.138461538461538	-0.572857142857142	-0.0675000000000008	0.984545454545458	0.43	0.243	-1.574	0.681666666666668	2.61727272727273	-0.604285714285716	-0.477999999999998	-1.01	-0.51375	-0.920999999999999	-1.02166666666667	-0.223750000000003	-1.71055555555555	1.3325	-2.73	1.06666666666667	1.56	0.242500000000001	-2.11875	2.38933333333333	2.35166666666667	0.581428571428571	-0.183999999999997	0.271666666666668	0.279999999999998	0.0392857142857146	0.949000000000005	2.064	-0.204999999999998	0.517499999999998	-1.02470588235293	-0.800666666666665	3.055	-0.53125	-1.06625	1.56111111111111	0.433333333333335	1.165	-2.35545454545455	0.890000000000001	-1.5125	-1.22083333333333	-0.909999999999999	0.0180000000000007	-0.651176470588235	-0.948181818181819	-0.308	-0.905000000000001	0.27	-0.588	-0.0214285714285714	-1.46142857142857	-0.597499999999998	-1.611875	-1.60461538461539	-0.0469999999999988	-0.615	-1.16857142857143	-1.84272727272727	2.95454545454545	-3.01117647058823	-1.32466666666667	1.19	1.54181818181818	2.10333333333334	1.14	1.39181818181818	-1.48222222222222	-0.0772727272727245	-1.39083333333333	0.426363636363636	-1.16400000000001	-1.332	0.762	-0.208181818181817	-0.828571428571429	-0.511428571428571	-0.457777777777778	-1.14666666666667	-0.932727272727274	-1.30142857142857	-1.335	-1.53222222222222	-1.60714285714286	-0.91375	-1.3675	-1.2475	1.06818181818182	-1.36222222222222	0.382222222222222	0.0753846153846141	-0.97125	-1.14	-0.202999999999999	0.234	-3.262	0.0183333333333344	-2.85	-1.64933333333333	-0.751000000000001	-1.427	-0.920769230769231	-0.317500000000001	-1.33444444444445	-0.107272727272727	-1.37888888888889	-0.523333333333333	-1.47909090909091	-1.60090909090909	0.780000000000001	1.277	0.778666666666667	-0.435555555555556	1.19538461538462	-0.081428571428571	-2.3875	0.890000000000001	0.838333333333333	0.153333333333332	-0.0947058823529403	-1.53222222222222	-0.344000000000001	-0.0162499999999994	-1.892	0.026315789473685	-1.491	0.55909090909091	-1.38388888888889	0.0518181818181809	-0.197499999999998	0.095714285714287	-4.43	-0.81	4	6.54	-4.24	-0.58	4	4	-1.64	1.65	1.99	4	-5.15	-2.34	2.32	-1.15	-1.67	-4.41	0.53	-0.58	2.75	2	-4.58	3.83	-5.15	2.34	-5.15	-3	0.0700000000000003	4	-0.299999999999999	1.41	2.88	1.03	0.520000000000001	4	-2.27	2.72	2.3	-4.54	2.91	2.14	0.520000000000001	-4.76	-5.01	-2.69	-2.25	-0.73	-4.58	0.0499999999999972	1.99	-2.54	-3.99	-1.18	-4.96	-2.3	-1.09	0.360000000000003	4.78	-2.03	-4.39	-1.15	-4.96	-0.66	2.06	0.3	0.359999999999999	-2.84	4.89	-0.59	-7.36	0.89	-1.29	-0.58	1.2	0.630000000000001	1.82	2.55	6.32	-0.58	6.16	-0.75	2.18	-7.36	-0.259999999999998	1.32	-0.57	6.33	-0.58	0.559999999999999	-0.94	-0.579999999999998	-1.4	-2.87	3.31	0.0100000000000122	5.34	1.58	-5.05	-0.390000000000001	1.44	0.81	-4.04	-1.86	3.8	2.3	-1.78	1.03	-0.47	-0.360000000000001	-0.11	-0.649999999999999	-1.6	-3.9	2.91	1.19	-1.57	-3.25	-2.11	-0.65	5.62	-2.14	2.69	-1.49	4.75000000000001	1.13000000000001	-2.32	-0.890000000000001	-1.65	1.51	5.72000000000001	6.24	0.799999999999997	1.4	4.11	0.26	-7.46	-0.859999999999999	0.4	1.3	-4.05	1.08	1.64	-0.609999999999999	2.51	-2.73	-1.78	1.29	0.0799999999999983	2.57	-5.22	-0.27	2.74	0.78	3.02	1.21	1.33	2.06	0.78	0.49	-2.05	-3.01	1.36	-1.65	0.610000000000001	-1.84	0.440000000000001	0.00999999999999979	-0.389999999999999	-1.2	-1.43	4	2.98	2.88	-3.07	2.89	1.28	1.62	3.81	1.84	-1.5	-2.45	2.32	-5.14	1.3	-3.39	-1.34	0.00999999999999979	-5.15	-0.58	-2.05	-3.24	-0.579999999999998	-3.88	-2.98	-0.24	0.0400000000000009	-2.64833333333333	-0.235000000000001	2.3665	-0.952857142857143	-0.559999999999999	0.946666666666667	0.921666666666667	-2.598	-0.312857142857142	0.212857142857143	0.317500000000001	-3.18875	-2.15571428571429	0.0700000000000003	-0.194285714285712	-2.43	-4.00714285714286	-0.534285714285716	-0.798571428571428	-1.34	-1.53125	-1.61857142857143	0.348333333333333	-4.194	1.10428571428571	-1.88	-1.97142857142857	-1.1475	1.51125	-0.081666666666667	0.477777777777778	-1.2035294117647	-0.153846153846155	-0.106666666666666	0.614166666666666	-1.16571428571429	-1.24125	-0.699999999999999	-1.185	-0.682	-0.641111111111108	0.328571428571429	-2.62692307692307	-0.912500000000001	-1.79666666666667	-0.17583333333333	-0.369166666666667	-0.618999999999998	-1.63875	0.105	-0.365	-1.86375	-0.115	-0.572	-1.23444444444444	-0.728888888888889	-2.15933333333333	0.502500000000001	-3.04555555555556	-3.08	-0.373846153846154	-1.19857142857143	-1.58125	2.02181818181818	-1.448	-0.125999999999999	-3.003	4.225	-0.688181818181818	0.455000000000005	-0.225999999999999	-0.38	0.186249999999999	-0.776	2.315	-1.325	-1.115	1.68	1.71857142857143	0.155000000000001	0.457000000000001	0.0499999999999989	-3.92625	-1.902	2.35166666666667	-0.474285714285715	-0.271999999999998	-0.865	-1.65363636363636	-0.165714285714287	-0.979999999999997	-0.673000000000002	-0.2925	-0.00624999999999964	-2.56823529411764	-1.388	-0.677499999999998	-1.455	-2.40125	-1.67444444444445	-2.295	-0.09375	-1.51363636363637	0.888333333333334	1.87333333333333	-0.673333333333333	-0.997692307692308	0.203	-0.921764705882353	-0.577272727272727	-0.992	-0.674999999999999	-0.0949999999999989	-0.100000000000001	0.927142857142856	-1.22857142857143	-1.86625	-1.07	-0.162307692307692	0.643000000000001	-1.521	0.427142857142858	-0.848181818181819	-2.31818181818182	-3.43941176470588	-0.0259999999999998	-1.982	-1.80454545454545	1.07222222222222	4.28352941176471	2.87909090909091	-1.86222222222222	-1.06272727272727	-0.209166666666668	0.452727272727273	-0.636000000000003	0.672000000000001	1.078	0.0136363636363637	-2.10571428571428	-1.51428571428571	-0.254444444444443	-0.17	-0.877272727272727	-0.134999999999998	-1.683	0.89777777777778	-0.557142857142857	-1.5375	-1.07875	-0.96625	1.36545454545455	-0.306666666666668	-1.97444444444444	-0.593846153846151	0.81	-0.969999999999999	0.306000000000001	0.380999999999998	-1.47	-3.28	1.77833333333333	-1.66933333333333	-0.928999999999998	-0.589	-2.41	-1.12875	0.417777777777779	0.264545454545456	-1.39722222222222	0.39777777777778	-0.587272727272728	-0.65	-0.771818181818182	1.541	0.944666666666667	-0.207777777777777	1.02615384615385	-2.32142857142857	-2.3875	-0.683333333333333	0.98	-0.531111111111111	1.11058823529412	-2.04777777777778	-1.085	-0.3125	-1.672	0.045263157894734	-0.622	-1.60363636363637	-1.33722222222222	-0.167272727272728	-0.2075	-0.901904761904763	-4.43	-0.81	1.03	-2	-4.24	-0.58	4	-3.08	-1.64	3.44	1.99	3.2	0.119999999999999	-2.34	0	-3.5	-2.8	-1.51	0.53	0.7	2.75	2	-0.58	3.83	-3	0.59	-4.85	-3	0.0700000000000003	3.66	-0.299999999999999	3.46	2.88	1.03	0.24	2.84	-2.34	2.29	2.3	-4.54	2.91	2.14	-5.15	-3.53	0.310000000000001	-3	-4.26	-0.73	-4.58	1.69	0.52	2.28	-3.22	-1.18	-0.57	0.92	-1.09	0.360000000000003	4.78	6.24	-3.71	-1.15	-4.96	-0.66	6.33	0.3	4.08	-2.84	-0.00999999999999934	4.36	-7.36	0.89	-1.29	-0.58	-0.55	1.42	0.88	1.52	6.32	-7.48	6.16	-0.75	2.18	-6.53	5.35	1.32	-0.57	6.24	-0.57	0.559999999999999	-0.94	-0.579999999999998	-1.4	-0.17	3.31	-6.77999999999999	5.34	1.58	-5.05	-2.67	1.44	0.81	2.14	0.0400000000000027	3.81	2.3	-1.66	0.46	-0.0500000000000003	-0.51	-0.11	-0.0400000000000003	-1.6	-3.9	2.44	-0.0600000000000001	-2.41	-3.25	-2.11	-0.65	5.62	-2.14	1.75	-2.29	4.75000000000001	-5.47	-3.33	-0.890000000000001	0.34	1.51	3.08	6.24	-2.49	1.4	2.02000000000001	0.26	-7.46	-2.74	1.37	1.3	-0.0300000000000002	0.73	1.64	-1.71	2.51	4.7	-0.260000000000002	-0.16	0.979999999999999	-1.35	-5.22	-0.27	2.88	0.78	2.85	-2.37	1.82	2.06	0.78	0.49	-2.13	-0.770000000000001	-1.75	1.19	0.610000000000001	-1.84	-0.84	0.00999999999999979	-0.389999999999999	-1.2	-1.1	4	2.98	2.88	-3.07	2.54	1.28	3.88	3.81	1.84	-1.5	-2.39	0.829999999999999	-5.14	2.1	-3.27	-2.22	0.00999999999999979	-5.15	-3.96	-2.05	-3.24	-0.579999999999998	-3.88	-2.98	1.65	0.0525000000000002	-2.1925	-0.272500000000001	1.24955555555556	0.560714285714287	0.595714285714285	0.185	-1.13083333333334	-2.253	0.142857142857144	0.537857142857142	0.673125000000001	-2.13375	-0.984285714285715	-0.700555555555555	-1.43285714285714	-2.634	-3.71	-1.83785714285714	0.200714285714286	-1.30416666666667	-1.268125	-1.42571428571429	-0.161666666666667	-1.629	-0.527857142857144	-2.08083333333333	-1.07071428571428	-0.290625	1.11625	-1.59333333333333	0.0749999999999993	-0.688823529411764	-0.620384615384616	-0.764444444444445	-0.1525	-1.155	-0.200624999999999	-0.0355555555555558	-1.02333333333333	-0.382499999999999	-0.669999999999998	0.123928571428571	-2.12807692307692	-0.32	-1.44	-0.910416666666666	-0.168749999999999	-0.356999999999999	-1.27875	-0.0899999999999999	0.0906249999999993	-1.34125	0.420624999999999	0.743	0.0788888888888906	-0.377222222222223	-1.10266666666666	1.55958333333333	-1.50111111111111	-1.51357142857143	-0.256153846153847	-0.885714285714286	-0.824375000000002	1.50318181818182	-0.509	0.0585000000000004	-2.2885	2.45333333333333	0.964545454545455	-0.0746428571428623	-0.352	-0.695	-0.16375	-0.8485	0.646666666666665	-0.774374999999999	-1.41277777777778	1.50625	-0.505714285714285	0.610833333333336	1.0085	0.14625	-3.0225	0.24366666666667	2.35166666666667	0.0535714285714288	-0.228000000000002	-0.296666666666665	-0.686818181818182	-0.0632142857142846	-0.0154999999999959	0.695500000000001	-0.248750000000001	0.255624999999998	-1.79647058823529	-1.09433333333333	1.18875	-0.993125000000003	-1.73375	-0.0566666666666666	-0.930833333333334	0.535625	-1.93454545454546	0.889166666666668	0.180416666666666	-0.947083333333333	-0.953846153846154	0.1105	-0.786470588235294	-0.762727272727274	-0.65	-0.790000000000001	0.0875000000000021	-0.344	0.452857142857143	-1.345	-1.231875	-1.3409375	-0.883461538461539	0.298	-1.068	-0.370714285714286	-1.34545454545455	0.318181818181817	-3.22529411764705	-0.675333333333334	-0.396000000000001	-0.131363636363638	1.58777777777778	2.71176470588235	2.13545454545455	-1.67222222222222	-0.57	-0.799999999999997	0.439545454545453	-0.900000000000002	-0.33	0.92	-0.0972727272727276	-1.46714285714286	-1.01285714285714	-0.35611111111111	-0.658333333333335	-0.904999999999999	-0.718214285714286	-1.509	-0.317222222222222	-1.08214285714286	-1.225625	-1.223125	-1.106875	1.21681818181818	-0.834444444444443	-0.796111111111109	-0.259230769230768	-0.0806249999999995	-1.055	0.051499999999999	0.307500000000001	-2.366	-1.63083333333333	-0.535833333333333	-1.65933333333333	-0.84	-1.008	-1.66538461538462	-0.723125000000001	-0.458333333333332	0.0786363636363632	-1.38805555555556	-0.0627777777777787	-1.03318181818182	-1.12545454545455	0.00409090909090892	1.409	0.861666666666667	-0.321666666666667	1.11076923076923	-1.20142857142857	-2.3875	0.103333333333332	0.909166666666667	-0.188888888888888	0.507941176470588	-1.79	-0.714499999999999	-0.164375000000001	-1.782	0.0357894736842113	-1.0565	-0.522272727272728	-1.36055555555556	-0.0577272727272735	-0.202499999999997	-0.403095238095238
chrXIII_195892_T_TAAG_-	YML041C_5UTR_0_112	NA	0.163732568737077	TSS	FALSE	TRUE	FALSE	FALSE	FALSE	FALSE	FALSE	FALSE	-0.0928342498017361	3	35	1	3	2	0	1	0	0	0	0.341935483870968	0.999503722084367	4.99482963132697	NA	NA	21	1090	769	445	137	NA	0	0.078	0.078	0	0	0	0	0	0	0	0	0	0	0	0	0	0	0	0	0	0	0	0	0	0	0	0	0	0	0	0	0	0	0	0	0	0	0	0	0	0	0	0	0	0	0	0	0	0	0	0	0	0	0	0	0	0	0	0	0	0	0	0	0	0	0	0	0	0	0	0	0	0	0	0	0	0	0	0	0	0	0	0	0	0	0	0	0	0	0	0	0	0	0	0	0	0	0	0	0	0	0	0	0	0	0	0	0	0	0	0	0	0	0	0	0	0	0	0	0	0	0	0	0	0	0	0	0	0	0	0	0	0	0	0	0	0	0	0	0	0	0	0	0	0	0	0	0	0	0	0	0	0	0	0	0	0	0	0	0	0	0	0	0	0	0	0	0	0	0	0	0	0	0	0	0	0	0	0	0	0	0	0	0	0	0	0	0	0	0	0	0	0	0	0	0	0	0	0	0	0	0	0	0	0	0	0	0	0	0	0	0	0	0	0	0	0	0	0	0	0	0	0	0	0	0	0	0	0	0	0	0	0	0	0	0	0	0	0	0	0	0	0	0	0	0	0	0	0	0	0	0	0	0	0	0	0	0	0	0	0	0	0	0	0	0	0	0	0	0	0	0	0	0	0	0	0	0	0	0	0	0	0	0	0	0	0	0	0	0	0	0	0	0	0	0	0	0	0	0	0	0	0	0	0	0	0	0	0	0	0	0	0	0	0	0	0	0	0	0	0	0	0	0	0	0	0	0	0	0	0	0	0	0	0	0	0	0	0	0	0	0	0	0	0	0	0	0	0	0	0	0	0	0	0	0	0	0	0	0	0	0	0	0	0	0	0	0	0	0	0	0	0	0	0	0	0	0	0	0	0	0	0	0	0	0	0	0	0	0	0	0	0	0	0	0	0	0	0	0	0	0	0	0	0	0	0	0	0	0	0	0	0	0	0	0	0	0	0	0	0	0	0	0	0	0	0	0	0	0	0	0	0	0	0	0	0	0	0	0	0	0	0	0	0	0	0	0	0	0	0	0	0	0	0	0	0	0	0	0	0	0	0	0	0	0	0	0	0	0	0	0	0	0	0	0	0	0	0	0	0	0	0	0	0	0	0	0	0	0	0	0	0	0	0	0	0	0	0	0	0	0	0	0	0	0	0	0	0	0	0	0	0	0	0	0	0	0	0	0	0	0	0	0	0	0	0	0	0	0	0	0	0	0	0	0	0	0	0	0	0	0	0	0	0	0	0	0	0	0	0	0	0	0	0	0	0	0	0	0	0	0	0	0	0	0	0	0	0	0	0	0	0	0	0	0	0	0	0	0	0	0	0	0	0	0	0	0	0	0	0	0	0	0	0	0	0	0	0	0	0	0	0	0	0	0	0	0	0	0	0	0	0	0	0	0	0	0	0	0	0	0	0	0	0	0	0	0	0	0	0	0	0	0	0	0	0	0	0	0	0	0	0	0	0	0	0	0	0	0	0	0	0	0	0	0	0	0	0	0	0	0	0	0	0	0	0	0	0	0	0	0	0	0	0	0	0	0	0	0	0	0	0	0	0	0	0	0	0	0	0	0	0	0	0	0	0	0	0	0	0	0	0	0	0	0	0	0	0	0	0	0	0	0	0	0	0	0	0	0	0	0	0	0	0	0	0	0	0	0	0	0	0	0	0	0	0	0	0	0	0	0	0	0	0	0	0	0	0	0	0	0	0	0	0	0	0	0	0	0	0	0	0	0	0	0	0	0	0	0	0	0	0	0	0	0	0	0	0	0	0	0	0	0	0	0	0	0	0	0	0	0	0	0	0	0	0	0	0	0	0	0	0	0	0	0	0	0	0	0	0	0	0	0	0	0	0	0	0	0	0	0	0	0	0	0	0	0	0	0	0	0	0	0	0	0	0	0	0	0	0	0	0	0	0	0	0	0	0	0	0	0	0	0	0	0	0	0	0	0	0	0	0	0	0	0	0	0	0	0	0	0	0	0	0	0	0	0	0	0	0	0	0	0	0	0	0	0	0	0	0	0	0	0	0	0	0	0	0	0	0	0	0	0	0	0	0	0	0	0	0	0	0	0	0	0	0	0	0	0	0	0	0	0	0	0	0	0	0	0	0	0	0	0	0	0	0	0	0	0	0	0	0	0	0	0	0	0	0	0	0	0	0	0	0	0	0	0	0	0	0	0	0	0	0	0	0	0	0	0	0	0	0	0	0	0	0	0	0	0	0	0	0	0	0	0	0	0	0	0	0	0	0	0	0	0	0	0	0	0	0	0	0	0	0	0	0	0	0	0	0	0	0	0	0	0	0	0	0	0	0	0	0	0	0	0	0	0	0	0	0	0	0	0	0	0	0	0	0	0	0	0	0	0	0	0	0	0	0	0	0	0	0	0	0	0	0	0	0	0	0	0	0	0	0	0	0	0	0	0	0	0	0	0	0	0	0	0	0	0	0	0	0	0	0	0	0	0	0	0	0	0	0	0	0	0	0	0	0	0	0	0	0	0	0	0	0	0	0	0	0	0	0	0	0	0	0	0	0	0	0	0	0	0	0	0	0	0	0	0	0	0	0	0	0	0	0	0	0	0	0	0	0	0	0	0	0	0	0	0	0	0	0	0	0	0	0	0	0	0	0	0	0	0	0	0	0	0	0	0	0	0	0	0	0	0	0	0	0	0	0	0	0	0	0	0	0	0	0	0	0	0	0	0	0	0	0	0	0	0	0	0	0	0	0	0	0	0	0	0	0	0	0	0	0	0	0	0	0	0	0	0	0	0	0	0	0	0	0	0	0	0	0	0	0	0	0	0	0	0	0	0	0	0	0	0	0	0	0	0	0	0	0	0	0	0	0	0	0	0	0	0	0	0	0	0	0	0	0	0	0	0	0	0	0	0	0	0	0	0	0	0	0	0	0	0	0	0	0	0	0	0	0	0	0	0	0	0	0	0	0	0	0	0	0	0	0	0	0	0	0	0	0	0	0	0	0	0	0	0	0	0	0	0	0	0	0	0	0	0	0	0	0	0	0	0	0	0	0	0	0	0	0	0	0	0	0	0	0	0	0	0	0	0	0	0	0	0	0	0	0	0	0	0	0	0	0	0	0	0	0	0	0	0	0	0	0	0	0	0	0	0	0	0	0	0	0	0	0	0	0	0	0	0	0	0	0	0	0	0	0	0	0	0	0	0	0	0	0	0	0	0	0	0	0	0	0	0	0	0	0	0	0	0	0	0	0	0	0	0	0	0	0	0	0	0	0	0	0	0	0	0	0	0	0	0	0	0	0	0	0	0	0	0	0	0	0	0	0	0	0	0	0	0	0	0	0	0	0	0	0	0	0	0	0	0	0	0	0	0	0	0	0	0	0	0	0	0	0	0	0	0	0	0	0	0	0	0	0	0	0	0	0	0	0	0	0	0	0	0	0	0	0	0	0	0	0	0	0	0	0	0	0	0	0	0	0	0	0	0	0	0	0	0	0	0	0	0	0	0	0	0	0	0	0	0	0	0	0	0	0	0	0	0	0	0	0	0	0	0	0	0	0	0	0	0	0	0	0	0	0	0	0	0	0	0	0	0	0	0	0	0	0	0	0	0	0	0	0	0	0	0	0	0	0	0	0	0	0	0	0	0	0	0	0	0	0	0	0	0	0	0	0	0	0	0	0	0	0	0	0	0	0	0	0	0	0	0	0	0	0	0	0	0	0	0	0	0	0	0	0	0	0	0	0	0	0	0	0	0	0	0	0	0	0	0	0	0	0	0	0	0	0	0	0	0	0	0	0	0	0	0	0	0	0	0	0	0	0	0	0	0	0	0	0	0	0	0	0	0	0	0	0	0	0	0	0	0	0	0	0	0	0	0	0	0	0	0	0	0	0	0	0	0	0	0	0	0	0	0	0	0	0	0	0	0	0	0	0	0	0	0	0	0	0	0	0	0	0	0	0	0	0	0	0	0	0	0	0	0	0	0	0	0	0	0	0	0	0	0	0	0	0	0	0	0	0	5.15	4.57	1.96	2.74	-3.77	-2	0.0100000000000025	1.6	3.5	-4	-0.46	2.44	0	4.98	7.67	1.37	1.2	0	0	1.86	0	-1.71	0	4.59	0	3.97	2.83	1.19	4.04	0.58	0	-0.0199999999999994	1.61	1.73	-0.840000000000002	13.63	0.880000000000001	1.7	-4.4	2.03	0.12	-0.0200000000000031	3.45	4.45	0.34	1.3	1.66	-1.61	3.32	0	0.22	-0.18	2.66	-3.7	-3.81	-3.04	-1.3	0	2.43	1.8	0	3.07	0	-0.0800000000000001	0.74	-1.58	5.74	2.03	5.14	4.8	4.5	-6.53	0	-0.31	4.87	0.619999999999999	-0.220000000000001	3.18	-0.95	5.95	-0.870000000000001	0	-1.74	11.1	-5.92	-2.13	0	1.05	0	-2.44	0.0700000000000003	2.87	-1.41	-2.19	0.659999999999997	6.21000000000001	-5.55	-2.07	10.23	0	0.91	-0.490000000000002	5.61	1.35	0	9.35	2.14	0.44	-1.14	-2.1	1.16	1.07	3.01	2.3	1.08	1.65	3.15	-0.0899999999999999	0.24	-1.1	1.76	3.19	0	1.41	-4.42	-0.170000000000002	0.0400000000000009	-2.93	-1.47	0	1.07	2.97	9.02	3.04	-0.289999999999999	6.55	3.04	0	-8.88178419700125e-16	3.62	-0.110000000000001	4.88	-0.0399999999999999	0	2.17	1.77	3.75	0.77	0	-0.390000000000001	0	1.17	-0.0600000000000005	-0.32	-1.26	-0.26	0	-2.25	1.13	-2.08	0	0.58	0.160000000000001	2.32000000000001	0.300000000000001	4.94	3.4	1.92	8.34	-0.89	2.7	0	0.580000000000002	0	2.23	-3.74	0	0.5	-1.89	3.94	4.42	-0.59	0	-4.28	0	0	0	6.98	5.07	-3.48	3.94	2.6	-2.12	4.93	4.1	2.11	0.213333333333333	0.625	0.427777777777777	-0.894	-1.92171428571429	-2.76042857142857	0.22388888888889	2.52333333333333	0.70825	-0.994285714285715	-1.80171428571429	-0.112272727272726	0.371704545454545	-0.733857142857142	1.07027777777778	2.012	1.483	1.06914285714286	1.56442857142857	-2.154	0.197777777777778	0.131931818181819	1.48114285714286	0.855555555555556	-1.6985	2.36228571428571	0.923333333333332	-0.0135714285714297	-0.280227272727272	0.75659090909091	0.654444444444445	0.0686111111111112	-0.318352941176467	0.496682692307692	0.243611111111111	1.36983333333334	0.329243697478994	-1.11909090909091	-1.42638888888889	-0.0069999999999979	-0.461384615384617	0.142063492063492	0.0836974789915956	0.181009615384614	-0.250833333333333	0.135666666666665	1.14116666666667	0.109500000000001	0.305615384615383	0.940113636363638	0.4025	-0.610568181818183	0.611477272727273	-1.26670454545455	-1.962	-1.66638888888889	-0.666388888888889	-1.36277777777778	-2.6125	0.0105555555555554	-0.786000000000001	0.282259615384616	-0.27142857142857	-0.42715909090909	-0.052662337662337	-1.23946153846154	0.260307692307693	0.539384615384614	0.680999999999999	-2.30298701298701	0.481554621848744	0.202777777777779	-0.467727272727272	0.176704545454546	1.35792307692308	2.39992063492064	-0.111704545454547	0.947539682539681	-0.582386363636363	2.92171428571429	-1.91611111111111	-1.72269230769231	0.269090909090909	1.08079545454546	-2.826	-1.26388888888889	-1.28071428571429	0.648	-0.864444444444445	-0.345844155844155	0.420756302521006	-0.0845384615384646	-1.51615384615385	-0.239545454545453	-1.25647727272727	-0.109529411764697	-0.0247777777777785	-2.99363636363636	0.381022727272729	0.058181818181815	-2.00083333333333	-1.64722222222222	-1.25394736842105	1.47545454545455	-0.508333333333333	1.93916666666667	1.1405	0.531153846153847	-0.0279999999999996	0.357264705882352	0.268506493506495	0.682615384615383	0.746022727272727	0.127664473684209	0.602230769230769	0.252285714285714	0.903142857142856	0.0675000000000008	0.786940789473684	0.291490384615386	0.322846153846154	0.0365384615384627	0.967428571428572	1.06116883116883	-3.70136363636364	1.36867647058823	1.45355555555555	-1.87344444444444	-1.20948051948052	-2.37	0.595941176470587	-0.635844155844156	0.34333333333333	-0.505779220779221	0.747166666666665	1.23590909090909	0.528230769230767	1.40669230769231	-0.345461538461539	0.150259740259742	0.763142857142858	-0.184857142857142	0.545555555555556	0.634444444444446	0.455454545454545	1.82386554621849	0.697230769230769	1.72722222222222	1.16342857142857	0.817499999999999	0.276249999999999	0.562045454545453	-0.117207792207791	0.251111111111111	-0.536111111111111	0.78048076923077	0.47909090909091	0.436461538461536	0.123692307692307	0.266923076923078	1.57575	-0.758333333333333	1.78888888888889	0.972666666666669	0.444978260869565	0.985769230769229	0.338173076923077	-0.565909090909091	1.7325	-0.081818181818182	0.975396825396825	-0.117222222222223	0.377272727272729	0.409740259740257	-1.64818181818182	-0.424230769230769	-0.204777777777778	-0.0088888888888885	-0.471730769230769	-0.164428571428571	1.11795454545454	-1.36444444444444	-0.884666666666666	-0.710555555555556	0.352617647058825	0.732222222222223	-0.617307692307694	-0.741477272727273	0.959692307692308	0.104162679425841	0.932923076923077	-1.04116883116883	0.961746031746031	-0.31668831168831	0.138453947368422	-0.433333333333334	5.15	3.6	3.95	6.53	5.15	4.58	-4	0	1.88	6.03	1.17	1.24	1.09	0	4.25	1.03	1.39	0	0	1.87	0	0	0	0.74	3.21	-0.15	5.15	0	0	0.58	0.280000000000001	0.00999999999999979	1.64	0.68	0	1.04	-0.35	0	2.84	4.99	5.11	1.27	-0.0699999999999998	3.21	5.21	2.02	0.540000000000001	0.599999999999999	-0.870000000000001	0	0	0	1.21	4.22	4.38	8.39	2.39	-1.09	1.93	0	3.7	0.589999999999998	5.54	0	0.0700000000000003	1.23	-1.05	4.14	-4.53	1.27	6.80000000000001	-4.13	0.77	1.02	2.27	-4.33	5.87	0.740000000000002	4.17	-1.03	-6.16	0	4.57	11.5	0	-2.13	4.28	-1.28	0	2.24	3.33	5.78	3.05	0.869999999999998	3.4	0.689999999999998	3.36	8.25	7.8	1.59	5.46	4.11	3.67	2.76	0	-2.3	-1.33	0.5	-2.31	-1.89	0.2	-1.17	2.74	1.48	-1.47	-1.74	2.48	1.41	-2.21	0.18	1.58	1.42	-0.8	1.94	2.86	-0.0800000000000125	-4.05	6.95	-0.729999999999997	0	-2.04	-5.51	7.48	1.72	1.1	-7.06	1.57	-0.45	-5.92	4.71	0	-0.33	-1.5	2.47	0.870000000000001	1.05	4.23	-3.02	0	0	0.0699999999999985	1.87	0.0800000000000001	1.31	1.86	-1.51	0	1.13	1.98	-0.85	2.33	1.18	-0.32	3.48	2.44	-3.39	1.03	1.47	-1.53	0.58	2.7	0.0100000000000016	5.09	6	0.809999999999999	-2.23	-1.76	5.15	-3.73	0	4.42	0.16	0	3.15	-2.54	0	0	4.87	4.39	-3.94	-2.81	1.61	-2.12	2.48	0.33	0.34	0.581111111111111	1.58166666666667	-0.184444444444443	0.3305	1.08142857142857	1.89771428571429	-0.792222222222222	-1.60722222222222	1.6235	0.73642857142857	1.53128571428571	-0.335681818181818	1.77670454545454	1.52128571428572	-0.181666666666665	-0.237857142857145	0.665750000000001	1.95628571428571	0.176285714285715	1.66771428571429	0.572222222222221	0.893409090909092	-0.304142857142857	-0.578888888888889	2.9225	-1.40342857142857	0.430555555555555	0.909571428571429	0.523977272727274	-0.71590909090909	0.687777777777775	-0.226666666666667	1.04694117647059	-0.411490384615384	-0.0902777777777768	-0.955000000000002	0.314369747899161	0.766931818181819	1.85333333333333	1.8365	0.515384615384615	0.512698412698413	-0.657016806722691	2.27442307692308	0.605666666666666	0.984666666666667	-0.809333333333335	0.574666666666666	0.616999999999999	-0.229318181818181	-0.53	0.25034090909091	0.679772727272727	1.31045454545454	1.1045	1.39916666666667	0.777222222222222	0.82877777777778	1.343	0.548611111111111	2.344	0.681490384615383	0.979999999999999	1.34022727272727	-1.25987012987013	1.49107692307692	-0.235615384615384	1.73730769230769	-3.267	1.06272727272727	-0.270756302521001	0.495666666666665	0.337272727272728	-0.0834090909090914	0.168538461538461	-2.91293650793651	0.686477272727274	0.363888888888891	-0.184204545454545	-2.53471428571429	1.245	0.241076923076921	0.873295454545453	2.36272727272727	1.781	-1.26388888888889	1.267	-0.734999999999999	0.617222222222223	1.86285714285714	0.182521008403363	1.20107692307692	1.76892307692308	0.500113636363636	1.19454545454546	2.03341176470589	0.770444444444443	1.76397727272727	0.615909090909089	0.699431818181818	2.25722222222222	2.36	0.943651315789474	0.809870129870134	-0.99388888888889	-1.4965	0.497333333333334	0.374423076923076	-0.015307692307692	0.512441176470587	0.565584415584416	-0.115076923076924	0.453522727272729	0.635921052631581	-0.251615384615384	-0.557571428571428	0.488714285714287	1.56340909090909	0.474769736842106	0.200288461538463	-0.447615384615386	1.26246153846154	-0.675142857142857	0.332727272727272	3.88805194805195	1.749	-0.847444444444445	2.34555555555556	2.13512987012987	0.168055555555554	-4.07908823529412	-0.854415584415587	1.56666666666666	1.46032467532467	0.394166666666663	-0.517012987012986	1.06084615384616	-1.37346153846154	-0.310230769230769	0.240064935064936	0.425571428571429	1.17214285714286	0.236944444444445	-0.483055555555556	0.283506493506492	-0.46193277310924	0.909615384615384	-1.73055555555556	-0.257	0.0250000000000004	0.166477272727274	0.346022727272727	-0.420974025974024	0.574166666666667	1.10166666666666	0.858076923076922	-1.00988636363636	0.653076923076924	0.0391538461538463	-0.17623076923077	-0.12875	2.31055555555555	-0.838888888888889	0.792000000000002	0.724956521739131	0.00192307692307558	1.64850961538462	0.920909090909092	-0.888888888888888	-0.327922077922079	0.988492063492064	-0.414722222222222	0.620584415584414	0.664350649350652	1.68344155844156	-0.683307692307693	-0.357888888888889	0.328611111111112	-0.267836538461538	1.28071428571429	1.11795454545454	0.776999999999999	-1.02183333333333	0.662222222222223	-1.26217647058824	0.455833333333333	1.00346153846154	0.956363636363637	0.707846153846155	0.0131578947368425	0.0869230769230782	1.2424025974026	0.897301587301587	0.390844155844157	0.351809210526316	0.778809523809523	5.15	3.97	1.96	4.67	4.01	2.45	-4	1.6	2.8	0.19	-0.46	1.89	1.09	0	7.67	1.37	1.39	0	0	1.86	0	0	0	0.74	3.21	3.97	5.15	0	0	0.58	0	-0.0199999999999994	1.61	1.73	-0.840000000000002	13.63	0.67	0	-0.5	2.03	5.11	1.27	-0.0699999999999998	4.45	5.21	2.02	1.66	-1.61	1.16	0	0	0	1.21	-1.16	0.58	6.36	0.95	-1.09	1.93	0	3.7	2.27	4.39	0	0.0700000000000003	0.359999999999999	-1.05	4.14	5.14	4.75	4.5	-6.53	0	-0.31	4.87	-2.99	0.949999999999999	3.18	4.17	3.82	-6.16	0	-1.74	11.5	0	-2.13	3.13	-1.28	0	-0.0300000000000011	3.33	5.78	-1.06	-2.19	0.659999999999997	6.21000000000001	-5.55	5.62	7.8	0	2.93	2.38	5.61	1.35	0	6.86	2.14	0.5	-1.14	-1.89	1.16	-1.17	2.74	2.3	-0.33	-0.52	3.15	1.41	0.239999999999998	-1.1	1.63	3.19	-0.01	1.94	2.86	-0.0800000000000125	-4.05	6.6	-0.729999999999997	0	0.369999999999999	2.41	7.51	1.72	-0.289999999999999	-3.23	3.04	0	-8.88178419700125e-16	4.71	0	4.88	-0.17	0	0.870000000000001	1.38	3.75	0.72	0	0	0	1.17	0.0800000000000001	-0.32	1.86	-1.51	0	-1.49	1.97	-0.85	0	1.18	0.160000000000001	3.48	0.780000000000001	2.39	1.28	1.47	5.08	-0.89	2.7	0	1.44	1.31	2.23	-3.15	0	0.5	-1.89	0	4.42	0.16	0	-4.28	0	0	0	6.98	5.07	-3.94	3.02	1.61	-2.12	2.48	1.71	2.11	0.397222222222222	1.10333333333333	0.121666666666666	-0.281750000000001	-0.420142857142856	-0.431357142857143	-0.284166666666666	0.458055555555555	1.165875	-0.12892857142857	-0.135214285714286	-0.223977272727273	1.07420454545455	0.393714285714285	0.444305555555555	0.88707142857143	1.074375	1.51271428571429	0.870357142857143	-0.243142857142857	0.385	0.512670454545455	0.588499999999998	0.138333333333334	0.612	0.479428571428572	0.676944444444445	0.448	0.121875000000001	0.0203409090909084	0.671111111111111	-0.0790277777777781	0.364294117647059	0.0425961538461532	0.076666666666668	0.207416666666667	0.321806722689075	-0.176079545454545	0.213472222222222	0.914749999999998	0.0269999999999992	0.327380952380953	-0.286659663865546	1.22771634615384	0.177416666666666	0.560166666666667	0.165916666666668	0.342083333333333	0.461307692307692	0.355397727272727	-0.0637499999999998	-0.180113636363636	0.645625000000001	0.0218749999999996	-0.428749999999999	-0.133611111111112	0.0554166666666669	-0.267000000000003	-0.63475	0.279583333333331	0.779	0.481875	0.354285714285716	0.45653409090909	-0.656266233766233	0.125807692307694	0.0123461538461545	1.13834615384615	-1.293	-0.620129870129871	0.105399159663868	0.349222222222224	-0.0652272727272738	0.0466477272727275	0.763230769230766	-0.256507936507937	0.287386363636362	0.655714285714286	-0.383295454545454	0.193499999999997	-0.335555555555555	-0.740807692307694	0.571193181818181	1.72176136363637	-0.522500000000001	-1.26388888888889	-0.00685714285714312	-0.0435000000000016	-0.123611111111112	0.758506493506491	0.301638655462188	0.558269230769227	0.126384615384614	0.13028409090909	-0.0309659090909093	0.961941176470589	0.372833333333332	-0.614829545454546	0.498465909090907	0.378806818181818	0.128194444444444	0.35638888888889	-0.155148026315789	1.14266233766234	-0.751111111111111	0.221333333333334	0.818916666666667	0.452788461538461	-0.0216538461538462	0.434852941176471	0.417045454545455	0.283769230769231	0.599772727272727	0.381792763157893	0.175307692307692	-0.152642857142857	0.695928571428571	0.815454545454546	0.630855263157896	0.245889423076925	-0.0623846153846159	0.649500000000002	0.146142857142857	0.696948051948052	0.0933441558441537	1.55883823529412	0.303055555555556	0.236055555555556	0.462824675324676	-1.10097222222222	-1.74157352941176	-0.745129870129869	0.954999999999998	0.477272727272727	0.570666666666668	0.359448051948053	0.794538461538465	0.0166153846153829	-0.327846153846155	0.195162337662339	0.594357142857142	0.493642857142857	0.391249999999999	0.0756944444444443	0.36948051948052	0.680966386554623	0.803423076923076	-0.00166666666666693	0.453214285714287	0.421249999999999	0.221363636363636	0.454034090909092	-0.269090909090908	0.412638888888889	0.282777777777778	0.819278846153846	-0.265397727272726	0.54476923076923	0.0814230769230768	0.0453461538461539	0.7235	0.77611111111111	0.475	0.882333333333332	0.58496739130435	0.493846153846153	0.993341346153848	0.177499999999998	0.421805555555556	-0.20487012987013	0.981944444444444	-0.265972222222222	0.498928571428571	0.537045454545453	0.0176298701298698	-0.553769230769231	-0.281333333333333	0.159861111111111	-0.369783653846153	0.558142857142856	1.11795454545454	-0.293722222222222	-0.95325	-0.024166666666666	-0.454779411764704	0.594027777777777	0.193076923076923	0.107443181818184	0.833769230769231	0.058660287081338	0.509923076923075	0.100616883116883	0.929523809523811	0.0370779220779234	0.245131578947369	0.172738095238095
chrXIII_209014_G_A_-	YML035C_chrXIII_209014_G_A_72_2	NA	0.355080572428377	UpStream	TRUE	TRUE	FALSE	FALSE	TRUE	FALSE	TRUE	FALSE	-1.20286941766529	1	73	1	0	1	0	-1	0	0	0	0.348684210526316	0.981481481481481	5.2379556824478	0.056251083	0.0378928	30	916	414	137	154	1.66	0	0.018	0.018	0	0	0	0	0	0	0	0	0	0	0	0	0	0	0	0	0	0	0	0	0	0	0	0	0	0	0	0	0	0	0	0	0	0	0	0	0	0	0	0	0	0	0	0	0	0	0	0	0	0	0	0	0	0	0	0	0	0	0	0	0	0	0	0	0	0	0	0	0	0	0	0	0	0	0	0	0	0	0	0	0	0	0	0	0	0	0	0	0	0	0	0	0	0	0	0	0	0	0	0	0	0	0	0	0	0	0	0	0	0	0	0	0	0	0	0	0	0	0	0	0	0	0	0	0	0	0	0	0	0	0	0	0	0	0	0	0	0	0	0	0	0	0	0	0	0	0	0	0	0	0	0	0	0	0	0	0	0	0	0	0	0	0	0	0	0	0	0	0	0	0	0	0	0	0	0	0	0	0	0	0	0	0	0	0	0	0	0	0	0	0	0	0	0	0	0	0	0	0	0	0	0	0	0	0	0	0	0	0	0	0	0	0	0	0	0	0	0	0	0	0	0	0	0	0	0	0	0	0	0	0	0	0	0	0	0	0	0	0	0	0	0	0	0	0	0	0	0	0	0	0	0	0	0	0	0	0	0	0	0	0	0	0	0	0	0	0	0	0	0	0	0	0	0	0	0	0	0	0	0	0	0	0	0	0	0	0	0	0	0	0	0	0	0	0	0	0	0	0	0	0	0	0	0	0	0	0	0	0	0	0	0	0	0	0	0	0	0	0	0	0	0	0	0	0	0	0	0	0	0	0	0	0	0	0	0	0	0	0	0	0	0	0	0	0	0	0	0	0	0	0	0	0	0	0	0	0	0	0	0	0	0	0	0	0	0	0	0	0	0	0	0	0	0	0	0	0	0	0	0	0	0	0	0	0	0	0	0	0	0	0	0	0	0	0	0	0	0	0	0	0	0	0	0	0	0	0	0	0	0	0	0	0	0	0	0	0	0	0	0	0	0	0	0	0	0	0	0	0	0	0	0	0	0	0	0	0	0	0	0	0	0	0	0	0	0	0	0	0	0	0	0	0	0	0	0	0	0	0	0	0	0	0	0	0	0	0	0	0	0	0	0	0	0	0	0	0	0	0	0	0	0	0	0	0	0	0	0	0	0	0	0	0	0	0	0	0	0	0	0	0	0	0	0	0	0	0	0	0	0	0	0	0	0	0	0	0	0	0	0	0	0	0	0	0	0	0	0	0	0	0	0	0	0	0	0	0	0	0	0	0	0	0	0	0	0	0	0	0	0	0	0	0	0	0	0	0	0	0	0	0	0	0	0	0	0	0	0	0	0	0	0	0	0	0	0	0	0	0	0	0	0	0	0	0	0	0	0	0	0	0	0	0	0	0	0	0	0	0	0	0	0	0	0	0	0	0	0	0	0	0	0	0	0	0	0	0	0	0	0	0	0	0	0	0	0	0	0	0	0	0	0	0	0	0	0	0	0	0	0	0	0	0	0	0	0	0	0	0	0	0	0	0	0	0	0	0	0	0	0	0	0	0	0	0	0	0	0	0	0	0	0	0	0	0	0	0	0	0	0	0	0	0	0	0	0	0	0	0	0	0	0	0	0	0	0	0	0	0	0	0	0	0	0	0	0	0	0	0	0	0	0	0	0	0	0	0	0	0	0	0	0	0	0	0	0	0	0	0	0	0	0	0	0	0	0	0	0	0	0	0	0	0	0	0	0	0	0	0	0	0	0	0	0	0	0	0	0	0	0	0	0	0	0	0	0	0	0	0	0	0	0	0	0	0	0	0	0	0	0	0	0	0	0	0	0	0	0	0	0	0	0	0	0	0	0	0	0	0	0	0	0	0	0	0	0	0	0	0	0	0	0	0	0	0	0	0	0	0	0	0	0	0	0	0	0	0	0	0	0	0	0	0	0	0	0	0	0	0	0	0	0	0	0	0	0	0	0	0	0	0	0	0	0	0	0	0	0	0	0	0	0	0	0	0	0	0	0	0	0	0	0	0	0	0	0	0	0	0	0	0	0	0	0	0	0	0	0	0	0	0	0	0	0	0	0	0	0	0	0	0	0	0	0	0	0	0	0	0	0	0	0	0	0	0	0	0	0	0	0	0	0	0	0	0	0	0	0	0	0	0	0	0	0	0	0	0	0	0	0	0	0	0	0	0	0	0	0	0	0	0	0	0	0	0	0	0	0	0	0	0	0	0	0	0	0	0	0	0	0	0	0	0	0	0	0	0	0	0	0	0	0	0	0	0	0	0	0	0	0	0	0	0	0	0	0	0	0	0	0	0	0	0	0	0	0	0	0	0	0	0	0	0	0	0	0	0	0	0	0	0	0	0	0	0	0	0	0	0	0	0	0	0	0	0	0	0	0	0	0	0	0	0	0	0	0	0	0	0	0	0	0	0	0	0	0	0	0	0	0	0	0	0	0	0	0	0	0	0	0	0	0	0	0	0	0	0	0	0	0	0	0	0	0	0	0	0	0	0	0	0	0	0	0	0	0	0	0	0	0	0	0	0	0	0	0	0	0	0	0	0	0	0	0	0	0	0	0	0	0	0	0	0	0	0	0	0	0	0	0	0	0	0	0	0	0	0	0	0	0	0	0	0	0	0	0	0	0	0	0	0	0	0	0	0	0	0	0	0	0	0	0	0	0	0	0	0	0	0	0	0	0	0	0	0	0	0	0	0	0	0	0	0	0	0	0	0	0	0	0	0	0	0	0	0	0	0	0	0	0	0	0	0	0	0	0	0	0	0	0	0	0	0	0	0	0	0	0	0	0	0	0	0	0	0	0	0	0	0	0	0	0	0	0	0	0	0	0	0	0	0	0	0	0	0	0	0	0	0	0	0	0	0	0	0	0	0	0	0	0	0	0	0	0	0	0	0	0	0	0	0	0	0	0	0	0	0	0	0	0	0	0	0	0	0	0	0	0	0	0	0	0	0	0	0	0	0	0	0	0	0	0	0	0	0	0	0	0	0	0	0	0	0	0	0	0	0	0	0	0	0	0	0	0	0	0	0	0	0	0	0	0	0	0	0	0	0	0	0	0	0	0	0	0	0	0	0	0	0	0	0	0	0	0	0	0	0	0	0	0	0	0	0	0	0	0	0	0	0	0	0	0	0	0	0	0	0	0	0	0	0	0	0	0	0	0	0	0	0	0	0	0	0	0	0	0	0	0	0	0	0	0	0	0	0	0	0	0	0	0	0	0	0	0	0	0	0	0	0	0	0	0	0	0	0	0	0	0	0	0	0	0	0	0	0	0	0	0	0	0	0	0	0	0	0	0	0	0	0	0	0	0	0	0	0	0	0	0	0	0	0	0	0	0	0	0	0	0	0	0	0	0	0	0	0	0	0	0	0	0	0	0	0	0	0	0	0	0	0	0	0	0	0	0	0	0	0	0	0	0	0	0	0	0	0	0	0	0	0	0	0	0	0	0	0	0	0	0	0	0	0	0	0	0	0	0	0	0	0	0	0	0	0	0	0	0	0	0	0	0	0	0	0	0	0	0	0	0	0	0	0	0	0	0	0	0	0	0	0	0	0	0	0	0	0	0	0	0	0	0	0	0	0	0	0	0	0	0	0	0	0	0	0	0	0	0	0	0	0	0	0	0	0	0	0	0	0	0	0	0	0	0	0	0	0	0	0	0	0	0	0	0	0	0	0	0	0	0	0	0	0	0	0	0	0	0	0	0	0	0	0	0	0	0	0	0	0	0	0	0	0	0	0	0	0	0	0	0	0	0	0	0	0	0	0	0	0	0	0	0	0	0	0	0	0	0	0	0	0	0	0	0	0	0	0	0	0	0	0	0	0	0	0	0	0	0	0	0	0	0	0	0	0	0	0	0	0	0	0	0	0	0	0	0	0	0	0	0	0	0	0	0	0	0	0	0	0	0	0	0	0	0	0	0	0	0	0	0	0	0	0	0	0	0	0	0	0	0	0	0	0	0	0	0	0	0	0	0	0	0	0	0	0	0	0	0	0	0	0	0	0	0	0	0	-5.15	-5.15	1.37	-0.93	0	-0.57	-0.58	-3.01	-4.42	0.110000000000001	1.41	-0.39	-0.58	-0.59	-5.15	-3.06	-3.69	-3.98	-5.15	-0.58	-0.580000000000001	-0.58	-5.15	-0.58	-0.58	-4.44	0.86	2.98	1.08	0.419999999999999	-5.15	-1.02	-2.67	-1.21	1.36	-5.15	-2.27	2.13	0.619999999999999	-0.529999999999998	-1.04	3.22	-0.419999999999998	-5.06	1.22	-2.75	-1.52	-1.27	-1.28	-0.76	-0.65	0.81	-1.17	-1.51	-0.569999999999999	-0.169999999999998	-1.82	-5.84999999999999	3.56	2.34	-3.71	1.38	-0.58	-0.28	-2.35	-0.32	1.61	-0.41	6.14	-0.120000000000001	-2.75	-0.18	-0.0700000000000003	-5.15	-0.459999999999999	6.28	-4.46	-2.5	1.07	0.12	-0.579999999999998	-7.48	-3.44	-7.22	4.66	6.32	3.7	-0.580000000000002	-0.57	1.33	1.55	-6.61	-0.579999999999998	-5.92	0.68	-0.579999999999998	-0.550000000000001	1.3	-1.17	-0.58	-4.88	0.0599999999999987	-0.23	1.33	-0.569999999999999	1.78	0.36	-0.529999999999999	-0.0299999999999987	-0.48	-1.15	-1.1	-4.74	3.86	-0.88	-2.69	-0.1	-5	-1.54	-1.37	0.67	-1.22	1.3	-0.25	-0.579999999999998	-0.579999999999998	4.23	-3.54	-1.86	3.44	2.12	1.33	-0.579999999999998	-3.83	-1.43	4.37	-7.48	-2.95	0.0700000000000012	3.88	-1.86	-0.92	-4.76	-3.77	0.9	2.32	-3.19	-2.28	-1.09	-2.55	-3.23	-2.53	1.56	-2.16	-0.289999999999999	1.23	-0.43	-2.24	3.29	-2.49	-0.54	-0.33	-2.35	-0.28	-0.22	-4.03	0.640000000000001	-2.17	-0.58	-1.62	-0.58	2.35	-2.16	-2.35	-1.36	0.69	0.660000000000001	-0.63	0.390000000000001	-1.43	-2.19	1.16	1.83	0.760000000000001	2.66	-0.94	-0.970000000000001	1.73	-5.15	3.95	-4.44	-0.49	-0.58	-0.360000000000001	-0.58	-1.72	-0.211666666666668	-2.495	0.510000000000002	-0.263999999999999	0.227142857142857	-0.578571428571429	-0.576666666666666	-1.88	-2.602	-0.334285714285713	-1.30714285714286	1.06375	-1.43125	-1.16857142857143	-0.676666666666666	-1.99571428571429	-2.32	-3.8	-3.18142857142857	-0.578571428571429	-0.786666666666665	-0.963750000000001	0.111428571428572	-0.113333333333333	-0.58	-0.998571428571429	-2.04333333333333	-0.738571428571428	0.0712499999999991	1.55375	-3.82166666666667	0.148888888888889	-0.855882352941176	-0.677692307692308	-1.41555555555556	0.177499999999998	-1.21928571428571	0.23	-1.15444444444445	-2.1575	-0.5	-0.997777777777777	0.69857142857143	-3.03230769230769	-0.00583333333333158	-1.56	-0.448333333333334	-0.110833333333334	-0.385	0.0024999999999995	0.19	0.0150000000000006	-0.721250000000001	-0.418750000000001	0.305999999999999	0.0566666666666666	-1.08111111111111	-1.15466666666667	0.225000000000001	0.731111111111112	-1.10142857142857	-0.226153846153846	-1.19857142857143	-0.843750000000001	1.08454545454545	-1.104	0.318	-2.083	2.6625	1.09909090909091	-0.537142857142861	-0.726666666666667	-2.04	-0.411249999999999	0.133999999999999	1.98277777777778	-0.126250000000002	-1.48166666666667	1.42375	-0.485714285714284	-0.638333333333332	0.459000000000003	-0.388749999999998	-3.35125	0.584666666666671	2.35166666666667	-1.19857142857143	1.278	-0.571666666666667	-1.01272727272727	0.422142857142857	-0.41	0.645	-0.677500000000002	-0.872500000000002	-2.20294117647059	-1.216	0.662499999999998	-0.987500000000001	-0.983750000000001	-0.897777777777776	-1.60666666666667	-0.274374999999999	-2.10818181818182	1.62	0.216666666666665	-0.744166666666667	-0.689230769230769	0.0430000000000001	-0.624705882352941	-1.33818181818182	0.303	-0.62125	-0.0106249999999974	-0.0379999999999998	0.494285714285714	-1.05571428571429	-1.305	-1.594375	-2.43692307692308	0.359999999999999	-1.114	-0.571428571428571	-1.67636363636364	-1.15181818181818	-3.17176470588235	0.0599999999999987	-1.08	-0.0890909090909062	0.983333333333334	3.85941176470588	1.23272727272727	-2.17444444444444	-1.63454545454546	-1.15416666666667	1.52272727272727	-1.113	0.238	0.908999999999999	-0.318181818181818	-0.195714285714287	-1.35714285714286	-0.315555555555555	-0.741111111111111	-0.687272727272727	0.0649999999999977	-1.366	0.363333333333333	-1.04	-0.00375000000000014	-1.375	-1.25375	1.18181818181818	-2.01888888888889	-0.341111111111111	0.350000000000001	-0.49375	-1.327	-0.144	0.327999999999999	-2.502	-1.15166666666667	-2.22666666666667	-1.49066666666667	-0.778499999999999	-1.07	-1.41846153846154	-1.3875	0.125555555555556	0.00818181818181785	-1.37888888888889	-0.0166666666666657	-2.06	-2.23	-1.31090909090909	1.237	0.863333333333334	-0.312222222222223	1.24769230769231	-0.91	-2.3875	-0.232666666666667	0.893333333333333	-0.735555555555557	0.778823529411765	-1.27	-1.254	-1.38	-1.778	-0.0478947368421032	-1.226	-0.833636363636364	-1.35277777777778	-0.49	-0.406874999999999	-0.347619047619048	-5.15	-0.58	-0.58	1.4	3.73	-0.58	-0.58	0.52	0.22	-0.58	1.33	-1.93	-5.15	1.65	-1.08	-5.11	-5.15	-5.08	-0.58	-3.4	-3.47	-0.0700000000000003	-5.15	-0.58	-5.15	1.08	2.72	0.99	-0.199999999999999	3.18	-0.58	0.26	-4.38	-1.68	-1.32	-2.98	3.3	0.0300000000000002	-1.57	-0.58	0.2	4	2.26	-0.84	-5.01	0.21	-0.0700000000000003	-2.54	-2.29	-1.24	-0.21	-1.36	-2.04	-1.99	-0.57	0.0100000000000002	2.56	5.49	5.75	4.16000000000001	-0.679999999999999	0.72	3.8	-1.77	4.7	-1.99	-3.29	-2.7	0.610000000000003	4.36	-0.579999999999998	0.600000000000001	-0.54	-0.91	0.88	3.16	-2.22	1.28	-0.579999999999999	-1.51	4.02	6.22	-0.62	-3.44	-1.68	6.32	-0.569999999999999	2.3	3.31	2.81	-3.62	6.04	1.43	0.300000000000001	4.15	-7.35999999999999	0.0299999999999976	-0.19	-5.67	-0.579999999999999	-2.29	-1.1	1.61	-0.300000000000001	-0.569999999999999	-1.05	-3.68	1.03	-1.53	-0.55	1.54	-3.39	0.820000000000001	2.49	-0.14	-3	-0.859999999999999	-2.66	0.21	0.870000000000001	0.63	-0.11	1.89	3.71	2.01	0.399999999999999	-1.05	-6.02	2.43	-1.67	0.27	-0.57	-6.34	0.209999999999998	-0.579999999999997	4.93	-3.26	-0.949999999999999	2.39	-0.859999999999999	-3.51	1.36	-4.15	-0.0300000000000002	1.51	-1.14	-2.27	0.1	-2.3	-4.74	-2.01	-0.38	2.85	-0.64	0.299999999999999	0.66	1.62	-0.84	3.12	1.66	-3.93	-2.51	-0.9	-1.1	0.18	-2.67	2.34	1.97	-0.579999999999999	-3.52	-0.58	2.16	-1.97	-2.51	3.18	3.04	0.64	-2.21	-1.73	1.05	-2.19	1.1	2.3	-0.26	-0.65	-1.72	0.12	-0.24	-5.15	1.12	-2.19	1.13	-0.58	3.99	4	-0.81	0.316666666666666	-1.89	-1.055	0.304	0.894285714285714	1.77	0.946666666666667	-0.381666666666666	-1.904	0.619999999999999	2.38285714285714	0.282500000000001	-2.83625	-0.800000000000002	-0.724444444444446	-0.869999999999999	-2.948	-3.62	-0.494285714285713	0.980000000000002	-1.82166666666667	-1.5725	-2.96285714285714	-0.209999999999999	-2.678	-0.0571428571428569	-2.11833333333333	-1.40285714285714	-0.6525	0.678750000000001	0.635	0.00111111111111306	-0.521764705882351	-0.563076923076924	-0.113333333333333	-0.482499999999998	-1.09071428571428	-0.63125	1.08333333333333	0.110833333333334	-0.265	-0.342222222222222	-0.450714285714284	-1.22384615384615	-0.634166666666667	-1.32	-1.3725	-0.226666666666667	-0.329000000000001	-2.56	-0.369999999999999	0.16625	-1.96125	1.26	1.18	0.101111111111112	0.326666666666667	-1.05066666666666	2.89416666666667	-3.73333333333333	-1.92571428571429	-0.286153846153846	-0.572857142857142	-0.805	1.92181818181819	0.0860000000000003	-0.200999999999999	-2.494	2.24416666666667	0.83	0.387857142857143	0.0226666666666659	0.65	0.0837500000000002	-1.831	-0.68944444444444	-1.4225	-1.34388888888889	1.58875	-0.525714285714283	1.86	1.558	0.68125	-2.69375	-0.097333333333335	2.35166666666667	1.30571428571429	-1.734	-0.0216666666666647	-0.360909090909091	-0.548571428571428	0.379000000000001	0.746	0.180000000000001	1.38375	-1.39	-0.972666666666669	1.715	-0.998750000000001	-2.48375	0.784444444444444	-0.254999999999999	1.345625	-1.76090909090909	0.158333333333333	0.144166666666667	-1.15	-1.21846153846154	0.178000000000001	-0.948235294117647	-0.187272727272727	-1.603	-0.95875	0.185624999999998	-0.649999999999999	0.411428571428571	-1.63428571428571	-1.15875	-1.0875	0.670000000000002	0.235999999999999	-1.022	-0.169999999999999	-1.01454545454545	1.78818181818182	-3.27882352941176	-1.41066666666667	0.288	-0.173636363636362	2.19222222222222	1.56411764705883	3.03818181818182	-1.17	0.494545454545452	-0.445833333333333	-0.643636363636364	-0.687000000000001	-0.898	0.930999999999999	0.123636363636363	-2.73857142857143	-0.668571428571429	-0.396666666666667	-0.575555555555557	-1.12272727272727	-1.50142857142857	-1.652	-0.997777777777777	-1.12428571428571	-2.4475	-1.07125	-0.960000000000001	1.25181818181818	0.350000000000001	-1.25111111111111	-0.868461538461538	0.3325	-0.783000000000001	0.247	0.287000000000001	-2.23	-2.11	1.155	-1.828	-0.9015	-0.946000000000002	-1.91230769230769	-0.0587499999999999	-1.04222222222222	0.14909090909091	-1.39722222222222	-0.108888888888888	-0.00636363636363591	-0.0209090909090897	1.31909090909091	1.581	0.86	-0.331111111111111	0.973846153846154	-1.49285714285714	-2.3875	0.439333333333333	0.925000000000001	0.357777777777779	0.237058823529413	-2.31	-0.175000000000001	1.05125	-1.786	0.119473684210526	-0.886999999999999	-0.210909090909093	-1.36833333333333	0.374545454545453	0.00187499999999829	-0.458571428571429	-5.15	-0.58	1.37	1.4	3.73	-0.58	-0.58	-3.01	0.22	-0.58	1.33	-1.93	-5.15	1.65	-4.19	-3.06	-3.69	-3.98	-5.15	-3.4	-0.580000000000001	-0.0700000000000003	-5.15	-0.58	-5.15	-4.44	0.86	0.99	-0.199999999999999	0.419999999999999	-0.58	-1.02	-4.38	-1.21	0.749999999999999	-5.15	3.3	0.0300000000000002	-1.57	-0.58	-0.8	4	-0.419999999999998	-0.84	1.22	0.21	-1.52	-2.54	-2.05	-0.76	-0.65	-1.36	-1.17	-1.99	-0.57	0.0100000000000002	2.56	2.84	5.75	2.34	-0.679999999999999	1.38	3.8	-0.93	-1.07	-1.99	1.61	-1.78	6.14	4.36	-0.579999999999998	-0.18	-0.0700000000000003	-0.91	-0.459999999999999	6.28	-2.22	1.28	-0.0799999999999992	0.12	4.02	3.35	-0.62	-3.44	-1.68	6.32	-0.569999999999999	2.3	0.11	2.81	1.55	0.910000000000002	1.43	0.0300000000000011	4.15	-7.35999999999999	-0.519999999999998	-0.19	-5.67	-0.579999999999999	-2.29	-1.1	1.61	-0.300000000000001	-0.569999999999999	1.78	-0.0700000000000001	-0.529999999999999	-1.15	-0.48	0.8	-1.1	-4.74	3.86	-0.88	-2.72	-0.859999999999999	-2.66	-1.54	-0.35	0.67	-0.11	1.89	3.54	2.01	0.399999999999999	4.23	-6.02	2.43	-1.5	2.12	-0.57	-6.34	0.209999999999998	-0.579999999999997	4.43	-3.26	-2.95	0.0700000000000012	1.68	-1.86	1.36	-4.76	-3.65	0.9	2.32	-2.85	-2.28	-1.09	-2.55	-2.01	-2.53	2.15	-1.12	0.299999999999999	0.66	-0.43	-0.93	3.29	1.17	-0.54	-2.51	-2.35	-0.28	-0.0299999999999998	-4.03	2.34	1.97	-0.58	-2.75	-0.58	2.35	-2.16	-2.35	3.18	0.950000000000001	0.64	-0.889999999999999	-1.73	1.05	-2.19	1.1	2.3	-0.26	2.66	-0.94	0.12	0.470000000000001	-5.15	3.95	-4.44	-0.0199999999999996	-0.58	2.32	2.64	-0.81	0.0525000000000002	-2.1925	-0.272500000000001	0.0200000000000005	0.560714285714287	0.595714285714287	0.185	-1.13083333333333	-2.253	0.142857142857144	0.537857142857143	0.673124999999999	-2.13375	-0.984285714285715	-0.700555555555555	-1.43285714285714	-2.634	-3.71	-1.83785714285714	0.200714285714286	-1.30416666666667	-1.268125	-1.42571428571429	-0.161666666666667	-1.629	-0.527857142857144	-2.08083333333333	-1.07071428571428	-0.290625	1.11625	-1.59333333333333	0.0749999999999993	-0.688823529411764	-0.620384615384616	-0.764444444444445	-0.1525	-1.155	-0.200625	-0.0355555555555558	-1.02333333333333	-0.3825	-0.669999999999998	0.123928571428571	-2.12807692307692	-0.32	-1.44	-0.910416666666666	-0.168749999999999	-0.357000000000001	-1.27875	-0.0899999999999999	0.0906250000000002	-1.34125	0.420624999999999	0.742999999999999	0.0788888888888888	-0.377222222222222	-1.10266666666667	1.55958333333333	-1.50111111111111	-1.51357142857143	-0.256153846153847	-0.885714285714286	-0.824375	1.50318181818182	-0.509	0.0585000000000004	-2.2885	2.45333333333334	0.964545454545457	-0.0746428571428552	-0.352	-0.695	-0.16375	-0.8485	0.646666666666668	-0.774375000000003	-1.41277777777778	1.50625	-0.505714285714285	0.610833333333334	1.0085	0.14625	-3.0225	0.24366666666667	2.35166666666667	0.053571428571427	-0.228000000000002	-0.296666666666667	-0.686818181818181	-0.0632142857142863	-0.015500000000003	0.695500000000001	-0.248749999999998	0.255625	-1.79647058823529	-1.09433333333333	1.18875	-0.993125000000003	-1.73375	-0.0566666666666666	-0.930833333333334	0.535625	-1.93454545454546	0.889166666666668	0.180416666666666	-0.947083333333333	-0.953846153846153	0.1105	-0.786470588235294	-0.762727272727273	-0.65	-0.790000000000001	0.0874999999999986	-0.344	0.452857142857143	-1.345	-1.231875	-1.3409375	-0.883461538461539	0.298	-1.068	-0.370714285714286	-1.34545454545455	0.318181818181817	-3.22529411764706	-0.675333333333334	-0.396000000000001	-0.131363636363638	1.58777777777778	2.71176470588236	2.13545454545455	-1.67222222222222	-0.57	-0.800000000000001	0.439545454545456	-0.899999999999999	-0.33	0.92	-0.0972727272727276	-1.46714285714286	-1.01285714285714	-0.356111111111112	-0.658333333333333	-0.904999999999999	-0.718214285714286	-1.509	-0.317222222222222	-1.08214285714286	-1.225625	-1.223125	-1.106875	1.21681818181818	-0.834444444444444	-0.796111111111111	-0.259230769230772	-0.0806249999999995	-1.055	0.0515000000000008	0.307500000000001	-2.366	-1.63083333333333	-0.535833333333334	-1.65933333333333	-0.84	-1.008	-1.66538461538462	-0.723125	-0.458333333333334	0.0786363636363632	-1.38805555555555	-0.0627777777777769	-1.03318181818182	-1.12545454545455	0.00409090909090892	1.409	0.861666666666666	-0.321666666666665	1.11076923076923	-1.20142857142857	-2.3875	0.103333333333333	0.909166666666666	-0.188888888888888	0.507941176470588	-1.79	-0.714499999999999	-0.164375	-1.782	0.0357894736842077	-1.0565	-0.522272727272728	-1.36055555555556	-0.0577272727272717	-0.202500000000001	-0.403095238095238
chrXIII_209233_C_T_-	YML035C_chrXIII_209233_C_T_72_2	FALSE	-0.0851390237826624	UpStream	TRUE	TRUE	FALSE	FALSE	TRUE	FALSE	TRUE	TRUE	1.29129606723399	1	73	1	0	0	1	0	-1	0	0	0.361842105263158	0.982142857142857	5.2379556824478	0.056251083	0.0378928	30	916	414	137	373	1.93	0	0.017	0.983	0	0	0	0	0	0	0	0	0	0	0	0	0	0	0	0	0	0	0	0	0	0	0	0	0	0	0	0	0	0	0	0	0	0	0	0	0	0	0	0	0	0	0	0	0	0	0	0	0	0	0	0	0	0	0	0	0	0	0	0	0	0	0	0	0	0	0	0	0	0	0	0	0	0	0	0	0	0	0	0	0	0	0	0	0	0	0	0	0	0	0	0	0	0	0	0	0	0	0	0	0	0	0	0	0	0	0	0	0	0	0	0	0	0	0	-5.62	0	0	0	0	0	0	0	0	0	0	0	0	0	0	0	0	0	0	0	0	0	0	0	0	0	0	0	0	0	0	0	0	0	0	0	0	0	0	0	0	0	0	0	0	0	0	0	0	0	0	0	0	0	0	0	0	0	0	0	0	0	0	0	0	0	0	0	0	0	0	0	0	0	0	0	0	0	0	0	0	0	0	0	0	0	0	0	0	0	0	0	0	0	0	0	0	0	0	0	0	0	0	0	0	0	0	0	0	0	0	0	0	0	0	0	0	0	0	0	0	0	0	0	0	0	0	0	0	0	0	0	0	0	0	0	0	0	0	0	0	0	0	0	0	0	0	0	0	0	0	0	0	0	0	0	0	0	0	0	0	0	0	0	0	0	0	0	0	0	0	0	0	0	0	0	0	0	0	0	0	0	0	0	0	0	0	0	0	0	0	0	0	0	0	0	-5.62	0	0	0	0	0	0	0	0	0	0	0	0	0	0	0	0	0	0	0	0	0	0	0	0	0	0	0	0	0	0	0	0	0	0	0	0	0	0	0	0	0	0	0	0	0	0	0	0	0	0	0	0	0	0	0	0	0	0	0	0	0	0	0	0	0	0	0	0	0	0	0	0	0	0	0	0	0	0	0	0	0	0	0	0	0	0	0	0	0	0	0	0	0	0	0	0	0	0	0	0	0	0	0	0	0	0	0	0	0	0	0	0	0	0	0	0	0	0	0	0	0	0	0	0	0	0	0	0	0	0	0	0	0	0	0	0	0	0	0	0	0	0	0	0	0	0	0	0	0	0	0	0	0	0	0	0	0	0	0	0	0	0	0	0	0	0	0	0	0	0	0	0	0	0	0	0	0	0	0	0	0	0	0	0	0	0	0	0	0	0	0	0	0	0	0	-1	0	0	0	0	0	0	0	0	0	0	0	0	0	0	0	0	0	0	0	0	0	0	0	0	0	0	0	0	0	0	0	0	0	0	0	0	0	0	0	0	0	0	0	0	0	0	0	0	0	0	0	0	0	0	0	0	0	0	0	0	0	0	0	0	0	0	0	0	0	0	0	0	0	0	0	0	0	0	0	0	0	0	0	0	0	0	0	0	0	0	0	0	0	0	0	0	0	0	0	0	0	0	0	0	0	0	0	0	0	0	0	0	0	0	0	0	0	0	0	0	0	0	0	0	0	0	0	0	0	0	0	0	0	0	0	0	0	0	0	0	0	0	0	0	0	0	0	0	0	0	0	0	0	0	0	0	0	0	0	0	0	0	0	0	0	0	0	0	0	0	0	0	0	0	0	0	0	0	0	0	0	0	0	0	0	0	0	0	0	0	0	0	0	0	0	0	0	0	0	0	0	0	0	0	0	0	0	0	0	0	0	0	0	0	0	0	0	0	0	0	0	0	0	0	0	0	0	0	0	0	0	0	0	0	0	0	0	0	0	0	0	0	0	0	0	0	0	0	0	0	0	0	0	0	0	0	0	0	0	0	0	0	0	0	0	0	0	0	0	0	0	0	0	0	0	0	0	0	0	0	0	0	0	0	0	0	0	0	0	0	0	0	0	0	0	0	0	0	0	0	0	0	0	0	0	0	0	0	0	0	0	0	0	0	0	0	0	0	0	0	0	0	0	0	0	0	0	0	0	0	0	0	0	0	0	0	0	0	0	0	0	0	0	0	0	0	0	0	0	0	0	0	0	0	0	0	0	0	0	0	0	0	0	0	0	0	0	0	0	0	0	0	0	0	0	0	0	0	0	0	0	0	0	0	0	0	0	0	0	0	0	0	0	0	0	0	0	0	0	0	0	0	0	0	0	0	0	0	0	0	0	0	0	0	0	0	0	0	0	0	0	0	0	0	0	0	0	0	0	0	0	0	0	0	0	0	0	0	0	0	0	0	0	0	0	0	0	0	0	0	0	0	0	0	0	0	0	0	0	0	0	0	0	0	0	0	0	0	0	0	0	0	0	0	0	0	0	0	0	0	0	0	0	0	0	0	0	0	0	0	0	0	0	0	0	0	0	0	0	0	0	0	0	0	0	0	0	0	0	0	0	0	0	0	0	0	0	0	0	0	0	0	0	0	0	0	0	0	0	0	0	0	0	0	0	0	0	0	0	0	0	0	0	0	0	0	0	0	0	0	0	0	0	0	0	0	0	0	0	0	0	0	0	0	0	0	0	0	0	0	0	0	0	0	0	0	0	0	0	0	0	0	0	0	0	0	0	0	0	0	0	0	0	0	0	0	0	0	0	0	0	0	0	0	0	0	0	0	0	0	0	0	0	0	0	0	0	0	0	0	0	0	0	0	0	0	0	0	0	0	0	0	0	0	0	0	0	0	0	0	0	0	0	0	0	0	0	0	0	0	0	0	0	0	0	0	0	0	0	0	0	0	0	0	0	0	0	0	0	0	0	0	0	0	0	0	0	0	0	0	0	0	0	0	0	0	0	0	0	0	0	0	0	0	0	0	0	0	0	0	0	0	0	0	0	0	0	0	0	0	0	0	0	0	0	0	0	0	0	0	0	0	0	0	0	0	0	0	0	0	0	0	0	0	0	0	0	0	0	0	0	0	0	0	0	0	0	0	0	0	0	0	0	0	0	0	0	0	0	0	0	0	0	0	0	0	0	0	0	0	0	0	0	0	0	0	0	0	0	0	0	0	0	-5.62	0	0	0	0	0	0	0	0	0	0	0	0	0	0	0	0	0	0	0	0	0	0	0	0	0	0	0	0	0	0	0	0	0	0	0	0	0	0	0	0	0	0	0	0	0	0	0	0	0	0	0	0	0	0	0	0	0	0	0	0	0	0	0	0	0	0	0	0	0	0	0	0	0	0	0	0	0	0	0	0	0	0	0	0	0	0	0	0	0	0	0	0	0	0	0	0	0	0	0	0	0	0	0	0	0	0	0	0	0	0	0	0	0	0	0	0	0	0	0	0	0	0	0	0	0	0	0	0	0	0	0	0	0	0	0	0	0	0	0	0	0	0	0	0	0	0	0	0	0	0	0	0	0	0	0	0	0	0	0	0	0	0	0	0	0	0	0	0	0	0	0	0	0	0	0	0	0	0	0	0	0	0	0	0	0	0	0	0	0	0	0	0	0	0	0	-5.62	0	0	0	0	0	0	0	0	0	0	0	0	0	0	0	0	0	0	0	0	0	0	0	0	0	0	0	0	0	0	0	0	0	0	0	0	0	0	0	0	0	0	0	0	0	0	0	0	0	0	0	0	0	0	0	0	0	0	0	0	0	0	0	0	0	0	0	0	0	0	0	0	0	0	0	0	0	0	0	0	0	0	0	0	0	0	0	0	0	0	0	0	0	0	0	0	0	0	0	0	0	0	0	0	0	0	0	0	0	0	0	0	0	0	0	0	0	0	0	0	0	0	0	0	0	0	0	0	0	0	0	0	0	0	0	0	0	0	0	0	0	0	0	0	0	0	0	0	0	0	0	0	0	0	0	0	0	0	0	0	0	0	0	0	0	0	0	0	0	0	0	0	0	0	0	0	0	0	0	0	0	0	0	0	0	0	0	0	0	0	0	0	0	0	0	-1	0	0	0	0	0	0	0	0	0	0	0	0	0	0	0	0	0	0	0	0	0	0	0	0	0	0	0	0	0	0	0	0	0	0	0	0	0	0	0	0	0	0	0	0	0	0	0	0	0	0	0	0	0	0	0	0	0	0	0	0	0	0	0	0	0	0	0	0	0	0	0	0	0	0	0	0	0	0	0	0	-5.15	-0.670000000000002	-2.64	-2.72	3.68	2.57	4	-0.58	-1.53	-1.62	3.96	2.6	-3.99	-2.92	-1.08	-0.58	-2.19	-2.66	-0.58	-0.58	-3.33	-1.74	-5.15	4	-1.36	1.08	-3.07	-3.58	-2.64	0.83	0	2.86	-0.989999999999999	-1.68	-1.32	0.119999999999999	3.95	3.99	3.84	-0.58	-0.83	4	-0.27	-0.669999999999998	-4.06	0.21	-0.0700000000000003	1.06	-1.39	-5.15	0.22	-0.58	-4.52	3.99	2.66	-4.43	1.35	5.82	-2.49	-2.64	-0.120000000000001	-0.82	-0.58	1.33	0.770000000000002	0.0599999999999996	-3.03	-2.42	2.42	0.27	-3.39	-1.97	1.15	-0.11	-1.61	-1.93	-0.979999999999997	-1.57	-0.52	-1.51	1.12	-2.27	1.57	-7.32999999999999	-1.68	6.32	-0.459999999999999	-1.17	0.58	0.9	-2.68	4.89	-2.05	-3.3	1.22	-7.48	0.340000000000003	1.78	-0.0400000000000063	-1.4	1.66	-1.1	-6.49	-1.42	3.81	-3.4	-0.71	-0.870000000000001	1.03	-1.47	2.22044604925031e-16	-1.94	-2.23	1.44	-1.34	7.55	0.0699999999999998	-1.6	-4.05	0.549999999999999	0.18	-2.06	1.89	-3.41	0.610000000000007	0.400000000000006	-2.85	-7.48	0.110000000000003	-0.579999999999998	-0.679999999999999	0.950000000000001	-0.579999999999998	2.04	-3.59	4.94	-1.04	-2.62	2.14	0.58	-3.51	0.659999999999999	1.99	-3.29	-0.0199999999999987	-0.519999999999999	-3.62	-0.15	-0.57	-0.350000000000001	-2.01	-2.07	1.57	0.0999999999999996	-1.8	-0.58	1.62	-2.46	-1.02	3.72	-1.16	-2.92	-0.339999999999998	-1.88	-1.19	-1.41	-1.94	-3.39	-1.63	-4.44	-3.11	3.97	0.18	0.739999999999998	-1.5	0.89	0.56	0.81	3.08	-3.13	-3.47	-4.44	1.36	-4.44	2.73	-1.44	0.0100000000000002	3.98	-5.15	2.69	-2.23	0.0299999999999976	-3.7	0.39	1.49	-1.42	0.316666666666666	-1.89	-1.055	0.304	0.894285714285715	1.77	0.946666666666667	-0.381666666666666	-1.904	0.619999999999999	2.38285714285714	0.282500000000001	-2.83625	-0.800000000000001	-0.724444444444446	-0.869999999999999	-2.948	-3.62	-0.494285714285715	0.98	-1.82166666666667	-1.5725	-2.96285714285714	-0.210000000000001	-2.678	-0.0571428571428569	-2.11833333333333	-1.40285714285714	-0.652500000000002	0.678750000000001	0.635	0.00111111111111128	-0.521764705882354	-0.563076923076922	-0.113333333333332	-0.4825	-1.09071428571428	-0.63125	1.08333333333333	0.110833333333332	-0.264999999999999	-0.342222222222222	-0.450714285714284	-1.22384615384615	-0.634166666666665	-1.32	-1.3725	-0.226666666666667	-0.329000000000001	-2.56	-0.369999999999999	0.16625	-1.96125	1.26	1.18	0.101111111111111	0.326666666666666	-1.05066666666667	2.89416666666667	-3.73333333333333	-1.92571428571429	-0.286153846153846	-0.572857142857142	-0.804999999999999	1.92181818181818	0.0860000000000003	-0.200999999999999	-2.494	2.24416666666667	0.83	0.387857142857136	0.0226666666666659	0.65	0.0837500000000002	-1.831	-0.689444444444444	-1.4225	-1.34388888888889	1.58875	-0.525714285714287	1.86	1.558	0.68125	-2.69375	-0.0973333333333315	2.35166666666667	1.30571428571429	-1.734	-0.0216666666666665	-0.36090909090909	-0.548571428571424	0.378999999999998	0.746	0.18	1.38375	-1.38999999999999	-0.972666666666669	1.715	-0.998750000000001	-2.48375	0.784444444444444	-0.254999999999999	1.345625	-1.76090909090909	0.158333333333335	0.144166666666667	-1.15	-1.21846153846154	0.178	-0.948235294117646	-0.187272727272727	-1.603	-0.95875	0.185624999999998	-0.65	2.67285714285714	-1.63428571428571	-1.15875	-1.0875	0.669999999999998	0.236000000000001	-1.022	-0.17	-1.01454545454545	1.78818181818182	-3.27882352941177	-1.41066666666667	0.287999999999997	-0.173636363636366	2.19222222222223	1.56411764705883	3.03818181818182	-1.17	0.494545454545456	-0.445833333333333	-0.643636363636364	-0.687000000000001	-0.898	0.930999999999999	0.123636363636365	-2.73857142857143	-0.668571428571429	-0.396666666666668	-0.575555555555557	-1.12272727272727	-1.50142857142857	-1.652	-0.997777777777777	-1.12428571428572	-2.4475	-1.07125	-0.959999999999999	1.25181818181818	0.35	-1.25111111111111	-0.868461538461538	0.3325	-0.782999999999999	0.247	0.287000000000001	-2.23	-2.11	1.155	-1.828	-0.9015	-0.946	-1.91230769230769	-0.0587499999999999	-1.04222222222222	0.149090909090908	-1.39722222222222	-0.108888888888888	-0.00636363636363768	-0.0209090909090932	1.31909090909091	1.581	0.86	-0.331111111111111	0.973846153846154	-1.49285714285714	-2.3875	0.439333333333334	0.925	0.357777777777777	0.237058823529411	-2.31	-0.174999999999999	1.05125	-1.786	0.119473684210526	-0.887	-0.210909090909091	-1.36833333333333	0.374545454545455	0.00187500000000007	-0.458571428571428	-5.15	-3.97	1.82	-3.12	-0.81	-0.58	-5.15	-2.28	-1.04	-0.52	-4.05	-0.58	-0.58	1.95	0.67	-3.11	-0.58	-3.98	-3.64	0.990000000000001	-5.15	-4.84	-0.58	-4.09	-0.58	-4.59	-3.98	1.96	1.73	4	-4.87	3.82	-2.23	-3.55	-5.13	-1.01	0.739999999999995	2.13	-3.76	0.0500000000000043	-2.65	3.22	3.68	-5.06	-1.01	-4.47	-0.780000000000003	1.96	-1.28	-0.76	-0.58	0.86	-1.17	-2.71	-0.569999999999999	1.1	1.93	-0.58	-7.48	1.2	-0.569999999999999	1.38	-0.569999999999999	-1.32	2.75	-2.77	1.95	-2.46	6.24	3.39	-2.65	1.35	-2.37	-5.15	3.61	0.899999999999999	-2.37	-1.21	1.44	-3.22	-3.78	-0.579999999999999	-7.43	-5.86	5.85	6.32	3.81	-1.88	-0.57	-3.35	-1.79	-0.580000000000002	-0.28	0.120000000000001	2.19	-7.48	-0.55	-1.01	-1.17	-5.95	-1.61	-0.579999999999999	-2.38	0.0400000000000009	3.81	-7.18	0.22	0.590000000000001	1.08	-2.59	-2.14	0.68	-0.65	1.17	-0.88	-1.76	-3.18	-0.43	-1.54	-6.09	0.149999999999999	0.0100000000000007	0.98	-5.37	-1.87	-0.259999999999998	3.48	0.750000000000001	-0.580000000000002	6.11	1.19	6	-1.13	-2.02	-1.78	6.33	5.57	-0.0100000000000007	4.23	-2.89	-0.0300000000000002	-1.47	1.24	-4.02	0.91	4.7	-4.11	0.73	-1.09	-0.77	1.92	-2.12	-0.140000000000001	-3.63	-0.78	0.0299999999999994	3.97	-3.12	-0.49	3.04	-4.23	-0.350000000000001	-3.79	0.610000000000001	-0.77	-4.03	-1.83	0.83	-3.33	-4.44	-3.97	0.199999999999999	1.3	0.630000000000001	-3.36	-0.74	0.56	0.680000000000001	1.62	-1.43	-3.47	-1.75	1.6	-5.15	2.56	-0.700000000000001	-3.76	-4.61	-5.15	3.23	-4.44	3.19	-3.7	-1.13	-1.08	0.190000000000002	-0.211666666666666	-2.495	0.51	-0.263999999999999	0.227142857142857	-0.578571428571429	-0.576666666666666	-1.88	-2.602	-0.334285714285715	-1.30714285714286	1.06375	-1.43125	-1.16857142857143	-0.676666666666666	-1.99571428571429	-2.32	-3.8	-3.18142857142857	-0.578571428571427	-0.786666666666669	-0.963750000000001	0.11142857142857	-0.113333333333333	-0.58	-0.998571428571427	-2.04333333333333	-0.738571428571429	0.0712500000000009	1.55375	-3.82166666666667	0.148888888888889	-0.855882352941176	-0.677692307692308	-1.41555555555555	0.177500000000002	-1.21928571428571	0.23	-1.15444444444444	-2.1575	-0.5	-0.997777777777777	0.69857142857143	-3.03230769230769	-0.00583333333333336	-1.56	-0.448333333333334	-0.110833333333334	-0.385	0.0024999999999995	0.190000000000001	0.0150000000000006	-0.72125	-0.418749999999999	0.306000000000001	0.0566666666666649	-1.08111111111111	-1.15466666666667	0.225000000000001	0.731111111111112	-1.10142857142857	-0.226153846153846	-1.19857142857143	-0.84375	1.08454545454545	-1.104	0.318000000000001	-2.083	2.6625	1.09909090909091	-0.537142857142861	-0.726666666666667	-2.04	-0.411249999999999	0.134	1.98277777777778	-0.126249999999999	-1.48166666666667	1.42375	-0.485714285714286	-0.638333333333332	0.459	-0.388749999999998	-3.35125	0.584666666666671	2.35166666666667	-1.19857142857143	1.278	-0.571666666666667	-1.01272727272727	0.422142857142857	-0.41	0.645	-0.677499999999998	-0.872499999999999	-2.20294117647058	-1.216	0.6625	-0.987499999999999	-0.983750000000001	-0.897777777777778	-1.60666666666667	-0.274374999999999	-2.10818181818182	1.62	0.216666666666672	-0.744166666666667	-0.68923076923077	0.0430000000000001	-0.624705882352941	-1.33818181818182	0.303	-0.62125	-0.0106249999999974	-0.0380000000000003	0.494285714285714	-1.05571428571429	-1.305	-1.594375	-2.43692307692308	0.360000000000001	-1.114	-0.571428571428572	-1.67636363636364	-1.15181818181818	-3.17176470588235	0.0599999999999987	-1.08	-0.0890909090909098	0.983333333333334	3.85941176470588	1.23272727272727	-2.17444444444444	-1.63454545454546	-1.15416666666667	1.52272727272727	-1.113	0.238	0.908999999999999	-0.318181818181817	-0.195714285714287	-1.35714285714286	-0.315555555555557	-0.741111111111111	-0.687272727272727	0.0649999999999977	-1.366	0.363333333333333	-1.04	-0.00374999999999837	-1.375	-1.25375	1.18181818181818	-2.01888888888889	-0.341111111111111	0.350000000000001	-0.493749999999999	-1.327	-0.144	0.328000000000001	-2.502	-1.15166666666667	-2.22666666666667	-1.49066666666667	-0.778500000000001	-1.07	-1.41846153846154	-1.3875	0.125555555555556	0.00818181818181785	-1.37888888888889	-0.0166666666666657	-2.06	-2.23	-1.31090909090909	1.237	0.863333333333333	-0.312222222222221	1.24769230769231	-0.91	-2.3875	-0.232666666666668	0.893333333333333	-0.735555555555557	0.778823529411765	-1.27	-1.254	-1.38	-1.778	-0.0478947368421068	-1.226	-0.833636363636364	-1.35277777777778	-0.49	-0.406874999999998	-0.347619047619047	-5.15	-1.04	-2.64	-2.72	-0.81	2.57	-5.15	-2.28	-1.25	-1.62	0.750000000000001	-0.58	-1.35	-0.620000000000001	-1.08	-3.11	-2.19	-3.98	-3.64	-0.58	-3.33	-1.74	-1.31	0.49	-1.36	-4.59	-3.98	1.96	0.760000000000002	0.83	-3.42	2.86	-0.989999999999999	-1.68	-4.2	-0.880000000000001	3.95	2.13	2.13	-0.58	-2.65	4	-0.27	-1.72000000000001	-1.01	0.21	-0.0700000000000003	1.06	-1.28	-2.79	-0.58	0.86	-1.17	2.11	2.66	-4.43	1.93	-0.58	-7.48	-0.95	-0.120000000000001	1.21	-0.569999999999999	-1.32	2.75	0.0599999999999996	1.95	-2.46	6.24	3.39	-3.18	-1.97	-2.37	-0.690000000000001	3.61	-1.93	-2.37	-1.57	-0.52	-3.22	1.12	-0.579999999999999	-5.49	-5.86	0.440000000000001	6.32	3.81	-1.17	0.58	-3.35	-1.79	-0.580000000000002	-0.72	-2.01	1.22	-7.48	-0.55	-1.01	-1.17	-2.42	-1.61	-1.1	-2.38	0.0400000000000009	3.81	-3.4	-0.25	0.590000000000001	1.08	-2.59	2.22044604925031e-16	0.68	-2.23	1.17	-0.88	-1.76	0.0699999999999998	-0.43	-3.69	-5.71	0.18	-2.06	0.98	-3.41	-1.87	-0.259999999999998	-2.85	0.750000000000001	-0.580000000000002	-0.579999999999998	-0.679999999999999	0.950000000000001	-0.579999999999998	-0.349999999999998	-3.59	4.94	-1.04	-1.3	4.23	-2.89	-1.03	-1.47	1.62	-4.02	0.91	-0.519999999999999	-4.11	-0.15	-1.09	-0.350000000000001	-1.01	-2.12	0.37	-0.109999999999999	-0.78	0.0299999999999994	1.62	-2.79	-1.02	3.72	-4.23	-2.92	-3.79	0.610000000000001	-0.77	-4.03	-1.83	-3.39	-1.63	-4.44	-3.11	3.97	0.18	0.739999999999998	-3.36	0.0100000000000002	0.56	0.81	3.08	-1.43	-3.47	-3.34	1.36	-5.15	2.73	-1.44	0.0100000000000002	-4.56	-5.15	3.23	-4.44	3.19	-3.7	0.39	1.49	0.190000000000002	0.0525000000000002	-2.1925	-0.272500000000001	0.0199999999999996	0.560714285714287	0.595714285714285	0.185	-1.13083333333333	-2.253	0.142857142857142	0.537857142857143	0.673124999999999	-2.13375	-0.984285714285715	-0.700555555555557	-1.43285714285714	-2.634	-3.71	-1.83785714285714	0.200714285714287	-1.30416666666667	-1.268125	-1.42571428571429	-0.161666666666667	-1.629	-0.527857142857144	-2.08083333333333	-1.07071428571428	-0.290625	1.11625	-1.59333333333333	0.0750000000000011	-0.688823529411767	-0.620384615384616	-0.764444444444443	-0.1525	-1.155	-0.200624999999999	-0.0355555555555558	-1.02333333333333	-0.3825	-0.669999999999998	0.123928571428571	-2.12807692307692	-0.32	-1.44	-0.910416666666666	-0.168750000000001	-0.356999999999999	-1.27875	-0.0899999999999999	0.0906250000000002	-1.34125	0.420625	0.743	0.0788888888888888	-0.377222222222223	-1.10266666666667	1.55958333333333	-1.50111111111111	-1.51357142857143	-0.256153846153845	-0.885714285714286	-0.824375	1.50318181818182	-0.509	0.0585000000000004	-2.2885	2.45333333333333	0.964545454545455	-0.0746428571428623	-0.352	-0.694999999999999	-0.163749999999999	-0.848499999999998	0.646666666666665	-0.774374999999999	-1.41277777777778	1.50625	-0.505714285714285	0.610833333333334	1.0085	0.146250000000002	-3.0225	0.24366666666667	2.35166666666667	0.0535714285714288	-0.228000000000002	-0.296666666666667	-0.686818181818181	-0.0632142857142846	-0.0154999999999994	0.695500000000001	-0.248749999999998	0.255625	-1.79647058823528	-1.09433333333333	1.18875	-0.993125000000003	-1.73375	-0.0566666666666666	-0.930833333333334	0.535625	-1.93454545454545	0.889166666666666	0.180416666666666	-0.947083333333333	-0.953846153846154	0.1105	-0.786470588235294	-0.762727272727273	-0.65	-0.790000000000001	0.0874999999999986	-0.344	1.4317032967033	-1.345	-1.231875	-1.3409375	-0.883461538461539	0.298000000000002	-1.068	-0.370714285714286	-1.34545454545455	0.318181818181817	-3.22529411764706	-0.675333333333334	-0.396000000000001	-0.131363636363638	1.58777777777778	2.71176470588235	2.13545454545454	-1.67222222222222	-0.57	-0.800000000000001	0.439545454545456	-0.900000000000002	-0.329999999999998	0.92	-0.0972727272727258	-1.46714285714286	-1.01285714285714	-0.356111111111112	-0.658333333333333	-0.904999999999999	-0.718214285714289	-1.509	-0.317222222222222	-1.08214285714286	-1.225625	-1.223125	-1.106875	1.21681818181818	-0.834444444444445	-0.796111111111111	-0.259230769230768	-0.0806249999999995	-1.055	0.0514999999999999	0.307500000000001	-2.366	-1.63083333333333	-0.535833333333333	-1.65933333333333	-0.839999999999998	-1.008	-1.66538461538462	-0.723125	-0.458333333333332	0.0786363636363649	-1.38805555555556	-0.0627777777777787	-1.03318181818182	-1.12545454545455	0.00409090909090892	1.409	0.861666666666666	-0.321666666666665	1.11076923076923	-1.20142857142857	-2.3875	0.103333333333333	0.909166666666668	-0.18888888888889	0.507941176470588	-1.79	-0.714499999999997	-0.164375	-1.782	0.0357894736842113	-1.0565	-0.522272727272727	-1.36055555555556	-0.0577272727272735	-0.202500000000002	-0.403095238095238
chrXIII_214086_C_T_+	YML031W_5UTR_0_2	FALSE	0.0132653822216088	TSS	TRUE	TRUE	TRUE	FALSE	FALSE	FALSE	FALSE	FALSE	-0.0978786640119699	1	84	1	0	0	1	0	-1	0	0	0.453947368421053	0.985714285714286	5.96738009160316	0.130964153	0.0933809	33	NA	NA	NA	103	NA	0.417323	0.02	0.02	0	0	0	0	0	0	0	0	0	0	0	0	0	0	0	0	0	0	0	0	0	0	0	0	0	0	0	0	0	0	0	0	0	0	0	0	0	0	0	0	0	0	0	0	0	0	0	0	0	0	0	0	0	0	0	0	0	0	0	0	0	0	0	0	0	0	0	0	0	0	0	0	0	0	0	0	0	0	0	0	0	0	0	0	0	0	0	0	0	0	0	0	0	0	0	0	0	0	0	0	0	0	0	0	0	0	0	0	0	0	0	0	0	0	0	0	0	0	0	0	0	0	0	0	0	0	0	0	0	0	0	0	0	0	0	0	0	0	0	0	0	0	0	0	0	0	0	0	0	0	0	0	0	0	0	0	0	0	0	0	0	0	0	0	0	0	0	0	0	0	0	0	0	0	0	0	0	0	0	0	0	0	0	0	0	0	0	0	0	0	0	0	0	0	0	0	0	0	0	0	0	0	0	0	0	0	0	0	0	0	0	0	0	0	0	0	0	0	0	0	0	0	0	0	0	0	0	0	0	0	0	0	0	0	0	0	0	0	0	0	0	0	0	0	0	0	0	0	0	0	0	0	0	0	0	0	0	0	0	0	0	0	0	0	0	0	0	0	0	0	0	0	0	0	0	0	0	0	0	0	0	0	0	0	0	0	0	0	0	0	0	0	0	0	0	0	0	0	0	0	0	0	0	0	0	0	0	0	0	0	0	0	0	0	0	0	0	0	0	0	0	0	0	0	0	0	0	0	0	0	0	0	0	0	0	0	0	0	0	0	0	0	0	0	0	0	0	0	0	0	0	0	0	0	0	0	0	0	0	0	0	0	0	0	0	0	0	0	0	0	0	0	0	0	0	0	0	0	0	0	0	0	0	0	0	0	0	0	0	0	0	0	0	0	0	0	0	0	0	0	0	0	0	0	0	0	0	0	0	0	0	0	0	0	0	0	0	0	0	0	0	0	0	0	0	0	0	0	0	0	0	0	0	0	0	0	0	0	0	0	0	0	0	0	0	0	0	0	0	0	0	0	0	0	0	0	0	0	0	0	0	0	0	0	0	0	0	0	0	0	0	0	0	0	0	0	0	0	0	0	0	0	0	0	0	0	0	0	0	0	0	0	0	0	0	0	0	0	0	0	0	0	0	0	0	0	0	0	0	0	0	0	0	0	0	0	0	0	0	0	0	0	0	0	0	0	0	0	0	0	0	0	0	0	0	0	0	0	0	0	0	0	0	0	0	0	0	0	0	0	0	0	0	0	0	0	0	0	0	0	0	0	0	0	0	0	0	0	0	0	0	0	0	0	0	0	0	0	0	0	0	0	0	0	0	0	0	0	0	0	0	0	0	0	0	0	0	0	0	0	0	0	0	0	0	0	0	0	0	0	0	0	0	0	0	0	0	0	0	0	0	0	0	0	0	0	0	0	0	0	0	0	0	0	0	0	0	0	0	0	0	0	0	0	0	0	0	0	0	0	0	0	0	0	0	0	0	0	0	0	0	0	0	0	0	0	0	0	0	0	0	0	0	0	0	0	0	0	0	0	0	0	0	0	0	0	0	0	0	0	0	0	0	0	0	0	0	0	0	0	0	0	0	0	0	0	0	0	0	0	0	0	0	0	0	0	0	0	0	0	0	0	0	0	0	0	0	0	0	0	0	0	0	0	0	0	0	0	0	0	0	0	0	0	0	0	0	0	0	0	0	0	0	0	0	0	0	0	0	0	0	0	0	0	0	0	0	0	0	0	0	0	0	0	0	0	0	0	0	0	0	0	0	0	0	0	0	0	0	0	0	0	0	0	0	0	0	0	0	0	0	0	0	0	0	0	0	0	0	0	0	0	0	0	0	0	0	0	0	0	0	0	0	0	0	0	0	0	0	0	0	0	0	0	0	0	0	0	0	0	0	0	0	0	0	0	0	0	0	0	0	0	0	0	0	0	0	0	0	0	0	0	0	0	0	0	0	0	0	0	0	0	0	0	0	0	0	0	0	0	0	0	0	0	0	0	0	0	0	0	0	0	0	0	0	0	0	0	0	0	0	0	0	0	0	0	0	0	0	0	0	0	0	0	0	0	0	0	0	0	0	0	0	0	0	0	0	0	0	0	0	0	0	0	0	0	0	0	0	0	0	0	0	0	0	0	0	0	0	0	0	0	0	0	0	0	0	0	0	0	0	0	0	0	0	0	0	0	0	0	0	0	0	0	0	0	0	0	0	0	0	0	0	0	0	0	0	0	0	0	0	0	0	0	0	0	0	0	0	0	0	0	0	0	0	0	0	0	0	0	0	0	0	0	0	0	0	0	0	0	0	0	0	0	0	0	0	0	0	0	0	0	0	0	0	0	0	0	0	0	0	0	0	0	0	0	0	0	0	0	0	0	0	0	0	0	0	0	0	0	0	0	0	0	0	0	0	0	0	0	0	0	0	0	0	0	0	0	0	0	0	0	0	0	0	0	0	0	0	0	0	0	0	0	0	0	0	0	0	0	0	0	0	0	0	0	0	0	0	0	0	0	0	0	0	0	0	0	0	0	0	0	0	0	0	0	0	0	0	0	0	0	0	0	0	0	0	0	0	0	0	0	0	0	0	0	0	0	0	0	0	0	0	0	0	0	0	0	0	0	0	0	0	0	0	0	0	0	0	0	0	0	0	0	0	0	0	0	0	0	0	0	0	0	0	0	0	0	0	0	0	0	0	0	0	0	0	0	0	0	0	0	0	0	0	0	0	0	0	0	0	0	0	0	0	0	0	0	0	0	0	0	0	0	0	0	0	0	0	0	0	0	0	0	0	0	0	0	0	0	0	0	0	0	0	0	0	0	0	0	0	0	0	0	0	0	0	0	0	0	0	0	0	0	0	0	0	0	0	0	0	0	0	0	0	0	0	0	0	0	0	0	0	0	0	0	0	0	0	0	0	0	0	0	0	0	0	0	0	0	0	0	0	0	0	0	0	0	0	0	0	0	0	0	0	0	0	0	0	0	0	0	0	0	0	0	0	0	0	0	0	0	0	0	0	0	0	0	0	0	0	0	0	0	0	0	0	0	0	0	0	0	0	0	0	0	0	0	0	0	0	0	0	0	0	0	0	0	0	0	0	0	0	0	0	0	0	0	0	0	0	0	0	0	0	0	0	0	0	0	0	0	0	0	0	0	0	0	0	0	0	0	0	0	0	0	0	0	0	0	0	0	0	0	0	0	0	0	0	0	0	0	0	0	0	0	0	0	0	0	0	0	0	0	0	0	0	0	0	0	0	0	0	0	0	0	0	0	0	0	0	0	0	0	0	0	0	0	0	0	0	0	0	0	0	0	0	0	0	0	0	0	0	0	0	0	0	0	0	0	0	0	0	0	0	0	0	0	0	0	0	0	0	0	0	0	0	0	0	0	0	0	0	0	0	0	0	0	0	0	0	0	0	0	0	0	0	0	0	0	0	0	0	0	0	0	0	0	0	0	0	0	0	0	0	0	0	0	0	0	0	0	0	0	0	0	0	0	0	0	0	0	0	0	0	0	0	0	0	0	0	0	0	0	0	0	0	0	0	0	0	0	0	0	0	0	0	0	0	0	0	0	0	0	0	0	0	0	0	0	0	0	0	0	0	0	0	0	0	0	0	0	0	0	0	0	0	0	0	0	0	0	0	0	0	0	0	0	0	0	0	0	0	0	0	0	0	0	0	0	0	0	0	0	0	0	0	0	0	0	0	0	0	0	0	0	0	0	0	0	0	0	0	0	0	0	0	0	0	0	0	0	0	0	0	0	0	0	0	0	0	0	0	0	0	0	0	0	0	0	0	0	0	0	0	0	0	0	0	0	0	0	0	0	0	0	0	0	0	0	0	0	0	0	0	0	0	0	0	0	0	0	0	0	0	0	0	0	0	0	0	0	0	0	0	0	0	0	0	0	0	0	0	0	0	0	0	0	0	0	0	0	0	0	0	0	0	0	0	0	0	0	0	0	0	0	0	0	0	0	0	0	0	0	-5.15	-0.37	-1.52	3.98	2.59	-0.58	-0.569999999999999	-0.32	-0.33	4	-0.77	-0.58	-0.58	-1.05	-0.24	3.18	-1.6	-4.93	-2.39	4	-0.58	-1.95	1.72	-0.559999999999999	-0.58	-0.62	-3.98	-3.22	1.73	0.41	-5.15	1.89	-3.27	-1.21	-2	3.08	-4.22	-0.38	-0.580000000000001	-5.11	-1.33	-1.7	-1.75	-2.48	2.58	-2.72	3.26	1.96	0.0699999999999994	2.52	2.16	-4.39	1.44	-1.61	3.81	3.82	-3.37	-5.36	0.860000000000003	-1.37	-0.569999999999999	1.02	-0.58	-0.73	-0.73	-2.7	-2.62	-1.73	5.72	1.99	-1.96	-3.92	-1.98	-5.15	-1.73	0.24	4.16	-0.500000000000004	5.49	-3.88	-1.74	4.16	2.06	-2.31	1.17	-0.19	-0.57	-1.88	-0.58	-4.57	0.48	3.28	3.62	-7.48	-1.83	-0.579999999999998	-1.38	1.3	3.5	-0.31	-3.75	-2.96	-0.360000000000001	-7.48	3.81	-7.48	-0.97	-0.630000000000001	-3	0.31	-1.8	-0.0499999999999998	0.260000000000001	-0.00999999999999979	-0.18	1.64	-0.51	1.7	-1.05	-1.37	1.36	-0.75	-4.9	-5.51	-0.58	-6.62999999999999	0.119999999999999	0.749999999999999	0.659999999999997	6.11	0.119999999999999	0.120000000000001	0.340000000000003	-3.81	-2.25	-2.77	-1.65	-2.95	-1.57	3.62	-5.05	-0.57	-3.81	1.07	2	-0.529999999999999	1.41	-2.96	3.15	-4.06	-4.63	-0.359999999999999	-0.17	0.54	-3.62	0.59	-4.21	-0.7	1.04	-2.49	-7.21	-0.35	-2.35	-1.43	-0.35	2.17	-0.0500000000000007	-4.77	3.25	3.94	-0.93	4	-4.3	-2.97	-1.41	-0.85	0.83	-1.76	0.73	2.8	-5.11	-0.58	2.49	3.96	-0.789999999999999	0.520000000000001	-3.82	-5.06	2.82	0.48	2.33	-1.09	-0.579999999999998	-0.58	-0.58	-0.58	-0.211666666666666	-2.495	0.509999999999998	-0.263999999999999	0.227142857142857	-0.578571428571429	-0.576666666666668	-1.88	-2.602	-0.334285714285715	-1.30714285714286	1.06375	-1.43125	-1.16857142857143	-0.676666666666666	-1.99571428571429	-2.32	-3.8	-3.18142857142857	-0.578571428571429	-0.786666666666665	-0.963750000000001	0.11142857142857	-0.113333333333333	-0.58	-0.998571428571429	-2.04333333333333	-0.738571428571429	0.0712499999999991	1.55375	-3.82166666666667	0.148888888888889	-0.855882352941173	-0.677692307692308	-1.41555555555555	0.177499999999998	-1.21928571428571	0.229999999999999	-1.15444444444444	-2.1575	-0.5	-0.997777777777777	0.698571428571427	-3.03230769230769	-0.00583333333333513	-1.56	-0.448333333333334	-0.110833333333334	-0.385	0.0024999999999995	0.19	0.0150000000000006	-0.72125	-0.41875	0.306000000000001	0.0566666666666684	-1.08111111111111	-1.15466666666666	0.225000000000001	0.731111111111108	-1.10142857142857	-0.226153846153846	-1.19857142857143	-0.84375	1.08454545454545	-1.104	0.318	-2.083	2.6625	1.09909090909091	-0.537142857142854	-0.726666666666663	-2.04	-0.411250000000001	0.134	1.98277777777778	-0.126249999999999	-1.48166666666667	1.42375	-0.485714285714288	-0.638333333333334	0.459000000000003	-0.388749999999998	-3.35125	0.584666666666671	2.35166666666667	-1.19857142857143	1.278	-0.571666666666667	-1.01272727272727	0.422142857142857	-0.41	0.645	-0.677500000000002	-0.8725	-2.20294117647057	-1.216	0.6625	-0.987499999999997	-0.983750000000001	-0.897777777777778	-1.60666666666667	-0.274374999999999	-2.10818181818182	1.62	0.216666666666669	-0.744166666666667	-0.68923076923077	0.0429999999999993	-0.624705882352941	-1.33818181818182	0.303	-0.621249999999998	-0.010625000000001	-0.0380000000000003	0.494285714285714	-1.05571428571429	-1.305	-1.594375	-2.43692307692308	0.359999999999999	-1.114	-0.571428571428572	-1.67636363636364	-1.15181818181818	-3.17176470588235	0.0599999999999987	-1.08	-0.0890909090909098	0.983333333333334	3.85941176470588	1.23272727272727	-2.17444444444444	-1.63454545454545	-1.15416666666667	1.52272727272727	-1.113	0.238000000000001	0.909000000000001	-0.318181818181818	-0.195714285714285	-1.35714285714286	-0.315555555555557	-0.741111111111111	-0.687272727272727	0.0649999999999977	-1.366	0.363333333333332	-1.04	-0.00375000000000014	-1.375	-1.25375	1.18181818181818	-2.01888888888889	-0.341111111111111	0.349999999999998	-0.49375	-1.327	-0.144	0.327999999999999	-2.502	-1.15166666666667	-2.22666666666667	-1.49066666666667	-0.778500000000001	-1.07	-1.41846153846154	-1.3875	0.125555555555554	0.00818181818181962	-1.37888888888889	-0.0166666666666657	-2.06	-2.23	-1.31090909090909	1.237	0.863333333333333	-0.312222222222221	1.24769230769231	-0.91	-2.3875	-0.232666666666667	0.893333333333333	-0.735555555555557	0.778823529411767	-1.27	-1.254	-1.38	-1.778	-0.0478947368421032	-1.226	-0.833636363636364	-1.35277777777778	-0.489999999999998	-0.406874999999999	-0.347619047619048	-5.15	-0.44	-1.9	4	1.21	4	4	-0.58	-1.25	3.19	3.28	3.07	-1.67	4	-0.58	1.03	-2.19	-2.66	-0.58	4	-4.58	-4.06	-1.64	-0.74	0.209999999999999	0.199999999999999	-2.4	-2.01	3.32	3.51	-0.58	-0.14	-0.619999999999999	1.94	-0.35	0.55	2.8	-4.44	2.31	-0.579999999999998	-0.83	-5.15	0.890000000000001	-2.88	-1.39	-2.45	3.98	-1.5	-1.33	-1.3	-0.42	-2.97	-1.92	2.2	3.81	-0.0700000000000003	-0.78	1.62	0.160000000000002	1.87	3.12	-0.0700000000000012	-4.38	0.470000000000002	2.3	0.280000000000001	-2.67	-2.42	-0.579999999999999	-0.800000000000001	-3.99	1.07	0.73	-0.58	0.88	0.95	3.83	-2.52	1.85	1.86	3.98	-2.29	4.84	-3.04	6.05	-0.19	-0.470000000000001	-2.1	-4.4	-4.38	-4.87	-6.94	1.2	-0.579999999999998	-0.0599999999999969	6.33	-4.90000000000001	2.86	-0.17	-1.68	2.67	1.75	5.71	-1.72	3.81	-4.55	-0.38	-0.470000000000001	-0.69	-0.469999999999998	0.48	-2.93	4.29	0.669999999999998	-1.34	-0.73	0.43	3.58	-0.279999999999999	2.5	1.18	0.34	-1.17	-3.41	6.33	-0.529999999999994	-0.330000000000002	0.780000000000001	-1.32	0.690000000000001	-6.88	3.91	-0.789999999999999	-2.49	-3.34	-1.68	-0.58	-0.569999999999999	-1.8	3.16	-5.05	0.969999999999998	-4.15	-1.02	2.4	4.7	1.74	-1.3	1.43	-5.09	-3.55	1.97	3.38	1.54	-2.18	-4.6	0.569999999999999	0.149999999999999	2.24	-2.2	-0.62	-1.19	1.75	0.709999999999999	-1.27	1.32	-4.23	-2.07	4	3.94	-0.58	-0.580000000000001	0.209999999999999	-0.130000000000001	-0.379999999999999	0.89	1.18	0.38	0.390000000000001	-0.5	-5.11	-1.65	-0.79	4	0.24	-2.6	-2.87	0.569999999999999	2.82	-0.350000000000001	2.9	0.16	-0.579999999999998	4	1.59	0.23	0.316666666666666	-1.89	-1.055	0.303999999999999	0.894285714285713	1.77	0.946666666666665	-0.381666666666666	-1.904	0.620000000000001	2.38285714285714	0.282500000000001	-2.83625	-0.800000000000001	-0.724444444444444	-0.870000000000001	-2.948	-3.62	-0.494285714285715	0.98	-1.82166666666667	-1.5725	-2.96285714285714	-0.210000000000001	-2.678	-0.0571428571428569	-2.11833333333333	-1.40285714285714	-0.6525	0.67875	0.635	0.00111111111111128	-0.521764705882354	-0.563076923076922	-0.113333333333333	-0.4825	-1.09071428571429	-0.63125	1.08333333333333	0.110833333333336	-0.265000000000001	-0.342222222222222	-0.450714285714287	-1.22384615384615	-0.634166666666669	-1.32	-1.3725	-0.226666666666667	-0.329000000000001	-2.56	-0.37	0.16625	-1.96125	1.26	1.18	0.101111111111111	0.326666666666666	-1.05066666666666	2.89416666666667	-3.73333333333333	-1.92571428571429	-0.286153846153846	-0.572857142857142	-0.805	1.92181818181818	0.0860000000000003	-0.201000000000001	-2.494	2.24416666666667	0.829999999999998	0.387857142857143	0.0226666666666659	0.65	0.083750000000002	-1.831	-0.689444444444446	-1.4225	-1.34388888888889	1.58875	-0.525714285714285	1.86	1.558	0.681249999999999	-2.69375	-0.0973333333333386	2.35166666666667	1.30571428571429	-1.734	-0.0216666666666665	-0.36090909090909	-0.548571428571428	0.379000000000001	0.746	0.180000000000003	1.38375	-1.39	-0.972666666666669	1.715	-0.998750000000001	-2.48375	0.784444444444443	-0.254999999999999	1.345625	-1.76090909090909	0.158333333333335	0.144166666666667	-1.15	-1.21846153846154	0.178	-0.948235294117647	-0.187272727272726	-1.603	-0.95875	0.185625	-0.65	0.411428571428572	-1.63428571428571	-1.15875	-1.0875	0.669999999999998	0.236	-1.022	-0.17	-1.01454545454545	1.78818181818182	-3.27882352941177	-1.41066666666667	0.288	-0.173636363636366	2.19222222222222	1.56411764705883	3.03818181818182	-1.17	0.494545454545452	-0.445833333333333	-0.643636363636364	-0.687000000000001	-0.898	0.931000000000001	0.123636363636365	-2.73857142857143	-0.668571428571429	-0.396666666666667	-0.575555555555555	-1.12272727272727	-1.50142857142857	-1.652	-0.997777777777777	-1.12428571428572	-2.4475	-1.07125	-0.960000000000001	1.25181818181818	0.35	-1.25111111111111	-0.86846153846154	0.3325	-0.782999999999999	0.247	0.286999999999999	-2.23	-2.11	1.155	-1.828	-0.9015	-0.946	-1.9123076923077	-0.0587499999999999	-1.04222222222222	0.14909090909091	-1.39722222222222	-0.108888888888888	-0.00636363636363768	-0.0209090909090897	1.31909090909091	1.581	0.86	-0.331111111111111	0.973846153846154	-1.49285714285714	-2.3875	0.439333333333332	0.925000000000001	0.357777777777777	0.237058823529411	-2.31	-0.175000000000001	1.05125	-1.786	0.119473684210526	-0.886999999999999	-0.210909090909094	-1.36833333333333	0.374545454545455	0.00187499999999829	-0.458571428571428	-5.15	-0.37	-1.9	3.98	2.59	-0.58	4	-0.32	-0.33	4	-0.77	0.12	-1.67	-1.05	-0.58	1.03	-2.15	-4.37	-2.39	4	-4.58	-2.6	-1.64	-0.74	0.209999999999999	0.0399999999999991	-2.4	-3.22	1.73	3.05	-5.15	-0.14	-1.54	1.94	-2	0.55	-1.11	-4.44	-0.580000000000001	-5.11	-1.23	-5.15	0.300000000000002	-2.48	0.570000000000002	-2.45	3.98	1.75	0.0699999999999994	-1.3	-0.42	-4.39	1.44	-1.61	3.81	3.82	-3.37	1.62	0.860000000000003	1.87	-0.569999999999999	-0.04	-0.58	-0.73	0.629999999999999	-2.7	-2.62	-2.42	0.760000000000002	1.99	-1.96	0.0700000000000021	0.73	-1.14	0.88	0.24	3.83	-2.52	1.85	1.86	-1.74	2.76	2.06	-2.31	6.05	-0.19	-0.57	-2.1	-0.58	-4.57	-2.3	-2.32	3.62	-7.16	-1.83	-0.579999999999998	-1.38	1.3	3.5	-0.31	-3.75	1.49	-0.360000000000001	-7.48	3.81	-4.55	-0.680000000000001	-0.470000000000001	-1.62	0.31	-1.8	-2.93	0.260000000000001	-0.00999999999999979	-1.34	1.64	0.43	1.7	-1.05	1.09	1.18	0.34	-3.32	-3.41	-0.58	-3.45	-0.330000000000002	0.749999999999999	-1.04	6.05	-6.88	3.91	-0.789999999999999	-3.81	-2.25	-2.77	-1.65	-0.569999999999999	-1.8	3.16	-5.05	-0.57	-4.15	-0.27	2.4	4.7	1.74	-1.3	1.43	-5.09	-3.55	1.63	1.48	0.54	-3.62	0.59	-4.21	-0.450000000000002	2.1	-2.49	-2.34	-0.35	1.75	-0.660000000000002	-1.27	1.32	-0.0500000000000007	-4.77	4	3.94	-0.93	-0.580000000000001	-3.37	-2.97	-1.41	-0.85	0.83	0.38	0.390000000000001	2.8	-5.11	-0.58	-0.52	3.96	0.24	-1.73	-2.87	-4.32	2.82	0.48	2.9	-1.09	-0.579999999999998	3.1	1.54	-0.58	0.0525000000000002	-2.1925	-0.272500000000001	0.0199999999999996	0.560714285714287	0.595714285714285	0.185	-1.13083333333333	-2.253	0.142857142857142	0.537857142857143	0.673124999999999	-2.13375	-0.984285714285715	-0.700555555555555	-1.43285714285714	-2.634	-3.71	-1.83785714285714	0.200714285714286	-1.30416666666667	-1.268125	-1.42571428571429	-0.161666666666665	-1.629	-0.527857142857144	-2.08083333333333	-1.07071428571428	-0.290625	1.11625	-1.59333333333333	0.0749999999999993	-0.688823529411764	-0.620384615384616	-0.764444444444445	-0.1525	-1.155	-0.200624999999999	-0.0355555555555576	-1.02333333333333	-0.3825	-0.670000000000002	0.123928571428571	-2.12807692307692	-0.32	-1.44	-0.910416666666666	-0.168749999999999	-0.356999999999999	-1.27875	-0.0899999999999999	0.0906249999999993	-1.34125	0.420625	0.743	0.0788888888888888	-0.377222222222223	-1.10266666666666	1.55958333333334	-1.50111111111111	-1.51357142857143	-0.256153846153847	-0.885714285714284	-0.824374999999999	1.50318181818182	-0.508999999999999	0.0585000000000004	-2.2885	2.45333333333333	0.964545454545455	-0.0746428571428552	-0.352	-0.695	-0.16375	-0.8485	0.646666666666665	-0.774374999999999	-1.41277777777778	1.50625	-0.505714285714287	0.610833333333334	1.0085	0.14625	-3.0225	0.243666666666662	2.35166666666667	0.0535714285714288	-0.228000000000002	-0.296666666666667	-0.686818181818182	-0.0632142857142846	-0.0154999999999994	0.695499999999999	-0.248750000000001	0.255625	-1.79647058823529	-1.09433333333333	1.18875	-0.993125000000003	-1.73375	-0.0566666666666666	-0.930833333333332	0.535625	-1.93454545454546	0.889166666666668	0.18041666666667	-0.947083333333333	-0.953846153846154	0.1105	-0.786470588235295	-0.762727272727272	-0.649999999999999	-0.790000000000001	0.0874999999999986	-0.343999999999999	0.452857142857143	-1.345	-1.231875	-1.3409375	-0.883461538461539	0.298	-1.068	-0.370714285714286	-1.34545454545454	0.318181818181817	-3.22529411764706	-0.675333333333334	-0.395999999999997	-0.131363636363638	1.58777777777778	2.71176470588235	2.13545454545455	-1.67222222222222	-0.569999999999997	-0.800000000000001	0.439545454545453	-0.899999999999999	-0.33	0.92	-0.0972727272727276	-1.46714285714286	-1.01285714285714	-0.35611111111111	-0.658333333333333	-0.904999999999999	-0.718214285714286	-1.509	-0.317222222222222	-1.08214285714286	-1.225625	-1.223125	-1.106875	1.21681818181818	-0.834444444444445	-0.796111111111111	-0.259230769230768	-0.0806249999999995	-1.055	0.0514999999999999	0.307500000000001	-2.366	-1.63083333333333	-0.535833333333333	-1.65933333333333	-0.84	-1.008	-1.66538461538462	-0.723125	-0.458333333333332	0.0786363636363649	-1.38805555555555	-0.0627777777777769	-1.03318181818182	-1.12545454545455	0.00409090909090892	1.409	0.861666666666667	-0.321666666666665	1.11076923076923	-1.20142857142857	-2.3875	0.103333333333333	0.909166666666666	-0.188888888888888	0.507941176470588	-1.79	-0.714499999999999	-0.164375	-1.782	0.0357894736842113	-1.0565	-0.522272727272728	-1.36055555555556	-0.05772727272727	-0.202500000000001	-0.403095238095238
chrXIII_216269_G_A_+	YML030W_5UTR_0_2	NA	-0.137537645396997	TSS	TRUE	TRUE	FALSE	FALSE	FALSE	FALSE	TRUE	TRUE	-0.428036126776244	1	2	1	0	1	0	-1	0	0	0	0.414473684210526	0.984375	6.59168967938048	0.041321779	0.0302597	41	1342	563	251	166	1.87	0.480315	0.027	0.027	0	0	0	0	0	0	0	0	0	0	0	0	0	0	0	0	0	0	0	0	0	0	0	0	0	0	0	0	0	0	0	0	0	0	0	0	0	0	0	0	0	0	0	0	0	0	0	0	0	0	0	0	0	0	0	0	0	0	0	0	0	0	0	0	0	0	0	0	0	0	0	0	0	0	0	0	0	0	0	0	0	0	0	0	0	0	0	0	0	0	0	0	0	0	0	0	0	0	0	0	0	0	0	0	0	0	0	0	0	0	0	0	0	0	0	0	0	0	0	0	0	0	0	0	0	0	0	0	0	0	0	0	0	0	0	0	0	0	0	0	0	0	0	0	0	0	0	0	0	0	0	0	0	0	0	0	0	0	0	0	0	0	0	0	0	0	0	0	0	0	0	0	0	0	0	0	0	0	0	0	0	0	0	0	0	0	0	0	0	0	0	0	0	0	0	0	0	0	0	0	0	0	0	0	0	0	0	0	0	0	0	0	0	0	0	0	0	0	0	0	0	0	0	0	0	0	0	0	0	0	0	0	0	0	0	0	0	0	0	0	0	0	0	0	0	0	0	0	0	0	0	0	0	0	0	0	0	0	0	0	0	0	0	0	0	0	0	0	0	0	0	0	0	0	0	0	0	0	0	0	0	0	0	0	0	0	0	0	0	0	0	0	0	0	0	0	0	0	0	0	0	0	0	0	0	0	0	0	0	0	0	0	0	0	0	0	0	0	0	0	0	0	0	0	0	0	0	0	0	0	0	0	0	0	0	0	0	0	0	0	0	0	0	0	0	0	0	0	0	0	0	0	0	0	0	0	0	0	0	0	0	0	0	0	0	0	0	0	0	0	0	0	0	0	0	0	0	0	0	0	0	0	0	0	0	0	0	0	0	0	0	0	0	0	0	0	0	0	0	0	0	0	0	0	0	0	0	0	0	0	0	0	0	0	0	0	0	0	0	0	0	0	0	0	0	0	0	0	0	0	0	0	0	0	0	0	0	0	0	0	0	0	0	0	0	0	0	0	0	0	0	0	0	0	0	0	0	0	0	0	0	0	0	0	0	0	0	0	0	0	0	0	0	0	0	0	0	0	0	0	0	0	0	0	0	0	0	0	0	0	0	0	0	0	0	0	0	0	0	0	0	0	0	0	0	0	0	0	0	0	0	0	0	0	0	0	0	0	0	0	0	0	0	0	0	0	0	0	0	0	0	0	0	0	0	0	0	0	0	0	0	0	0	0	0	0	0	0	0	0	0	0	0	0	0	0	0	0	0	0	0	0	0	0	0	0	0	0	0	0	0	0	0	0	0	0	0	0	0	0	0	0	0	0	0	0	0	0	0	0	0	0	0	0	0	0	0	0	0	0	0	0	0	0	0	0	0	0	0	0	0	0	0	0	0	0	0	0	0	0	0	0	0	0	0	0	0	0	0	0	0	0	0	0	0	0	0	0	0	0	0	0	0	0	0	0	0	0	0	0	0	0	0	0	0	0	0	0	0	0	0	0	0	0	0	0	0	0	0	0	0	0	0	0	0	0	0	0	0	0	0	0	0	0	0	0	0	0	0	0	0	0	0	0	0	0	0	0	0	0	0	0	0	0	0	0	0	0	0	0	0	0	0	0	0	0	0	0	0	0	0	0	0	0	0	0	0	0	0	0	0	0	0	0	0	-8.68	0	0	0	0	0	0	0	0	0	0	0	0	0	0	0	0	0	0	0	0	0	0	0	0	0	0	0	0	0	0	0	0	0	0	0	0	0	0	0	0	0	0	0	0	0	0	0	0	0	0	0	0	0	0	0	0	0	0	0	0	0	0	0	0	0	0	0	0	0	0	0	0	0	0	0	0	0	0	0	0	0	0	0	0	0	0	0	0	0	0	0	0	0	0	0	0	0	0	0	0	0	0	0	0	0	0	0	0	0	0	0	0	0	0	0	0	0	0	0	0	0	0	0	0	0	0	0	0	0	0	0	0	0	0	0	0	0	0	0	0	0	0	0	0	0	0	0	0	0	0	0	0	0	0	0	0	0	0	0	0	0	0	0	0	0	0	0	0	0	0	0	0	0	0	0	0	0	0	0	0	0	0	0	0	0	0	0	0	0	0	0	0	0	0	0	-8.68	0	0	0	0	0	0	0	0	0	0	0	0	0	0	0	0	0	0	0	0	0	0	0	0	0	0	0	0	0	0	0	0	0	0	0	0	0	0	0	0	0	0	0	0	0	0	0	0	0	0	0	0	0	0	0	0	0	0	0	0	0	0	0	0	0	0	0	0	0	0	0	0	0	0	0	0	0	0	0	0	0	0	0	0	0	0	0	0	0	0	0	0	0	0	0	0	0	0	0	0	0	0	0	0	0	0	0	0	0	0	0	0	0	0	0	0	0	0	0	0	0	0	0	0	0	0	0	0	0	0	0	0	0	0	0	0	0	0	0	0	0	0	0	0	0	0	0	0	0	0	0	0	0	0	0	0	0	0	0	0	0	0	0	0	0	0	0	0	0	0	0	0	0	0	0	0	0	0	0	0	0	0	0	0	0	0	0	0	0	0	0	0	0	0	0	-1	0	0	0	0	0	0	0	0	0	0	0	0	0	0	0	0	0	0	0	0	0	0	0	0	0	0	0	0	0	0	0	0	0	0	0	0	0	0	0	0	0	0	0	0	0	0	0	0	0	0	0	0	0	0	0	0	0	0	0	0	0	0	0	0	0	0	0	0	0	0	0	0	0	0	0	0	0	0	0	0	0	0	0	0	0	0	0	0	0	0	0	0	0	0	0	0	0	0	0	0	0	0	0	0	0	0	0	0	0	0	0	0	0	0	0	0	0	0	0	0	0	0	0	0	0	0	0	0	0	0	0	0	0	0	0	0	0	0	0	0	0	0	0	0	0	0	0	0	0	0	0	0	0	0	0	0	0	0	0	0	0	0	0	0	0	0	0	0	0	0	0	0	0	0	0	0	0	0	0	0	0	0	0	0	0	0	0	0	0	0	0	0	0	0	0	-8.68	0	0	0	0	0	0	0	0	0	0	0	0	0	0	0	0	0	0	0	0	0	0	0	0	0	0	0	0	0	0	0	0	0	0	0	0	0	0	0	0	0	0	0	0	0	0	0	0	0	0	0	0	0	0	0	0	0	0	0	0	0	0	0	0	0	0	0	0	0	0	0	0	0	0	0	0	0	0	0	0	0	0	0	0	0	0	0	0	0	0	0	0	0	0	0	0	0	0	0	0	0	0	0	0	0	0	0	0	0	0	0	0	0	0	0	0	0	0	0	0	0	0	0	0	0	0	0	0	0	0	0	0	0	0	0	0	0	0	0	0	0	0	0	0	0	0	0	0	0	0	0	0	0	0	0	0	0	0	0	0	0	0	0	0	0	0	0	0	0	0	0	0	0	0	0	0	0	0	0	0	0	0	0	0	0	0	0	0	0	0	0	0	0	0	0	-8.68	0	0	0	0	0	0	0	0	0	0	0	0	0	0	0	0	0	0	0	0	0	0	0	0	0	0	0	0	0	0	0	0	0	0	0	0	0	0	0	0	0	0	0	0	0	0	0	0	0	0	0	0	0	0	0	0	0	0	0	0	0	0	0	0	0	0	0	0	0	0	0	0	0	0	0	0	0	0	0	0	0	0	0	0	0	0	0	0	0	0	0	0	0	0	0	0	0	0	0	0	0	0	0	0	0	0	0	0	0	0	0	0	0	0	0	0	0	0	0	0	0	0	0	0	0	0	0	0	0	0	0	0	0	0	0	0	0	0	0	0	0	0	0	0	0	0	0	0	0	0	0	0	0	0	0	0	0	0	0	0	0	0	0	0	0	0	0	0	0	0	0	0	0	0	0	0	0	0	0	0	0	0	0	0	0	0	0	0	0	0	0	0	0	0	0	-1	0	0	0	0	0	0	0	0	0	0	0	0	0	0	0	0	0	0	0	0	0	0	0	0	0	0	0	0	0	0	0	0	0	0	0	0	0	0	0	0	0	0	0	0	0	0	0	0	0.929999999999999	-1.16	1.09	0.52	-0.69	-1.88	-0.58	-0.58	-0.57	1.65	1.91	-4.2	-5.15	-8.88178419700125e-16	-1.08	-0.58	-5.15	-5.15	-0.58	-0.00999999999999979	-5.15	-5.15	-4.57	-0.58	-5.15	-0.58	-3.87	0.12	-3.7	-1.08	-1.77635683940025e-15	-2.53	-1.28	-2.03	0.709999999999999	-1.78	-5.15	-0.29	-0.88	-1.12	1.62	-0.629999999999999	2.8	-2.88	3.1	-3.86	-0.58	1.2	0.32	-5.15	-2.76	3.99	-1.31	3.98	-0.57	0.19	-0.28	0.259999999999998	5.03	-7.48	-4.96	-4.47	-4.39	-2.39	0.880000000000002	-2.92	-0.42	-3.87	0.510000000000002	1.47	-0.579999999999998	3.7	0.62	0.869999999999999	-4.24	1.7	-4.4	1.28	4.56	-1	-0.00999999999999845	5.72	-0.26	-5.48	-0.439999999999998	4.23	0	-6.62	-0.469999999999999	-3.64	0.25	-5.75	1.78	-0.17	2.47	-0.579999999999998	-7.48	2.8	-7.42	-2.92	-1.18	-1.81	-4.19	-2.53	-4.39	4.98999999999999	-4.04	-2.65	1.35	-1.03	1.71	-1.78	-2.68	-4.47	-0.84	0.92	-3.99	-2.62	-2.63	-0.279999999999999	-3.55	-3.87	-1.28	3	0.12	-7.47999999999999	-2.87	0.540000000000002	-6.74	6.33	0.27	4.89	-0.580000000000002	-2.76	-2.74	-1.27	-1.92	0.289999999999999	0.49	0.419999999999999	-4.25	2.24	-3.95	-2.7	-3.68	-0.510000000000005	-3.85	-2.83	-3.19	-4.28	-0.389999999999999	-2.76	-3.35	-0.0500000000000007	-5.15	-0.140000000000001	-1.27	-1.01	2.58	-0.890000000000001	-1.33	-3.2	2.95	-1.04	-1.78	-2.16	1.72	-1.84	-3.76	1.37	0.130000000000001	-2.77	-1.73	-1.81	1.21	0.89	-0.26	-1.38	-1.7	-4.85	-1.27	3.3	-0.13	1.03	0.52	-5.13	-0.58	-0.58	-0.870000000000001	1.08	-2.41	-1.57	-1.97	0.0699999999999994	0.25	-0.990000000000001	0.316666666666666	-1.89	-1.055	0.304	0.894285714285714	1.77	0.946666666666667	-0.381666666666666	-1.904	0.62	2.38285714285714	0.282499999999999	-2.83625	-0.800000000000001	-0.724444444444444	-0.870000000000001	-2.948	-3.62	-0.494285714285715	0.98	-1.82166666666667	-1.5725	-2.96285714285714	-0.210000000000001	-2.678	-0.0571428571428587	-2.11833333333333	-1.40285714285714	-0.6525	0.678750000000001	0.635	0.00111111111111128	-0.521764705882354	-0.563076923076924	-0.113333333333333	-0.482499999999998	-1.09071428571429	-0.63125	1.08333333333333	0.110833333333334	-0.265000000000001	-0.342222222222222	-0.450714285714284	-1.22384615384615	-0.634166666666665	-1.32	-1.3725	-0.226666666666667	-0.329000000000001	-2.56	-0.37	0.16625	-1.96125	1.26	1.18	0.101111111111111	0.326666666666666	-1.05066666666667	2.89416666666667	-3.73333333333333	-1.92571428571429	-0.286153846153846	-0.572857142857144	-0.805	1.92181818181819	0.0860000000000003	-0.200999999999999	-2.494	2.24416666666667	0.83	0.387857142857143	0.0226666666666659	0.649999999999999	0.0837500000000002	-1.831	-0.68944444444444	-1.4225	-1.34388888888889	1.58875	-0.525714285714287	1.86	1.558	0.681249999999999	-2.69375	-0.0973333333333315	2.35166666666667	1.30571428571429	-1.734	-0.0216666666666665	-0.360909090909091	-0.548571428571428	0.379000000000001	0.746	0.180000000000001	1.38375	-1.39	-0.972666666666662	1.715	-0.998750000000001	-2.48375	0.784444444444444	-0.254999999999999	1.345625	-1.76090909090909	0.158333333333333	0.144166666666671	-1.15	-1.21846153846154	0.178	-0.948235294117646	-0.187272727272727	-1.603	-0.958749999999998	0.185625000000002	-0.649999999999999	0.411428571428571	-1.63428571428571	-1.15875	-1.0875	0.67	0.235999999999999	-1.022	-0.17	-1.01454545454546	1.78818181818182	-3.27882352941176	-1.41066666666667	0.288	-0.173636363636366	2.19222222222222	1.56411764705882	3.03818181818182	-1.17	0.494545454545456	-0.445833333333333	-0.643636363636364	-0.687000000000001	-0.898	0.931000000000001	0.123636363636363	-2.73857142857143	-0.668571428571429	-0.396666666666667	-0.575555555555555	-1.12272727272727	-1.50142857142857	-1.652	-0.997777777777777	-1.12428571428572	-2.4475	-1.07125	-0.960000000000001	1.25181818181818	0.350000000000001	-1.25111111111111	-0.868461538461538	0.3325	-0.783000000000001	0.247	0.286999999999999	-2.23	-2.11	1.155	-1.828	-0.9015	-0.946	-1.91230769230769	-0.0587499999999999	-1.04222222222222	0.149090909090908	-1.39722222222222	-0.108888888888888	-0.00636363636363591	-0.0209090909090914	1.31909090909091	1.581	0.86	-0.331111111111111	0.973846153846154	-1.49285714285714	-2.3875	0.439333333333334	0.925000000000001	0.357777777777777	0.237058823529413	-2.31	-0.175000000000001	1.05125	-1.786	0.119473684210526	-0.887	-0.210909090909092	-1.36833333333333	0.374545454545453	0.00187500000000007	-0.458571428571428	-0.569999999999999	-2.77	0.81	-0.58	-0.58	-0.58	-4.57	-4.03	-1.84	-0.58	-2.19	3.74	-0.58	-0.58	-5.15	-4.08	-5.15	-5.08	-5.15	-0.580000000000002	-5.15	-5.15	-5.15	3.83	-0.58	-4.44	-3.98	-0.580000000000001	-1.57	0.41	-5.15	-0.9	0.120000000000001	-2.19	-3.01	-1.66	0.0599999999999987	-1.85	1.6	-5.15	0.139999999999999	-0.580000000000002	0.0199999999999996	-4.85	0.990000000000002	-1.6	0.52	1.96	-2.65	-0.58	2.16	0.81	-0.58	-1.44	-0.57	-0.32	-1.43	-1.26	2.18	3.49000000000001	-0.569999999999999	-4.45	-4.96	-4.81	0.529999999999999	-4.17	-0.11	-2.03	0.96	-0.120000000000001	-0.579999999999998	-3.17	-0.399999999999999	-5.15	-2.62	1.55	-0.970000000000001	-1.33	2.26	0.529999999999998	-0.58	-3.52	-1.04	-7.3	-2.41000000000001	4.23	-4.96	0.439999999999996	-0.569999999999999	-1.57	-0.36	-2.65	1.19	-6.4	2.07	-7.36999999999999	-0.58	-0.0899999999999963	-2.83	-7.39	-5.04	-4.64	-0.579999999999998	-5.28	3.81	1.3	-1.47	-0.75	-2.03	-1.29	-3.28	0.75	-1.15	-5.5	-1.01	1.72	-2.09	-3.57	-3.28	-5.15	-3.06	-2.56	-1.51	-4.37	-4.12000000000001	0.609999999999999	-1.21	-0.579999999999998	0.210000000000001	-1.29	4.22	0.729999999999999	0.330000000000002	-0.320000000000004	-7.48	-2.81	-7.48	-2.95	0.68	1.12	-5.05	-0.140000000000001	-4.76	-1.84	-3.65	0.66	-2.66	5.02	-3.23	-5.15	0.710000000000001	-2.85	-3.09	-4.5	-3.69	-0.0600000000000005	0.739999999999998	-1.9	1.84	-0.64	-1.88	-1.1	-2.91	0.360000000000001	-0.720000000000002	-2.43	0.120000000000001	-5.03	-0.87	0.24	0.129999999999999	-1.6	-2.4	-1.97	-1.78	0.74	1.23	0.56	0.849999999999999	-2.17	-1.27	0.63	-0.31	-0.58	-1.15	-1.3	-0.799999999999999	-5.13	-0.870000000000001	-2.28	-3.23	-2.89	-1.97	-0.58	-0.109999999999999	-1.23	-0.211666666666666	-2.495	0.51	-0.263999999999999	0.227142857142857	-0.578571428571429	-0.576666666666668	-1.88	-2.602	-0.334285714285715	-1.30714285714286	1.06375	-1.43125	-1.16857142857143	-0.676666666666666	-1.99571428571429	-2.32	-3.8	-3.18142857142857	-0.578571428571429	-0.786666666666667	-0.963750000000001	0.111428571428572	-0.113333333333333	-0.58	-0.998571428571429	-2.04333333333333	-0.738571428571428	0.0712500000000009	1.55375	-3.82166666666667	0.148888888888888	-0.855882352941176	-0.677692307692309	-1.41555555555555	0.1775	-1.21928571428571	0.23	-1.15444444444445	-2.1575	-0.5	-0.997777777777777	0.698571428571427	-3.03230769230769	-0.00583333333333158	-1.56	-0.448333333333332	-0.110833333333334	-0.385000000000002	0.0024999999999995	0.19	0.0150000000000006	-0.72125	-0.418750000000001	0.306000000000001	0.0566666666666666	-1.08111111111111	-1.15466666666666	0.225000000000001	0.731111111111112	-1.10142857142857	-0.226153846153847	-1.19857142857143	-0.843750000000002	1.08454545454545	-1.104	0.318	-2.083	2.6625	1.09909090909091	-0.537142857142861	-0.726666666666663	-2.04	-0.411250000000001	0.134	1.98277777777778	-0.126250000000002	-1.48166666666667	1.42375	-0.485714285714286	-0.638333333333335	0.459	-0.388749999999998	-3.35125	0.584666666666671	2.35166666666666	-1.19857142857143	1.278	-0.571666666666667	-1.01272727272728	0.422142857142857	-0.409999999999997	0.645	-0.677499999999998	-0.872499999999999	-2.20294117647059	-1.216	0.662500000000001	-0.987500000000001	-0.983750000000001	-0.897777777777776	-1.60666666666667	-0.274374999999999	-2.10818181818182	1.62	0.216666666666669	-0.744166666666668	-0.689230769230768	0.0429999999999993	-0.624705882352941	-1.33818181818182	0.303	-0.62125	-0.010625000000001	-0.0380000000000003	0.494285714285715	-1.05571428571429	-1.305	-1.594375	-2.43692307692308	0.36	-1.114	-0.571428571428571	-1.67636363636364	-1.15181818181818	-3.17176470588235	0.0600000000000023	-1.08	-0.0890909090909098	0.983333333333334	3.85941176470588	1.23272727272727	-2.17444444444444	-1.63454545454546	-1.15416666666667	1.52272727272727	-1.113	0.238	0.909000000000001	-0.318181818181818	-0.195714285714287	-1.35714285714286	-0.315555555555557	-0.74111111111111	-0.687272727272727	0.0649999999999995	-1.366	1.57402777777778	-1.04	-0.00375000000000014	-1.375	-1.25375	1.18181818181818	-2.01888888888889	-0.341111111111111	0.350000000000001	-0.493749999999999	-1.327	-0.144	0.327999999999999	-2.502	-1.15166666666667	-2.22666666666667	-1.49066666666667	-0.778499999999999	-1.07	-1.41846153846154	-1.3875	0.125555555555557	0.00818181818181785	-1.37888888888889	-0.0166666666666675	-2.06	-2.23	-1.31090909090909	1.237	0.863333333333334	-0.312222222222221	1.24769230769231	-0.91	-2.3875	-0.232666666666667	0.893333333333333	-0.735555555555557	0.778823529411764	-1.27	-1.254	-1.38	-1.778	-0.0478947368421032	-1.226	-0.833636363636366	-1.35277777777778	-0.490000000000002	-0.406874999999999	-0.347619047619046	0.929999999999999	-1.16	0.81	0.52	-0.69	-1.88	-0.58	-4.03	-0.57	1.65	1.91	-1.65	-5.15	-8.88178419700125e-16	-5.15	-4.08	-5.15	-5.15	-4.87	-0.00999999999999979	-5.15	-5.15	-5.15	2.77	-5.15	-4.44	-3.98	0.12	-3.7	0.41	-0.850000000000001	-0.9	-0.18	-2.19	-3.01	-1.66	-4.53	-0.29	-0.88	-1.12	1.62	-0.629999999999999	0.0199999999999996	-2.88	3.1	-3.86	0.52	1.2	0.32	-1.43	2.14	3.99	-1.31	3.98	-0.57	0.19	-0.28	0.259999999999998	5.03	-6.76	-4.96	-4.47	-4.39	-2.39	0.880000000000002	-2.92	-0.11	-3.87	0.96	1.47	-0.579999999999998	-2.11	0.62	-5.15	-3.87	1.55	-4.4	0.18	3.02	0.529999999999998	-0.00999999999999845	5.72	-0.26	-5.48	-0.439999999999998	4.23	0	0.439999999999996	-0.469999999999999	-3.64	-0.36	-5.75	1.78	-0.6	2.47	-0.579999999999998	-0.58	2.8	-7.42	-7.39	-1.18	-1.81	-1.18	-5.28	-0.00999999999999979	1.3	-1.47	-0.75	-2.03	-1.29	1.71	0.75	-1.15	-4.47	-1.01	1.72	-2.09	-2.62	-3.28	-0.279999999999999	-3.06	-3.87	-1.51	-1.01	0.12	0.609999999999999	-1.21	0.540000000000002	-6.74	6.33	4.22	2.6	-0.580000000000002	-2.76	-7.48	-2.81	-4.84	-2.95	0.49	0.419999999999999	-5.05	2.24	-4.76	-1.84	-3.65	0.66	-3.72	5.02	-3.23	-5.15	0.710000000000001	-2.76	-3.09	-0.38	-5.15	-0.140000000000001	0.739999999999998	-1.01	2.58	-0.64	-1.88	-3.2	-2.91	0.360000000000001	-0.950000000000001	-2.43	1.72	-1.84	-0.87	0.24	0.130000000000001	-1.6	-1.73	-1.81	1.21	0.869999999999999	0.24	0.56	-1.7	-4.85	-1.27	3.3	-0.31	1.03	-1.15	-2.2	-0.58	-0.58	-0.870000000000001	1.08	-3.23	-1.57	-1.97	0.0699999999999994	-0.0199999999999978	-0.990000000000001	0.0525000000000002	-2.1925	-0.272499999999999	0.0200000000000005	0.560714285714287	0.595714285714285	0.184999999999999	-1.13083333333333	-2.253	0.142857142857142	0.537857142857144	0.673125000000001	-2.13375	-0.984285714285713	-0.700555555555557	-1.43285714285714	-2.634	-3.71	-1.83785714285714	0.200714285714287	-1.30416666666667	-1.268125	-1.42571428571429	-0.161666666666667	-1.629	-0.527857142857142	-2.08083333333333	-1.07071428571428	-0.290625	1.11625	-1.59333333333333	0.0749999999999993	-0.688823529411764	-0.620384615384616	-0.764444444444443	-0.1525	-1.155	-0.200625	-0.035555555555554	-1.02333333333333	-0.3825	-0.669999999999998	0.123928571428571	-2.12807692307692	-0.32	-1.44	-0.910416666666666	-0.168750000000001	-0.356999999999999	-1.27875	-0.0899999999999999	0.0906250000000002	-1.34125	0.420625000000001	0.743	0.0788888888888888	-0.377222222222222	-1.10266666666666	1.55958333333333	-1.50111111111111	-1.51357142857143	-0.256153846153847	-0.885714285714286	-0.824375000000001	1.50318181818182	-0.508999999999999	0.0585000000000004	-2.2885	2.45333333333333	0.964545454545455	-0.0746428571428552	-0.351999999999997	-0.695	-0.163749999999999	-0.848500000000001	0.646666666666665	-0.774374999999999	-1.41277777777778	1.50625	-0.505714285714285	0.610833333333334	1.0085	0.14625	-3.0225	0.24366666666667	2.35166666666667	0.0535714285714306	-0.227999999999998	-0.296666666666667	-0.686818181818182	-0.0632142857142846	-0.0154999999999994	0.695499999999999	-0.248750000000001	0.255625000000002	-1.79647058823529	-1.09433333333333	1.18875	-0.993124999999999	-1.73375	-0.0566666666666649	-0.930833333333334	0.535625	-1.93454545454545	0.889166666666668	0.180416666666666	-0.947083333333333	-0.953846153846153	0.1105	-0.786470588235294	-0.762727272727273	-0.65	-0.790000000000001	0.0875000000000021	-0.343999999999999	0.452857142857143	-1.345	-1.231875	-1.3409375	-0.883461538461539	0.298	-1.068	-0.370714285714286	-1.34545454545454	0.31818181818182	-3.22529411764706	-0.675333333333331	-0.396000000000001	-0.131363636363638	1.58777777777778	2.71176470588236	2.13545454545455	-1.67222222222222	-0.57	-0.800000000000001	0.439545454545453	-0.900000000000002	-0.33	0.92	-0.0972727272727276	-1.46714285714286	-1.01285714285714	-0.356111111111112	-0.658333333333333	-0.904999999999999	-0.718214285714286	-1.509	0.588202614379084	-1.08214285714286	-1.225625	-1.223125	-1.106875	1.21681818181818	-0.834444444444443	-0.796111111111111	-0.259230769230768	-0.0806249999999995	-1.055	0.051499999999999	0.307499999999999	-2.366	-1.63083333333333	-0.535833333333334	-1.65933333333333	-0.84	-1.008	-1.66538461538462	-0.723124999999998	-0.458333333333332	0.0786363636363632	-1.38805555555555	-0.0627777777777787	-1.03318181818182	-1.12545454545455	0.0040909090909107	1.409	0.861666666666666	-0.321666666666667	1.11076923076923	-1.20142857142857	-2.3875	0.103333333333333	0.909166666666667	-0.188888888888888	0.507941176470588	-1.79	-0.714500000000001	-0.164375000000001	-1.782	0.0357894736842077	-1.0565	-0.522272727272728	-1.36055555555556	-0.0577272727272735	-0.202500000000001	-0.403095238095238
chrXIII_220900_G_A_+	YML027W_chrXIII_220900_G_A_72_2	FALSE	-0.00363257145034151	UpStream	TRUE	TRUE	FALSE	FALSE	FALSE	TRUE	TRUE	TRUE	-0.844507236889267	1	73	1	0	1	0	-1	0	0	0	0.467105263157895	0.986111111111111	6.40442235669965	NA	NA	6	848	124	42	506	2.24	0.0866142	0.461	0.539	0	0	0	0	0	0	0	0	0	0	0	0	0	0	0	0	0	0	0	0	0	0	0	0	0	0	0	0	0	0	0	0	0	0	0	0	0	0	0	0	0	0	0	0	0	0	0	0	0	0	0	0	0	0	0	0	0	0	0	0	0	0	0	0	0	0	0	0	0	0	0	0	0	0	0	0	0	0	0	0	0	0	0	0	0	0	0	0	0	0	0	0	0	0	0	0	0	0	0	0	0	0	0	0	0	0	0	0	0	0	0	0	0	0	0	0	0	0	0	0	0	0	0	0	0	0	0	0	0	0	0	0	0	0	0	0	0	0	0	0	0	0	0	0	0	0	0	0	0	0	0	0	0	0	0	0	0	0	0	0	0	0	0	0	0	0	0	0	0	0	0	0	0	0	0	0	0	0	0	0	0	0	0	0	0	0	0	0	0	0	0	0	0	0	0	0	0	0	0	0	0	0	0	0	0	0	0	0	0	0	0	0	0	0	0	0	0	0	0	0	0	0	0	0	0	0	0	0	0	0	0	0	0	0	0	0	0	0	0	0	0	0	0	0	0	0	0	0	0	0	0	0	0	0	0	0	0	0	0	0	0	0	0	0	0	0	0	0	0	0	0	0	0	0	0	0	0	0	0	0	0	0	0	0	0	0	0	0	0	0	0	0	0	0	0	0	0	0	0	0	0	0	0	0	0	0	0	0	0	0	0	0	0	0	0	0	0	0	0	0	0	0	0	0	0	0	0	0	0	0	0	0	0	0	0	0	0	0	0	0	0	0	0	0	0	0	0	0	0	0	0	0	0	0	0	0	0	0	0	0	0	0	0	0	0	0	0	0	0	0	0	0	0	0	0	0	0	0	0	0	0	0	0	0	0	0	0	0	0	0	0	0	0	0	0	0	0	0	0	0	0	0	0	0	0	0	0	0	0	0	0	0	0	0	0	0	0	0	0	0	0	0	0	0	0	0	0	0	0	0	0	0	0	0	0	0	0	0	0	0	0	0	0	0	0	0	0	0	0	0	0	0	0	0	0	0	0	0	0	0	0	0	0	0	0	0	0	0	0	0	0	0	0	0	0	0	0	0	0	0	0	0	0	0	0	0	0	0	0	0	0	0	0	0	0	0	0	0	0	0	0	0	0	0	0	0	0	0	0	0	0	0	0	0	0	0	0	0	0	0	0	0	0	0	0	0	0	0	0	0	0	0	0	0	0	0	0	0	0	0	0	0	0	0	0	0	0	0	0	0	0	0	0	0	0	0	0	0	0	0	0	0	0	0	0	0	0	0	0	0	0	0	0	0	0	0	0	0	0	0	0	0	0	0	0	0	0	0	0	0	0	0	0	0	0	0	0	0	0	0	0	0	0	0	0	0	0	0	0	0	0	0	0	0	0	0	0	0	0	0	0	0	0	0	0	0	0	0	0	0	0	0	0	0	0	0	0	0	0	0	0	0	0	0	0	0	0	0	0	0	0	0	0	0	0	0	0	0	0	0	0	0	0	0	0	0	0	0	0	0	0	0	0	0	0	0	0	0	0	0	0	0	0	0	0	0	0	0	0	0	0	0	0	0	0	0	0	0	0	0	0	0	0	0	0	0	0	0	0	0	0	0	0	0	0	0	0	0	0	0	0	0	0	0	0	0	0	0	0	0	0	0	0	0	0	0	0	0	0	0	0	0	0	0	0	0	0	0	0	0	0	0	0	0	0	0	0	0	0	0	0	0	0	0	0	0	0	0	0	0	0	0	0	0	0	0	0	0	0	0	0	0	0	0	0	0	0	0	0	0	0	0	0	0	0	0	0	0	0	0	0	0	0	0	0	0	0	0	0	0	0	0	0	0	0	0	0	0	0	0	0	0	0	0	0	0	0	0	0	0	0	0	0	0	0	0	0	0	0	0	0	0	0	0	0	0	0	0	0	0	0	0	0	0	0	0	0	0	0	0	0	0	0	0	0	0	0	0	0	0	0	0	0	0	0	0	0	0	0	0	0	0	0	0	0	0	0	0	0	0	0	0	0	0	0	0	0	0	0	0	0	0	0	0	0	0	0	0	0	0	0	0	0	0	0	0	0	0	0	0	0	0	0	0	0	0	0	0	0	0	0	0	0	0	0	0	0	0	0	0	0	0	0	0	0	0	0	0	0	0	0	0	0	0	0	0	0	0	0	0	0	0	0	0	0	0	0	0	0	0	0	0	0	0	0	0	0	0	0	0	0	0	0	0	0	0	0	0	0	0	0	0	0	0	0	0	0	0	0	0	0	0	0	0	0	0	0	0	0	0	0	0	0	0	0	0	0	0	0	0	0	0	0	0	0	0	0	0	0	0	0	0	0	0	0	0	0	0	0	0	0	0	0	0	0	0	0	0	0	0	0	0	0	0	0	0	0	0	0	0	0	0	0	0	0	0	0	0	0	0	0	0	0	0	0	0	0	0	0	0	0	0	0	0	0	0	0	0	0	0	0	0	0	0	0	0	0	0	0	0	0	0	0	0	0	0	0	0	0	0	0	0	0	0	0	0	0	0	0	0	0	0	0	0	0	0	0	0	0	0	0	0	0	0	0	0	0	0	0	0	0	0	0	0	0	0	0	0	0	0	0	0	0	0	0	0	0	0	0	0	0	0	0	0	0	0	0	0	0	0	0	0	0	0	0	0	0	0	0	0	0	0	0	0	0	0	0	0	0	0	0	0	0	0	0	0	0	0	0	0	0	0	0	0	0	0	0	0	0	0	0	0	0	0	0	0	0	0	0	0	0	0	0	0	0	0	0	0	0	0	0	0	0	0	0	0	0	0	0	0	0	0	0	0	0	0	0	0	0	0	0	0	0	0	0	0	0	0	0	0	0	0	0	0	0	0	0	0	0	0	0	0	0	0	0	0	0	0	0	0	0	0	0	0	0	0	0	0	0	0	0	0	0	0	0	0	0	0	0	0	0	0	0	0	0	0	0	0	0	0	0	0	0	0	0	0	0	0	0	0	0	0	0	0	0	0	0	0	0	0	0	0	0	0	0	0	0	0	0	0	0	0	0	0	0	0	0	0	0	0	0	0	0	0	0	0	0	0	0	0	0	0	0	0	0	0	0	0	0	0	0	0	0	0	0	0	0	0	0	0	0	0	0	0	0	0	0	0	0	0	0	0	0	0	0	0	0	0	0	0	0	0	0	0	0	0	0	0	0	0	0	0	0	0	0	0	0	0	0	0	0	0	0	0	0	0	0	0	0	0	0	0	0	0	0	0	0	0	0	0	0	0	0	0	0	0	0	0	0	0	0	0	0	0	0	0	0	0	0	0	0	0	0	0	0	0	0	0	0	0	0	0	0	0	0	0	0	0	0	0	0	0	0	0	0	0	0	0	0	0	0	0	0	0	0	0	0	0	0	0	0	0	0	0	0	0	0	0	0	0	0	0	0	0	0	0	0	0	0	0	0	0	0	0	0	0	0	0	0	0	0	0	0	0	0	0	0	0	0	0	0	0	0	0	0	0	0	0	0	0	0	0	0	0	0	0	0	0	0	0	0	0	0	0	0	0	0	0	0	0	0	0	0	0	0	0	0	0	0	0	0	0	0	0	0	0	0	0	0	0	0	0	0	0	0	0	0	0	0	0	0	0	0	0	0	0	0	0	0	0	0	0	0	0	0	0	0	0	0	0	0	0	0	0	0	0	0	0	0	0	0	0	0	0	0	0	0	0	0	0	0	0	0	0	0	0	0	0	0	0	0	0	0	0	0	0	0	0	0	0	0	0	0	0	0	0	0	0	0	0	0	0	0	0	0	0	0	0	0	0	0	0	0	0	0	0	0	0	0	0	0	0	0	0	0	0	0	0	0	0	0	0	0	0	0	0	0	0	0	0	0	0	0	0	0	0	0	0	0	0	0	0	0	0	0	0	0	0	0	0	0	0	0	0	0	0	0	0	0	0	0	0	0	0	0	0	0	0	0	0	0	0	0	0	0	0	0	0	0	0	0	0	0	0	4	-5.15	-3.13	1.4	-5.15	4	4	0.61	-5.09	1.32	1.08	3.94	-4.69	1.92	-0.58	-5.11	-2.19	-3.29	-0.58	-0.569999999999999	4	4	-5.15	1.63	-0.779999999999999	1.42	-5.15	-5.15	3	4	-0.58	-2.93	-1.44	1.94	0.0100000000000016	0.549999999999999	2.22	-5	1.54	-3.22	-0.83	-2.31	1.96	-0.58	-4.99	0.0900000000000003	-0.58	1.06	0.440000000000003	-1.3	3	-2.12	-1.97	-0.199999999999999	3.24	2.38	-0.76	-3.38	6.13	-2.9	-4.87	0.00999999999999979	3.81	-0.84	-4.1	0.0600000000000005	-3.67	-1.56	-0.58	-5.06	0	3.39	-0.0500000000000004	-3	-4.38	0.720000000000001	-7.47	-0.510000000000002	-3.72	1.86	6.32	-2.29	5.22	1.75	-0.500000000000004	6.32	-1.77635683940025e-15	-7.48	-0.59	-1.94	-1.28	-6.94	0.850000000000001	-7.48	0.3	-7.48	5.43999999999999	-0.190000000000001	2.04	-5.66	3.17	-1.1	3.9	-1.86	3.8	-0.58	-1.07	-2.97	-1.09	-2.45	0.77	-1.7	-3.8	1.14	-1.44	2.74	-3.77	-3.3	-3.33	0.549999999999999	3.9	-3.74	0.59	-2.08	6.33	-1.33	-4.44	2.45	-1.32	-0.109999999999999	0.409999999999997	4.65	-0.73	-7.48	-1.41	-6.7	-7.48	-3.35	-2.98	-1.55	-5.05	-4.09	-4.97	-0.57	-1.36	-0.82	-1.56	-0.58	-1.09	-5.15	-3.55	0.68	3.4	1.09	-2.78	-4.02	0.21	-4.4	0.36	-3.34	-0.79	-2.84	3.01	-1.96	0.1	-0.37	-1	-3.39	-0.58	1.22	-2.78	-5.15	0.18	0.74	-1.85	0.12	-0.07	0.16	1.39	0.910000000000001	-5.15	0.46	-0.529999999999999	0.44	-0.180000000000001	-1.38	-0.459999999999998	3.98	-5.15	-5.13	-0.87	0.0499999999999989	-3.35	3.99	0.42	-0.719999999999999	0.316666666666666	-1.89	-1.055	0.304	0.894285714285715	1.77	0.946666666666665	-0.381666666666668	-1.904	0.620000000000001	2.38285714285714	0.282500000000001	-2.83625	-0.800000000000001	-0.724444444444444	-0.869999999999999	-2.948	-3.62	-0.494285714285715	0.979999999999999	-1.82166666666667	-1.5725	-2.96285714285714	-0.209999999999999	-2.678	-0.0571428571428569	-2.11833333333333	-1.40285714285714	-0.6525	0.678750000000001	0.635000000000002	0.00111111111111306	-0.521764705882351	-0.563076923076924	-0.113333333333333	-0.482500000000002	-1.09071428571429	-0.631250000000001	1.08333333333333	0.110833333333334	-0.265000000000001	-0.342222222222219	-0.450714285714284	-1.22384615384615	-0.634166666666665	-1.32	-1.3725	-0.226666666666665	-0.329000000000001	-2.56	-0.37	0.16625	-1.96125	1.26	1.18	0.101111111111109	0.326666666666667	-1.05066666666666	2.89416666666667	-3.73333333333333	-1.92571428571428	-0.286153846153846	-0.572857142857142	-0.805	1.92181818181818	0.0859999999999994	-0.201000000000001	-2.494	2.24416666666666	0.829999999999998	0.387857142857143	0.0226666666666659	0.65	0.0837499999999984	-1.831	-0.689444444444444	-1.4225	-1.34388888888889	1.58875	-0.525714285714287	1.86	1.558	0.681249999999999	-2.69375	-0.0973333333333315	2.35166666666667	1.30571428571429	-1.734	-0.0216666666666665	-0.360909090909091	-0.548571428571428	0.378999999999998	0.746000000000002	0.18	1.38375	-1.39	-0.972666666666662	1.715	-0.998749999999998	-2.48375	0.784444444444446	-0.254999999999999	1.345625	-1.76090909090909	0.158333333333333	0.144166666666667	-1.15	-1.21846153846154	0.178	-0.948235294117646	-0.187272727272727	-1.603	-0.95875	0.185624999999998	-0.65	0.411428571428572	-1.63428571428571	-1.15875	-1.0875	0.669999999999998	0.236000000000001	-1.022	-0.17	-1.01454545454545	1.78818181818182	-3.27882352941176	-1.41066666666667	0.288	-0.173636363636366	2.19222222222222	1.56411764705882	3.03818181818182	-1.17	0.494545454545452	-0.445833333333329	-0.643636363636364	-0.687000000000001	-0.898	0.931000000000001	0.123636363636363	-2.73857142857143	-0.668571428571427	-0.396666666666667	-0.575555555555555	-1.12272727272727	-1.50142857142857	-1.652	-0.997777777777777	-1.12428571428571	-2.4475	-1.07125	-0.959999999999999	1.25181818181818	0.350000000000001	-1.25111111111111	-0.868461538461542	0.3325	-0.782999999999999	0.247	0.287000000000001	-2.23	-2.11	1.155	-1.828	-0.901499999999999	-0.946	-1.91230769230769	-0.0587499999999999	-1.04222222222222	0.14909090909091	-1.39722222222222	-0.108888888888888	-0.00636363636363591	-0.0209090909090914	1.31909090909091	1.581	0.86	-0.331111111111113	0.973846153846154	-1.49285714285714	-2.3875	0.439333333333332	0.925000000000001	0.357777777777779	0.237058823529411	-2.31	-0.175000000000001	1.05125	-1.786	0.119473684210526	-0.887	-0.210909090909091	-1.36833333333333	0.374545454545457	0.00187500000000185	-0.458571428571428	4	-5.15	2.4	2.41	-0.58	2.01	4	-0.699999999999999	-5.15	-0.580000000000001	1.46	1.37	-3.88	-1.06	4	-3.8	-0.58	-2.39	-5.15	-1.74	2.32	4	4	-5.15	-0.58	0.350000000000001	-5.15	-3.47	1.43	2.07	-5.15	1.03	-3.18	-2.86	-2	2.21	-2.27	0.240000000000001	-0.31	-5.11	-3.82	-2.47	0.0199999999999996	-3.05	-3.22	-0.72	4	0.0899999999999985	3.98	-0.76	-0.11	0.35	-1	-0.57	3.81	3.82	-2.52	-0.380000000000003	-1.03	-0.98	-4.28	-4.45	-4.39	-1.73	-4.67	-1.51	4.19	-2.64	0.850000000000001	2	-1.96	0.579999999999999	-2.37	-0.52	-3.8	-0.239999999999999	-3.6	-0.120000000000001	3.5	-4.12	-3.83	3.11	-2.6	-7.48	-3.41	6.32	-1.24	-2.93	-0.58	-4.57	-0.959999999999999	-2.98	-0.5	-0.29	-2.38	-1.27000000000002	-7.48	-0.490000000000001	3.5	0.780000000000001	-1.31	0.0599999999999996	-0.00999999999999979	-1.99	3.81	-7.28	0.22	-1.27	-0.22	-1.29	1.28	-1.61	-4.74	-2.05	-1.42	2.95	-2.79	-1.95	-1.05	-3.74	1.89	-3.15	0.47	0.48	-0.579999999999999	-6.91	0.0700000000000003	-0.579999999999998	-2.16	6.33	3.46	0.120000000000001	-6.9	-4.25	1.22	-0.710000000000003	-1.64	-2.27	-1.28	-1.51	-1.85	-3.93	-3.95	-0.2	2	-0.529999999999998	-1.7	1.19	-0.98	-2.57	-5.26	-1.68	3.57	-3.45	-5.85	-0.58	-5.07	-4.67	-1.78	-3.89	-2.08	-0.88	-3.7	-5	-0.459999999999999	2.25	-1.41	-5.15	3.6	1.22	-2.78	-5.15	-3.73	-4.03	-2.09	1.33	0.59	-4.65	-0.9	-1.61	-5.15	0.61	0.780000000000003	3.3	1.06	-4.45	-5.15	2.33	-5.15	-0.98	2.84	-5.15	-3.35	-2.59	-0.180000000000001	0.3	-0.211666666666666	-2.495	0.51	-0.263999999999999	0.227142857142857	-0.578571428571429	-0.576666666666666	-1.88	-2.602	-0.334285714285715	-1.30714285714286	1.06375	-1.43125	-1.16857142857143	-0.676666666666666	-1.99571428571429	-2.32	-3.8	-3.18142857142857	-0.578571428571429	-0.786666666666667	-0.963749999999999	0.11142857142857	-0.113333333333333	-0.58	-0.998571428571429	-2.04333333333333	-0.738571428571429	0.0712500000000009	1.55375	-3.82166666666667	0.148888888888889	-0.855882352941176	-0.677692307692309	-1.41555555555555	0.177499999999998	-1.21928571428571	0.230000000000002	-1.15444444444445	-2.1575	-0.5	-0.997777777777777	0.698571428571427	-3.03230769230769	-0.00583333333333336	-1.56	-0.448333333333334	-0.110833333333334	-0.385000000000002	0.00250000000000128	0.19	0.0150000000000006	-0.72125	-0.418749999999999	0.306	0.0566666666666666	-1.08111111111111	-1.15466666666667	0.225000000000001	0.731111111111112	-1.10142857142857	-0.226153846153846	-1.19857142857143	-0.843750000000001	1.08454545454545	-1.104	0.318	-2.083	2.6625	1.09909090909091	-0.537142857142861	-0.726666666666667	-2.04	-0.411250000000001	0.134	1.98277777777778	-0.126249999999999	-1.48166666666667	1.42375	-0.485714285714288	-0.638333333333334	0.459	-0.388749999999998	-3.35125	0.584666666666664	2.35166666666667	-1.19857142857143	1.278	-0.571666666666666	-1.01272727272727	0.422142857142855	-0.409999999999997	0.645	-0.6775	-0.8725	-2.20294117647059	-1.216	0.6625	-0.987499999999997	-0.983750000000001	-0.897777777777778	-1.60666666666667	-0.274374999999999	-2.10818181818182	1.62	0.216666666666665	-0.744166666666667	-0.689230769230769	0.0430000000000001	-0.624705882352941	-1.33818181818182	0.303	-0.62125	-0.0106249999999992	-0.0380000000000003	0.494285714285715	-1.05571428571429	-1.305	-1.594375	-2.43692307692308	0.359999999999999	-1.114	-0.571428571428571	-1.67636363636363	-1.15181818181818	-3.17176470588235	0.0600000000000023	-1.08	-0.0890909090909098	0.983333333333334	3.85941176470589	1.23272727272727	-2.17444444444444	-1.63454545454546	-1.15416666666667	1.52272727272727	-1.113	0.238	0.909000000000001	-0.318181818181818	-0.195714285714286	-1.35714285714286	-0.315555555555555	-0.74111111111111	-0.687272727272726	0.0649999999999977	-1.366	0.363333333333334	-1.04	-0.00375000000000014	-1.375	-1.25375	1.18181818181818	-2.01888888888889	-0.341111111111111	0.349999999999998	-0.49375	-1.327	-0.143999999999999	0.327999999999999	-2.502	-1.15166666666667	-2.22666666666667	-1.49066666666667	-0.778500000000001	-1.07	-1.41846153846154	-1.3875	0.125555555555556	0.00818181818181962	-1.37888888888889	-0.0166666666666675	-2.06	-2.23	-1.31090909090909	1.237	0.863333333333333	-0.312222222222223	1.24769230769231	-0.91	-2.3875	-0.232666666666665	0.893333333333333	-0.735555555555555	0.778823529411763	-1.27	-1.254	-1.38	-1.778	-0.0478947368421032	-1.226	-0.833636363636366	-1.35277777777778	-0.49	-0.406875000000001	-0.347619047619047	4	-5.15	-0.569999999999999	1.4	-3.74	2.01	4	0.61	-5.15	-0.580000000000001	1.46	3.94	-4.69	-1.06	2.03	-5.11	-2.19	-2.39	-3.18	-1.74	4	4	-2.22	1.63	-0.779999999999999	1.42	-5.15	-3.47	1.43	3.98	-5.15	1.03	-3.18	1.92	-2	0.549999999999999	1.04	-1.75	-0.31	-5.11	-3.82	-2.47	0.740000000000002	-3.05	-4.99	-0.72	-0.58	1.06	3.98	-1.3	3	0.35	-1.62	-0.57	3.81	3.49	-2.52	-3.38	6.13	-2.9	-4.28	0.00999999999999979	-1.33226762955019e-15	-1.73	-4.1	-1.26	-0.0600000000000005	-2.64	-0.58	-0.170000000000005	-1.96	3.39	-2.37	-3	-3.8	-0.239999999999999	-7.47	-0.120000000000001	-2.01	1.86	-3.83	-1.66	-1.65	-3.27	-3.41	6.32	-1.24	-7.48	-0.58	-2.65	-1.22	-6.75	-0.5	-2.61	0.3	-7.48	-7.48	-0.190000000000001	2.04	-4.39	-1.31	0.0599999999999996	-0.00999999999999979	-1.86	3.81	-0.58	0.22	-1.97	-1.09	-1.29	0.77	-1.7	-4.74	1.14	-1.44	2.74	-3.77	-2.18	-3.33	-0.18	1.89	-3.15	0.59	0.48	0.370000000000002	-1.33	0.0700000000000003	2.45	-2.16	6.33	0.409999999999997	0.120000000000001	-4.21	-7.48	1.22	-3.21	-1.96	-3.35	-2.98	-1.51	-5.05	-3.93	-4.97	-0.57	-1.36	-0.82	-1.7	-0.58	-1.09	-5.15	-5.26	0.24	3.4	-2.41	-5.85	-0.58	-1.23	-4.67	-1.78	-3.34	-2.08	-0.88	-0.0400000000000003	-4.17	0.1	-0.37	-1.41	-3.39	-0.58	1.22	-2.78	-5.15	-3.73	-4.03	-1.85	0.12	-0.07	-3.38	-0.9	0.9	-5.15	0.61	-0.149999999999999	1.06	1.06	-4.24	-1.3	3.98	-5.15	-5.13	-0.87	-3.3	-3.35	-1.88	0.42	0.3	0.0525000000000002	-2.1925	-0.272500000000001	0.0200000000000005	0.560714285714287	0.595714285714285	0.184999999999999	-1.13083333333334	-2.253	0.142857142857142	0.537857142857144	0.673125000000001	-2.13375	-0.984285714285715	-0.700555555555555	-1.43285714285714	-2.634	-3.71	-1.83785714285714	0.200714285714286	-1.30416666666667	-1.268125	-1.42571428571429	-0.161666666666665	-1.629	-0.527857142857144	-2.08083333333333	-1.07071428571428	-0.290625	1.11625	-1.59333333333333	0.0750000000000011	-0.688823529411767	-0.620384615384616	-0.764444444444445	-0.1525	-1.155	-0.200625	-0.035555555555554	-1.02333333333333	-0.3825	-0.670000000000002	0.123928571428571	-2.12807692307692	-0.32	-1.44	-0.910416666666666	-0.168749999999999	-0.357000000000001	-1.27875	-0.0899999999999999	0.0906250000000002	-1.34125	0.420625000000001	0.743	0.0788888888888888	-0.377222222222223	-1.10266666666666	1.55958333333333	-1.50111111111111	-1.51357142857143	-0.256153846153847	-0.885714285714286	-0.824375000000001	1.50318181818182	-0.508999999999999	0.0585000000000004	-2.2885	2.45333333333333	0.964545454545451	-0.0746428571428552	-0.352	-0.695	-0.16375	-0.8485	0.646666666666665	-0.774374999999999	-1.41277777777778	1.50625	-0.505714285714285	0.610833333333336	1.0085	0.146249999999998	-3.0225	0.243666666666662	2.35166666666667	0.0535714285714288	-0.227999999999998	-0.296666666666667	-0.686818181818181	-0.0632142857142846	-0.0154999999999994	0.695500000000001	-0.248749999999999	0.255625	-1.79647058823529	-1.09433333333333	1.18875	-0.993125000000001	-1.73375	-0.0566666666666666	-0.930833333333332	0.535625	-1.93454545454545	0.889166666666668	0.180416666666666	-0.947083333333333	-0.953846153846153	0.1105	-0.786470588235295	-0.762727272727273	-0.65	-0.790000000000001	0.0875000000000004	-0.344	0.452857142857142	-1.345	-1.231875	-1.3409375	-0.883461538461539	0.298	-1.068	-0.370714285714286	-1.34545454545454	0.31818181818182	-3.22529411764706	-0.675333333333331	-0.395999999999997	-0.131363636363634	1.58777777777778	2.71176470588235	2.13545454545455	-1.67222222222222	-0.57	-0.800000000000001	0.439545454545456	-0.899999999999999	-0.33	0.920000000000002	-0.0972727272727276	-1.46714285714286	-1.01285714285714	-0.35611111111111	-0.658333333333333	-0.904999999999999	-0.718214285714286	-1.509	-0.317222222222221	-1.08214285714286	-1.225625	-1.223125	-1.106875	1.21681818181818	-0.834444444444444	-0.796111111111111	-0.259230769230768	-0.0806249999999995	-1.055	0.0514999999999999	0.307499999999999	-2.366	-1.63083333333333	-0.535833333333333	-1.65933333333333	-0.84	-1.008	-1.66538461538462	-0.723125	-0.458333333333332	0.0786363636363649	-1.38805555555555	-0.0627777777777787	-1.03318181818182	-1.12545454545455	0.00409090909090892	1.409	0.861666666666666	-0.321666666666667	1.11076923076923	-1.20142857142857	-2.3875	0.103333333333333	0.909166666666668	-0.188888888888888	0.507941176470588	-1.79	-0.714500000000001	-0.164375000000001	-1.782	0.0357894736842077	-1.0565	-0.522272727272728	-1.36055555555556	-0.0577272727272717	-0.202500000000001	-0.403095238095237
chrXIII_225438_T_C_-	YML025C_chrXIII_225438_T_C_72_2	NA	0.142739691047056	UpStream	TRUE	TRUE	TRUE	FALSE	FALSE	FALSE	TRUE	TRUE	-1.32578032715447	1	73	1	0	0	-1	0	1	0	0	0.414473684210526	1.01612903225806	6.25276678856894	NA	NA	40	NA	NA	NA	73	2.35	0	0.314	0.686	0	0	0	0	0	0	0	0	0	0	0	0	0	0	0	0	0	0	0	0	0	0	0	0	0	0	0	0	0	0	0	0	0	0	0	0	0	0	0	0	0	0	0	0	0	0	0	0	0	0	0	0	0	0	6.08	0	0	0	0	0	0	0	0	0	0	0	0	0	0	0	0	0	0	0	0	0	0	0	0	0	0	0	0	0	0	0	0	0	0	0	0	0	0	0	0	0	0	0	0	0	0	0	0	0	0	0	0	0	0	0	0	0	0	0	0	0	0	0	0	0	0	0	0	0	0	0	0	0	0	0	0	0	0	0	0	0	0	0	0	0	0	0	0	0	0	0	0	0	0	0	0	0	0	0	0	0	0	0	0	0	0	0	0	0	0	0	0	0	0	0	0	0	0	0	0	0	0	0	0	0	0	0	0	0	0	0	0	0	0	0	0	0	0	0	0	0	0	0	0	0	0	0	0	0	0	0	0	0	0	0	0	0	0	0	0	0	0	0	0	0	0	0	0	0	0	0	0	0	0	0	0	0	0	0	0	0	0	0	0	0	0	0	0	0	0	0	0	0	0	0	6.08	0	0	0	0	0	0	0	0	0	0	0	0	0	0	0	0	0	0	0	0	0	0	0	0	0	0	0	0	0	0	0	0	0	0	0	0	0	0	0	0	0	0	0	0	0	0	0	0	0	0	0	0	0	0	0	0	0	0	0	0	0	0	0	0	0	0	0	0	0	0	0	0	0	0	0	0	0	0	0	0	0	0	0	0	0	0	0	0	0	0	0	0	0	0	0	0	0	0	0	0	0	0	0	0	0	0	0	0	0	0	0	0	0	0	0	0	0	0	0	0	0	0	0	0	0	0	0	0	0	0	0	0	0	0	0	0	0	0	0	0	0	0	0	0	0	0	0	0	0	0	0	0	0	0	0	0	0	0	0	0	0	0	0	0	0	0	0	0	0	0	0	0	0	0	0	0	0	0	0	0	0	0	0	0	0	0	0	0	0	0	0	0	0	0	0	1	0	0	0	0	0	0	0	0	0	0	0	0	0	0	0	0	0	0	0	0	0	0	0	0	0	0	0	0	0	0	0	0	0	0	0	0	0	0	0	0	0	0	0	0	0	0	0	0	0	0	0	0	0	0	0	0	0	0	0	0	0	0	0	0	0	0	0	0	0	0	0	0	0	0	0	0	0	0	0	0	0	0	0	0	0	0	0	0	0	0	0	0	0	0	0	0	0	0	0	0	0	0	0	0	0	0	0	0	0	0	0	0	0	0	0	0	0	0	0	0	0	0	0	0	0	0	0	0	0	0	0	0	0	0	0	0	0	0	0	0	0	0	0	0	0	0	0	0	0	0	0	0	0	0	0	0	0	0	0	0	0	0	0	0	0	0	0	0	0	0	0	0	0	0	0	0	0	0	0	0	0	0	0	0	0	0	0	0	0	0	0	0	0	0	0	0	0	0	0	0	0	0	0	0	0	0	0	0	0	0	0	0	0	0	0	0	0	0	0	0	0	0	0	0	0	0	0	0	0	0	0	0	0	0	0	0	0	0	0	0	0	0	0	0	0	0	0	0	0	0	0	0	0	0	0	0	0	0	0	0	0	0	0	0	0	0	0	0	0	0	0	0	0	0	0	0	0	0	0	0	0	0	0	0	0	0	0	0	0	0	0	0	0	0	0	0	0	0	0	0	0	0	0	0	0	0	0	0	0	0	0	0	0	0	0	0	0	0	0	0	0	0	0	0	0	0	0	0	0	0	0	0	0	0	0	0	0	0	0	0	0	0	0	0	0	0	0	0	0	0	0	0	0	0	0	0	0	0	0	0	0	0	0	0	0	0	0	0	0	0	0	0	0	0	0	0	0	0	0	0	0	0	0	0	0	0	0	0	0	0	0	0	0	0	0	0	0	0	0	0	0	0	0	0	0	0	0	0	0	0	0	0	0	0	0	0	0	0	0	0	0	0	0	0	0	0	0	0	0	0	0	0	0	0	0	0	0	0	0	0	0	0	0	0	0	0	0	0	0	0	0	0	0	0	0	0	0	0	0	0	0	0	0	0	0	0	0	0	0	0	0	0	0	0	0	0	0	0	0	0	0	0	0	0	0	0	0	0	0	0	0	0	0	0	0	0	0	0	0	0	0	0	0	0	0	0	0	0	0	0	0	0	0	0	0	0	0	0	0	0	0	0	0	0	0	0	0	0	0	0	0	0	0	0	0	0	0	0	0	0	0	0	0	0	0	0	0	0	0	0	0	0	0	0	0	0	0	0	0	0	0	0	0	0	0	0	0	0	0	0	0	0	0	0	0	0	0	0	0	0	0	0	0	0	0	0	0	0	0	0	0	0	0	0	0	0	0	0	0	0	0	0	0	0	0	0	0	0	0	0	0	0	0	0	0	0	0	0	0	0	0	0	0	0	0	0	0	0	0	0	0	0	0	0	0	0	0	0	0	0	0	0	0	0	0	0	0	0	0	0	0	0	0	0	0	0	0	0	0	0	0	0	0	0	0	0	0	0	0	0	0	0	0	0	0	0	0	0	0	0	0	0	0	0	0	0	0	0	0	0	0	0	0	0	0	0	0	0	0	0	0	0	0	0	0	0	0	0	0	0	0	0	0	0	0	0	0	0	0	0	0	0	0	0	0	0	0	0	0	0	0	0	0	0	0	0	0	0	0	0	0	0	0	0	0	0	0	0	0	0	0	0	0	0	0	0	0	0	0	0	0	0	0	0	0	0	0	0	0	0	0	0	0	0	0	0	0	0	0	0	0	0	0	6.08	0	0	0	0	0	0	0	0	0	0	0	0	0	0	0	0	0	0	0	0	0	0	0	0	0	0	0	0	0	0	0	0	0	0	0	0	0	0	0	0	0	0	0	0	0	0	0	0	0	0	0	0	0	0	0	0	0	0	0	0	0	0	0	0	0	0	0	0	0	0	0	0	0	0	0	0	0	0	0	0	0	0	0	0	0	0	0	0	0	0	0	0	0	0	0	0	0	0	0	0	0	0	0	0	0	0	0	0	0	0	0	0	0	0	0	0	0	0	0	0	0	0	0	0	0	0	0	0	0	0	0	0	0	0	0	0	0	0	0	0	0	0	0	0	0	0	0	0	0	0	0	0	0	0	0	0	0	0	0	0	0	0	0	0	0	0	0	0	0	0	0	0	0	0	0	0	0	0	0	0	0	0	0	0	0	0	0	0	0	0	0	0	0	0	0	6.08	0	0	0	0	0	0	0	0	0	0	0	0	0	0	0	0	0	0	0	0	0	0	0	0	0	0	0	0	0	0	0	0	0	0	0	0	0	0	0	0	0	0	0	0	0	0	0	0	0	0	0	0	0	0	0	0	0	0	0	0	0	0	0	0	0	0	0	0	0	0	0	0	0	0	0	0	0	0	0	0	0	0	0	0	0	0	0	0	0	0	0	0	0	0	0	0	0	0	0	0	0	0	0	0	0	0	0	0	0	0	0	0	0	0	0	0	0	0	0	0	0	0	0	0	0	0	0	0	0	0	0	0	0	0	0	0	0	0	0	0	0	0	0	0	0	0	0	0	0	0	0	0	0	0	0	0	0	0	0	0	0	0	0	0	0	0	0	0	0	0	0	0	0	0	0	0	0	0	0	0	0	0	0	0	0	0	0	0	0	0	0	0	0	0	0	1	0	0	0	0	0	0	0	0	0	0	0	0	0	0	0	0	0	0	0	0	0	0	0	0	0	0	0	0	0	0	0	0	0	0	0	0	0	0	0	0	0	0	0	0	0	0	0	0	0	0	0	0	0	0	0	0	0	0	0	0	0	0	0	0	0	0	0	0	0	0	0	0	0	0	0	0	0	0	0	0	0	0	0	0	0	0	0	0	0	0	0	0	0	0	0	0	0	0	0	0	0	0	0	0	0	0	0	0	0	0	0	0	0	0	0	0	0	0	0	0	0	0	0	0	0	0	0	0	0	0	0	0	0	0	0	0	0	0	0	0	0	3.54	0.44	4.75	2.72	3.2	-4	-4	-0.61	0.690000000000001	5.15	-3.23	0.180000000000001	5.15	2.92	1.88	1.85	1.67	3.29	0.58	1.86	1.15	1.64	5.15	1.63	2.15	-1.08	0.24	3.58	1.87	-3.19	0.58	-0.26	0.99	-2.84	0.58	1.18	3.18	0.4	-1.36	-2.45	0.57	-2.35	1.23	3.86	4.99	1.33	4.44	1.68	0.14	3.76	0.220000000000001	4.41	3.57	0.28	-7.62	4.88	0.82	-0.260000000000002	-3.98	-5.95	4.96	1.41	4.96	-0.14	-2.46	3.25	3.29	2.16	0.119999999999999	5.06	-6.33	-0.81	-2.9	0.249999999999999	1.87	6.25	3.84	-0.0700000000000003	2.96	3.35	-1.84	-0.0199999999999996	1.52	7.48	-5.34	-0.81	0.569999999999999	-6.24	3.71	1.2	0.859999999999999	-4.74	2.05	3.06	0.579999999999997	0.579999999999998	3.86	0.19	-1.53	1.4	-1.66	0.539999999999999	1.68	5.61	1.72	-2.37	1.61	-1.03	-0.95	-0.86	-0.48	-0.41	2.34	-0.31	0.31	1.32	3.77	2.08	1.96	-0.65	-0.180000000000001	1.24	-1.42	0.77	-0.120000000000001	5.52999999999999	2.85	-4.04	1.6	-1.46	0.579999999999998	-3.8	1.98	-5.63	-1.2	-2.26	-0.379999999999999	1.02	-4.38	-0.16	3.51	-0.27	-3.73	0.970000000000001	2.59	4.24	3.74	2.25	0.629999999999999	2.88	3.55	0.58	-3.38	-1.34	4.43	-0.210000000000001	1.27	3.9	-2.24	-3.66	1.13	2.89	0.649999999999999	2.65	3.42	2.16	4.43	0.579999999999999	3.76	-0.07	0.58	-3.97	1.54	2.51	-3.3	-1.99	-1.56	-0.81	-3.77	2.57	5.15	-1.19	-1.58	0.580000000000002	0.58	-0.0200000000000005	-1.65	-1.67	1.95	-3.29	2.41	1.08	0.58	-0.389999999999999	-1.49	0.56	-0.316666666666666	1.89	1.055	-0.304000000000001	-0.894285714285715	-1.77	-0.946666666666665	0.381666666666668	1.904	-0.620000000000001	-2.38285714285714	-0.282500000000001	2.83625	0.800000000000001	0.724444444444444	0.870000000000001	2.948	3.62	0.494285714285715	-0.98	1.82166666666667	1.5725	2.96285714285714	0.210000000000001	2.678	0.0571428571428569	2.11833333333333	1.40285714285714	0.6525	-0.67875	-0.635	-0.00111111111111128	0.521764705882354	0.563076923076924	0.113333333333333	0.482500000000002	1.09071428571428	0.63125	-1.08333333333333	-0.110833333333332	0.265000000000001	0.342222222222222	0.450714285714284	1.22384615384616	0.634166666666665	1.32	1.3725	0.226666666666668	0.329000000000001	2.56	0.37	-0.166250000000002	1.96125	-1.26	-4.2195	-0.101111111111113	-0.326666666666666	1.05066666666667	-2.89416666666667	3.73333333333333	1.92571428571428	0.286153846153846	0.572857142857142	0.804999999999999	-1.92181818181818	-0.0860000000000003	0.201000000000001	2.494	-2.24416666666667	-0.83	-0.387857142857143	-0.0226666666666659	-0.65	-0.0837499999999984	1.831	0.689444444444444	1.4225	1.34388888888889	-1.58875	0.525714285714287	-1.86	-1.558	-0.68125	2.69375	0.0973333333333315	-2.35166666666667	-1.30571428571429	1.734	0.0216666666666665	0.360909090909091	0.548571428571428	-0.379000000000001	-0.745999999999999	-0.18	-1.38375	1.39	0.972666666666669	-1.715	0.998749999999998	2.48375	-0.784444444444444	0.254999999999999	-1.345625	1.76090909090909	-0.158333333333333	-0.144166666666667	1.15	1.21846153846154	-0.178	0.948235294117647	0.187272727272727	1.603	0.95875	-0.185625	0.65	-0.411428571428572	1.63428571428571	1.15875	1.0875	-0.670000000000002	-0.236000000000001	1.022	0.17	1.01454545454546	-1.78818181818182	3.27882352941176	1.41066666666667	-0.288	0.173636363636366	-2.19222222222222	-1.56411764705883	-3.03818181818182	1.17	-0.494545454545456	0.445833333333333	0.643636363636361	0.687000000000001	0.897999999999998	-0.930999999999999	-0.123636363636365	2.73857142857143	0.668571428571427	0.396666666666665	0.575555555555555	1.12272727272727	1.50142857142857	1.652	0.997777777777777	1.12428571428571	2.4475	1.07125	0.959999999999999	-1.25181818181818	-0.35	1.25111111111111	0.868461538461538	-0.3325	0.782999999999999	-0.247	-0.286999999999999	2.23	2.11	-1.155	1.828	0.9015	0.946	1.91230769230769	0.0587499999999999	1.04222222222222	-0.149090909090908	1.39722222222222	0.108888888888888	0.00636363636363413	0.0209090909090932	-1.31909090909091	-1.581	-0.86	0.33111111111111	-0.973846153846154	1.49285714285714	2.3875	-0.439333333333334	-0.924999999999999	-0.357777777777777	-0.237058823529413	2.31	0.175000000000001	-1.05125	1.786	-0.119473684210529	0.887	0.210909090909091	1.36833333333333	-0.374545454545451	-0.00187499999999829	0.458571428571428	1.87	5.03	-3.16	1.78	0.81	4.57	5.15	1.97	3.29	1.93	4.05	-0.31	2.83	1.75	-0.089999999999999	5.11	3.69	4.73	2.69	0.58	-3.47	-3.41	-1.46	5.15	0.58	0.370000000000001	0.58	0.670000000000002	0.670000000000002	-4	5.15	-1.03	-0.14	1.7	0.809999999999999	3.35	0.579999999999998	0.58	3.76	5.11	2.65	2.47	-3.9	1.04	3.22	0.58	1.05	-0.58	-0.839999999999998	-0.130000000000001	-1.42	1.31	1.17	3.45	0.57	2.46	2.52	0.579999999999998	1.49	0.579999999999998	4.28	0.76	4.96	-0.45	0.0899999999999999	2.37	-0.58	0.41	3.7	0.119999999999999	-0.460000000000001	0.19	1.14	-1.04	-3.61	-0.0999999999999961	5.67	0.810000000000006	-0.93	1.82	4.32	0.579999999999997	7.43	7.48	-1.88	-0.81	4.96	1.88	0.57	0.829999999999998	2.33	-3.84	0.48	-1.44	7.36	0.579999999999998	-1.45	1.01	-0.950000000000001	-1.35	0.590000000000001	0.92	0.359999999999999	7.48	-3.81	2.87	0.64	0.44	-1.43	0.38	1.13	0.24	1.64	-0.259999999999999	-1.51	-0.499999999999999	4.11	1.42	2.75	0.28	-0.15	0.64	-0.47	-1.05	2.44	3.56000000000001	-2.25	-0.75	3.42	0.579999999999998	-6.3	4.27	5.89	-0.609999999999999	7.48	-6.16	-1.03	-0.0399999999999991	-4.92	-0.0399999999999996	0.57	0.579999999999999	-3.99	1.84	3.47	-0.55	2.59	-0.73	0.979999999999999	1.79	2.74	0.58	-2.76	2.38	4.8	-0.0299999999999994	0.13	4.67	-1.84	-3.51	1.7	0.460000000000001	3.66	-1.57	0.35	3.22	1.41	3.06	5.15	0.129999999999995	0.58	-2.18	-1.72	-1.27	2.01	-1.68	-1.56	-0.0600000000000005	-3.77	1.43	5.15	3.84	-2.3	4.85	-0.199999999999999	1.3	3.88	-0.219999999999999	1.49	-0.56	3.33	-1.04	0.58	1.27	0.530000000000001	-0.190000000000001	0.211666666666666	2.495	-0.51	0.263999999999999	-0.227142857142857	0.578571428571429	0.576666666666666	1.88	2.602	0.334285714285715	1.30714285714286	-1.06375	1.43125	1.16857142857143	0.676666666666666	1.99571428571429	2.32	3.8	3.18142857142857	0.578571428571429	0.786666666666665	0.963750000000001	-0.111428571428572	0.113333333333333	0.58	0.998571428571429	2.04333333333333	0.738571428571429	-0.0712499999999991	-1.55375	3.82166666666667	-0.148888888888889	0.855882352941176	0.677692307692308	1.41555555555555	-0.177499999999998	1.21928571428571	-0.230000000000002	1.15444444444445	2.1575	0.5	0.997777777777777	-0.69857142857143	3.03230769230769	0.00583333333333513	1.56	0.448333333333334	0.110833333333334	0.385	-0.0024999999999995	-0.19	-0.0149999999999988	0.72125	0.418749999999999	-0.306000000000001	-0.0566666666666666	1.08111111111111	1.15466666666667	-0.224999999999998	-0.731111111111112	1.10142857142857	0.226153846153846	1.19857142857143	0.84375	-1.08454545454546	1.104	-0.318	2.083	-2.6625	-1.09909090909091	0.537142857142854	0.726666666666667	2.04	0.411250000000001	-0.134	-1.98277777777778	0.126249999999999	1.48166666666667	-1.42375	0.485714285714286	0.638333333333332	-0.458999999999996	0.388749999999998	3.35125	-0.584666666666664	-2.35166666666667	1.19857142857143	-1.278	0.571666666666667	1.01272727272727	-0.422142857142855	0.41	-0.645000000000001	0.677499999999998	0.872499999999999	2.20294117647059	1.216	-0.6625	0.987500000000001	0.983750000000001	0.897777777777778	1.60666666666667	0.274374999999999	2.10818181818182	-1.62	-0.216666666666665	0.744166666666666	0.689230769230768	-0.0430000000000001	0.624705882352941	1.33818181818182	-0.303	0.621250000000002	0.0106249999999992	0.0380000000000003	-0.494285714285715	1.05571428571429	1.305	1.594375	2.43692307692308	-0.359999999999999	1.114	0.571428571428572	1.67636363636364	1.15181818181818	3.17176470588235	-0.0599999999999987	1.08	0.0890909090909062	-0.983333333333334	-3.85941176470588	-1.23272727272727	2.17444444444444	1.63454545454545	1.15416666666667	-1.52272727272727	1.113	-0.238000000000001	-0.908999999999999	0.318181818181818	0.195714285714287	1.35714285714286	0.315555555555555	0.741111111111111	0.687272727272727	-0.0650000000000013	1.366	-0.363333333333332	1.04	0.00375000000000014	1.375	1.25375	-1.18181818181818	2.01888888888889	0.341111111111108	-0.350000000000001	0.49375	1.327	0.143999999999999	-0.327999999999999	2.502	1.15166666666667	2.22666666666667	1.49066666666667	0.778499999999999	1.07	1.41846153846154	1.3875	-0.125555555555557	-0.00818181818181962	1.37888888888889	0.0166666666666675	2.06	2.23	1.31090909090909	-1.237	-0.863333333333333	0.312222222222223	-1.24769230769231	0.909999999999998	2.3875	0.232666666666665	-0.893333333333334	0.735555555555557	-0.778823529411765	1.27	1.254	1.38	1.778	0.0478947368421068	1.226	0.833636363636364	1.35277777777778	0.49	0.406875000000001	0.347619047619046	3.54	0.44	1.01	1.78	3.2	0.569999999999999	4	-0.61	0.690000000000001	5.15	-0.31	0.180000000000001	2.83	2.92	1.88	1.85	1.67	3.87	0.58	1.86	-3.47	1.64	-1.46	5.15	1.58	-1.08	0.24	2.47	1.87	-4	2.83	-0.26	0.99	-0.279999999999999	0.58	1.77	3.18	0.4	1.49	2.7	0.57	-0.350000000000003	0.550000000000001	1.04	4.99	1.33	4.44	-0.58	0.14	0.17	-1.42	4.41	3.57	3.45	-3.81	4.88	0.82	-0.260000000000002	-3.98	-1.65	4.28	1.41	4.96	-0.14	0.0899999999999999	2.98	-0.0100000000000002	0.749999999999999	3.7	0.119999999999999	-0.460000000000001	0.19	-0.56	0.249999999999999	-3.61	0.450000000000001	5.67	-0.0700000000000003	1.54	3.35	4.32	0.579999999999997	5.59	7.48	-5.34	-0.81	0.579999999999998	-0.489999999999998	3.71	1.2	2.33	-4.74	2.05	3.06	3.62	0.579999999999998	-1.45	1.01	-1.53	1.4	0.590000000000001	0.92	0.359999999999999	7.48	-3.81	2.87	1.61	-1.03	-0.95	-0.37	-0.48	-0.41	2.34	-0.31	-1.51	-0.499999999999999	4.11	2.08	2.68	-0.65	-0.15	1.24	-0.47	0.21	-0.120000000000001	5.52999999999999	0.79	-2.54	3.42	0.579999999999998	-6.3	3.56	5.89	-5.56	0.950000000000001	-3.36	-1.03	1.02	-4.38	-0.0399999999999996	3.25	-0.27	-3.83	1.84	3.22	2.97	3.24	0.76	0.629999999999999	2.88	3.55	0.58	-3.38	-1.34	4.8	-0.0299999999999994	0.13	4.61	-1.84	-3.51	1.16	1.15	3.66	-1.08	0.469999999999998	2.16	2.17	1.48	5.15	-0.07	0.58	-3.97	-1.72	-1.27	1.18	-1.99	-1.56	-0.0600000000000005	-3.77	2.57	5.15	-1.19	-1.92	3.33	-0.199999999999999	-0.0200000000000005	1.08	-1.67	1.49	-0.56	2.41	0.0499999999999998	0.58	-0.389999999999999	-1.07	0.56	-0.0524999999999984	2.1925	0.272500000000001	-0.0200000000000005	-0.560714285714285	-0.595714285714285	-0.185	1.13083333333333	2.253	-0.142857142857142	-0.537857142857143	-0.673124999999999	2.13375	0.984285714285713	0.700555555555557	1.43285714285714	2.634	3.71	1.83785714285714	-0.200714285714286	1.30416666666667	1.268125	1.42571428571429	0.161666666666667	1.629	0.527857142857142	2.08083333333333	1.07071428571429	0.290625	-1.11625	1.59333333333333	-0.0749999999999993	0.688823529411764	0.620384615384616	0.764444444444445	0.152500000000003	1.155	0.200625	0.0355555555555558	1.02333333333333	0.3825	0.669999999999998	-0.123928571428571	2.12807692307693	0.32	1.44	0.910416666666666	0.168749999999999	0.357000000000001	1.27875	0.0899999999999999	-0.0906249999999993	1.34125	-0.420625000000001	-2.28866666666667	-0.0788888888888888	0.377222222222223	1.10266666666666	-1.55958333333333	1.50111111111111	1.51357142857143	0.256153846153845	0.885714285714284	0.824375	-1.50318181818182	0.509	-0.0585000000000004	2.2885	-2.45333333333333	-0.964545454545455	0.0746428571428552	0.352	0.694999999999999	0.16375	0.8485	-0.646666666666665	0.774374999999999	1.41277777777778	-1.50625	0.505714285714284	-0.610833333333336	-1.0085	-0.14625	3.0225	-0.24366666666667	-2.35166666666667	-0.0535714285714288	0.227999999999998	0.296666666666667	0.686818181818181	0.0632142857142863	0.0154999999999959	-0.695500000000001	0.248750000000001	-0.255625	1.79647058823529	1.09433333333333	-1.18875	0.993125000000003	1.73375	0.0566666666666666	0.930833333333332	-0.535625	1.93454545454545	-0.889166666666666	-0.180416666666666	0.947083333333333	0.953846153846153	-0.1105	0.786470588235294	0.762727272727273	0.65	0.790000000000001	-0.0874999999999986	0.344	-0.452857142857143	1.345	1.231875	1.3409375	0.883461538461535	-0.298	1.068	0.370714285714286	1.34545454545454	-0.31818181818182	3.22529411764705	0.675333333333331	0.395999999999997	0.131363636363638	-1.58777777777778	-2.71176470588235	-2.13545454545454	1.67222222222222	0.57	0.800000000000001	-0.439545454545456	0.900000000000002	0.33	-0.92	0.0972727272727276	1.46714285714286	1.01285714285714	0.356111111111112	0.658333333333333	0.904999999999999	0.718214285714286	1.509	0.317222222222222	1.08214285714286	1.225625	1.223125	1.106875	-1.21681818181818	0.834444444444445	0.796111111111113	0.259230769230768	0.0806250000000013	1.055	-0.0514999999999999	-0.307499999999999	2.366	1.63083333333333	0.535833333333333	1.65933333333333	0.84	1.008	1.66538461538461	0.723125	0.458333333333334	-0.0786363636363632	1.38805555555556	0.0627777777777769	1.03318181818182	1.12545454545455	-0.0040909090909107	-1.409	-0.861666666666666	0.321666666666665	-1.11076923076923	1.20142857142857	2.3875	-0.103333333333333	-0.909166666666668	0.18888888888889	-0.507941176470588	1.79	0.714500000000001	0.164375	1.782	-0.0357894736842113	1.0565	0.522272727272728	1.36055555555556	0.0577272727272717	0.202500000000001	0.403095238095238
chrXIII_225572_C_T_-	YML025C_chrXIII_225572_C_T_72_2	FALSE	-0.0184633769283295	UpStream	TRUE	TRUE	TRUE	FALSE	FALSE	FALSE	TRUE	TRUE	0.337125360314163	1	73	1	0	0	1	0	-1	0	0	0.453947368421053	0.985714285714286	6.25276678856894	NA	NA	40	NA	NA	NA	207	2.35	0	0.227	0.773	0	0	0	0	0	0	0	0	0	0	0	0	0	0	0	0	0	0	0	0	0	0	0	0	0	0	0	0	0	0	0	0	0	0	0	0	0	0	0	0	0	0	0	0	0	0	0	0	0	0	0	0	0	0	0	0	0	0	0	0	0	0	0	0	0	0	0	0	0	0	0	0	0	0	0	0	0	0	0	0	0	0	0	0	0	0	0	0	0	0	0	0	0	0	0	0	0	0	0	0	0	0	0	0	0	0	0	0	0	0	0	0	0	0	0	0	0	0	0	0	0	0	0	0	0	0	0	0	0	0	0	0	0	0	0	0	0	0	0	0	0	0	0	0	0	0	0	0	0	0	0	0	0	0	0	0	0	0	0	0	0	0	0	0	0	0	0	0	0	0	0	0	0	0	0	0	0	0	0	0	0	0	0	0	0	0	0	0	0	0	0	0	0	0	0	0	0	0	0	0	0	0	0	0	0	0	0	0	0	0	0	0	0	0	0	0	0	0	0	0	0	0	0	0	0	0	0	0	0	0	0	0	0	0	0	0	0	0	0	0	0	0	0	0	0	0	0	0	0	0	0	0	0	0	0	0	0	0	0	0	0	0	0	0	0	0	0	0	0	0	0	0	0	0	0	0	0	0	0	0	0	0	0	0	0	0	0	0	0	0	0	0	0	0	0	0	0	0	0	0	0	0	0	0	0	0	0	0	0	0	0	0	0	0	0	0	0	0	0	0	0	0	0	0	0	0	0	0	0	0	0	0	0	0	0	0	0	0	0	0	0	0	0	0	0	0	0	0	0	0	0	0	0	0	0	0	0	0	0	0	0	0	0	0	0	0	0	0	0	0	0	0	0	0	0	0	0	0	0	0	0	0	0	0	0	0	0	0	0	0	0	0	0	0	0	0	0	0	0	0	0	0	0	0	0	0	0	0	0	0	0	0	0	0	0	0	0	0	0	0	0	0	0	0	0	0	0	0	0	0	0	0	0	0	0	0	0	0	0	0	0	0	0	0	0	0	0	0	0	0	0	0	0	0	0	0	0	0	0	0	0	0	0	0	0	0	0	0	0	0	0	0	0	0	0	0	0	0	0	0	0	0	0	0	0	0	0	0	0	0	0	0	0	0	0	0	0	0	0	0	0	0	0	0	0	0	0	0	0	0	0	0	0	0	0	0	0	0	0	0	0	0	0	0	0	0	0	0	0	0	0	0	0	0	0	0	0	0	0	0	0	0	0	0	0	0	0	0	0	0	0	0	0	0	0	0	0	0	0	0	0	0	0	0	0	0	0	0	0	0	0	0	0	0	0	0	0	0	0	0	0	0	0	0	0	0	0	0	0	0	0	0	0	0	0	0	0	0	0	0	0	0	0	0	0	0	0	0	0	0	0	0	0	0	0	0	0	0	0	0	0	0	0	0	0	0	0	0	0	0	0	0	0	0	0	0	0	0	0	0	0	0	0	0	0	0	0	0	0	0	0	0	0	0	0	0	0	0	0	0	0	0	0	0	0	0	0	0	0	0	0	0	0	0	0	0	0	0	0	0	0	0	0	0	0	0	0	0	0	0	0	0	0	0	0	0	0	0	0	0	0	0	0	0	0	0	0	0	0	0	0	0	0	0	0	0	0	0	0	0	0	0	0	0	0	0	0	0	0	0	0	0	0	0	0	0	0	0	0	0	0	0	0	0	0	0	0	0	0	0	0	0	0	0	0	0	0	0	0	0	0	0	0	0	0	0	0	0	0	0	0	0	0	0	0	0	0	0	0	0	0	0	0	0	0	0	0	0	0	0	0	0	0	0	0	0	0	0	0	0	0	0	0	0	0	0	0	0	0	0	0	0	0	0	0	0	0	0	0	0	0	0	0	0	0	0	0	0	0	0	0	0	0	0	0	0	0	0	0	0	0	0	0	0	0	0	0	0	0	0	0	0	0	0	0	0	0	0	0	0	0	0	0	0	0	0	0	0	0	0	0	0	0	0	0	0	0	0	0	0	0	0	0	0	0	0	0	0	0	0	0	0	0	0	0	0	0	0	0	0	0	0	0	0	0	0	0	0	0	0	0	0	0	0	0	0	0	0	0	0	0	0	0	0	0	0	0	0	0	0	0	0	0	0	0	0	0	0	0	0	0	0	0	0	0	0	0	0	0	0	0	0	0	0	0	0	0	0	0	0	0	0	0	0	0	0	0	0	0	0	0	0	0	0	0	0	0	0	0	0	0	0	0	0	0	0	0	0	0	0	0	0	0	0	0	0	0	0	0	0	0	0	0	0	0	0	0	0	0	0	0	0	0	0	0	0	0	0	0	0	0	0	0	0	0	0	0	0	0	0	0	0	0	0	0	0	0	0	0	0	0	0	0	0	0	0	0	0	0	0	0	0	0	0	0	0	0	0	0	0	0	0	0	0	0	0	0	0	0	0	0	0	0	0	0	0	0	0	0	0	0	0	0	0	0	0	0	0	0	0	0	0	0	0	0	0	0	0	0	0	0	0	0	0	0	0	0	0	0	0	0	0	0	0	0	0	0	0	0	0	0	0	0	0	0	0	0	0	0	0	0	0	0	0	0	0	0	0	0	0	0	0	0	0	0	0	0	0	0	0	0	0	0	0	0	0	0	0	0	0	0	0	0	0	0	0	0	0	0	0	0	0	0	0	0	0	0	0	0	0	0	0	0	0	0	0	0	0	0	0	0	0	0	0	0	0	0	0	0	0	0	0	0	0	0	0	0	0	0	0	0	0	0	0	0	0	0	0	0	0	0	0	0	0	0	0	0	0	0	0	0	0	0	0	0	0	0	0	0	0	0	0	0	0	0	0	0	0	0	0	0	0	0	0	0	0	0	0	0	0	0	0	0	0	0	0	0	0	0	0	0	0	0	0	0	0	0	0	0	0	0	0	0	0	0	0	0	0	0	0	0	0	0	0	0	0	0	0	0	0	0	0	0	0	0	0	0	0	0	0	0	0	0	0	0	0	0	0	0	0	0	0	0	0	0	0	0	0	0	0	0	0	0	0	0	0	0	0	0	0	0	0	0	0	0	0	0	0	0	0	0	0	0	0	0	0	0	0	0	0	0	0	0	0	0	0	0	0	0	0	0	0	0	0	0	0	0	0	0	0	0	0	0	0	0	0	0	0	0	0	0	0	0	0	0	0	0	0	0	0	0	0	0	0	0	0	0	0	0	0	0	0	0	0	0	0	0	0	0	0	0	0	0	0	0	0	0	0	0	0	0	0	0	0	0	0	0	0	0	0	0	0	0	0	0	0	0	0	0	0	0	0	0	0	0	0	0	0	0	0	0	0	0	0	0	0	0	0	0	0	0	0	0	0	0	0	0	0	0	0	0	0	0	0	0	0	0	0	0	0	0	0	0	0	0	0	0	0	0	0	0	0	0	0	0	0	0	0	0	0	0	0	0	0	0	0	0	0	0	0	0	0	0	0	0	0	0	0	0	0	0	0	0	0	0	0	0	0	0	0	0	0	0	0	0	0	0	0	0	0	0	0	0	0	0	0	0	0	0	0	0	0	0	0	0	0	0	0	0	0	0	0	0	0	0	0	0	0	0	0	0	0	0	0	0	0	0	0	0	0	0	0	0	0	0	0	0	0	0	0	0	0	0	0	0	0	0	0	0	0	0	0	0	0	0	0	0	0	0	0	0	0	0	0	0	0	0	0	0	0	0	0	0	0	0	0	0	0	0	0	0	0	0	0	0	0	0	0	0	0	0	0	0	0	0	0	0	0	0	0	0	0	0	0	0	0	0	0	0	0	0	0	0	0	0	0	0	0	0	0	0	0	0	0	0	0	0	0	0	0	0	0	0	0	0	0	0	0	0	0	0	0	0	0	0	0	0	0	0	0	0	0	0	0	0	0	0	0	0	0	0	0	0	0	0	0	0	0	0	0	0	0	0	0	0	0	0	0	0	0	0	0	0	0	0	0	0	0	0	0	0	0	0	0	0	0	0	0	0	0	0	0	0	0	-0.58	-5.15	3.64	-0.93	-3.44	-2.45	4	0.609999999999999	-3.5	3.84	2.43	-0.58	-5.15	-5.15	-1.88	0.31	-1.67	-3.29	-0.58	4	-3.47	-3.41	-5.15	-0.57	-2.72	1.08	-5.15	-5.15	-5.15	0.850000000000001	-0.58	-3.31	1.4	-1.68	-2.28	-0.43	-3.22	-1.59	-2.45	-2.12	-0.830000000000001	-5.15	-4.96	-1.14	-1.35	-1.61	-4.89	3.3	-1.31	-0.580000000000002	-0.58	-3.39	-2.6	1.4	0	-3.1	-0.43	-1.7	2.57	-5.15000000000001	-1.84	-0.73	-0.57	0.74	3.9	0.0600000000000005	-2.08	-4.82	0.34	-3.92	-7.35	-1.27	0.729999999999998	0.35	-0.479999999999999	-0.579999999999998	-1.6	-3.33	-0.520000000000001	1.86	2.56	0.960000000000001	-0.58	-1.42	6.05	1.03	-0.569999999999999	-7.48	-4.96	-3.12	-3.3	-0.570000000000001	2.62	6.33	3.43	-7.47999999999999	0.0300000000000011	-0.19	-7.18	-1.15000000000001	0.32	1.75	2.21	-2.62	-4.96	3.27	-0.79	-2.61	-1.53	-0.15	0.16	1.61	-3.37	2.14	-0.9	-1.01	-3.77	-2.08	-0.649999999999999	0.549999999999997	1.08	-0.71	-2.23	-1.26	-0.33	-3.89	-2.74	-7.48	1.8	4.08	1.51	4.21	-2.7	-0.440000000000001	-1.97	1.05	-4.16	0.0600000000000005	0.4	-1.14	-5.05	-4.81	3.73	-0.0300000000000002	-3.22	-1.62	-3.4	-0.8	0.0500000000000007	-5.15	-3.55	-0.58	3.4	1.54	-5.26	-2.9	1.62	1.58	-1.02	2.49	-3.35	-2.84	0.13	-3.07	0.309999999999999	-0.37	-3.02	-0.22	-3.63	0.0699999999999998	-1.77	-3.59	-1.95	-2.51	-0.7	1.13	-0.5	-4.41	0.13	-5.15	-5.1	-2.46	-0.79	0.44	2.88	-3.29	0.960000000000001	3.98	-2.62	-5.13	-0.87	-5.15	-0.58	-1.34	-0.42	-0.28	0.316666666666667	-1.89	-1.055	0.304	0.894285714285715	1.77	0.946666666666667	-0.381666666666666	-1.904	0.619999999999999	2.38285714285714	0.282500000000001	-2.83625	-0.800000000000001	-0.724444444444446	-0.870000000000001	-2.948	-3.62	-0.494285714285715	0.98	-1.82166666666667	-1.5725	-2.96285714285714	-0.21	-2.678	-0.0571428571428569	-2.11833333333333	-1.40285714285714	-0.6525	0.678749999999999	0.635	0.00111111111111128	-0.521764705882354	-0.563076923076924	-0.113333333333335	-0.482500000000002	-1.09071428571428	-0.631250000000001	1.08333333333333	0.110833333333336	-0.265000000000001	-0.342222222222219	-0.450714285714287	-1.22384615384615	-0.634166666666667	-1.32	-1.3725	-0.226666666666667	-0.329000000000001	-2.56	-0.369999999999999	0.16625	-1.96125	1.26	1.18	0.101111111111113	0.326666666666667	-1.05066666666666	2.89416666666666	-3.73333333333333	-1.92571428571429	-0.286153846153846	-0.572857142857144	-0.805	1.92181818181818	0.0860000000000003	-0.201000000000001	-2.494	2.24416666666667	0.83	0.387857142857143	0.0226666666666659	0.649999999999999	0.083750000000002	-1.831	-0.689444444444447	-1.4225	-1.34388888888889	1.58875	-0.525714285714287	1.86	1.558	0.68125	-2.69375	-0.0973333333333315	2.35166666666667	1.30571428571429	-1.734	-0.0216666666666665	-0.360909090909091	-0.548571428571428	0.378999999999998	0.746	0.18	1.38375	-1.39	-0.972666666666662	1.715	-0.998750000000001	-2.48375	0.784444444444446	-0.254999999999999	1.345625	-1.76090909090909	0.158333333333333	0.144166666666667	-1.15	-1.21846153846154	0.178	-0.948235294117646	-0.187272727272727	-1.603	-0.95875	0.185625	-0.65	0.411428571428572	-1.63428571428572	-1.15875	-1.0875	0.669999999999998	0.236000000000001	-1.022	-0.17	-1.01454545454545	1.78818181818182	-3.27882352941176	-1.41066666666666	0.288	-0.173636363636362	2.19222222222222	1.56411764705882	3.03818181818182	-1.17	0.494545454545452	-0.445833333333333	-0.643636363636364	-0.686999999999998	-0.898	0.931000000000001	0.123636363636364	-2.73857142857143	-0.668571428571429	-0.396666666666668	-0.575555555555555	-1.12272727272727	-1.50142857142857	-1.652	-0.997777777777777	-1.12428571428571	-2.4475	-1.07125	-0.959999999999999	1.25181818181818	0.35	-1.25111111111111	-0.868461538461538	0.3325	-0.782999999999999	0.247000000000001	0.286999999999999	-2.23	-2.11	1.155	-1.828	-0.9015	-0.945999999999998	-1.91230769230769	-0.0587500000000016	-1.04222222222222	0.14909090909091	-1.39722222222222	-0.108888888888888	-0.00636363636363413	-0.0209090909090897	1.31909090909091	1.581	0.86	-0.331111111111111	0.973846153846154	-1.49285714285714	-2.3875	0.439333333333334	0.925000000000001	0.357777777777779	0.237058823529411	-2.31	-0.175000000000001	1.05125	-1.786	0.119473684210526	-0.887	-0.210909090909091	-1.36833333333333	0.374545454545455	0.00187500000000007	-0.458571428571428	-0.58	-5.15	-0.580000000000001	0	-0.58	-0.58	4	-4.68	-4.42	-0.52	1.46	0.930000000000001	-2.83	-5.15	-3.15	-3.96	-0.58	-5	-5.15	4	-0.58	-0.58	1.63	4	-0.579999999999998	-5.15	-2.83	-5.15	-0.58	-0.19	-5.15	-2.85	0.0200000000000014	-0.359999999999999	-1.54	-4.84	-3.21	2.13	1.13	-5.06	3.18	-0.74	3.96	-5.06	2.58	-4.57	0.769999999999998	2.23	-0.58	-0.140000000000001	-0.58	-1.27	-1.65	0.52	-0.569999999999999	-1.4	-3.37	-3.09000000000001	0.72	-1.37	-0.58	-0.0599999999999987	-4.96	0.45	6.18	-2.68	-1.31	-2.69	0.59	-0.120000000000001	-3.97	-0.190000000000001	-0.0700000000000003	2.8	-1.73	2.64	3.92	-3.24	-0.379999999999999	-3.22	-1.74	-2.81	-2.6	-7.22	4.66	1.03	-0.57	-0.579999999999998	-0.57	-6.31	-2.33	-2.98	0.940000000000001	-0.57	2.19	-0.579999999999998	7.105427357601e-15	-1.01	-0.579999999999998	2.12	-0.59	-0.92	-0.359999999999999	-3.85	3.81	-7.18	-1.47	-2.65	-1.59	-2.13	-2.29	0.149999999999999	-1.56	0.15	0.31	-1.83	-1.89	-1.42	-0.0500000000000007	-2.04	1.89	-2.05	-3.65	-2.52	-1.37	-0.579999999999998	-0.0899999999999999	-5.2	3.67	-0.58	0.12	0.849999999999999	-3.95	-1.56	-7.24	0.52	-7.48	1.04	0.739999999999999	-1.31	-0.570000000000002	-0.919999999999999	3.48	-4.02	0.18	-0.53	-3.39	0.27	1.95	-0.58	-2.37	-0.58	1.46	-1.52	-0.860000000000001	0.949999999999998	-2.07	1.14	-0.55	2.99	-4.33	-0.430000000000001	-3.22	-2.71	-2.25	-0.609999999999998	-1.18	1.03	-0.820000000000002	1.22	-0.960000000000003	-5.15	-5.15	-5.15	-3.36	1.16	0.589999999999999	-3.21	1.7	-0.93	-5.1	0.609999999999999	-0.0600000000000009	-1.95	2.15	-3.6	-5.15	-5.15	-3.45	-1.91	-0.719999999999999	-3.46	-0.24	-1.13	-2.02	-2.09	-0.211666666666667	-2.495	0.51	-0.264000000000001	0.227142857142857	-0.578571428571429	-0.576666666666666	-1.88	-2.602	-0.334285714285715	-1.30714285714286	1.06375	-1.43125	-1.16857142857143	-0.676666666666668	-1.99571428571429	-2.32	-3.8	-3.18142857142857	-0.578571428571427	-0.786666666666667	-0.963749999999999	0.111428571428572	-0.113333333333333	-0.579999999999998	-0.998571428571429	-2.04333333333333	-0.738571428571428	0.0712499999999991	1.55375	-3.82166666666667	0.148888888888889	-0.855882352941176	-0.677692307692306	-1.41555555555556	0.1775	-1.21928571428571	0.23	-1.15444444444444	-2.1575	-0.5	-0.997777777777777	0.69857142857143	-3.03230769230769	-0.00583333333333513	-1.56	-0.448333333333334	-0.110833333333332	-0.385	0.00249999999999773	0.19	0.0150000000000006	-0.72125	-0.418749999999999	0.305999999999999	0.0566666666666666	-1.08111111111111	-1.15466666666666	0.225000000000001	0.731111111111115	-1.10142857142857	-0.226153846153846	-1.19857142857143	-0.84375	1.08454545454545	-1.104	0.318	-2.083	2.6625	1.09909090909091	-0.537142857142861	-0.726666666666667	-2.04	-0.411249999999999	0.134	1.98277777777778	-0.126249999999999	-1.48166666666667	1.42375	-0.485714285714286	-0.638333333333332	0.459000000000003	-0.388749999999998	-3.35125	0.584666666666664	2.35166666666667	-1.19857142857143	1.278	-0.571666666666665	-1.01272727272727	0.422142857142857	-0.41	0.645	-0.677499999999998	-0.8725	-2.20294117647059	-1.216	0.662500000000001	-0.987500000000001	-0.983750000000001	-0.897777777777776	-1.60666666666667	-0.274374999999999	-2.10818181818182	1.62	0.216666666666669	-0.744166666666667	-0.689230769230768	0.0429999999999997	-0.624705882352941	-1.33818181818182	0.302999999999999	-0.62125	-0.0106249999999992	-0.0380000000000003	0.494285714285714	-1.05571428571429	-1.305	-1.594375	-2.43692307692308	0.359999999999999	-1.114	-0.571428571428572	-1.67636363636364	-1.15181818181818	-3.17176470588235	0.0599999999999987	-1.08	-0.0890909090909062	0.983333333333334	3.85941176470588	1.23272727272727	-2.17444444444444	-1.63454545454545	-1.15416666666667	1.52272727272727	-1.113	0.238	0.908999999999999	-0.318181818181819	-0.195714285714287	-1.35714285714286	-0.315555555555553	-0.741111111111111	-0.687272727272727	0.0650000000000013	-1.366	0.363333333333332	-1.04	-0.00375000000000014	-1.375	-1.25375	1.18181818181818	-2.01888888888889	-0.341111111111111	0.35	-0.493750000000002	-1.327	-0.144	0.328000000000001	-2.502	-1.15166666666667	-2.22666666666667	-1.49066666666667	-0.778500000000001	-1.07	-1.41846153846154	-1.3875	0.125555555555557	0.00818181818181785	-1.37888888888889	-0.0166666666666693	-2.06	-2.23	-1.31090909090909	1.237	0.863333333333333	-0.312222222222223	1.24769230769231	-0.91	-2.3875	-0.232666666666667	0.893333333333333	-0.735555555555555	0.778823529411765	-1.27	-1.254	-1.38	-1.778	-0.0478947368421068	-1.226	-0.833636363636362	-1.35277777777778	-0.49	-0.406874999999999	-0.347619047619048	-0.58	-5.15	1.99	-0.93	-3.44	-2.45	4	-4.68	-4.42	3.84	1.46	-0.58	-5.15	-5.15	-3.15	-0.610000000000001	-1.67	-5	-5.15	4	-3.47	-1.96	-5.15	4	-2.72	-5.15	-5.15	-5.15	-5.15	-0.19	-5.15	-2.85	1.4	-0.359999999999999	-2.28	-4.81	-3.21	-1.59	-2.45	-5.06	2.06	-0.74	-1.8	-5.06	-1.35	-2.55	-1.13	3.3	-1.31	-0.140000000000001	-0.58	-3.39	-2.04	0.52	0	-3.1	-0.58	-1.7	2.57	-1.37	-1.84	-0.0599999999999987	-4.96	0.45	6.18	-0.69	-2.08	-4.59	0.59	-3.92	-3.97	-0.190000000000001	-0.0700000000000003	0.729999999999999	-1.73	2.64	-1.58	-3.33	-0.379999999999999	-3.22	-1.74	0.960000000000001	-2.6	-2.51	4.66	1.03	-0.569999999999999	-7.48	-4.96	-6.31	-2.33	-0.570000000000001	2.62	6.33	2.19	-5.06	7.105427357601e-15	-0.19	-7.18	-0.180000000000003	-0.59	1.71	-0.0199999999999996	-3.85	-0.579999999999999	-7.18	-1.47	-2.61	-1.53	-0.15	-2.29	1.61	-1.58	0.15	0.31	-1.72	-3.77	-2.08	-0.649999999999999	-2.04	1.89	-1.19	-3.65	-2.52	-0.33	-3.89	-2.74	-7.48	1.8	-0.58	0.12	0.849999999999999	-3.95	-1.56	-7.24	1.05	-7.48	1.04	0.739999999999999	-1.31	-5.05	-4.81	3.48	-4.02	0.18	-0.53	-3.39	0.27	1.95	-5.15	-3.55	-0.58	1.85	-1.52	-5.26	-2.9	-2.07	1.14	-0.55	2.99	-4.33	-2.84	-3.22	-3.07	-2.1	-0.37	-3.02	1.03	-3.63	0.0699999999999998	-1.77	-5.15	-5.15	-5.15	-3.36	1.13	-0.5	-3.21	1.7	-5.15	-5.1	-2.46	-0.79	0.44	2.15	-3.6	-5.15	3.07	-2.62	-5.13	-0.87	-5.15	-0.24	-1.34	-0.42	-0.28	0.0524999999999993	-2.1925	-0.272500000000001	0.0200000000000014	0.560714285714287	0.595714285714287	0.184999999999999	-1.13083333333333	-2.253	0.142857142857144	0.537857142857143	0.673125000000001	-2.13375	-0.984285714285715	-0.700555555555557	-1.43285714285714	-2.634	-3.71	-1.83785714285714	0.200714285714286	-1.30416666666667	-1.268125	-1.42571428571429	-0.161666666666667	-1.629	-0.527857142857142	-2.08083333333333	-1.07071428571428	-0.290625	1.11625	-1.59333333333333	0.0749999999999993	-0.688823529411764	-0.620384615384616	-0.764444444444445	-0.1525	-1.155	-0.200624999999999	-0.0355555555555558	-1.02333333333333	-0.3825	-0.670000000000002	0.123928571428575	-2.12807692307692	-0.32	-1.44	-0.910416666666666	-0.168749999999999	-0.357000000000001	-1.27875	-0.0899999999999999	0.0906249999999993	-1.34125	0.420624999999999	0.743	0.0788888888888888	-0.377222222222222	-1.10266666666666	1.55958333333334	-1.50111111111111	-1.51357142857143	-0.256153846153845	-0.885714285714284	-0.824374999999999	1.50318181818182	-0.509	0.0585000000000004	-2.2885	2.45333333333333	0.964545454545455	-0.0746428571428552	-0.352	-0.694999999999999	-0.16375	-0.848500000000001	0.646666666666668	-0.774375000000003	-1.41277777777778	1.50625	-0.505714285714284	0.610833333333334	1.0085	0.14625	-3.0225	0.24366666666667	2.35166666666667	0.0535714285714306	-0.227999999999998	-0.296666666666667	-0.686818181818182	-0.0632142857142846	-0.015500000000003	0.695499999999999	-0.248749999999998	0.255625	-1.79647058823529	-1.09433333333333	1.18875	-0.993124999999999	-1.73375	-0.0566666666666649	-0.930833333333332	0.535625	-1.93454545454545	0.889166666666666	0.180416666666666	-0.947083333333333	-0.953846153846154	0.1105	-0.786470588235294	-0.762727272727272	-0.649999999999999	-0.789999999999999	0.0874999999999986	-0.344	0.452857142857143	-1.345	-1.231875	-1.3409375	-0.883461538461539	0.298	-1.068	-0.370714285714286	-1.34545454545455	0.31818181818182	-3.22529411764706	-0.675333333333331	-0.396000000000001	-0.131363636363638	1.58777777777778	2.71176470588235	2.13545454545455	-1.67222222222222	-0.57	-0.800000000000001	0.439545454545454	-0.899999999999999	-0.33	0.92	-0.0972727272727267	-1.46714285714286	-1.01285714285714	-0.356111111111112	-0.658333333333333	-0.905000000000001	-0.718214285714289	-1.509	-0.317222222222222	-1.08214285714286	-1.225625	-1.223125	-1.106875	1.21681818181818	-0.834444444444443	-0.796111111111111	-0.259230769230768	-0.0806250000000013	-1.055	0.0514999999999999	0.307500000000001	-2.366	-1.63083333333333	-0.535833333333333	-1.65933333333333	-0.84	-1.008	-1.66538461538461	-0.723125	-0.458333333333332	0.0786363636363649	-1.38805555555555	-0.0627777777777787	-1.03318181818182	-1.12545454545455	0.00409090909090892	1.409	0.861666666666667	-0.321666666666667	1.11076923076923	-1.20142857142857	-2.3875	0.103333333333333	0.909166666666668	-0.18888888888889	0.507941176470588	-1.79	-0.714500000000001	-0.164374999999998	-1.782	0.0357894736842113	-1.0565	-0.522272727272728	-1.36055555555556	-0.0577272727272735	-0.202500000000001	-0.403095238095238
chrXIII_225614_G_A_+	YML024W_chrXIII_225614_G_A_72_2	NA	-0.433501828161766	UpStream	TRUE	TRUE	FALSE	FALSE	TRUE	TRUE	FALSE	TRUE	2.14357161603927	1	73	1	0	1	0	-1	0	0	0	0.460526315789474	0.985915492957746	10.9673959341873	NA	NA	44	620	123	32	275	NA	0	0.231	0.769	0	0	0	0	0	0	0	0	0	0	0	0	0	0	0	0	0	0	0	0	0	0	0	0	0	0	0	0	0	0	0	0	0	0	0	0	0	0	0	0	0	0	0	0	0	0	0	0	0	0	0	0	0	0	0	0	0	0	0	0	0	0	0	0	0	0	0	0	0	0	0	0	0	0	-5.62	0	0	0	0	0	0	0	0	0	0	0	0	0	0	0	0	0	0	0	0	0	0	0	0	0	0	0	0	0	0	0	0	0	0	0	0	0	0	0	0	0	0	0	0	0	0	0	0	0	0	0	0	0	0	0	0	0	0	0	0	0	0	0	0	0	0	0	0	0	0	0	0	0	0	0	0	0	0	0	0	0	0	0	0	0	0	0	0	0	0	0	0	0	0	0	0	0	0	0	0	0	0	0	0	0	0	0	0	0	0	0	0	0	0	0	0	0	0	0	0	0	0	0	0	0	0	0	0	0	0	0	0	0	0	0	0	0	0	0	0	0	0	0	0	0	0	0	0	0	0	0	0	0	0	0	0	0	0	0	0	0	0	0	0	0	0	0	0	0	0	0	0	0	0	0	0	0	0	0	0	0	0	0	0	0	0	0	0	0	0	0	0	0	0	0	-5.62	0	0	0	0	0	0	0	0	0	0	0	0	0	0	0	0	0	0	0	0	0	0	0	0	0	0	0	0	0	0	0	0	0	0	0	0	0	0	0	0	0	0	0	0	0	0	0	0	0	0	0	0	0	0	0	0	0	0	0	0	0	0	0	0	0	0	0	0	0	0	0	0	0	0	0	0	0	0	0	0	0	0	0	0	0	0	0	0	0	0	0	0	0	0	0	0	0	0	0	0	0	0	0	0	0	0	0	0	0	0	0	0	0	0	0	0	0	0	0	0	0	0	0	0	0	0	0	0	0	0	0	0	0	0	0	0	0	0	0	0	0	0	0	0	0	0	0	0	0	0	0	0	0	0	0	0	0	0	0	0	0	0	0	0	0	0	0	0	0	0	0	0	0	0	0	0	0	0	0	0	0	0	0	0	0	0	0	0	0	0	0	0	0	0	0	-1	0	0	0	0	0	0	0	0	0	0	0	0	0	0	0	0	0	0	0	0	0	0	0	0	0	0	0	0	0	0	0	0	0	0	0	0	0	0	0	0	0	0	0	0	0	0	0	0	0	0	0	0	0	0	0	0	0	0	0	0	0	0	0	0	0	0	0	0	0	0	0	0	0	0	0	0	0	0	0	0	0	0	0	0	0	0	0	0	0	0	0	0	0	0	0	0	0	0	0	0	0	0	0	0	0	0	0	0	0	0	0	0	0	0	0	0	0	0	0	0	0	0	0	0	0	0	0	0	0	0	0	0	0	0	0	0	0	0	0	0	0	0	0	0	0	0	0	0	0	0	0	0	0	0	0	0	0	0	0	0	0	0	0	0	0	0	0	0	0	0	0	0	0	0	0	0	0	0	0	0	0	0	-10.42	0	0	0	0	0	0	0	0	0	0	0	0	0	0	0	0	0	0	0	0	0	0	0	0	0	0	0	0	0	0	0	0	0	0	0	0	0	0	0	0	0	0	0	0	0	0	0	0	0	0	0	0	0	0	0	0	0	0	0	0	-5.47	0	0	0	0	0	0	0	0	0	0	0	0	0	0	0	0	0	0	0	0	0	0	0	0	0	0	0	0	0	0	0	0	0	0	0	0	0	0	0	0	0	0	0	0	0	0	0	0	0	0	0	0	0	0	0	0	0	0	0	0	0	0	0	0	0	0	0	0	0	0	0	0	0	0	0	0	0	0	0	0	0	0	0	0	0	0	0	0	0	0	0	0	0	0	0	0	0	0	0	0	0	0	0	0	0	0	0	0	0	0	0	0	0	0	0	0	0	0	0	0	0	0	0	0	0	0	0	0	0	0	0	0	0	0	-10.42	0	0	0	0	0	0	0	0	0	0	0	0	0	0	0	0	0	0	0	0	0	0	0	0	0	0	0	0	0	0	0	0	0	0	0	0	0	0	0	0	0	0	0	0	0	0	0	0	0	0	0	0	0	0	0	0	0	0	0	0	-5.47	0	0	0	0	0	0	0	0	0	0	0	0	0	0	0	0	0	0	0	0	0	0	0	0	0	0	0	0	0	0	0	0	0	0	0	0	0	0	0	0	0	0	0	0	0	0	0	0	0	0	0	0	0	0	0	0	0	0	0	0	0	0	0	0	0	0	0	0	0	0	0	0	0	0	0	0	0	0	0	0	0	0	0	0	0	0	0	0	0	0	0	0	0	0	0	0	0	0	0	0	0	0	0	0	0	0	0	0	0	0	0	0	0	0	0	0	0	0	0	0	0	0	0	0	0	0	0	0	0	0	0	0	0	0	-1	0	0	0	0	0	0	0	0	0	0	0	0	0	0	0	0	0	0	0	0	0	0	0	0	0	0	0	0	0	0	0	0	0	0	0	0	0	0	0	0	0	0	0	0	0	0	0	0	0	0	0	0	0	0	0	0	0	0	0	0	-1	0	0	0	0	0	0	0	0	0	0	0	0	0	0	0	0	0	0	0	0	0	0	0	0	0	0	0	0	0	0	0	0	0	0	0	0	0	0	0	0	0	0	0	0	0	0	0	0	0	0	0	0	0	0	0	0	0	0	0	0	0	0	0	0	0	0	0	0	0	0	0	0	0	0	0	0	0	0	0	0	0	0	0	0	0	0	0	0	0	0	0	0	0	0	0	0	0	0	0	0	0	0	0	0	0	0	0	0	0	0	0	0	0	0	0	0	0	0	0	0	0	0	0	0	0	0	0	0	0	0	0	0	0	0	-10.42	0	0	0	0	0	0	0	0	0	0	0	0	-5.62	0	0	0	0	0	0	0	0	0	0	0	0	0	0	0	0	0	0	0	0	0	0	0	0	0	0	0	0	0	0	0	0	0	0	0	0	0	0	0	0	0	0	0	0	0	0	0	-5.47	0	0	0	0	0	0	0	0	0	0	0	0	0	0	0	0	0	0	0	0	0	0	0	0	0	0	0	0	0	0	0	0	0	0	0	0	0	0	0	0	0	0	0	0	0	0	0	0	0	0	0	0	0	0	0	0	0	0	0	0	0	0	0	0	0	0	0	0	0	0	0	0	0	0	0	0	0	0	0	0	0	0	0	0	0	0	0	0	0	0	0	0	0	0	0	0	0	0	0	0	0	0	0	0	0	0	0	0	0	0	0	0	0	0	0	0	0	0	0	0	0	0	0	0	0	0	0	0	0	0	0	0	0	0	-10.42	0	0	0	0	0	0	0	0	0	0	0	0	-5.62	0	0	0	0	0	0	0	0	0	0	0	0	0	0	0	0	0	0	0	0	0	0	0	0	0	0	0	0	0	0	0	0	0	0	0	0	0	0	0	0	0	0	0	0	0	0	0	-5.47	0	0	0	0	0	0	0	0	0	0	0	0	0	0	0	0	0	0	0	0	0	0	0	0	0	0	0	0	0	0	0	0	0	0	0	0	0	0	0	0	0	0	0	0	0	0	0	0	0	0	0	0	0	0	0	0	0	0	0	0	0	0	0	0	0	0	0	0	0	0	0	0	0	0	0	0	0	0	0	0	0	0	0	0	0	0	0	0	0	0	0	0	0	0	0	0	0	0	0	0	0	0	0	0	0	0	0	0	0	0	0	0	0	0	0	0	0	0	0	0	0	0	0	0	0	0	0	0	0	0	0	0	0	0	-1	0	0	0	0	0	0	0	0	0	0	0	0	-1	0	0	0	0	0	0	0	0	0	0	0	0	0	0	0	0	0	0	0	0	0	0	0	0	0	0	0	0	0	0	0	0	0	0	0	0	0	0	0	0	0	0	0	0	0	0	0	-1	0	0	0	0	0	0	0	0	0	0	0	0	0	0	0	0	0	0	0	0	0	0	0	0	0	0	0	0	0	0	0	0	0	0	0	0	0	0	0	0	0	0	0	0	0	0	0	0	0	0	0	0	0	0	0	0	0	0	0	0	0	0	0	0	0	0	0	0	0	0	0	0	0	3.28	-5.15	3.64	1.4	-3.96	-2.45	4	-0.0800000000000001	-3.51	3.7	1.33	3.2	-5.15	0.02	-0.580000000000001	0.31	-0.58	-3.29	1.04	-0.57	-0.580000000000001	-0.58	-3.55	-0.58	-5.15	1.08	-4.52	-2.15	0.83	-2.02	-0.58	2.12	1.72	-3.13	-1.32	-1.27	-3.18	0.0300000000000002	-0.29	0.200000000000001	-0.479999999999999	-0.710000000000004	-2.44	-4.36	0.98	-1.01	-0.58	0.340000000000001	3.87	-3.17	-0.98	-1.15	0.93	3.98	3.81	-0.97	-0.28	0.260000000000002	-0.979999999999997	-6.05	-4.39	-3.71	-0.57	-0.84	3.45	0.81	3.38	-1.97	6.19	-4.09	-0.890000000000001	-1.38	-0.0500000000000007	0.12	-0.490000000000001	2.5	-1.68	-3.22	6.08	1.86	-2.28	3.3	-0.62	5.04	-1.08	4.45	3.81	1.07	-4.96	2.48	-0.26	5.99	2.26	1.61	2.26	-3.12	-3.47	-0.19	-1.53	-0.579999999999998	1.08	-0.58	-0.65	1.45	-0.569999999999999	0.52	0.0899999999999999	-2.97	-0.69	0.0699999999999998	-0.0700000000000012	0.65	-1.95	-4.47	-0.62	2.74	-1.46	-2.69	-1.92	-0.169999999999999	0.0300000000000011	-2.4	-2.32	-1.9	4.82	-7.48	-2.94	-3.54000000000001	1.8	5.82	3.85	3.11	2.32	2.16	1.2	-3.14	-2.61	-1.01	-2.01	-0.66	0.23	-5.15	-0.440000000000001	-2.36	-3.25	-3.21	-1.96	-1.3	-1	-2.64	-2.01	-0.58	0.330000000000001	0.85	-0.579999999999999	-2.81	0.65	1.15	-0.81	-2.59	-3.35	-2.84	0.129999999999999	0.13	-5.15	-2.48	-0.0599999999999987	-1.44	-2.42	-0.98	-0.58	2.16	-1.13	-0.33	1.83	1.4	0.0200000000000005	0.81	2.1	-2.3	1.69	0.2	1.83	-1.79	0.720000000000001	-3.14	0.00999999999999979	0.680000000000003	-0.58	1.11	-2.82	-1.46	-0.58	-0.58	-0.58	0.780000000000001	0.316666666666668	-1.89	-1.055	0.304	0.894285714285714	1.77	0.946666666666667	-0.381666666666668	-1.904	0.620000000000001	2.38285714285714	0.282500000000001	-2.83625	-0.799999999999999	-0.724444444444444	-0.869999999999999	-2.948	-3.62	-0.494285714285715	0.98	-1.82166666666667	-1.5725	-2.96285714285714	-0.210000000000001	-2.678	-0.0571428571428569	-2.11833333333333	-1.40285714285714	-0.6525	0.678750000000001	0.634999999999998	0.00111111111111128	-0.521764705882351	-0.563076923076922	-0.113333333333333	-0.482500000000002	-1.09071428571428	-0.63125	1.08333333333333	0.110833333333336	-0.264999999999999	-0.342222222222222	-0.450714285714284	-1.22384615384615	-0.634166666666667	-1.32	-1.3725	-0.226666666666667	-0.329000000000001	-2.56	-0.37	0.16625	-1.96125	1.26	1.18	0.101111111111113	0.326666666666667	-1.05066666666666	2.89416666666667	-3.73333333333333	-1.92571428571429	-0.286153846153846	-0.572857142857142	-0.805	1.92181818181818	0.0859999999999985	-0.201000000000001	-2.494	2.24416666666666	0.830000000000002	0.387857142857143	0.0226666666666659	0.649999999999999	0.0837499999999984	-0.231000000000002	-0.689444444444447	-1.4225	-1.34388888888889	1.58875	-0.525714285714287	1.86	1.558	0.68125	-2.69375	-0.0973333333333386	2.35166666666667	1.30571428571429	-1.734	-0.0216666666666665	-0.360909090909091	-0.548571428571428	0.379000000000001	0.746	0.18	1.38375	-1.39	-0.972666666666669	1.715	-0.998749999999999	-2.48375	0.784444444444444	-0.254999999999999	1.345625	-1.76090909090909	0.158333333333333	0.144166666666667	-1.15	-1.21846153846154	0.178000000000001	-0.948235294117647	-0.187272727272727	-1.603	-0.95875	0.185624999999998	-0.65	0.411428571428572	-1.63428571428571	-1.15875	-1.0875	0.670000000000002	0.236000000000001	-1.022	-0.17	-1.01454545454545	1.78818181818182	-3.27882352941177	-1.41066666666667	0.288	-0.173636363636366	2.19222222222222	1.56411764705883	3.03818181818182	-1.17	0.494545454545452	-0.445833333333329	-0.643636363636364	-0.686999999999998	-0.898000000000001	0.930999999999997	0.123636363636365	-2.73857142857143	-0.668571428571429	-0.396666666666665	-0.575555555555555	-1.12272727272727	-1.50142857142857	-1.652	-0.997777777777777	-1.12428571428572	-2.4475	-1.07125	-0.959999999999999	1.25181818181818	0.350000000000001	-1.25111111111111	-0.86846153846154	0.3325	-0.782999999999999	0.247	0.286999999999999	-2.23	-2.11	1.155	-1.828	-0.9015	-0.946000000000002	-1.91230769230769	-0.0587499999999999	-1.04222222222222	0.149090909090908	-1.39722222222222	-0.108888888888888	-0.00636363636363413	-0.0209090909090932	1.31909090909091	1.581	0.859999999999999	-0.331111111111111	0.973846153846155	-1.49285714285714	-2.3875	0.439333333333334	0.925000000000001	0.357777777777777	0.237058823529411	-2.31	-0.175000000000001	1.05125	-1.786	0.119473684210526	-0.887	-0.210909090909091	-1.36833333333333	0.374545454545455	0.00187500000000007	-0.45857142857143	1.61	-5.15	-0.91	2.23	2.13	-0.58	4	-5.15	-5.15	-3.29	0.1	1.13	-0.57	-0.58	-0.210000000000001	-5.15	-0.58	-4.22	-5.15	4	-0.58	-0.27	2.21	4	-0.58	-5.15	-2.83	-0.58	-0.58	-0.19	-5.15	-0.15	-0.58	3.56	-2.72	0.960000000000003	-3.21	-0.399999999999999	-0.58	-5.06	3.49	-4.44	3.85	-4.85	3.9	-0.58	-0.140000000000001	1.96	-0.920000000000001	-0.76	1.42	0.86	-1.35	0.52	-0.57	-1.78	-3.37	-2.26	-4.72	-0.800000000000001	-0.569999999999999	-1.47	-4.96	0.45	-8.88178419700125e-16	-2.15	0.899999999999999	-3.84	0.960000000000001	-0.119999999999999	-7.48	0.199999999999999	-0.0700000000000003	-0.52	-1.73	-0.84	5.11	-7.47	5.63	-4.68	-1.74	-3.38999999999999	-2.6	-2.31	-0.619999999999999	4.45	-0.57	3.83	-0.57	-3.84	-0.36	-0.579999999999998	0.94	0.120000000000001	-0.779999999999998	6.33	0.0899999999999999	-1.01	1.88	3.2	1.03	-0.58	-0.630000000000003	2.51	-0.569999999999999	1.1	-1.47	-0.680000000000001	-1.41	-1.09	-2.44	2.76	1.41	-5.5	1.55	2.13	1.4	-1.42	-3.97	0.379999999999999	0.0199999999999996	-2.32	-0.27	-5.51	-0.580000000000002	0.57	-1.21	0.73	-2.28	-0.579999999999998	1.8	6.2	1.87	-2.78	-1.82	-3.19	-1.9	-0.0100000000000002	-2.53	-1.6	3.71	-4.52	0.16	-4.01	-4.16	-0.58	-1.42	1.7	-0.98	1.93	0.249999999999999	-0.58	2.92	-3.24	-0.860000000000001	-0.0599999999999987	-0.43	1.14	-1.81	-2.49	-5.37	-0.460000000000001	-2.04	-2.11	-3.91	-4.12	-1.83	1.03	-2.89	-0.98	-0.58	-5.15	-2.7	-3.62	-0.58	0.499999999999999	1.02	-2.36	2.31	-0.58	1.69	0.0699999999999997	1.83	-1.97	2.15	-1.14	-5.15	-5.15	-0.58	-1.77	-2.89	0.710000000000001	-0.58	3.3	0.45	0.270000000000001	-0.211666666666668	-2.495	0.51	-0.263999999999999	0.227142857142859	-0.578571428571429	-0.576666666666666	-1.88	-2.602	-0.334285714285715	-1.30714285714286	1.06375	-1.43125	-1.16857142857143	-0.676666666666668	-1.99571428571429	-2.32	-3.8	-3.18142857142857	-0.578571428571429	-0.786666666666665	-0.963750000000001	0.11142857142857	-0.113333333333333	-0.579999999999998	-0.998571428571427	-2.04333333333333	-0.738571428571428	0.0712499999999991	1.55375	-3.82166666666667	0.14888888888889	-0.855882352941176	-0.677692307692306	-1.41555555555556	0.177500000000002	-1.21928571428571	0.23	-1.15444444444444	-2.1575	-0.5	-0.997777777777777	0.69857142857143	-3.03230769230769	-0.00583333333333158	-1.56	-0.448333333333334	-0.110833333333334	-0.385	0.0024999999999995	0.19	0.0149999999999988	-0.72125	-0.418749999999999	0.306000000000001	0.0566666666666649	-1.08111111111111	-1.15466666666666	0.225000000000001	0.731111111111112	-1.10142857142857	1.50641025641026	-1.19857142857143	-0.843750000000001	1.08454545454545	-1.104	0.318000000000001	-2.083	2.6625	1.09909090909091	-0.537142857142861	-0.726666666666667	-2.04	-0.411249999999999	0.134	1.98277777777778	-0.126250000000002	-1.48166666666667	1.42375	-0.485714285714286	-0.638333333333334	0.459	-0.38875	-3.35125	0.584666666666671	2.35166666666667	-1.19857142857143	1.278	-0.571666666666665	-1.01272727272727	0.422142857142859	-0.41	0.645000000000001	-0.6775	-0.8725	-2.20294117647059	-1.216	0.6625	-0.987499999999997	-0.983749999999997	-0.897777777777776	-1.60666666666667	-0.274374999999999	-2.10818181818182	1.62	0.216666666666665	-0.744166666666667	-0.689230769230769	0.0430000000000001	-0.624705882352941	-1.33818181818182	0.303	-0.62125	-0.010625000000001	-0.0380000000000003	0.494285714285715	-1.05571428571429	-1.305	-1.594375	-2.43692307692308	0.359999999999999	-1.114	0.977142857142857	-1.67636363636364	-1.15181818181818	-3.17176470588235	0.0599999999999987	-1.08	-0.0890909090909098	0.983333333333334	3.85941176470588	1.23272727272727	-2.17444444444445	-1.63454545454546	-1.15416666666667	1.52272727272727	-1.113	0.238000000000001	0.908999999999999	-0.318181818181818	-0.195714285714287	-1.35714285714286	-0.315555555555555	-0.741111111111111	-0.687272727272727	0.0650000000000013	-1.366	0.363333333333333	-1.04	-0.00375000000000014	-1.375	-1.25375	1.18181818181818	-2.01888888888889	-0.341111111111111	0.350000000000001	-0.49375	-1.327	-0.144	0.327999999999999	-2.502	-1.15166666666667	-2.22666666666667	-1.49066666666667	-0.778500000000001	-1.07	-1.41846153846154	-1.3875	0.125555555555556	0.00818181818181785	-1.37888888888889	-0.0166666666666675	-2.06	-2.23	-1.31090909090909	1.237	0.863333333333333	-0.312222222222223	1.24769230769231	-0.909999999999998	-2.3875	-0.232666666666667	0.893333333333333	-0.735555555555555	0.778823529411765	-1.27	-1.254	-1.38	-1.778	-0.0478947368421032	-1.226	-0.833636363636362	-1.35277777777778	-0.49	-0.406874999999999	-0.347619047619047	1.61	-5.15	3.6	1.4	-3.96	-0.58	4	-5.15	-5.15	-1.28	0.1	3.2	-5.15	0.02	-0.210000000000001	-1.64	-0.58	-4.22	-5.15	4	-0.580000000000001	-0.27	-3.55	4	-5.15	-5.15	-4.52	-2.15	0.83	-0.87	-5.15	-0.15	-0.58	3.56	-1.51	-1.27	-3.21	0.0300000000000002	-0.58	-5.06	0.0300000000000009	-4.44	-2.44	-4.85	0.98	-0.58	-0.58	1.96	3.87	-1.46	-0.98	-1.15	0.93	1.07	3.81	-1.05	-3.01	-0.69	-4.72	-6.05	-4.39	-1.47	-4.96	-0.84	3.19	-1.22	3.38	-1.97	6.19	-3.2	-1.42	0.199999999999999	-0.0700000000000003	0.12	-1.73	2.5	-1.68	-4.04	5.63	-4.68	-1.74	-3.38999999999999	-2.6	5.04	-0.619999999999999	4.45	-0.57	1.07	-4.96	-0.399999999999999	-0.26	5.99	0.94	1.61	-0.779999999999998	6.32999999999999	-2.93	-1.01	-1.53	-0.579999999999998	1.03	-0.58	-0.65	2.51	-0.569999999999999	1.1	-1.47	-2.97	-1.41	0.0699999999999998	-2.44	0.65	1.41	-5.5	-0.52	2.13	0.59	-1.55	-3.97	0.379999999999999	0.0300000000000011	-2.32	-0.27	-2.01	4.13	0.57	-2.94	0.73	1.8	-0.579999999999998	3.85	6.2	1.87	-1.78	-1.82	-3.14	-1.9	-1.01	-2.01	-1.6	0.23	-5.15	-0.430000000000001	-4.01	-4.16	-3.21	-1.42	1.62	-1	-2.64	-2.01	-0.58	2.92	-3.24	-0.579999999999999	-0.0599999999999987	-0.43	1.14	-0.81	-2.49	-5.37	-2.84	-2.04	0.13	-5.15	-2.48	-0.0599999999999987	1.03	-2.74	-0.98	-0.58	-2.39	-2.7	-3.62	-0.58	1.4	0.0200000000000005	-2.36	2.31	-2.3	1.69	0.0699999999999997	1.83	-1.97	2.13	-1.31	-5	-5.15	-0.58	1.11	-2.82	0.710000000000001	-0.58	-0.58	0.45	0.270000000000001	0.0525000000000002	-2.1925	-0.272500000000001	0.0200000000000014	0.560714285714287	0.595714285714287	0.185	-1.13083333333333	-2.253	0.142857142857142	0.537857142857144	0.673125000000001	-2.13375	-0.984285714285713	-0.700555555555555	-1.43285714285714	-2.634	-3.71	-1.83785714285714	0.200714285714287	-1.30416666666667	-1.268125	-1.42571428571429	-0.161666666666665	-1.629	-0.527857142857144	-2.08083333333333	-1.07071428571428	-0.290625	1.11625	-1.59333333333333	0.0749999999999993	-0.688823529411764	-0.620384615384616	-0.764444444444445	-0.1525	-1.155	-0.200625	-0.0355555555555558	-1.02333333333333	-0.382499999999999	-0.669999999999998	0.123928571428571	-2.12807692307692	-0.320000000000002	-1.44	-0.910416666666666	-0.168749999999999	-0.357000000000001	-1.27875	-0.0899999999999999	0.0906249999999993	-1.34125	0.420624999999999	0.743	0.0788888888888888	-0.377222222222222	-1.10266666666666	1.55958333333334	-1.50111111111111	-1.51357142857143	0.578846153846154	-0.885714285714284	-0.824375000000001	1.50318181818182	-0.509	0.0585000000000004	-2.2885	2.45333333333333	0.964545454545451	-0.0746428571428552	-0.352	-0.695	-0.16375	0.0336842105263155	0.646666666666665	-0.774374999999999	-1.41277777777778	1.50625	-0.505714285714285	0.610833333333334	1.0085	0.14625	-3.0225	0.243666666666662	2.35166666666667	0.0535714285714288	-0.228000000000002	-0.296666666666667	-0.686818181818182	-0.0632142857142881	-0.0154999999999994	0.695500000000001	-0.248750000000001	0.255625	-1.79647058823529	-1.09433333333333	1.18875	-0.993125000000001	-1.73375	-0.0566666666666666	-0.930833333333332	0.535625	-1.93454545454546	0.889166666666666	0.180416666666666	-0.947083333333333	-0.953846153846154	0.110500000000001	-0.786470588235294	-0.762727272727273	-0.65	-0.789999999999999	0.0875000000000021	-0.343999999999999	0.452857142857143	-1.345	-1.231875	-1.3409375	-0.883461538461539	0.298	-1.068	0.433681318681318	-1.34545454545455	0.318181818181817	-3.22529411764706	-0.675333333333334	-0.396000000000001	-0.131363636363634	1.58777777777778	2.71176470588235	2.13545454545454	-1.67222222222222	-0.57	-0.799999999999997	0.439545454545456	-0.899999999999999	-0.329999999999998	0.919999999999998	-0.0972727272727276	-1.46714285714286	-1.01285714285714	-0.356111111111112	-0.658333333333333	-0.904999999999999	-0.718214285714286	-1.509	-0.317222222222222	-1.08214285714286	-1.225625	-1.223125	-1.106875	1.21681818181818	-0.834444444444445	-0.796111111111111	-0.259230769230768	-0.0806249999999995	-1.055	0.051499999999999	0.307500000000001	-2.366	-1.63083333333333	-0.535833333333334	-1.65933333333333	-0.84	-1.008	-1.66538461538462	-0.723125	-0.458333333333334	0.0786363636363632	-1.38805555555556	-0.0627777777777787	-1.03318181818182	-1.12545454545455	0.00409090909090892	1.409	0.861666666666667	-0.321666666666667	1.11076923076923	-1.20142857142857	-2.3875	0.103333333333333	0.909166666666666	-0.188888888888888	0.507941176470588	-1.79	-0.714499999999999	-0.164375	-1.782	0.0357894736842113	-1.0565	-0.522272727272728	-1.36055555555556	-0.0577272727272735	-0.202500000000001	-0.403095238095238
chrXIII_225767_A_G_-	YML025C_chrXIII_225767_A_G_72_2	FALSE	-0.189655982174272	UpStream	TRUE	TRUE	TRUE	FALSE	FALSE	FALSE	FALSE	TRUE	-1.16594016892549	1	73	1	0	-1	0	1	0	0	0	0.486842105263158	1.01369863013699	6.25276678856894	NA	NA	40	NA	NA	NA	402	NA	0	0.014	0.014	0	0	0	0	0	0	0	0	0	0	0	0	0	0	0	0	0	0	0	0	0	0	0	0	0	0	0	0	0	0	0	0	0	0	0	0	0	0	0	0	0	0	0	0	0	0	0	0	0	0	0	0	0	0	0	0	0	0	0	0	0	0	0	0	0	0	0	0	0	0	0	0	0	0	0	0	0	0	0	0	0	0	0	0	0	0	0	0	0	0	0	0	0	0	0	0	0	0	0	0	0	0	0	0	0	0	0	0	0	0	0	0	0	0	0	0	0	0	0	0	0	0	0	0	0	0	0	0	0	0	0	0	0	0	0	0	0	0	0	0	0	0	0	0	0	0	0	0	0	0	0	0	0	0	0	0	0	0	0	0	0	0	0	0	0	0	0	0	0	0	0	0	0	0	0	0	0	0	0	0	0	0	0	0	0	0	0	0	0	0	0	0	0	0	0	0	0	0	0	0	0	0	0	0	0	0	0	0	0	0	0	0	0	0	0	0	0	0	0	0	0	0	0	0	0	0	0	0	0	0	0	0	0	0	0	0	0	0	0	0	0	0	0	0	0	0	0	0	0	0	0	0	0	0	0	0	0	0	0	0	0	0	0	0	0	0	0	0	0	0	0	0	0	0	0	0	0	0	0	0	0	0	0	0	0	0	0	0	0	0	0	0	0	0	0	0	0	0	0	0	0	0	0	0	0	0	0	0	0	0	0	0	0	0	0	0	0	0	0	0	0	0	0	0	0	0	0	0	0	0	0	0	0	0	0	0	0	0	0	0	0	0	0	0	0	0	0	0	0	0	0	0	0	0	0	0	0	0	0	0	0	0	0	0	0	0	0	0	0	0	0	0	0	0	0	0	0	0	0	0	0	0	0	0	0	0	0	0	0	0	0	0	0	0	0	0	0	0	0	0	0	0	0	0	0	0	0	0	0	0	0	0	0	0	0	0	0	0	0	0	0	0	0	0	0	0	0	0	0	0	0	0	0	0	0	0	0	0	0	0	0	0	0	0	0	0	0	0	0	0	0	0	0	0	0	0	0	0	0	0	0	0	0	0	0	0	0	0	0	0	0	0	0	0	0	0	0	0	0	0	0	0	0	0	0	0	0	0	0	0	0	0	0	0	0	0	0	0	0	0	0	0	0	0	0	0	0	0	0	0	0	0	0	0	0	0	0	0	0	0	0	0	0	0	0	0	0	0	0	0	0	0	0	0	0	0	0	0	0	0	0	0	0	0	0	0	0	0	0	0	0	0	0	0	0	0	0	0	0	0	0	0	0	0	0	0	0	0	0	0	0	0	0	0	0	0	0	0	0	0	0	0	0	0	0	0	0	0	0	0	0	0	0	0	0	0	0	0	0	0	0	0	0	0	0	0	0	0	0	0	0	0	0	0	0	0	0	0	0	0	0	0	0	0	0	0	0	0	0	0	0	0	0	0	0	0	0	0	0	0	0	0	0	0	0	0	0	0	0	0	0	0	0	0	0	0	0	0	0	0	0	0	0	0	0	0	0	0	0	0	0	0	0	0	0	9.55	0	0	0	0	0	0	0	0	0	0	0	0	0	0	0	0	0	0	0	0	0	0	0	0	0	0	0	0	0	0	0	0	0	0	0	0	0	0	0	0	0	0	0	0	0	0	0	0	0	0	0	0	7.21	0	0	0	0	0	0	0	0	0	0	0	0	0	0	0	0	0	0	0	0	0	0	0	0	0	0	0	0	0	0	0	0	0	0	0	0	0	0	0	0	0	0	0	0	0	0	0	0	0	0	0	0	0	0	0	0	0	0	0	0	0	0	0	0	0	0	0	0	0	0	0	0	0	0	0	0	0	0	0	0	0	0	0	0	0	0	0	0	0	0	0	0	0	0	0	0	0	0	0	0	0	0	0	0	0	0	0	0	0	0	0	0	0	0	0	0	0	0	0	0	0	0	0	0	0	0	0	0	0	0	0	0	0	0	0	0	0	0	0	0	0	0	9.55	0	0	0	0	0	0	0	0	0	0	0	0	0	0	0	0	0	0	0	0	0	0	0	0	0	0	0	0	0	0	0	0	0	0	0	0	0	0	0	0	0	0	0	0	0	0	0	0	0	0	0	0	7.21	0	0	0	0	0	0	0	0	0	0	0	0	0	0	0	0	0	0	0	0	0	0	0	0	0	0	0	0	0	0	0	0	0	0	0	0	0	0	0	0	0	0	0	0	0	0	0	0	0	0	0	0	0	0	0	0	0	0	0	0	0	0	0	0	0	0	0	0	0	0	0	0	0	0	0	0	0	0	0	0	0	0	0	0	0	0	0	0	0	0	0	0	0	0	0	0	0	0	0	0	0	0	0	0	0	0	0	0	0	0	0	0	0	0	0	0	0	0	0	0	0	0	0	0	0	0	0	0	0	0	0	0	0	0	0	0	0	0	0	0	0	0	1	0	0	0	0	0	0	0	0	0	0	0	0	0	0	0	0	0	0	0	0	0	0	0	0	0	0	0	0	0	0	0	0	0	0	0	0	0	0	0	0	0	0	0	0	0	0	0	0	0	0	0	0	1	0	0	0	0	0	0	0	0	0	0	0	0	0	0	0	0	0	0	0	0	0	0	0	0	0	0	0	0	0	0	0	0	0	0	0	0	0	0	0	0	0	0	0	0	0	0	0	0	0	0	0	0	0	0	0	0	0	0	0	0	0	0	0	0	0	0	0	0	0	0	0	0	0	0	0	0	0	0	0	0	0	0	0	0	0	0	0	0	0	0	0	0	0	0	0	0	0	0	0	0	0	0	0	0	0	0	0	0	0	0	0	0	0	0	0	0	0	0	0	0	0	0	0	0	0	0	0	0	0	0	0	0	0	0	0	0	0	0	0	0	0	0	9.55	0	0	0	0	0	0	0	0	0	0	0	0	0	0	0	0	0	0	0	0	0	0	0	0	0	0	0	0	0	0	0	0	0	0	0	0	0	0	0	0	0	0	0	0	0	0	0	0	0	0	0	0	7.21	0	0	0	0	0	0	0	0	0	0	0	0	0	0	0	0	0	0	0	0	0	0	0	0	0	0	0	0	0	0	0	0	0	0	0	0	0	0	0	0	0	0	0	0	0	0	0	0	0	0	0	0	0	0	0	0	0	0	0	0	0	0	0	0	0	0	0	0	0	0	0	0	0	0	0	0	0	0	0	0	0	0	0	0	0	0	0	0	0	0	0	0	0	0	0	0	0	0	0	0	0	0	0	0	0	0	0	0	0	0	0	0	0	0	0	0	0	0	0	0	0	0	0	0	0	0	0	0	0	0	0	0	0	0	0	0	0	0	0	0	0	0	9.55	0	0	0	0	0	0	0	0	0	0	0	0	0	0	0	0	0	0	0	0	0	0	0	0	0	0	0	0	0	0	0	0	0	0	0	0	0	0	0	0	0	0	0	0	0	0	0	0	0	0	0	0	7.21	0	0	0	0	0	0	0	0	0	0	0	0	0	0	0	0	0	0	0	0	0	0	0	0	0	0	0	0	0	0	0	0	0	0	0	0	0	0	0	0	0	0	0	0	0	0	0	0	0	0	0	0	0	0	0	0	0	0	0	0	0	0	0	0	0	0	0	0	0	0	0	0	0	0	0	0	0	0	0	0	0	0	0	0	0	0	0	0	0	0	0	0	0	0	0	0	0	0	0	0	0	0	0	0	0	0	0	0	0	0	0	0	0	0	0	0	0	0	0	0	0	0	0	0	0	0	0	0	0	0	0	0	0	0	0	0	0	0	0	0	0	0	1	0	0	0	0	0	0	0	0	0	0	0	0	0	0	0	0	0	0	0	0	0	0	0	0	0	0	0	0	0	0	0	0	0	0	0	0	0	0	0	0	0	0	0	0	0	0	0	0	0	0	0	0	1	0	0	0	0	0	0	0	0	0	0	0	0	0	0	0	0	0	0	0	0	0	0	0	0	0	0	0	0	0	0	0	0	0	0	0	0	0	0	0	0	0	0	0	0	0	0	0	0	0	0	0	0	0	0	0	-4	5.15	-1.37	-3.55	0.579999999999999	4.58	-1.77635683940025e-15	3.41	4.35	-2.62	2.19	-3.49	5.15	3.11	4.57	5.11	1.6	5.08	5.15	0.569999999999999	0.430000000000001	0.0299999999999994	-4	2.38	0.58	2.87	-0.81	4.3	4.49	-4	5.15	-0.0700000000000007	4.03	-1.72	1.88	-2.35	-1.84	0.58	3.29	4.82	0.21	2.47	-3.22	2.37	3.22	0.72	0.58	3.09	-3.98	-1.94	-2.16	4.44	1.65	0.570000000000001	-3.81	2.46	3.37	0.630000000000003	4.72	0.229999999999999	4.27	4.22	4.96	-0.61	-0.95	1.74	-0.16	1.51	-5.97	-3.85	1.96	0.18	2.37	-0.470000000000002	3.8	-0.960000000000001	4.22	-1.76	-4.64	-1.5	2.77	4.29	1.54	7.1	-2.46	-1.91	4.96	-6.33	0.58	1.96	2.33	1.35	-0.94	-0.689999999999999	-0.68	0.579999999999998	0.579999999999999	0.66	-3.5	4.44089209850063e-16	0.96	2.98	0.289999999999999	2.22	-3.23	7.48	-0.0599999999999998	0.53	1.09	1.09	-1.88	-1.05	2.31	4.64	1.43	-2.95	0.1	1.19	3.2	0.28	-0.56	3.15	-0.47	5.51	1.83	-0.57	0.0899999999999999	-0.42	0.729999999999997	6.11	-1.34	-6.24	-0.34	0.79	7.48	-6.16	-2.44	-2.74	1.64	-1.34	-3.71	1.45	4.8	-0.21	1.08	0.53	0.81	-0.559999999999999	1.09	-2.29	2.45	-1.99	-2.51	0.32	0.0900000000000003	-2.79	0.129999999999999	4.67	-3.29	-3.51	-0.25	0.460000000000001	2.91	4.24	0.770000000000001	2.82	3.29	4.43	1.11	-1.22	0.58	-0.970000000000001	3.14	3.75	4.03	-0.23	0.0899999999999999	0.0600000000000001	-2.63	0.58	2.19	-1.16	-1.83	-3.3	3.77	2.28	0.98	5.15	1.59	-3.52	3.14	2.36	0.58	0.27	2.1	0.0700000000000003	0.211666666666666	2.495	-0.51	0.263999999999999	-0.227142857142857	0.578571428571427	0.576666666666666	1.88	2.602	0.334285714285715	1.30714285714286	-1.06375	1.43125	1.16857142857143	0.676666666666666	1.99571428571429	2.32	3.8	3.18142857142857	0.578571428571429	0.786666666666665	0.963749999999999	-0.11142857142857	0.113333333333333	0.58	0.998571428571429	2.04333333333333	0.738571428571429	-0.0712500000000009	-1.55375	3.82166666666667	-0.148888888888889	0.855882352941176	0.677692307692308	1.41555555555555	-0.177499999999998	1.21928571428571	-0.23	1.15444444444444	2.1575	0.5	0.997777777777781	-0.698571428571427	3.03230769230769	0.00583333333333336	1.56	0.448333333333334	0.110833333333334	0.385000000000002	-0.00250000000000128	-0.19	-0.0150000000000006	0.72125	0.41875	-0.306000000000001	-0.0566666666666666	1.08111111111111	1.15466666666666	-0.225000000000001	-0.731111111111112	1.10142857142857	0.226153846153846	1.19857142857143	0.84375	-1.08454545454546	1.104	-0.318	2.083	-2.6625	-1.09909090909091	0.537142857142854	0.726666666666667	2.04	0.411250000000001	-0.133999999999999	-1.98277777777777	0.126249999999999	1.48166666666667	-1.42375	0.485714285714286	0.638333333333334	-0.459	0.388749999999998	3.35125	-0.584666666666664	-2.35166666666667	1.19857142857143	-1.278	0.571666666666665	1.01272727272728	-0.422142857142855	0.409999999999997	-0.645	0.677500000000002	0.872499999999999	2.20294117647059	1.216	-0.662500000000001	0.987500000000001	0.983750000000001	0.897777777777778	1.60666666666667	0.274374999999999	2.10818181818182	-1.62	-0.216666666666665	0.744166666666667	0.689230769230769	-0.0430000000000001	0.624705882352941	1.33818181818182	-0.302999999999999	0.62125	0.010625000000001	0.0379999999999994	-0.494285714285715	1.05571428571429	1.305	1.594375	2.43692307692308	-0.359999999999999	1.114	0.571428571428571	1.67636363636364	1.15181818181818	3.17176470588235	-0.0600000000000023	1.08	0.0890909090909098	-0.983333333333331	-3.85941176470588	-1.23272727272727	2.17444444444444	1.63454545454546	1.15416666666667	-1.52272727272727	1.113	-0.238	-0.909000000000002	0.318181818181818	0.195714285714287	1.35714285714286	0.315555555555555	0.741111111111111	0.687272727272727	-0.0650000000000013	1.366	-0.363333333333333	1.04	0.00375000000000014	1.375	1.25375	-1.18181818181818	2.01888888888889	0.341111111111111	-0.350000000000001	0.49375	1.327	0.144	-0.327999999999999	2.502	1.15166666666667	2.22666666666667	1.49066666666667	0.778499999999999	1.07	1.41846153846154	1.3875	-0.125555555555556	-0.00818181818181785	1.37888888888889	0.0166666666666675	2.06	2.23	1.31090909090909	-1.237	-0.863333333333334	0.312222222222223	-1.24769230769231	0.91	2.3875	0.232666666666667	-0.893333333333333	0.735555555555555	-0.778823529411763	1.27	1.254	1.38	1.778	0.0478947368421032	1.226	0.833636363636364	1.35277777777778	0.49	0.406874999999999	0.347619047619048	-4	-0.56	0.580000000000001	-1.4	0.0099999999999989	-4	0.579999999999999	0.58	-0.22	-1.62	-3.61	-1.49	5.15	0.149999999999999	0.580000000000002	3.58	3.06	4.77	-0.459999999999999	-4	-3.85	-1.64	2.49	2.2	5.14	0.58	4.68	-0.44	3.22	-4	-2.13	0.360000000000001	-1.86	1.69	-4	-1.72	-3.3	0.4	-3.73	1.12	0.94	4.1	-0.0499999999999985	0.67	1.75	0.579999999999999	0.58	1.76	0.139999999999998	1.33	-2.29	2.14	-1.11	-0.34	0.58	2.25	0.43	-0.259999999999998	-5.95	4.06	4.96	3.71	4.96	-0.68	-2.46	0.819999999999999	-0.83	3.87	-5.1	-4.09	0.579999999999998	-0.99	-1.15	3	4.61	0.32	7.47	-0.0700000000000003	1.2	3.35	-6.33	-5.11	-0.91	2.59	2.95	-1.91	0.0999999999999996	-14.99	-3.81	1.94	1.48	-2.55	2.05	7.48	-1.33	1.16	-0.04	-2.66	-1.56	3.8	-0.76	2.16	1.32	7.43	-3.23	1.27	1.61	2.73	-0.580000000000001	1.63	-0.49	1.7	1.67	4.83	0.62	-1.74	3.99	3.3	-0.54	-0.870000000000001	-0.4	3.1	0.12	2.41	-4.68	5.84	2.87	4.54	1.54	-6.33	6.88	-0.98	-0.880000000000003	2.88	-6.12	4.56	-3.43	3.01	-4.1	-3.11	-5.94	-1.69	4.97	2.36	-0.91	4.04	-1.74	0.95	0.569999999999999	5.15	0.389999999999999	-2.46	-3.4	-1.97	5.15	-0.209999999999999	1.27	4.21	-2.58	2.8	0.62	2.79	8.88178419700125e-16	3.2	0.329999999999999	2.16	2.53	0.58	3.76	-1.25	0.58	-2.16	0.679999999999998	0.589999999999998	-0.51	-2.82	0.26	1.27	0.410000000000001	3.28	2.19	-3.3	-1.88	-3.32	-0.42	-0.02	3.66	-3.3	0.309999999999999	-2.85	2.41	-1.13	0.58	-3.23	-3.2	0.0600000000000018	-0.316666666666666	1.89	1.055	-0.303999999999999	-0.894285714285715	-1.77	-0.946666666666665	0.381666666666668	1.904	-0.620000000000001	-2.38285714285714	-0.282500000000001	2.83625	0.799999999999999	0.724444444444444	0.869999999999999	2.948	3.62	0.494285714285715	-0.979999999999999	1.82166666666667	1.5725	2.96285714285714	0.209999999999999	2.678	0.0571428571428569	2.11833333333333	1.40285714285714	0.6525	-0.678750000000001	-0.635000000000002	-0.00111111111111128	0.521764705882354	0.563076923076922	0.113333333333333	0.4825	1.09071428571428	0.63125	-1.08333333333333	-0.110833333333332	0.264999999999999	0.342222222222222	0.450714285714287	1.22384615384615	0.634166666666665	1.32	1.3725	0.226666666666667	0.328999999999999	2.56	0.37	-0.16625	1.96125	-1.26	-1.18	-0.101111111111111	-0.326666666666667	1.05066666666666	-2.89416666666666	3.73333333333333	1.92571428571429	0.286153846153846	0.572857142857144	0.805000000000001	-1.92181818181818	-0.0859999999999994	0.201000000000001	2.494	-2.24416666666667	-0.829999999999998	-0.387857142857143	-0.0226666666666659	-0.65	-0.0837500000000002	1.831	0.689444444444444	1.4225	1.34388888888889	-1.58875	0.525714285714285	-1.86	-1.558	-0.681249999999999	2.69375	0.0973333333333315	-2.35166666666667	-1.30571428571429	-1.87744444444444	0.0216666666666665	0.36090909090909	0.54857142857143	-0.378999999999998	-0.746	-0.18	-1.38375	1.39	0.972666666666669	-1.715	0.998749999999999	2.48375	-0.784444444444444	0.254999999999999	-1.345625	1.76090909090909	-0.158333333333333	-0.144166666666671	1.15	1.21846153846154	-0.178	0.948235294117647	0.187272727272727	1.603	0.95875	-0.185624999999998	0.65	-0.411428571428572	1.63428571428571	1.15875	1.0875	-0.670000000000002	-0.236000000000001	1.022	0.17	1.01454545454545	-1.78818181818182	3.27882352941176	1.41066666666667	-0.288000000000004	0.173636363636366	-2.19222222222222	-1.56411764705883	-3.03818181818182	1.17	-0.494545454545456	0.445833333333333	0.643636363636364	0.686999999999998	0.898000000000001	-0.931000000000001	-0.123636363636363	0.57404761904762	0.668571428571429	0.396666666666667	0.575555555555556	1.12272727272727	1.50142857142857	1.652	0.997777777777777	1.12428571428571	2.4475	1.07125	0.960000000000001	-1.25181818181818	-0.35	1.25111111111111	0.868461538461538	-0.332500000000001	0.782999999999999	-0.247	-0.287000000000001	2.23	2.11	-1.155	1.828	0.9015	0.946000000000002	1.91230769230769	0.0587499999999999	1.04222222222222	-0.14909090909091	1.39722222222222	0.108888888888888	0.00636363636363768	0.0209090909090897	-1.31909090909091	-1.581	-0.86	0.331111111111111	-0.973846153846154	1.49285714285714	2.3875	-0.439333333333332	-0.924999999999999	-0.357777777777779	-0.237058823529413	2.31	0.175000000000001	-1.05125	1.786	-0.119473684210526	0.887	0.210909090909093	1.36833333333333	-0.374545454545453	-0.00187499999999829	0.458571428571428	-4	0.58	0.580000000000001	-1.4	0.579999999999999	2.7	0.579999999999999	3.41	0.64	-1.62	2.19	-1.49	5.15	0.149999999999999	4.57	5.11	3.06	4.77	5.15	-0.71	0.430000000000001	0.0299999999999994	2.49	2.2	5.14	0.58	3.29	-0.27	3.22	-4	5.15	-0.0700000000000007	4.03	1.69	-1.79	-1.72	-3.3	0.58	2.89	4.82	0.21	2.47	-0.0499999999999985	2.37	3.22	0.579999999999999	0.58	2.23	-3.98	1.33	-2.29	3.56	-0.860000000000001	0.570000000000001	-3.81	2.46	3.31	-0.259999999999998	4.72	4.06	4.96	3.71	4.96	-0.61	-2.46	1.74	-0.83	3.87	-5.1	-3.85	1.63	-0.99	0.32	3	3.8	0.32	7.03	-0.619999999999999	-0.590000000000003	0.709999999999999	2.77	2.94	1.54	3.09	-2.46	-1.91	4.96	-14.99	0.58	1.96	1.48	0.169999999999998	-0.94	7.3	-0.68	0.579999999999998	0.199999999999998	0.66	-1.56	1.74	0.96	2.98	0.289999999999999	3.39	-3.23	4.95	1.61	2.73	-0.580000000000001	1.09	-1.88	1.7	1.67	4.64	1.43	-1.74	3.99	3.3	0.0300000000000009	0.28	-0.56	3.15	0.12	5.48	1.83	1.07	2.87	-0.42	1.54	5.53	6.88	-6.24	-0.34	0.79	7.17	4.56	-2.44	2.37	-3.15	-1.34	-5.94	0.579999999999999	4.97	0.530000000000001	-0.91	0.53	-1.03	0.95	1.09	5.15	2.45	-2.4	-3.4	0.32	5.15	-2.32	0.129999999999999	4.67	-3.29	-1.06	0.62	2.79	2.91	4.24	0.770000000000001	2.16	2.53	0.58	3.76	-1.25	0.58	-1.17	3.14	3.75	4.03	-1.17	0.26	0.0600000000000001	0.410000000000001	3.28	2.19	-1.16	-1.83	-3.3	-0.149999999999999	-0.02	0.98	4.73	1.37	-2.85	2.41	0.46	0.58	-3.23	-1.48	0.0700000000000003	-0.0525000000000002	2.1925	0.272500000000001	-0.0200000000000005	-0.560714285714287	-0.595714285714287	-0.184999999999999	1.13083333333333	2.253	-0.142857142857142	-0.537857142857144	-0.673125000000001	2.13375	0.984285714285715	0.700555555555555	1.43285714285714	2.634	3.71	1.83785714285714	-0.200714285714286	1.30416666666667	1.268125	1.42571428571429	0.161666666666667	1.629	0.527857142857142	2.08083333333333	1.07071428571428	0.290624999999999	-1.11625	1.59333333333333	-0.0750000000000011	0.688823529411764	0.620384615384616	0.764444444444443	0.1525	1.155	0.200625	0.0355555555555558	1.02333333333333	0.3825	0.670000000000002	-0.123928571428571	2.12807692307693	0.32	1.44	0.910416666666663	0.168749999999999	0.356999999999999	1.27875	0.0899999999999999	-0.0906250000000011	1.34125	-0.420625000000001	-0.742999999999999	-0.0788888888888888	0.377222222222223	1.10266666666667	-1.55958333333333	1.50111111111111	1.51357142857143	0.256153846153847	0.885714285714286	0.824375000000001	-1.50318181818182	0.509	-0.0585000000000004	2.2885	-2.45333333333333	-0.964545454545455	0.0746428571428552	0.352	0.695	0.16375	0.848500000000001	-0.646666666666665	0.774374999999999	1.41277777777778	-1.50625	0.505714285714285	-0.610833333333334	-1.0085	-0.14625	3.0225	-0.24366666666667	-2.35166666666667	-0.0535714285714288	-1.68239473684211	0.296666666666667	0.686818181818182	0.0632142857142881	0.015500000000003	-0.695500000000001	0.248749999999998	-0.255625	1.79647058823529	1.09433333333333	-1.18875	0.993124999999999	1.73375	0.0566666666666666	0.930833333333334	-0.535625000000003	1.93454545454545	-0.889166666666666	-0.180416666666666	0.947083333333333	0.953846153846154	-0.1105	0.786470588235294	0.762727272727273	0.649999999999999	0.789999999999999	-0.0874999999999986	0.343999999999999	-0.452857142857143	1.345	1.231875	1.3409375	0.883461538461539	-0.298000000000002	1.068	0.370714285714286	1.34545454545455	-0.31818181818182	3.22529411764705	0.675333333333331	0.396000000000001	0.131363636363638	-1.58777777777778	-2.71176470588235	-2.13545454545455	1.67222222222222	0.57	0.800000000000001	-0.439545454545456	0.899999999999999	0.33	-0.919999999999998	0.0972727272727258	0.308076923076923	1.01285714285714	0.356111111111112	0.658333333333333	0.904999999999999	0.718214285714286	1.509	0.317222222222222	1.08214285714286	1.225625	1.223125	1.106875	-1.21681818181818	0.834444444444444	0.796111111111113	0.259230769230768	0.0806249999999995	1.055	-0.051499999999999	-0.307499999999999	2.366	1.63083333333333	0.535833333333333	1.65933333333333	0.84	1.008	1.66538461538462	0.723125000000001	0.458333333333332	-0.0786363636363649	1.38805555555556	0.0627777777777769	1.03318181818182	1.12545454545455	-0.00409090909090892	-1.409	-0.861666666666666	0.321666666666667	-1.11076923076923	1.20142857142857	2.3875	-0.103333333333333	-0.909166666666668	0.188888888888888	-0.507941176470588	1.79	0.714499999999999	0.164375	1.782	-0.0357894736842113	1.0565	0.522272727272728	1.36055555555556	0.0577272727272735	0.202499999999997	0.403095238095238
chrXIII_225802_C_T_+	YML024W_chrXIII_225802_C_T_72_2	FALSE	-0.13921041831946	UpStream	TRUE	TRUE	FALSE	FALSE	TRUE	TRUE	FALSE	TRUE	-1.24637443020722	1	73	1	0	0	1	0	-1	0	0	0.394736842105263	0.983606557377049	10.9673959341873	NA	NA	44	620	123	32	87	NA	0.944882	0.385	0.615	0	0	0	0	0	0	0	0	0	0	0	0	0	0	0	0	0	0	0	0	-6.68	0	0	0	0	0	0	0	0	0	0	0	0	0	0	0	0	0	0	0	0	0	0	0	0	0	0	0	0	0	0	0	0	0	0	0	0	0	0	0	0	0	0	0	0	0	0	0	0	0	0	0	0	0	0	0	0	0	0	0	0	0	0	0	0	0	0	0	0	0	0	0	0	0	0	0	0	0	0	0	0	0	0	0	0	0	0	0	0	0	0	0	0	0	0	0	0	0	0	0	0	0	0	0	0	0	0	0	0	0	0	0	0	0	0	0	0	0	0	0	0	0	0	0	0	0	0	0	0	0	0	0	0	0	0	0	0	0	0	0	0	0	0	0	0	0	0	0	0	0	0	0	0	0	0	0	0	0	0	0	0	0	0	0	0	0	0	0	0	0	0	0	0	0	0	0	0	0	0	0	0	0	0	0	0	0	0	0	0	0	0	0	0	0	0	0	-6.68	0	0	0	0	0	0	0	0	0	0	0	0	0	0	0	0	0	0	0	0	0	0	0	0	0	0	0	0	0	0	0	0	0	0	0	0	0	0	0	0	0	0	0	0	0	0	0	0	0	0	0	0	0	0	0	0	0	0	0	0	0	0	0	0	0	0	0	0	0	0	0	0	0	0	0	0	0	0	0	0	0	0	0	0	0	0	0	0	0	0	0	0	0	0	0	0	0	0	0	0	0	0	0	0	0	0	0	0	0	0	0	0	0	0	0	0	0	0	0	0	0	0	0	0	0	0	0	0	0	0	0	0	0	0	0	0	0	0	0	0	0	0	0	0	0	0	0	0	0	0	0	0	0	0	0	0	0	0	0	0	0	0	0	0	0	0	0	0	0	0	0	0	0	0	0	0	0	0	0	0	0	0	0	0	0	0	0	0	0	0	0	0	0	0	0	-1	0	0	0	0	0	0	0	0	0	0	0	0	0	0	0	0	0	0	0	0	0	0	0	0	0	0	0	0	0	0	0	0	0	0	0	0	0	0	0	0	0	0	0	0	0	0	0	0	0	0	0	0	0	0	0	0	0	0	0	0	0	0	0	0	0	0	0	0	0	0	0	0	0	0	0	0	0	0	0	0	0	0	0	0	0	0	0	0	0	0	0	0	0	0	0	0	0	0	0	0	0	0	0	0	0	0	0	0	0	0	0	0	0	0	0	0	0	0	0	0	0	0	0	0	0	0	0	0	0	0	0	0	0	0	0	0	0	0	0	0	0	0	0	0	0	0	0	0	0	0	0	0	0	0	0	0	0	0	0	0	0	0	0	0	0	0	0	0	0	0	0	0	0	0	0	0	0	0	0	0	0	0	0	0	0	0	0	0	0	0	0	0	0	0	0	0	0	0	0	0	0	0	0	0	0	0	0	0	0	0	0	0	0	0	0	0	0	0	0	0	0	0	0	0	0	0	0	0	0	0	0	0	0	0	0	0	0	0	0	0	0	0	0	0	0	0	0	0	0	0	0	0	0	0	0	0	0	0	0	0	0	0	0	0	0	0	0	0	0	0	0	0	0	0	0	0	0	0	0	0	0	0	0	0	0	0	0	0	0	0	0	0	0	0	0	0	0	0	0	0	0	0	0	0	0	0	0	0	0	0	0	0	0	0	0	0	0	0	0	0	0	0	0	0	0	0	0	0	0	0	0	0	0	0	0	0	0	0	0	0	0	0	0	0	0	0	0	0	0	0	0	0	0	0	0	0	0	0	0	0	0	0	0	0	0	0	0	0	0	0	0	0	0	0	0	0	0	0	0	0	0	0	0	0	0	0	0	0	0	0	0	0	0	0	0	0	0	0	0	0	0	0	0	0	0	0	0	0	0	0	0	0	0	0	0	0	0	0	0	0	0	0	0	0	0	0	0	0	0	0	0	0	0	0	0	0	0	0	0	0	0	0	0	0	0	0	0	0	0	0	0	0	0	0	0	0	0	0	0	0	0	0	0	0	0	0	0	0	0	0	0	0	0	0	0	0	0	0	0	0	0	0	0	0	0	0	0	0	0	0	0	0	0	0	0	0	0	0	0	0	0	0	0	0	0	0	0	0	0	0	0	0	0	0	0	0	0	0	0	0	0	0	0	0	0	0	0	0	0	0	0	0	0	0	0	0	0	0	0	0	0	0	0	0	0	0	0	0	0	0	0	0	0	0	0	0	0	0	0	0	0	0	0	0	0	0	0	0	0	0	0	0	0	0	0	0	0	0	0	0	0	0	0	0	0	0	0	0	0	0	0	0	0	0	0	0	0	0	0	0	0	0	0	0	0	0	0	0	0	0	0	0	0	0	0	0	0	0	0	0	0	0	0	0	0	0	0	0	0	0	0	0	0	0	0	0	0	0	0	0	0	0	0	0	0	0	0	0	0	0	0	0	0	0	0	0	0	0	0	0	0	0	0	0	0	0	0	0	0	0	0	0	0	0	0	0	0	0	0	0	0	0	0	0	0	0	0	0	0	0	0	0	0	0	0	0	0	0	0	0	0	0	0	0	0	0	0	0	0	0	0	0	0	0	0	0	0	0	0	0	0	0	0	0	0	0	0	0	0	0	0	0	0	0	0	0	0	0	0	0	0	0	0	0	0	0	0	0	0	0	0	0	0	0	0	0	0	0	0	0	0	0	0	0	0	0	0	0	0	0	0	0	0	0	0	0	0	0	0	0	0	0	0	-6.68	0	0	0	0	0	0	0	0	0	0	0	0	0	0	0	0	0	0	0	0	0	0	0	0	0	0	0	0	0	0	0	0	0	0	0	0	0	0	0	0	0	0	0	0	0	0	0	0	0	0	0	0	0	0	0	0	0	0	0	0	0	0	0	0	0	0	0	0	0	0	0	0	0	0	0	0	0	0	0	0	0	0	0	0	0	0	0	0	0	0	0	0	0	0	0	0	0	0	0	0	0	0	0	0	0	0	0	0	0	0	0	0	0	0	0	0	0	0	0	0	0	0	0	0	0	0	0	0	0	0	0	0	0	0	0	0	0	0	0	0	0	0	0	0	0	0	0	0	0	0	0	0	0	0	0	0	0	0	0	0	0	0	0	0	0	0	0	0	0	0	0	0	0	0	0	0	0	0	0	0	0	0	0	0	0	0	0	0	0	0	0	0	0	0	0	-6.68	0	0	0	0	0	0	0	0	0	0	0	0	0	0	0	0	0	0	0	0	0	0	0	0	0	0	0	0	0	0	0	0	0	0	0	0	0	0	0	0	0	0	0	0	0	0	0	0	0	0	0	0	0	0	0	0	0	0	0	0	0	0	0	0	0	0	0	0	0	0	0	0	0	0	0	0	0	0	0	0	0	0	0	0	0	0	0	0	0	0	0	0	0	0	0	0	0	0	0	0	0	0	0	0	0	0	0	0	0	0	0	0	0	0	0	0	0	0	0	0	0	0	0	0	0	0	0	0	0	0	0	0	0	0	0	0	0	0	0	0	0	0	0	0	0	0	0	0	0	0	0	0	0	0	0	0	0	0	0	0	0	0	0	0	0	0	0	0	0	0	0	0	0	0	0	0	0	0	0	0	0	0	0	0	0	0	0	0	0	0	0	0	0	0	0	-1	0	0	0	0	0	0	0	0	0	0	0	0	0	0	0	0	0	0	0	0	0	0	0	0	0	0	0	0	0	0	0	0	0	0	0	0	0	0	0	0	0	0	0	0	0	0	0	0	0	0	0	0	0	0	0	0	0	0	0	0	0	0	0	0	0	0	0	0	0	0	0	0	0	0	0	0	0	0	0	0	0	0	0	0	0	0	0	0	0	0	0	0	0	0	0	0	0	0	0	0	0	0	0	0	0	0	0	0	0	0	0	0	0	0	0	0	0	0	0	0	0	0	0	0	0	0	0	0	0	0	0	0	0	0	0	0	0	0	0	0	0	0	0	0	0	0	0	0	0	0	0	0	0	0	0	0	0	0	0	0	0	0	0	0	0	0	0	0	0	0	0	0	0	0	0	-0.569999999999999	-5.15	-4.14	-1.04	-0.58	-3.28	-0.569999999999998	-5.15	-5.15	-0.52	-2.45	3.97	-0.58	-2.82	-5.15	-0.720000000000002	-5.15	-5	-5.15	4	12.48	-5.15	2.21	1.06	-0.58	-2.99	-5.15	-5.15	-5.15	4	-2.74	-5.15	-4.71	0.619999999999998	0.129999999999999	-4.55	-5.15	1.2	-0.58	-5.11	0.53	-1.04	-0.17	-2.37	-2.31	-3.08	0.0299999999999994	-0.779999999999999	0.459999999999999	3.3	1.3	0.35	1.82	-1.51	-0.57	-2.46	-2.21	-5.85	-5.46	-1.37	-0.569999999999999	-0.76	-1.15	-3.71	6.18	-4.15	1.17	-3.38	-3.7	0.550000000000002	-1.73999999999999	-0.84	-0.399999999999999	2.3	3.61	1.12	-3.47	-5.24	-4.07	-2.79	-4.32	-3.95	-0.579999999999998	-7.48	1.99	0.81	-4.96	5.05	-0.569999999999999	-6.31	2.15	-2.98	-0.5	-0.359999999999996	-3.42	-6.31000000000001	-7.48	2.99	-6.15	-2.22	-3.75	-2.98	2.42	-7.48	3.81	-3.01	-3.36	-2.48	-0.32	-0.38	-1.47	1.01	-2.19	0.26	-3.27	-0.0899999999999999	-3.18	-3.32	-1.54	-4.92	1.89	-3.15	0.47	-1.98	-7.23	3.27	-0.0899999999999999	-3.98	3.14	-0.460000000000001	4.8	0.73	0.34	-2.78	-6.79	1.62	-2.4	1.04	-1.86	-1.6	-3.86	-5.15	1.83	-2.71	-1.87	-0.53	-4.1	-1.41	-3.49	-3.1	-2.72	-0.00999999999999979	-1.63	-4.79	-0.0799999999999992	-3.26	-0.13	-4.32	-2.34	2.58	-6.76	-0.92	-2.79	-5.05	-0.87	-1.92	-1.94	-5.15	-2.68	1.37	-5.08	-3.93	-4.98	-5.15	-2.01	-0.88	0.31	-3.31	1.7	-5.15	-5.14	1.05	0.830000000000001	-3.25	0.42	-4.9	1.24	-5.15	-1.49	-1.68	-1.96	-5.15	-4.41	-0.72	-1.8	-1.23	-0.211666666666666	-2.495	0.51	-0.264	0.227142857142857	-0.578571428571429	-0.576666666666666	-1.88	-2.602	-0.334285714285715	-1.30714285714286	1.06375	-1.43125	-1.16857142857143	-0.676666666666668	-1.99571428571429	-2.32	-3.8	-3.18142857142857	-0.578571428571429	2.75733333333333	-0.963750000000001	0.111428571428574	-0.113333333333333	-0.58	-0.998571428571429	-2.04333333333333	-0.738571428571429	0.0712499999999991	1.55375	-3.82166666666667	0.148888888888889	-0.855882352941176	-0.677692307692308	-1.41555555555555	0.177500000000002	-1.21928571428571	0.23	-1.15444444444444	-2.1575	-0.5	-0.997777777777777	0.69857142857143	-3.03230769230769	-0.00583333333333336	-1.56	-0.448333333333334	-0.110833333333334	-0.385	0.0024999999999995	0.19	0.0150000000000006	-0.721250000000001	-0.418749999999999	0.306000000000001	0.0566666666666666	-1.08111111111111	-1.15466666666667	0.224999999999998	0.731111111111112	-1.10142857142857	-0.226153846153846	-1.19857142857143	-0.84375	1.08454545454546	-1.104	0.318000000000001	-2.083	2.6625	1.09909090909091	-0.537142857142861	-0.726666666666667	-2.04	-0.411249999999999	0.134	1.98277777777778	-0.126250000000002	-1.48166666666667	1.42375	-0.485714285714284	-0.638333333333332	0.459000000000003	-0.388749999999998	-3.35125	0.584666666666671	2.35166666666667	-1.19857142857143	1.278	-0.571666666666667	-1.01272727272728	0.422142857142857	-0.41	0.645	-0.677499999999998	-0.872499999999999	-2.20294117647059	-1.216	0.662500000000001	-0.987500000000001	-0.983750000000001	-0.897777777777778	-1.60666666666667	-0.274374999999999	-2.10818181818182	1.62	0.216666666666665	-0.744166666666667	-0.689230769230769	0.0430000000000001	-0.624705882352941	-1.33818181818182	0.303	-0.62125	-0.0106249999999992	-0.0380000000000003	0.494285714285714	-1.05571428571429	-1.305	-1.594375	-2.43692307692308	0.359999999999999	-1.114	-0.571428571428572	-1.67636363636364	-1.15181818181818	-3.17176470588235	0.0599999999999987	-1.08	-0.0890909090909098	0.983333333333334	3.85941176470588	1.23272727272727	-2.17444444444444	-1.63454545454546	-1.15416666666667	1.52272727272727	-1.113	0.238	0.909000000000001	-0.318181818181818	-0.195714285714285	-1.35714285714286	-0.315555555555555	-0.741111111111111	-0.687272727272727	0.0650000000000013	-1.366	0.363333333333333	-1.04	-0.00374999999999837	-1.375	-1.25375	1.18181818181818	-2.01888888888889	-0.341111111111111	0.35	-0.49375	-1.327	-0.144	0.327999999999999	-2.502	-1.15166666666667	-2.22666666666667	-1.49066666666667	-0.778499999999999	-1.07	-1.41846153846154	-1.3875	0.125555555555556	0.00818181818181785	-1.37888888888889	-0.0166666666666675	-2.06	-2.23	-1.31090909090909	1.237	0.863333333333333	-0.312222222222223	1.24769230769231	-0.910000000000002	-2.3875	-0.232666666666667	0.893333333333334	-0.735555555555555	0.778823529411765	-1.27	-1.254	-1.38	-1.778	-0.0478947368421068	-1.226	-0.833636363636364	-1.35277777777778	-0.49	-0.406874999999999	-0.347619047619048	0.93	-0.97	-3.5	-0.489999999999999	-2.95	0.13	-0.58	-0.58	-2.01	-5.15	4	-1.73	-5.15	-5.15	-0.58	-0.579999999999998	-5.15	-5.08	-0.58	3.04	-5.15	-5.15	-5.15	-1.15	-5.15	-0.58	-3.29	-3.66	-1.39	0.490000000000001	2.82	-1.91	2.16	-1.49	0.859999999999999	-2.98	-3.79	-0.4	-2.13	-1.63	-0.84	-1.57	-0.949999999999999	-2.03	-5.01	-3.69	-0.0700000000000003	3.3	-3.48	-1.96	-4.03	2.46	-0.199999999999999	1.34	-4.96	-3.35	-0.43	2.9	0.120000000000003	-3.07	-1.25	-1.41	-4.96	1.28	-5.51	-3.25	-3.51	-3.81	0.340000000000001	4.36	-0.579999999999998	0.469999999999997	0.73	-0.58	-4.24	-1.94	-4.56	-1.19	-1.93	1.86	6.33	4.09	2.54	-7.48	6.05	0.809999999999998	3.81	-7.48	-4.29	-3.64	-1.48	-1.89	2.37	-1.67	-2.65	-1.04000000000001	-6.31	2.81	-7.48	-2.89	-1.18	-1.81	2.48	-2.62	-0.57	-6.15	-1.16	-2.79	-0.969999999999999	-0.509999999999999	1.86	-1.6	-2.55	0.31	-2.54	3.01	-3.18	0.109999999999999	-1.82	2.5	2.78	1.11	1.42	-2.56	0.120000000000001	-5.61	-2.87	1.35	1.36	6.33	6.2	5.51	1.18	2.16	-4.76	1.71	-0.58	-0.569999999999999	2.04	-0.659999999999999	-5.05	-1.88	-0.51	2.24	-3.68	-4.21	-3.19	-3.22	-3.76	-3.1	-0.57	-0.359999999999999	0.23	1.3	-5.26	-1.14	0.21	-3.2	-0.81	0.82	-2.14	-3.07	1.15	-2.2	-4.11	-2.16	-1.36	-4.66	-3.76	0.51	-5.08	-5.15	-1.76	-1.87	2.35	1.54	-0.26	-2.28	1.39	-4.27	-5.14	0.46	-0.0499999999999994	0.66	2.88	-3.14	-3.18	-0.58	-1.95	-0.0800000000000054	-2.41	-3.32	-4.41	-2.79	-0.55	-2.93	0.316666666666666	-1.89	-1.055	0.304	0.894285714285715	1.77	0.946666666666667	-0.381666666666666	-1.904	0.620000000000001	2.38285714285714	0.282500000000001	-2.83625	-0.800000000000001	-0.724444444444444	-0.869999999999999	-2.948	-3.62	-0.494285714285716	0.98	-1.82166666666667	-1.5725	-2.96285714285714	-0.210000000000001	-2.678	-0.0571428571428569	-2.11833333333333	-1.40285714285714	-0.6525	0.678750000000001	0.635	0.00111111111111128	-0.521764705882354	-0.563076923076924	-0.113333333333333	-0.4825	-1.09071428571428	-0.63125	1.08333333333333	0.110833333333332	-0.265000000000001	-0.342222222222222	-0.450714285714287	-1.22384615384615	-0.634166666666665	-1.32	-1.3725	-0.226666666666667	-0.328999999999999	-2.56	-0.37	0.16625	-1.96125	1.26	1.18	0.101111111111111	0.326666666666667	-1.05066666666666	2.89416666666667	-3.73333333333333	-1.92571428571429	-0.286153846153846	-0.572857142857142	-0.805	1.92181818181818	0.0860000000000003	-0.201000000000001	-2.494	2.24416666666667	0.83	0.387857142857143	0.0226666666666624	0.65	0.0837499999999984	-1.831	-0.689444444444444	-1.4225	-1.34388888888889	1.58875	-0.525714285714285	1.86	1.558	0.68125	-2.69375	-0.0973333333333315	2.35166666666667	1.30571428571429	-1.734	-0.0216666666666665	-0.36090909090909	-0.548571428571428	0.379000000000001	0.746	0.18	1.38375	-1.39	-0.972666666666662	1.715	-0.998750000000001	-2.48375	0.784444444444443	-0.255000000000001	1.345625	-1.76090909090909	0.158333333333333	0.144166666666667	-1.15	-1.21846153846154	0.178	-0.948235294117647	-0.187272727272727	-1.603	-0.95875	0.185625	-0.649999999999999	0.411428571428571	-1.63428571428571	-1.15875	-1.0875	0.669999999999998	0.236000000000001	-1.022	-0.17	-1.01454545454546	1.78818181818182	-3.27882352941177	-1.41066666666666	0.288	-0.173636363636366	2.19222222222222	1.56411764705883	3.03818181818182	-1.17	0.494545454545456	-0.445833333333333	-0.643636363636364	-0.687000000000001	-0.898	0.930999999999999	0.123636363636365	-2.73857142857143	-0.668571428571429	-0.396666666666667	-0.575555555555555	-1.12272727272727	-1.50142857142857	-1.652	-0.997777777777777	-1.12428571428571	-2.4475	-1.07125	-0.960000000000001	1.25181818181818	0.35	-1.25111111111111	-0.868461538461538	0.3325	-0.782999999999999	0.247	0.286999999999999	-2.23	-2.11	1.155	-1.828	-0.901499999999999	-0.946	-1.91230769230769	-0.0587499999999999	-1.04222222222222	0.14909090909091	-1.39722222222222	-0.10888888888889	-0.00636363636363591	-0.0209090909090914	1.31909090909091	1.581	0.86	-0.331111111111111	0.973846153846154	-1.49285714285714	-2.3875	0.439333333333334	0.925	0.357777777777779	0.237058823529411	-2.31	-0.174999999999997	1.05125	-1.786	0.119473684210526	-0.887	-0.210909090909091	-1.36833333333333	0.374545454545455	0.00187499999999829	-0.45857142857143	-0.569999999999999	-5.15	-3.5	-0.489999999999999	-0.58	0.13	-0.569999999999999	-0.58	-3.86	-5.15	4	3.97	-0.58	-5.15	-0.58	-0.579999999999998	-5.15	-5.08	-0.58	4	2.75	-5.15	-3.69	1.06	-0.58	-0.58	-5.15	-5.15	-3.71	4	2.82	-5.07	-3.36	-0.520000000000001	0.859999999999999	-2.98	-5.15	-0.4	-2.13	-1.63	0.53	-1.57	-0.17	-2.03	-4.81	-3.11	-0.0700000000000003	2.86	-1.62	3.3	1.3	2.46	1.31	0.840000000000001	-4.96	-3.35	-0.43	1.94	-5.46	-1.37	-0.569999999999999	-1.41	-4.96	0.35	-5.51	-3.25	-0.0600000000000009	-3.38	-3.7	3.43	-1.38	-0.210000000000001	0.73	-0.58	3.61	-0.749999999999998	-4.56	-2.36000000000001	-1.93	1.26	0.56	4.09	1.86	-7.48	6.05	0.809999999999999	-0.57	3.81	-0.580000000000001	-6.23	1.95	-2.98	-0.5	-1.67	-3.42	-6.31000000000001	-7.48	2.81	-6.15	-2.89	-1.18	-2.22	2.42	-4.47	3.81	-6.15	-2.68	-2.79	-0.969999999999999	-0.38	1.86	1.01	-2.55	0.31	-3.27	0.65	-3.18	-3.32	-1.54	2.5	1.89	-1.04	1.42	-2.56	-3.61	-0.0699999999999967	-0.0899999999999999	-3.98	3.14	6.33	6.2	5.51	0.34	2.16	-4.76	1.62	-0.58	-0.569999999999999	2.04	-0.659999999999999	-5.05	-5.15	-0.51	2.24	-2.33	-0.88	-4.1	-3.22	-3.49	-3.1	-0.57	-0.149999999999999	0.23	1.3	-0.0799999999999992	-3.26	-0.13	-3.2	-0.81	2.58	-2.14	-0.92	-0.240000000000001	-5.05	-0.87	-2.16	-1.94	-4.66	-2.68	0.51	-5.08	-5.15	-1.76	-1.87	2.35	-0.0599999999999995	-0.26	-3.06	1.39	-5.15	-5.14	1.05	4.44089209850063e-16	-2.01	2.88	-4.9	-3.18	-0.58	-1.49	-1.17	-2.41	-5.15	-4.41	-0.76	-1.8	-1.23	0.0525000000000002	-2.1925	-0.272499999999999	0.0199999999999996	0.560714285714285	0.595714285714287	0.185	-1.13083333333333	-2.253	0.142857142857142	0.537857142857142	0.673125000000001	-2.13375	-0.984285714285713	-0.700555555555555	-1.43285714285714	-2.634	-3.71	-1.83785714285714	0.200714285714286	0.341363636363635	-1.268125	-1.42571428571429	-0.161666666666667	-1.629	-0.527857142857144	-2.08083333333333	-1.07071428571429	-0.290625	1.11625	-1.59333333333333	0.0750000000000011	-0.688823529411764	-0.620384615384616	-0.764444444444443	-0.1525	-1.155	-0.200624999999999	-0.0355555555555558	-1.02333333333333	-0.3825	-0.670000000000002	0.123928571428571	-2.12807692307692	-0.32	-1.44	-0.910416666666666	-0.168750000000001	-0.357000000000001	-1.27875	-0.0899999999999999	0.0906249999999993	-1.34125	0.420625	0.743	0.0788888888888888	-0.377222222222223	-1.10266666666666	1.55958333333333	-1.50111111111111	-1.51357142857143	-0.256153846153847	-0.885714285714284	-0.824375	1.50318181818182	-0.508999999999999	0.0585000000000004	-2.2885	2.45333333333333	0.964545454545455	-0.0746428571428552	-0.352000000000004	-0.695	-0.16375	-0.848499999999998	0.646666666666668	-0.774374999999999	-1.41277777777778	1.50625	-0.505714285714285	0.610833333333334	1.0085	0.14625	-3.0225	0.243666666666662	2.35166666666667	0.0535714285714288	-0.228000000000002	-0.296666666666665	-0.686818181818179	-0.0632142857142846	-0.0154999999999994	0.695500000000001	-0.248750000000001	0.255625000000002	-1.79647058823529	-1.09433333333333	1.18875	-0.993124999999999	-1.73375	-0.0566666666666666	-0.930833333333332	0.535625000000003	-1.93454545454545	0.889166666666666	0.180416666666666	-0.947083333333333	-0.953846153846154	0.1105	-0.786470588235295	-0.762727272727274	-0.65	-0.790000000000001	0.0874999999999986	-0.344	0.452857142857143	-1.345	-1.231875	-1.3409375	-0.883461538461539	0.297999999999998	-1.068	-0.370714285714286	-1.34545454545455	0.31818181818182	-3.22529411764706	-0.675333333333334	-0.395999999999997	-0.131363636363638	1.58777777777778	2.71176470588235	2.13545454545454	-1.67222222222222	-0.57	-0.800000000000001	0.439545454545456	-0.899999999999999	-0.33	0.92	-0.0972727272727258	-1.46714285714286	-1.01285714285714	-0.35611111111111	-0.658333333333335	-0.904999999999999	-0.718214285714286	-1.509	-0.317222222222222	-1.08214285714286	-1.225625	-1.223125	-1.106875	1.21681818181818	-0.834444444444445	-0.796111111111111	-0.259230769230768	-0.0806250000000013	-1.055	0.0515000000000008	0.307500000000001	-2.366	-1.63083333333333	-0.535833333333334	-1.65933333333333	-0.84	-1.008	-1.66538461538462	-0.723125	-0.458333333333334	0.0786363636363632	-1.38805555555555	-0.0627777777777787	-1.03318181818182	-1.12545454545455	0.00409090909090892	1.409	0.861666666666667	-0.321666666666667	1.11076923076923	-1.20142857142857	-2.3875	0.103333333333333	0.909166666666667	-0.188888888888888	0.507941176470588	-1.79	-0.714500000000001	-0.164375	-1.782	0.0357894736842113	-1.0565	-0.522272727272728	-1.36055555555556	-0.0577272727272717	-0.202500000000001	-0.403095238095238
chrXIII_230928_A_G_-	YML021C_5UTR_0_21	NA	-0.330161670292077	TSS	TRUE	TRUE	FALSE	FALSE	TRUE	FALSE	TRUE	FALSE	-0.865991439676438	2	47	1	0	-1	0	1	0	0	0	0.388157894736842	1.01724137931034	5.57847514239856	0.120311505	0.0894291	2	477	88	34	115	6.88	0.0866142	0.177	0.177	0	0	0	0	0	0	0	0	0	0	0	0	0	0	0	0	0	0	0	0	0	0	0	0	0	0	0	0	0	0	0	0	0	0	0	0	0	0	0	0	0	0	0	0	0	0	0	0	0	0	0	0	0	0	0	0	0	0	0	0	0	0	0	0	0	0	0	0	0	0	0	0	0	0	0	0	0	0	0	0	0	0	0	0	0	0	0	0	0	0	0	0	0	0	0	0	0	0	0	0	0	0	0	0	0	0	0	0	0	0	0	0	0	0	0	0	0	0	0	0	0	0	0	0	0	0	0	0	0	0	0	0	0	0	0	0	0	0	0	0	0	0	0	0	0	0	0	0	0	0	0	0	0	0	0	0	0	0	0	0	0	0	0	0	0	0	0	0	0	0	0	0	0	0	0	0	0	0	0	0	0	0	0	0	0	0	0	0	0	0	0	0	0	0	0	0	0	0	0	0	0	0	0	0	0	0	0	0	0	0	0	0	0	0	0	0	0	0	0	0	0	0	0	0	0	0	0	0	0	0	0	0	0	0	0	0	0	0	0	0	0	0	0	0	0	0	0	0	0	0	0	0	0	0	0	0	0	0	0	0	0	0	0	0	0	0	0	0	0	0	0	0	0	0	0	0	0	0	0	0	0	0	0	0	0	0	0	0	0	0	0	0	0	0	0	0	0	0	0	0	0	0	0	0	0	0	0	0	0	0	0	0	0	0	0	0	0	0	0	0	0	0	0	0	0	0	0	0	0	0	0	0	0	0	0	0	0	0	0	0	0	0	0	0	0	0	0	0	0	0	0	0	0	0	0	0	0	0	0	0	0	0	0	0	0	0	0	0	0	0	0	0	0	0	0	0	0	0	0	0	0	0	0	0	0	0	0	0	0	0	0	0	0	0	0	0	0	0	0	0	0	0	0	0	0	0	0	0	0	0	0	0	0	0	0	0	0	0	0	0	0	0	0	0	0	0	0	0	0	0	0	0	0	0	0	0	0	0	0	0	0	0	0	0	0	0	0	0	0	0	0	0	0	0	0	0	0	0	0	0	0	0	0	0	0	0	0	0	0	0	0	0	0	0	0	0	0	0	0	0	0	0	0	0	0	0	0	0	0	0	0	0	0	0	0	0	0	0	0	0	0	0	0	0	0	0	0	0	0	0	0	0	0	0	0	0	0	0	0	0	0	0	0	0	0	0	0	0	0	0	0	0	0	0	0	0	0	0	0	0	0	0	0	0	0	0	0	0	0	0	0	0	0	0	0	0	0	0	0	0	0	0	0	0	0	0	0	0	0	0	0	0	0	0	0	0	0	0	0	0	0	0	0	0	0	0	0	0	0	0	0	0	0	0	0	0	0	0	0	0	0	0	0	0	0	0	0	0	0	0	0	0	0	0	0	0	0	0	0	0	0	0	0	0	0	0	0	0	0	0	0	0	0	0	0	0	0	0	0	0	0	0	0	0	0	0	0	0	0	0	0	0	0	0	0	0	0	0	0	0	0	0	0	0	0	0	0	0	0	0	0	0	0	0	0	0	0	0	0	0	0	0	0	0	0	0	0	0	0	0	0	0	0	0	0	0	0	0	0	0	0	0	0	0	0	0	0	0	0	0	0	0	0	0	0	0	0	0	0	0	0	0	0	0	0	0	0	0	0	0	0	0	0	0	0	0	0	0	0	0	0	0	0	0	0	0	0	0	0	0	0	0	0	0	0	0	0	0	0	0	0	0	0	0	0	0	0	0	0	0	0	0	0	0	0	0	0	0	0	0	0	0	0	0	0	0	0	0	0	0	0	0	0	0	0	0	0	0	0	0	0	0	0	0	0	0	0	0	0	0	0	0	0	0	0	0	0	0	0	0	0	0	0	0	0	0	0	0	0	0	0	0	0	0	0	0	0	0	0	0	0	0	0	0	0	0	0	0	0	0	0	0	0	0	0	0	0	0	0	0	0	0	0	0	0	0	0	0	0	0	0	0	0	0	0	0	0	0	0	0	0	0	0	0	0	0	0	0	0	0	0	0	0	0	0	0	0	0	0	0	0	0	0	0	0	0	0	0	0	0	0	0	0	0	0	0	0	0	0	0	0	0	0	0	0	0	0	0	0	0	0	0	0	0	0	0	0	0	0	0	0	0	0	0	0	0	0	0	0	0	0	0	0	0	0	0	0	0	0	0	0	0	0	0	0	0	0	0	0	0	0	0	0	0	0	0	0	0	0	0	0	0	0	0	0	0	0	0	0	0	0	0	0	0	0	0	0	0	0	0	0	0	0	0	0	0	0	0	0	0	0	0	0	0	0	0	0	0	0	0	0	0	0	0	0	0	0	0	0	0	0	0	0	0	0	0	0	0	0	0	0	0	0	0	0	0	0	0	0	0	0	0	0	0	0	0	0	0	0	0	0	0	0	0	0	0	0	0	0	0	0	0	0	0	0	0	0	0	0	0	0	0	0	0	0	0	0	0	0	0	0	0	0	0	0	0	0	0	0	0	0	0	0	0	0	0	0	0	0	0	0	0	0	0	0	0	0	0	0	0	0	0	0	0	0	0	0	0	0	0	0	0	0	0	0	0	0	0	0	0	0	0	0	0	0	0	0	0	0	0	0	0	0	0	0	0	0	0	0	0	0	0	0	0	0	0	0	0	0	0	0	0	0	0	0	0	0	0	0	0	0	0	0	0	0	0	0	0	0	0	0	0	0	0	0	0	0	0	0	0	0	0	0	0	0	0	0	0	0	0	0	0	0	0	0	0	0	0	0	0	0	0	0	0	0	0	0	0	0	0	0	0	0	0	0	0	0	0	0	0	0	0	0	0	0	0	0	0	0	0	0	0	0	0	0	0	0	0	0	0	0	0	0	0	0	0	0	0	0	0	0	0	0	0	0	0	0	0	0	0	0	0	0	0	0	0	0	0	0	0	0	0	0	0	0	0	0	0	0	0	0	0	0	0	0	0	0	0	0	0	0	0	0	0	0	0	0	0	0	0	0	0	0	0	0	0	0	0	0	0	0	0	0	0	0	0	0	0	0	0	0	0	0	0	0	0	0	0	0	0	0	0	0	0	0	0	0	0	0	0	0	0	0	0	0	0	0	0	0	0	0	0	0	0	0	0	0	0	0	0	0	0	0	0	0	0	0	0	0	0	0	0	0	0	0	0	0	0	0	0	0	0	0	0	0	0	0	0	0	0	0	0	0	0	0	0	0	0	0	0	0	0	0	0	0	0	0	0	0	0	0	0	0	0	0	0	0	0	0	0	0	0	0	0	0	0	0	0	0	0	0	0	0	0	0	0	0	0	0	0	0	0	0	0	0	0	0	0	0	0	0	0	0	0	0	0	0	0	0	0	0	0	0	0	0	0	0	0	0	0	0	0	0	0	0	0	0	0	0	0	0	0	0	0	0	0	0	0	0	0	0	0	0	0	0	0	0	0	0	0	0	0	0	0	0	0	0	0	0	0	0	0	0	0	0	0	0	0	0	0	0	0	0	0	0	0	0	0	0	0	0	0	0	0	0	0	0	0	0	0	0	0	0	0	0	0	0	0	0	0	0	0	0	0	0	0	0	0	0	0	0	0	0	0	0	0	0	0	0	0	0	0	0	0	0	0	0	0	0	0	0	0	0	0	0	0	0	0	0	0	0	0	0	0	0	0	0	0	0	0	0	0	0	0	0	0	0	0	0	0	0	0	0	0	0	0	0	0	0	0	0	0	0	0	0	0	0	0	0	0	0	0	0	0	0	0	0	0	0	0	0	0	0	0	0	0	0	0	0	0	0	0	0	0	0	0	0	0	0	0	0	0	0	0	0	0	0	0	0	0	0	0	0	0	0	0	0	0	0	0	0	0	0	0	0	0	0	0	0	0	0	0	0	0	0	0	0	0	0	0	0	0	0	0	0	0	0	0	0	0	0	0	0	0	0	0	0	0	0	0	0	0	0	0	0	0	0	0	0	0	0	0	0	0	0	0	0	0	0	0	0	0	0	0	-1.61	5.15	5.08	-3.58	0.58	-1.43	4.57	5.15	5.15	0.58	0.77	-0.549999999999999	5.15	5.15	1.34	5	0.58	3.37	5.15	0.580000000000001	0.58	0.58	-2.35	0.580000000000002	0.58	3.89	5.15	5.15	5.02	-0.41	5.15	4.13	0.159999999999998	1.16	-0.51	-4	0.74	0.399999999999999	0.29	-2.53	3.54	2.47	0.640000000000001	2.43	0.15	0.72	1.47	2.06	-1.44	-3.19	0.65	-0.35	1.65	1.51	-0.00999999999999979	-0.14	2.52	0.579999999999998	-1.91	0.799999999999999	0.58	-1.17	4.96	0.28	-2.36	1.74	2.62	3.74	-6.33	0.73	2	0.17	2.16	2.82	1.13	-0.899999999999997	-1.25	0.839999999999996	-1.44	1.91	2.77	-0.840000000000002	0.690000000000001	2.31	0.579999999999998	-2.71	0.57	0.41	0.569999999999999	2.49	-6.28	4.8	-0.830000000000001	0.290000000000001	-0.650000000000002	7.47999999999999	1.68	-0.76	-3.5	0.629999999999995	1.31	0.579999999999999	0.510000000000002	5.1	0.57	-3.29	-0.36	1.27	-0.169999999999999	0.0100000000000002	1.49	0.0900000000000007	0.26	0.0700000000000021	1.43	-3.05	0.51	1.4	1.05	3.74	-3.37	-1.19	2.42	1.34	0.579999999999998	0.580000000000005	1.83	0.5	0.73	-5.41	-2.9	-1.33	7.48	0.579999999999998	3.01000000000001	3.25	-2.54	-0.0900000000000007	1.86	1.74	0.57	0.67	2.01	4.01	1.08	0.510000000000002	-0.38	-1.89	1.09	0.58	5.08	2.53	-2.85	1.74	1.62	4.04	0.58	2.11	0.440000000000001	4.08	3.49	0.38	2.35	3.56	0.350000000000001	-0.520000000000001	2.1	1.48	-2.55	-3.14	3.21	5.15	3.73	4.03	2.01	-0.69	0.41	5.13	0.25	1.2	1.99	0	-2.31	-3.96	-3.96	5.02	5.15	5.15	2.96	0.979999999999999	-0.120000000000001	5.15	4.27	1.77	1.4	1.23	0.211666666666666	2.495	-0.51	0.263999999999999	-0.227142857142857	0.578571428571427	0.576666666666666	1.88	2.602	0.334285714285715	1.30714285714286	-1.06375	1.43125	1.16857142857143	0.676666666666668	1.99571428571429	2.32	3.8	3.18142857142857	0.578571428571427	0.786666666666665	0.963749999999999	-0.111428571428572	0.113333333333333	0.58	0.998571428571427	2.04333333333333	0.738571428571429	-0.0712499999999991	-1.55375	3.82166666666667	-0.148888888888889	0.855882352941176	0.677692307692308	1.41555555555556	-0.177500000000002	1.21928571428571	-0.23	1.15444444444444	2.1575	0.5	0.997777777777777	-0.698571428571427	3.03230769230769	0.00583333333333513	1.56	0.448333333333334	0.110833333333332	0.385000000000002	-0.0024999999999995	-0.19	-0.0150000000000006	0.72125	0.41875	-0.306000000000001	-0.0566666666666666	1.08111111111111	1.15466666666666	-0.225000000000001	-0.731111111111112	1.10142857142857	0.226153846153847	1.19857142857143	0.843749999999999	-1.08454545454545	1.104	-0.318000000000001	2.083	-2.6625	-1.09909090909091	0.537142857142854	0.726666666666667	2.04	0.411249999999999	-0.134	-1.98277777777778	0.126249999999999	1.48166666666666	-1.42375	0.485714285714286	0.638333333333332	-0.459	0.38875	3.35125	-0.584666666666671	-2.35166666666667	1.19857142857143	-1.278	0.571666666666666	1.01272727272728	-0.422142857142859	0.409999999999997	-0.645	0.677499999999998	0.8725	2.20294117647058	1.21599999999999	-0.6625	0.987499999999997	0.983750000000001	0.897777777777778	1.60666666666667	0.274374999999999	2.10818181818182	-1.62	-0.216666666666669	0.744166666666666	0.68923076923077	-0.0430000000000001	0.624705882352941	1.33818181818182	-0.303000000000001	0.62125	0.010625000000001	0.0380000000000003	-0.494285714285715	1.05571428571429	1.305	1.594375	2.43692307692308	-0.359999999999999	1.114	0.571428571428571	1.67636363636364	1.15181818181818	3.17176470588235	-0.0600000000000023	1.08	0.0890909090909062	-0.983333333333331	-3.85941176470588	-1.23272727272727	2.17444444444444	1.63454545454546	1.15416666666667	-1.52272727272727	1.113	-0.238	-0.908999999999999	0.318181818181818	0.195714285714287	1.35714285714286	0.315555555555555	0.741111111111111	0.687272727272727	-0.0650000000000013	1.366	-0.363333333333333	1.04	0.00375000000000014	1.375	1.25375	-1.18181818181818	2.01888888888889	0.341111111111111	-0.350000000000001	0.49375	1.327	0.144	-0.327999999999999	2.502	1.15166666666667	2.22666666666667	1.49066666666667	0.778499999999999	1.07	1.41846153846154	1.3875	-0.125555555555556	-0.00818181818181962	1.37888888888889	0.0166666666666657	2.06	2.23	1.31090909090909	-1.237	-0.863333333333333	0.312222222222221	-1.24769230769231	0.91	2.3875	0.232666666666666	-0.893333333333334	0.735555555555557	-0.778823529411765	1.27	1.254	1.38	1.778	0.0478947368421068	1.226	0.833636363636366	1.35277777777778	0.49	0.406874999999999	0.347619047619046	-3.28	5.15	0.58	-1.82	0.64	-4	0.58	0.58	4.86	-0.819999999999999	-4	-1.03	5.15	-3.56	0.58	-1.03	2.19	3.96	0.579999999999998	0.58	0.58	0.58	1.64	-1.63	5.15	0.58	5.15	2.86	1.43	0.58	0.58	1.23	5.14	-0.53	-1.06	-1.72	-3.14	-0.0300000000000002	-2.81	-1.03	-1.27	1.83	-3.04	0.579999999999998	-0.81	1.59	-3.98	0.0899999999999999	1.26	1.3	0.98	3.75	2.88	-0.74	-3.81	0.57	1.22	0.579999999999998	-1.13	2.26	4.96	1.19	-3.81	0.39	-0.869999999999998	-1.7	3.67	1.51	-0.34	0.69	3.7	-0.99	-1.03	0.58	0.57	1.24	0.98	0.51	0.579999999999998	1.37	-4.02	1.22	-4.31	3.04	2.63	-2.71	-1.77635683940025e-15	7.48	4.96	-0.899999999999999	-2.29	2.14	-4.91	0.58	-0.3	6.21	0.579999999999998	-1.78	-1.17	7.44	-0.32	-2.37	1.64	6.56	0.569999999999999	0.579999999999998	4.04	2.79	1.17	0.91	-0.77	1.23	1.67	-1.08	0.62	-3.41	0.91	-0.0800000000000001	-0.54	-2.5	-3.41	-0.34	1.27	-4.48	-5.52	4.39	2.94	-4.24	-1.1	-0.68	-0.49	0.57	7.48	5.61	0.469999999999999	1.08	7.47000000000001	3.35	5.6	1.59	5.05	0.54	3.65	2.36	3.45	0.12	0.140000000000001	-0.100000000000001	0.57	3.33	-0.0700000000000003	0.15	-3.1	-1.41	0.739999999999999	3.68	-0.65	1.36	0.21	1.53	0.62	2.51	-1.75	5.05	2.44	-0.74	3.91	0.529999999999999	0.58	-0.64	3.21	2.43	0.58	0.580000000000002	-3.97	-2.59	-0.64	3.06	1.49	-0.63	1.99	4.27	-2.3	-0.66	-0.42	2.21	4.11	-0.52	2.5	5.15	-1.3	1.05	4.27	-4	-4	2.15	-0.316666666666666	1.89	1.055	-0.304	-0.894285714285715	-1.77	-0.946666666666667	0.381666666666666	1.904	-0.619999999999999	-2.38285714285714	-0.282499999999999	2.83625	0.800000000000001	0.724444444444442	0.869999999999999	2.948	3.62	0.494285714285713	-0.98	1.82166666666667	1.5725	2.96285714285714	0.209999999999999	2.678	0.0571428571428569	2.11833333333333	1.40285714285714	0.6525	-0.678749999999999	-0.635	-0.00111111111111128	0.521764705882351	0.563076923076924	0.113333333333333	0.482500000000002	1.09071428571429	0.631250000000001	-1.08333333333333	-0.110833333333336	0.265000000000001	0.342222222222222	0.450714285714284	1.22384615384615	0.634166666666665	1.32	1.3725	0.226666666666667	0.328999999999997	2.56	0.369999999999999	-0.16625	1.96125	-1.26	-1.18	-0.101111111111111	-0.326666666666667	1.05066666666666	-2.89416666666667	3.73333333333333	1.92571428571429	0.286153846153846	0.572857142857144	0.805	-1.92181818181818	-0.0860000000000003	0.201000000000001	2.494	-2.24416666666667	-0.830000000000002	-0.387857142857143	-0.0226666666666659	-0.65	-0.0837500000000002	1.831	0.689444444444444	1.4225	1.34388888888889	-1.58875	0.525714285714287	-1.86	-1.558	-0.681249999999999	2.69375	0.0973333333333386	-2.35166666666667	-1.30571428571429	1.734	0.0216666666666665	0.360909090909093	0.54857142857143	-0.379000000000005	-0.746	-0.18	-1.38375	1.39	0.972666666666669	-1.715	0.998750000000001	2.48375	-0.784444444444444	0.254999999999999	-1.345625	1.76090909090909	-0.158333333333333	-0.144166666666667	1.15	1.21846153846154	-0.178	0.948235294117647	0.187272727272727	1.603	0.95875	-0.185625000000002	0.65	-0.411428571428571	1.63428571428571	1.15875	1.0875	-0.669999999999998	-0.235999999999999	1.022	0.17	1.01454545454546	-1.78818181818181	3.27882352941176	1.41066666666667	-0.288	0.173636363636362	-2.19222222222222	-1.56411764705883	-3.03818181818182	1.17	-0.494545454545452	0.445833333333333	0.643636363636364	0.687000000000001	0.898	-0.931000000000001	-0.123636363636363	2.73857142857143	0.668571428571429	0.396666666666667	0.575555555555555	1.12272727272727	1.50142857142857	1.652	0.997777777777777	1.12428571428571	2.4475	1.07125	0.960000000000001	-1.25181818181818	-0.35	1.25111111111111	0.868461538461538	-0.3325	0.782999999999999	-0.247	-0.286999999999999	2.23	2.11	-1.155	1.828	0.9015	0.946	1.91230769230769	0.0587499999999999	1.04222222222222	-0.14909090909091	1.39722222222222	0.10888888888889	0.00636363636363768	0.0209090909090897	-1.31909090909091	-1.581	-0.859999999999999	0.33111111111111	-0.973846153846154	1.49285714285714	2.3875	-0.439333333333332	-0.925	-0.357777777777777	-0.237058823529411	2.31	0.175000000000001	-1.05125	1.786	-0.119473684210526	0.887	0.210909090909091	1.36833333333333	-0.374545454545455	-0.00187499999999829	0.458571428571426	-1.61	5.15	0.58	-1.82	0.64	-4	4.57	5.15	5.15	-0.819999999999999	-0.0500000000000003	-1.03	5.15	2.53	0.58	5	2.19	3.37	5.15	0.58	0.58	0.58	1.64	-1.63	5.15	3.89	5.15	3.79	1.43	0.58	5.15	4.13	5.14	-0.53	-0.51	-1.72	0.74	-0.0300000000000002	-2.81	-2.53	3.04	2.47	-3.04	2.43	-0.81	0.72	-3.98	1.18	-1.44	1.3	0.65	-0.35	1.65	1.51	-3.81	0.57	2.52	0.579999999999998	-1.91	2.26	4.96	-1.17	-3.81	0.39	-0.869999999999998	1.74	2.62	3.39	-2.56	0.69	3.7	-0.99	2.16	0.58	0.57	1.24	0.98	0.839999999999996	-1.44	1.91	-0.0799999999999983	-0.840000000000002	-4.07	2.31	2.63	-2.71	0.57	7.48	4.96	2.49	-2.81	4.8	-1.2	0.420000000000001	-0.3	7.47999999999999	1.21	-0.76	-3.5	7.44	-0.32	0.579999999999999	0.510000000000002	6.56	0.569999999999999	0.579999999999998	1.06	2.79	1.17	0.91	0.2	1.23	1.67	0.0700000000000021	1.43	-3.05	0.91	1.4	-0.460000000000001	3.74	-3.41	-0.34	2.42	-3.15	-5.52	4.39	2.94	-4.24	-1.1	-5.41	-0.49	-1.33	7.48	0.579999999999998	3.01000000000001	3.25	-0.939999999999998	3.35	5.6	1.74	5.05	0.54	2.72	3.53	1.08	0.12	-0.38	-0.55	1.09	3.33	5.08	2.43	-2.85	1.74	0.739999999999999	4.04	0.58	1.96	0.21	4.08	3.49	2.51	2.35	5.05	0.350000000000001	-0.74	2.1	1.43	-2.55	-0.64	3.21	5.15	3.73	4.03	2.01	-0.69	0.250000000000001	3.21	0.97	-0.63	1.99	3.14	-2.31	-3.96	-0.42	5.02	5.15	5.15	2.5	5.15	-1.3	4.74	4.27	-4	-4	1.23	-0.0525000000000002	2.1925	0.272500000000001	-0.0200000000000005	-0.560714285714285	-0.595714285714287	-0.185	1.13083333333333	2.253	-0.142857142857142	-0.537857142857144	-0.673124999999999	2.13375	0.984285714285713	0.700555555555555	1.43285714285714	2.634	3.71	1.83785714285714	-0.200714285714287	1.30416666666667	1.268125	1.42571428571429	0.161666666666667	1.629	0.527857142857142	2.08083333333333	1.07071428571429	0.290625	-1.11625	1.59333333333333	-0.0749999999999993	0.688823529411764	0.620384615384614	0.764444444444445	0.152500000000003	1.155	0.200624999999999	0.035555555555554	1.02333333333333	0.3825	0.670000000000002	-0.123928571428571	2.12807692307692	0.319999999999997	1.44	0.910416666666666	0.168749999999999	0.356999999999999	1.27875	0.0899999999999999	-0.0906249999999993	1.34125	-0.420625	-0.743	-0.0788888888888888	0.377222222222222	1.10266666666667	-1.55958333333333	1.50111111111111	1.51357142857143	0.256153846153847	0.885714285714286	0.824375	-1.50318181818182	0.509	-0.0584999999999987	2.2885	-2.45333333333333	-0.964545454545455	0.0746428571428552	0.351999999999997	0.695000000000001	0.163749999999999	0.848499999999998	-0.646666666666665	0.774374999999999	1.41277777777778	-1.50625	0.505714285714285	-0.610833333333332	-1.0085	-0.146249999999998	3.0225	-0.24366666666667	-2.35166666666667	-0.0535714285714288	0.227999999999998	0.296666666666667	0.686818181818182	0.0632142857142846	0.015500000000003	-0.695499999999999	0.248749999999998	-0.255625	1.79647058823529	1.09433333333333	-1.18875	0.993124999999999	1.73375	0.0566666666666666	0.930833333333334	-0.535625	1.93454545454545	-0.889166666666666	-0.180416666666666	0.947083333333333	0.953846153846154	-0.1105	0.786470588235294	0.762727272727274	0.65	0.790000000000001	-0.0874999999999986	0.343999999999999	-0.452857142857143	1.345	1.231875	1.3409375	0.883461538461539	-0.298	1.068	0.370714285714286	1.34545454545455	-0.31818181818182	3.22529411764706	0.675333333333334	0.396000000000001	0.131363636363634	-1.58777777777778	-2.71176470588235	-2.13545454545455	1.67222222222222	0.57	0.800000000000001	-0.439545454545456	0.899999999999999	0.329999999999998	-0.92	0.0972727272727276	1.46714285714286	1.01285714285714	0.35611111111111	0.658333333333333	0.904999999999999	0.718214285714286	1.509	0.317222222222222	1.08214285714286	1.225625	1.223125	1.106875	-1.21681818181818	0.834444444444445	0.796111111111109	0.259230769230768	0.0806250000000013	1.055	-0.051499999999999	-0.307499999999999	2.366	1.63083333333333	0.535833333333333	1.65933333333333	0.84	1.008	1.66538461538461	0.723125	0.458333333333332	-0.0786363636363649	1.38805555555556	0.0627777777777769	1.03318181818182	1.12545454545455	-0.00409090909090892	-1.409	-0.861666666666666	0.321666666666667	-1.11076923076923	1.20142857142857	2.3875	-0.103333333333332	-0.909166666666667	0.18888888888889	-0.507941176470588	1.79	0.714500000000001	0.164375	1.782	-0.0357894736842113	1.0565	0.522272727272728	1.36055555555556	0.0577272727272717	0.202500000000001	0.403095238095236
chrXIII_230928_A_G_+	YML020W_5UTR_0_21	FALSE	0.0400402595386561	TSS	TRUE	TRUE	FALSE	FALSE	FALSE	FALSE	TRUE	FALSE	-0.90269710451134	2	100	1	0	-1	0	1	0	0	0	0.381578947368421	1.01754385964912	4.12903649287914	0.110912414	0.0820897	3	789	207	80	221	6.88	0.0866142	0.177	0.177	0	0	0	0	0	0	0	0	0	0	0	0	0	0	0	0	0	0	0	0	0	0	0	0	0	0	0	0	0	0	0	0	0	0	0	0	0	0	0	0	0	0	0	0	0	0	0	0	0	0	0	0	0	0	0	0	0	0	0	0	0	0	0	0	0	0	0	0	0	0	0	0	0	0	0	0	0	0	0	0	0	0	0	0	0	0	0	0	0	0	0	0	0	0	0	0	0	0	0	0	0	0	0	0	0	0	0	0	0	0	0	0	0	0	0	0	0	0	0	0	0	0	0	0	0	0	0	0	0	0	0	0	0	0	0	0	0	0	0	0	0	0	0	0	0	0	0	0	0	0	0	0	0	0	0	0	0	0	0	0	0	0	0	0	0	0	0	0	0	0	0	0	0	0	0	0	0	0	0	0	0	0	0	0	0	0	0	0	0	0	0	0	0	0	0	0	0	0	0	0	0	0	0	0	0	0	0	0	0	0	0	0	0	0	0	0	0	0	0	0	0	0	0	0	0	0	0	0	0	0	0	0	0	0	0	0	0	0	0	0	0	0	0	0	0	0	0	0	0	0	0	0	0	0	0	0	0	0	0	0	0	0	0	0	0	0	0	0	0	0	0	0	0	0	0	0	0	0	0	0	0	0	0	0	0	0	0	0	0	0	0	0	0	0	0	0	0	0	0	0	0	0	0	0	0	0	0	0	0	0	0	0	0	0	0	0	0	0	0	0	0	0	0	0	0	0	0	0	0	0	0	0	0	0	0	0	0	0	0	0	0	0	0	0	0	0	0	0	0	0	0	0	0	0	0	0	0	0	0	0	0	0	0	0	0	0	0	0	0	0	0	0	0	0	0	0	0	0	0	0	0	0	0	0	0	0	0	0	0	0	0	0	0	0	0	0	0	0	0	0	0	0	0	0	0	0	0	0	0	0	0	0	0	0	0	0	0	0	0	0	0	0	0	0	0	0	0	0	0	0	0	0	0	0	0	0	0	0	0	0	0	0	0	0	0	0	0	0	0	0	0	0	0	0	0	0	0	0	0	0	0	0	0	0	0	0	0	0	0	0	0	0	0	0	0	0	0	0	0	0	0	0	0	0	0	0	0	0	0	0	0	0	0	0	0	0	0	0	0	0	0	0	0	0	0	0	0	0	0	0	0	0	0	0	0	0	0	0	0	0	0	0	0	0	0	0	0	0	0	0	0	0	0	0	0	0	0	0	0	0	0	0	0	0	0	0	0	0	0	0	0	0	0	0	0	0	0	0	0	0	0	0	0	0	0	0	0	0	0	0	0	0	0	0	0	0	0	0	0	0	0	0	0	0	0	0	0	0	0	0	0	0	0	0	0	0	0	0	0	0	0	0	0	0	0	0	0	0	0	0	0	0	0	0	0	0	0	0	0	0	0	0	0	0	0	0	0	0	0	0	0	0	0	0	0	0	0	0	0	0	0	0	0	0	0	0	0	0	0	0	0	0	0	0	0	0	0	0	0	0	0	0	0	0	0	0	0	0	0	0	0	0	0	0	0	0	0	0	0	0	0	0	0	0	0	0	0	0	0	0	0	0	0	0	0	0	0	0	0	0	0	0	0	0	0	0	0	0	0	0	0	0	0	0	0	0	0	0	0	0	0	0	0	0	0	0	0	0	0	0	0	0	0	0	0	0	0	0	0	0	0	0	0	0	0	0	0	0	0	0	0	0	0	0	0	0	0	0	0	0	0	0	0	0	0	0	0	0	0	0	0	0	0	0	0	0	0	0	0	0	0	0	0	0	0	0	0	0	0	0	0	0	0	0	0	0	0	0	0	0	0	0	0	0	0	0	0	0	0	0	0	0	0	0	0	0	0	0	0	0	0	0	0	0	0	0	0	0	0	0	0	0	0	0	0	0	0	0	0	0	0	0	0	0	0	0	0	0	0	0	0	0	0	0	0	0	0	0	0	0	0	0	0	0	0	0	0	0	0	0	0	0	0	0	0	0	0	0	0	0	0	0	0	0	0	0	0	0	0	0	0	0	0	0	0	0	0	0	0	0	0	0	0	0	0	0	0	0	0	0	0	0	0	0	0	0	0	0	0	0	0	0	0	0	0	0	0	0	0	0	0	0	0	0	0	0	0	0	0	0	0	0	0	0	0	0	0	0	0	0	0	0	0	0	0	0	0	0	0	0	0	0	0	0	0	0	0	0	0	0	0	0	0	0	0	0	0	0	0	0	0	0	0	0	0	0	0	0	0	0	0	0	0	0	0	0	0	0	0	0	0	0	0	0	0	0	0	0	0	0	0	0	0	0	0	0	0	0	0	0	0	0	0	0	0	0	0	0	0	0	0	0	0	0	0	0	0	0	0	0	0	0	0	0	0	0	0	0	0	0	0	0	0	0	0	0	0	0	0	0	0	0	0	0	0	0	0	0	0	0	0	0	0	0	0	0	0	0	0	0	0	0	0	0	0	0	0	0	0	0	0	0	0	0	0	0	0	0	0	0	0	0	0	0	0	0	0	0	0	0	0	0	0	0	0	0	0	0	0	0	0	0	0	0	0	0	0	0	0	0	0	0	0	0	0	0	0	0	0	0	0	0	0	0	0	0	0	0	0	0	0	0	0	0	0	0	0	0	0	0	0	0	0	0	0	0	0	0	0	0	0	0	0	0	0	0	0	0	0	0	0	0	0	0	0	0	0	0	0	0	0	0	0	0	0	0	0	0	0	0	0	0	0	0	0	0	0	0	0	0	0	0	0	0	0	0	0	0	0	0	0	0	0	0	0	0	0	0	0	0	0	0	0	0	0	0	0	0	0	0	0	0	0	0	0	0	0	0	0	0	0	0	0	0	0	0	0	0	0	0	0	0	0	0	0	0	0	0	0	0	0	0	0	0	0	0	0	0	0	0	0	0	0	0	0	0	0	0	0	0	0	0	0	0	0	0	0	0	0	0	0	0	0	0	0	0	0	0	0	0	0	0	0	0	0	0	0	0	0	0	0	0	0	0	0	0	0	0	0	0	0	0	0	0	0	0	0	0	0	0	0	0	0	0	0	0	0	0	0	0	0	0	0	0	0	0	0	0	0	0	0	0	0	0	0	0	0	0	0	0	0	0	0	0	0	0	0	0	0	0	0	0	0	0	0	0	0	0	0	0	0	0	0	0	0	0	0	0	0	0	0	0	0	0	0	0	0	0	0	0	0	0	0	0	0	0	0	0	0	0	0	0	0	0	0	0	0	0	0	0	0	0	0	0	0	0	0	0	0	0	0	0	0	0	0	0	0	0	0	0	0	0	0	0	0	0	0	0	0	0	0	0	0	0	0	0	0	0	0	0	0	0	0	0	0	0	0	0	0	0	0	0	0	0	0	0	0	0	0	0	0	0	0	0	0	0	0	0	0	0	0	0	0	0	0	0	0	0	0	0	0	0	0	0	0	0	0	0	0	0	0	0	0	0	0	0	0	0	0	0	0	0	0	0	0	0	0	0	0	0	0	0	0	0	0	0	0	0	0	0	0	0	0	0	0	0	0	0	0	0	0	0	0	0	0	0	0	0	0	0	0	0	0	0	0	0	0	0	0	0	0	0	0	0	0	0	0	0	0	0	0	0	0	0	0	0	0	0	0	0	0	0	0	0	0	0	0	0	0	0	0	0	0	0	0	0	0	0	0	0	0	0	0	0	0	0	0	0	0	0	0	0	0	0	0	0	0	0	0	0	0	0	0	0	0	0	0	0	0	0	0	0	0	0	0	0	0	0	0	0	0	0	0	0	0	0	0	0	0	0	0	0	0	0	0	0	0	0	0	0	0	0	0	0	0	0	0	0	0	0	0	0	0	0	0	0	0	0	0	0	0	0	0	0	0	0	0	0	0	0	0	0	0	0	0	0	0	0	0	0	0	0	0	0	0	0	0	0	0	0	0	0	0	0	0	0	0	0	0	0	0	0	0	0	0	0	0	0	0	0	0	0	0	0	0	0	0	0	0	0	0	0	0	0	-3.28	5.15	0.58	-1.82	0.64	-4	0.58	0.58	4.86	-0.819999999999999	-4	-1.03	5.15	-3.56	0.58	-1.03	2.19	3.96	0.579999999999998	0.58	0.58	0.58	1.64	-1.63	5.15	0.58	5.15	2.86	1.43	0.58	0.58	1.23	5.14	-0.53	-1.06	-1.72	-3.14	-0.0300000000000002	-2.81	-1.03	-1.27	1.83	-3.04	0.579999999999998	-0.81	1.59	-3.98	0.0899999999999999	1.26	1.3	0.98	3.75	2.88	-0.74	-3.81	0.57	1.22	0.579999999999998	-1.13	2.26	4.96	1.19	-3.81	0.39	-0.869999999999998	-1.7	3.67	1.51	-0.34	0.69	3.7	-0.99	-1.03	0.58	0.57	1.24	0.98	0.51	0.579999999999998	1.37	-4.02	1.22	-4.31	3.04	2.63	-2.71	-1.77635683940025e-15	7.48	4.96	-0.899999999999999	-2.29	2.14	-4.91	0.58	-0.3	6.21	0.579999999999998	-1.78	-1.17	7.44	-0.32	-2.37	1.64	6.56	0.569999999999999	0.579999999999998	4.04	2.79	1.17	0.91	-0.77	1.23	1.67	-1.08	0.62	-3.41	0.91	-0.0800000000000001	-0.54	-2.5	-3.41	-0.34	1.27	-4.48	-5.52	4.39	2.94	-4.24	-1.1	-0.68	-0.49	0.57	7.48	5.61	0.469999999999999	1.08	7.47000000000001	3.35	5.6	1.59	5.05	0.54	3.65	2.36	3.45	0.12	0.140000000000001	-0.100000000000001	0.57	3.33	-0.0700000000000003	0.15	-3.1	-1.41	0.739999999999999	3.68	-0.65	1.36	0.21	1.53	0.62	2.51	-1.75	5.05	2.44	-0.74	3.91	0.529999999999999	0.58	-0.64	3.21	2.43	0.58	0.580000000000002	-3.97	-2.59	-0.64	3.06	1.49	-0.63	1.99	4.27	-2.3	-0.66	-0.42	2.21	4.11	-0.52	2.5	5.15	-1.3	1.05	4.27	-4	-4	2.15	-0.316666666666666	1.89	1.055	-0.304	-0.894285714285715	-1.77	-0.946666666666667	0.381666666666666	1.904	-0.619999999999999	-2.38285714285714	-0.282499999999999	2.83625	0.800000000000001	0.724444444444442	0.869999999999999	2.948	3.62	0.494285714285713	-0.98	1.82166666666667	1.5725	2.96285714285714	0.209999999999999	2.678	0.0571428571428569	2.11833333333333	1.40285714285714	0.6525	-0.678749999999999	-0.635	-0.00111111111111128	0.521764705882351	0.563076923076924	0.113333333333333	0.482500000000002	1.09071428571429	0.631250000000001	-1.08333333333333	-0.110833333333336	0.265000000000001	0.342222222222222	0.450714285714284	1.22384615384615	0.634166666666665	1.32	1.3725	0.226666666666667	0.328999999999997	2.56	0.369999999999999	-0.16625	1.96125	-1.26	-1.18	-0.101111111111111	-0.326666666666667	1.05066666666666	-2.89416666666667	3.73333333333333	1.92571428571429	0.286153846153846	0.572857142857144	0.805	-1.92181818181818	-0.0860000000000003	0.201000000000001	2.494	-2.24416666666667	-0.830000000000002	-0.387857142857143	-0.0226666666666659	-0.65	-0.0837500000000002	1.831	0.689444444444444	1.4225	1.34388888888889	-1.58875	0.525714285714287	-1.86	-1.558	-0.681249999999999	2.69375	0.0973333333333386	-2.35166666666667	-1.30571428571429	1.734	0.0216666666666665	0.360909090909093	0.54857142857143	-0.379000000000005	-0.746	-0.18	-1.38375	1.39	0.972666666666669	-1.715	0.998750000000001	2.48375	-0.784444444444444	0.254999999999999	-1.345625	1.76090909090909	-0.158333333333333	-0.144166666666667	1.15	1.21846153846154	-0.178	0.948235294117647	0.187272727272727	1.603	0.95875	-0.185625000000002	0.65	-0.411428571428571	1.63428571428571	1.15875	1.0875	-0.669999999999998	-0.235999999999999	1.022	0.17	1.01454545454546	-1.78818181818181	3.27882352941176	1.41066666666667	-0.288	0.173636363636362	-2.19222222222222	-1.56411764705883	-3.03818181818182	1.17	-0.494545454545452	0.445833333333333	0.643636363636364	0.687000000000001	0.898	-0.931000000000001	-0.123636363636363	2.73857142857143	0.668571428571429	0.396666666666667	0.575555555555555	1.12272727272727	1.50142857142857	1.652	0.997777777777777	1.12428571428571	2.4475	1.07125	0.960000000000001	-1.25181818181818	-0.35	1.25111111111111	0.868461538461538	-0.3325	0.782999999999999	-0.247	-0.286999999999999	2.23	2.11	-1.155	1.828	0.9015	0.946	1.91230769230769	0.0587499999999999	1.04222222222222	-0.14909090909091	1.39722222222222	0.10888888888889	0.00636363636363768	0.0209090909090897	-1.31909090909091	-1.581	-0.859999999999999	0.33111111111111	-0.973846153846154	1.49285714285714	2.3875	-0.439333333333332	-0.925	-0.357777777777777	-0.237058823529411	2.31	0.175000000000001	-1.05125	1.786	-0.119473684210526	0.887	0.210909090909091	1.36833333333333	-0.374545454545455	-0.00187499999999829	0.458571428571426	-1.61	5.15	5.08	-3.58	0.58	-1.43	4.57	5.15	5.15	0.58	0.77	-0.549999999999999	5.15	5.15	1.34	5	0.58	3.37	5.15	0.580000000000001	0.58	0.58	-2.35	0.580000000000002	0.58	3.89	5.15	5.15	5.02	-0.41	5.15	4.13	0.159999999999998	1.16	-0.51	-4	0.74	0.399999999999999	0.29	-2.53	3.54	2.47	0.640000000000001	2.43	0.15	0.72	1.47	2.06	-1.44	-3.19	0.65	-0.35	1.65	1.51	-0.00999999999999979	-0.14	2.52	0.579999999999998	-1.91	0.799999999999999	0.58	-1.17	4.96	0.28	-2.36	1.74	2.62	3.74	-6.33	0.73	2	0.17	2.16	2.82	1.13	-0.899999999999997	-1.25	0.839999999999996	-1.44	1.91	2.77	-0.840000000000002	0.690000000000001	2.31	0.579999999999998	-2.71	0.57	0.41	0.569999999999999	2.49	-6.28	4.8	-0.830000000000001	0.290000000000001	-0.650000000000002	7.47999999999999	1.68	-0.76	-3.5	0.629999999999995	1.31	0.579999999999999	0.510000000000002	5.1	0.57	-3.29	-0.36	1.27	-0.169999999999999	0.0100000000000002	1.49	0.0900000000000007	0.26	0.0700000000000021	1.43	-3.05	0.51	1.4	1.05	3.74	-3.37	-1.19	2.42	1.34	0.579999999999998	0.580000000000005	1.83	0.5	0.73	-5.41	-2.9	-1.33	7.48	0.579999999999998	3.01000000000001	3.25	-2.54	-0.0900000000000007	1.86	1.74	0.57	0.67	2.01	4.01	1.08	0.510000000000002	-0.38	-1.89	1.09	0.58	5.08	2.53	-2.85	1.74	1.62	4.04	0.58	2.11	0.440000000000001	4.08	3.49	0.38	2.35	3.56	0.350000000000001	-0.520000000000001	2.1	1.48	-2.55	-3.14	3.21	5.15	3.73	4.03	2.01	-0.69	0.41	5.13	0.25	1.2	1.99	0	-2.31	-3.96	-3.96	5.02	5.15	5.15	2.96	0.979999999999999	-0.120000000000001	5.15	4.27	1.77	1.4	1.23	0.211666666666666	2.495	-0.51	0.263999999999999	-0.227142857142857	0.578571428571427	0.576666666666666	1.88	2.602	0.334285714285715	1.30714285714286	-1.06375	1.43125	1.16857142857143	0.676666666666668	1.99571428571429	2.32	3.8	3.18142857142857	0.578571428571427	0.786666666666665	0.963749999999999	-0.111428571428572	0.113333333333333	0.58	0.998571428571427	2.04333333333333	0.738571428571429	-0.0712499999999991	-1.55375	3.82166666666667	-0.148888888888889	0.855882352941176	0.677692307692308	1.41555555555556	-0.177500000000002	1.21928571428571	-0.23	1.15444444444444	2.1575	0.5	0.997777777777777	-0.698571428571427	3.03230769230769	0.00583333333333513	1.56	0.448333333333334	0.110833333333332	0.385000000000002	-0.0024999999999995	-0.19	-0.0150000000000006	0.72125	0.41875	-0.306000000000001	-0.0566666666666666	1.08111111111111	1.15466666666666	-0.225000000000001	-0.731111111111112	1.10142857142857	0.226153846153847	1.19857142857143	0.843749999999999	-1.08454545454545	1.104	-0.318000000000001	2.083	-2.6625	-1.09909090909091	0.537142857142854	0.726666666666667	2.04	0.411249999999999	-0.134	-1.98277777777778	0.126249999999999	1.48166666666666	-1.42375	0.485714285714286	0.638333333333332	-0.459	0.38875	3.35125	-0.584666666666671	-2.35166666666667	1.19857142857143	-1.278	0.571666666666666	1.01272727272728	-0.422142857142859	0.409999999999997	-0.645	0.677499999999998	0.8725	2.20294117647058	1.21599999999999	-0.6625	0.987499999999997	0.983750000000001	0.897777777777778	1.60666666666667	0.274374999999999	2.10818181818182	-1.62	-0.216666666666669	0.744166666666666	0.68923076923077	-0.0430000000000001	0.624705882352941	1.33818181818182	-0.303000000000001	0.62125	0.010625000000001	0.0380000000000003	-0.494285714285715	1.05571428571429	1.305	1.594375	2.43692307692308	-0.359999999999999	1.114	0.571428571428571	1.67636363636364	1.15181818181818	3.17176470588235	-0.0600000000000023	1.08	0.0890909090909062	-0.983333333333331	-3.85941176470588	-1.23272727272727	2.17444444444444	1.63454545454546	1.15416666666667	-1.52272727272727	1.113	-0.238	-0.908999999999999	0.318181818181818	0.195714285714287	1.35714285714286	0.315555555555555	0.741111111111111	0.687272727272727	-0.0650000000000013	1.366	-0.363333333333333	1.04	0.00375000000000014	1.375	1.25375	-1.18181818181818	2.01888888888889	0.341111111111111	-0.350000000000001	0.49375	1.327	0.144	-0.327999999999999	2.502	1.15166666666667	2.22666666666667	1.49066666666667	0.778499999999999	1.07	1.41846153846154	1.3875	-0.125555555555556	-0.00818181818181962	1.37888888888889	0.0166666666666657	2.06	2.23	1.31090909090909	-1.237	-0.863333333333333	0.312222222222221	-1.24769230769231	0.91	2.3875	0.232666666666666	-0.893333333333334	0.735555555555557	-0.778823529411765	1.27	1.254	1.38	1.778	0.0478947368421068	1.226	0.833636363636366	1.35277777777778	0.49	0.406874999999999	0.347619047619046	-1.61	5.15	0.58	-1.82	0.64	-4	4.57	5.15	5.15	-0.819999999999999	-0.0500000000000003	-1.03	5.15	2.53	0.58	5	2.19	3.37	5.15	0.58	0.58	0.58	1.64	-1.63	5.15	3.89	5.15	3.79	1.43	0.58	5.15	4.13	5.14	-0.53	-0.51	-1.72	0.74	-0.0300000000000002	-2.81	-2.53	3.04	2.47	-3.04	2.43	-0.81	0.72	-3.98	1.18	-1.44	1.3	0.65	-0.35	1.65	1.51	-3.81	0.57	2.52	0.579999999999998	-1.91	2.26	4.96	-1.17	-3.81	0.39	-0.869999999999998	1.74	2.62	3.39	-2.56	0.69	3.7	-0.99	2.16	0.58	0.57	1.24	0.98	0.839999999999996	-1.44	1.91	-0.0799999999999983	-0.840000000000002	-4.07	2.31	2.63	-2.71	0.57	7.48	4.96	2.49	-2.81	4.8	-1.2	0.420000000000001	-0.3	7.47999999999999	1.21	-0.76	-3.5	7.44	-0.32	0.579999999999999	0.510000000000002	6.56	0.569999999999999	0.579999999999998	1.06	2.79	1.17	0.91	0.2	1.23	1.67	0.0700000000000021	1.43	-3.05	0.91	1.4	-0.460000000000001	3.74	-3.41	-0.34	2.42	-3.15	-5.52	4.39	2.94	-4.24	-1.1	-5.41	-0.49	-1.33	7.48	0.579999999999998	3.01000000000001	3.25	-0.939999999999998	3.35	5.6	1.74	5.05	0.54	2.72	3.53	1.08	0.12	-0.38	-0.55	1.09	3.33	5.08	2.43	-2.85	1.74	0.739999999999999	4.04	0.58	1.96	0.21	4.08	3.49	2.51	2.35	5.05	0.350000000000001	-0.74	2.1	1.43	-2.55	-0.64	3.21	5.15	3.73	4.03	2.01	-0.69	0.250000000000001	3.21	0.97	-0.63	1.99	3.14	-2.31	-3.96	-0.42	5.02	5.15	5.15	2.5	5.15	-1.3	4.74	4.27	-4	-4	1.23	-0.0525000000000002	2.1925	0.272500000000001	-0.0200000000000005	-0.560714285714285	-0.595714285714287	-0.185	1.13083333333333	2.253	-0.142857142857142	-0.537857142857144	-0.673124999999999	2.13375	0.984285714285713	0.700555555555555	1.43285714285714	2.634	3.71	1.83785714285714	-0.200714285714287	1.30416666666667	1.268125	1.42571428571429	0.161666666666667	1.629	0.527857142857142	2.08083333333333	1.07071428571429	0.290625	-1.11625	1.59333333333333	-0.0749999999999993	0.688823529411764	0.620384615384614	0.764444444444445	0.152500000000003	1.155	0.200624999999999	0.035555555555554	1.02333333333333	0.3825	0.670000000000002	-0.123928571428571	2.12807692307692	0.319999999999997	1.44	0.910416666666666	0.168749999999999	0.356999999999999	1.27875	0.0899999999999999	-0.0906249999999993	1.34125	-0.420625	-0.743	-0.0788888888888888	0.377222222222222	1.10266666666667	-1.55958333333333	1.50111111111111	1.51357142857143	0.256153846153847	0.885714285714286	0.824375	-1.50318181818182	0.509	-0.0584999999999987	2.2885	-2.45333333333333	-0.964545454545455	0.0746428571428552	0.351999999999997	0.695000000000001	0.163749999999999	0.848499999999998	-0.646666666666665	0.774374999999999	1.41277777777778	-1.50625	0.505714285714285	-0.610833333333332	-1.0085	-0.146249999999998	3.0225	-0.24366666666667	-2.35166666666667	-0.0535714285714288	0.227999999999998	0.296666666666667	0.686818181818182	0.0632142857142846	0.015500000000003	-0.695499999999999	0.248749999999998	-0.255625	1.79647058823529	1.09433333333333	-1.18875	0.993124999999999	1.73375	0.0566666666666666	0.930833333333334	-0.535625	1.93454545454545	-0.889166666666666	-0.180416666666666	0.947083333333333	0.953846153846154	-0.1105	0.786470588235294	0.762727272727274	0.65	0.790000000000001	-0.0874999999999986	0.343999999999999	-0.452857142857143	1.345	1.231875	1.3409375	0.883461538461539	-0.298	1.068	0.370714285714286	1.34545454545455	-0.31818181818182	3.22529411764706	0.675333333333334	0.396000000000001	0.131363636363634	-1.58777777777778	-2.71176470588235	-2.13545454545455	1.67222222222222	0.57	0.800000000000001	-0.439545454545456	0.899999999999999	0.329999999999998	-0.92	0.0972727272727276	1.46714285714286	1.01285714285714	0.35611111111111	0.658333333333333	0.904999999999999	0.718214285714286	1.509	0.317222222222222	1.08214285714286	1.225625	1.223125	1.106875	-1.21681818181818	0.834444444444445	0.796111111111109	0.259230769230768	0.0806250000000013	1.055	-0.051499999999999	-0.307499999999999	2.366	1.63083333333333	0.535833333333333	1.65933333333333	0.84	1.008	1.66538461538461	0.723125	0.458333333333332	-0.0786363636363649	1.38805555555556	0.0627777777777769	1.03318181818182	1.12545454545455	-0.00409090909090892	-1.409	-0.861666666666666	0.321666666666667	-1.11076923076923	1.20142857142857	2.3875	-0.103333333333332	-0.909166666666667	0.18888888888889	-0.507941176470588	1.79	0.714500000000001	0.164375	1.782	-0.0357894736842113	1.0565	0.522272727272728	1.36055555555556	0.0577272727272717	0.202500000000001	0.403095238095236
chrXIII_230942_C_T_-	YML021C_5UTR_0_12	NA	-0.587679606628936	TSS	TRUE	TRUE	FALSE	FALSE	TRUE	FALSE	TRUE	FALSE	-0.963226970341345	2	33	1	0	0	1	0	-1	0	0	0.375	0.982758620689655	5.57847514239856	0.120311505	0.0894291	2	477	88	34	129	6.88	0	0.19	0.19	0	0	0	0	0	0	0	0	0	0	0	0	0	0	0	0	0	0	0	0	0	0	0	0	0	0	0	0	0	0	0	0	0	0	0	0	0	0	0	0	0	0	0	0	0	0	0	0	0	0	0	0	0	0	0	0	0	0	0	0	0	0	0	0	0	0	0	0	0	0	0	0	0	0	0	0	0	0	0	0	0	0	0	0	0	0	0	0	0	0	0	0	0	0	0	0	0	0	0	0	0	0	0	0	0	0	0	0	0	0	0	0	0	0	0	0	0	0	0	0	0	0	0	0	0	0	0	0	0	0	0	0	0	0	0	0	0	0	0	0	0	0	0	0	0	0	0	0	0	0	0	0	0	0	0	0	0	0	0	0	0	0	0	0	0	0	0	0	0	0	0	0	0	0	0	0	0	0	0	0	0	0	0	0	0	0	0	0	0	0	0	0	0	0	0	0	0	0	0	0	0	0	0	0	0	0	0	0	0	0	0	0	0	0	0	0	0	0	0	0	0	0	0	0	0	0	0	0	0	0	0	0	0	0	0	0	0	0	0	0	0	0	0	0	0	0	0	0	0	0	0	0	0	0	0	0	0	0	0	0	0	0	0	0	0	0	0	0	0	0	0	0	0	0	0	0	0	0	0	0	0	0	0	0	0	0	0	0	0	0	0	0	0	0	0	0	0	0	0	0	0	0	0	0	0	0	0	0	0	0	0	0	0	0	0	0	0	0	0	0	0	0	0	0	0	0	0	0	0	0	0	0	0	0	0	0	0	0	0	0	0	0	0	0	0	0	0	0	0	0	0	0	0	0	0	0	0	0	0	0	0	0	0	0	0	0	0	0	0	0	0	0	0	0	0	0	0	0	0	0	0	0	0	0	0	0	0	0	0	0	0	0	0	0	0	0	0	0	0	0	0	0	0	0	0	0	0	0	0	0	0	0	0	0	0	0	0	0	0	0	0	0	0	0	0	0	0	0	0	0	0	0	0	0	0	0	0	0	0	0	0	0	0	0	0	0	0	0	0	0	0	0	0	0	0	0	0	0	0	0	0	0	0	0	0	0	0	0	0	0	0	0	0	0	0	0	0	0	0	0	0	0	0	0	0	0	0	0	0	0	0	0	0	0	0	0	0	0	0	0	0	0	0	0	0	0	0	0	0	0	0	0	0	0	0	0	0	0	0	0	0	0	0	0	0	0	0	0	0	0	0	0	0	0	0	0	0	0	0	0	0	0	0	0	0	0	0	0	0	0	0	0	0	0	0	0	0	0	0	0	0	0	0	0	0	0	0	0	0	0	0	0	0	0	0	0	0	0	0	0	0	0	0	0	0	0	0	0	0	0	0	0	0	0	0	0	0	0	0	0	0	0	0	0	0	0	0	0	0	0	0	0	0	0	0	0	0	0	0	0	0	0	0	0	0	0	0	0	0	0	0	0	0	0	0	0	0	0	0	0	0	0	0	0	0	0	0	0	0	0	0	0	0	0	0	0	0	0	0	0	0	0	0	0	0	0	0	0	0	0	0	0	0	0	0	0	0	0	0	0	0	0	0	0	0	0	0	0	0	0	0	0	0	0	0	0	6.85	0	0	0	0	0	0	0	0	0	0	0	0	0	0.979999999999999	0	0	0	0	0	0	0	0	0	0	0	0	0	0	0	0	0	0	0	0	0	0	0	0	0	0	0	0	0	0	0	0	0	0	0	0	0	0	0	0	0	0	0	0	0	0	0	0	0	0	0	0	0	0	0	0	0	0	0	0	0	0	0	0	0	0	0	0	0	0	0	0	0	0	0	0	0	0	0	0	0	0	0	0	0	0	0	0	0	0	0	0	0	0	0	0	0	0	0	0	0	0	0	0	0	0	0	0	0	0	0	0	0	0	0	0	0	0	0	0	0	0	0	0	0	0	0	0	0	0	0	0	0	0	0	0	0	0	0	0	0	0	0	0	0	0	0	0	0	0	0	0	0	0	0	0	0	0	0	0	0	0	0	0	0	0	0	0	0	0	0	0	0	0	0	0	0	0	0	0	0	6.85	0	0	0	0	0	0	0	0	0	0	0	0	0	0.979999999999999	0	0	0	0	0	0	0	0	0	0	0	0	0	0	0	0	0	0	0	0	0	0	0	0	0	0	0	0	0	0	0	0	0	0	0	0	0	0	0	0	0	0	0	0	0	0	0	0	0	0	0	0	0	0	0	0	0	0	0	0	0	0	0	0	0	0	0	0	0	0	0	0	0	0	0	0	0	0	0	0	0	0	0	0	0	0	0	0	0	0	0	0	0	0	0	0	0	0	0	0	0	0	0	0	0	0	0	0	0	0	0	0	0	0	0	0	0	0	0	0	0	0	0	0	0	0	0	0	0	0	0	0	0	0	0	0	0	0	0	0	0	0	0	0	0	0	0	0	0	0	0	0	0	0	0	0	0	0	0	0	0	0	0	0	0	0	0	0	0	0	0	0	0	0	0	0	0	0	0	0	0	1	0	0	0	0	0	0	0	0	0	0	0	0	0	0	0	0	0	0	0	0	0	0	0	0	0	0	0	0	0	0	0	0	0	0	0	0	0	0	0	0	0	0	0	0	0	0	0	0	0	0	0	0	0	0	0	0	0	0	0	0	0	0	0	0	0	0	0	0	0	0	0	0	0	0	0	0	0	0	0	0	0	0	0	0	0	0	0	0	0	0	0	0	0	0	0	0	0	0	0	0	0	0	0	0	0	0	0	0	0	0	0	0	0	0	0	0	0	0	0	0	0	0	0	0	0	0	0	0	0	0	0	0	0	0	0	0	0	0	0	0	0	0	0	0	0	0	0	0	0	0	0	0	0	0	0	0	0	0	0	0	0	0	0	0	0	0	0	0	0	0	0	0	0	0	0	0	0	0	0	0	0	0	0	0	0	0	0	0	0	0	0	0	0	0	0	6.85	0	0	0	0	0	0	0	0	0	0	0	0	0	0.979999999999999	0	0	0	0	0	0	0	0	0	0	0	0	0	0	0	0	0	0	0	0	0	0	0	0	0	0	0	0	0	0	0	0	0	0	0	0	0	0	0	0	0	0	0	0	0	0	0	0	0	0	0	0	0	0	0	0	0	0	0	0	0	0	0	0	0	0	0	0	0	0	0	0	0	0	0	0	0	0	0	0	0	0	0	0	0	0	0	0	0	0	0	0	0	0	0	0	0	0	0	0	0	0	0	0	0	0	0	0	0	0	0	0	0	0	0	0	0	0	0	0	0	0	0	0	0	0	0	0	0	0	0	0	0	0	0	0	0	0	0	0	0	0	0	0	0	0	0	0	0	0	0	0	0	0	0	0	0	0	0	0	0	0	0	0	0	0	0	0	0	0	0	0	0	0	0	0	0	0	0	0	0	6.85	0	0	0	0	0	0	0	0	0	0	0	0	0	0.979999999999999	0	0	0	0	0	0	0	0	0	0	0	0	0	0	0	0	0	0	0	0	0	0	0	0	0	0	0	0	0	0	0	0	0	0	0	0	0	0	0	0	0	0	0	0	0	0	0	0	0	0	0	0	0	0	0	0	0	0	0	0	0	0	0	0	0	0	0	0	0	0	0	0	0	0	0	0	0	0	0	0	0	0	0	0	0	0	0	0	0	0	0	0	0	0	0	0	0	0	0	0	0	0	0	0	0	0	0	0	0	0	0	0	0	0	0	0	0	0	0	0	0	0	0	0	0	0	0	0	0	0	0	0	0	0	0	0	0	0	0	0	0	0	0	0	0	0	0	0	0	0	0	0	0	0	0	0	0	0	0	0	0	0	0	0	0	0	0	0	0	0	0	0	0	0	0	0	0	0	0	0	0	1	0	0	0	0	0	0	0	0	0	0	0	0	0	0	0	0	0	0	0	0	0	0	0	0	0	0	0	0	0	0	0	0	0	0	0	0	0	0	0	0	0	0	0	0	0	0	0	0	0	0	0	0	0	0	0	0	0	0	0	0	0	0	0	0	0	0	0	0	0	0	0	0	0	0	0	0	0	0	0	0	0	0	0	0	0	0	0	-1.46	-0.579999999999999	-5.09	0.24	4	4	4	-0.58	-0.65	0.370000000000001	2.99	3.36	-1.67	-0.579999999999998	-0.19	-0.58	-3.95	-3.84	-0.58	2.45	-2.26	-1.03	-1.64	-0.969999999999999	-5.15	-0.58	1.5	-4.83	0.490000000000001	1.25	-0.58	-1.36	-1.7	-0.38	4	1.72	3.06	-0.23	2.23	2.45	0.23	-1.83	-0.58	-2.61	-0.800000000000002	-2.4	-4.44	-1.68	-2.29	-1.24	-0.21	-4.41	-0.19	0.34	3.23	0.19	-1.22	-0.739999999999995	-3.2	-6.06	-1.27	-4.19	-4.96	-0.84	-0.57	-1.6	-2.3	-2.7	0.340000000000001	-5.06	-0.579999999999998	0.0800000000000001	1.15	-3	0.549999999999997	3.16	0.21	-6.81	4.64	-0.440000000000001	1.12	-2.29	0.25	-2.59	0.559999999999999	6.32	-0.559999999999999	-7.48	-0.57	-2.15	1.08	-6.94	1.78	-7.48	2.17	-1.38000000000001	-7.48	-0.19	5	-7.44	0.319999999999999	-1.1	0.190000000000001	-2.87	-0.569999999999999	-1.84	-1.12	-1.37	1.8	1.22	-1.44	-3.22	1.03	1.76	-2.21	-2.11	0.17	0.94	-2.81	0.87	3.41	1.02	2.53	3.08	-1.83	-0.969999999999999	-2.85	2.25	1.1	-0.58	-0.400000000000004	2.54	-0.0399999999999991	3.7	-0.58	-1.08	1	-3.35	4.36	-1.14	-5.05	3.58	0.53	-2.36	-1.14	-2.05	0.140000000000001	-0.8	-4.53	-5.15	-0.390000000000001	-0.15	0.0599999999999978	0.0999999999999996	-3.55	-3.5	0.649999999999999	-1.05	1.76	3.72	-0.619999999999999	-2.95	1.75	-0.82	0.960000000000001	-3.66	-1.83	-3.39	-0.37	-0.17	-0.300000000000001	-2.21	0.809999999999999	1.34	-1.84	0.89	0.62	2.72	-1.12	0.919999999999999	-2.19	2.13	2.1	1.39	-0.58	-5.15	3.97	0.300000000000001	-2.29	-4.01999999999999	-2.91	0.16	-0.58	0.319999999999999	0.23	0.00999999999999979	0.316666666666665	-1.89	-1.055	0.304	0.894285714285715	1.77	0.946666666666667	-0.381666666666668	-1.904	0.620000000000001	2.38285714285714	0.282500000000001	-2.83625	-0.799999999999999	-0.724444444444444	-0.869999999999999	-2.948	-3.62	-0.494285714285715	0.979999999999999	-1.82166666666667	-1.5725	-2.96285714285714	-0.210000000000001	-2.678	-0.0571428571428569	-2.11833333333333	-1.40285714285714	-0.652500000000002	0.678749999999999	0.635	0.00111111111111128	-0.521764705882351	-0.563076923076922	-0.113333333333333	-0.482499999999998	-1.09071428571428	-0.631250000000001	1.08333333333333	0.110833333333332	-0.265000000000001	-0.342222222222222	-0.450714285714284	-1.22384615384615	-0.634166666666667	-1.32	-1.3725	-0.226666666666667	-0.328999999999999	-2.56	-0.37	0.16625	-1.96125	1.26	1.18	0.101111111111111	0.326666666666667	-1.05066666666666	2.89416666666667	-3.73333333333333	-1.92571428571429	-0.286153846153846	-0.572857142857144	-0.805	1.92181818181818	0.0860000000000003	-0.200999999999999	-2.494	2.24416666666666	0.83	0.387857142857143	0.0226666666666659	0.65	0.0837500000000002	-1.831	-0.689444444444444	-1.4225	-1.34388888888889	1.58875	-0.525714285714283	1.86	1.558	0.68125	-2.69375	-0.0973333333333315	2.35166666666667	1.30571428571429	-1.734	-0.0216666666666665	-0.36090909090909	-0.548571428571428	0.379000000000001	0.745999999999999	0.18	1.38375	-1.39	-0.972666666666669	1.715	-0.998750000000001	-2.48375	0.784444444444444	-0.254999999999999	1.345625	-1.76090909090909	0.158333333333334	0.144166666666667	-1.15	-1.21846153846154	0.178	-0.948235294117647	-0.187272727272727	-1.603	-0.95875	0.185625	-0.649999999999999	0.411428571428571	-1.63428571428571	-1.15875	-1.0875	0.669999999999998	0.236000000000001	-1.022	-0.17	-1.01454545454546	1.78818181818182	-3.27882352941177	-1.41066666666667	0.288000000000004	-0.173636363636366	2.19222222222222	1.56411764705882	3.03818181818182	-1.17	0.494545454545456	-0.445833333333333	-0.643636363636364	-0.687000000000001	-0.898	0.931000000000001	0.123636363636363	-2.73857142857143	-0.668571428571429	-0.396666666666667	-0.575555555555555	-1.12272727272727	-1.50142857142857	-1.652	-0.997777777777777	-1.12428571428571	-2.4475	-1.07125	-0.960000000000001	1.25181818181818	0.35	-1.25111111111111	-0.868461538461538	0.332500000000001	-0.782999999999999	0.247	0.286999999999999	-2.23	-2.11	1.155	-1.828	-0.9015	-0.946000000000002	-1.91230769230769	-0.0587499999999981	-1.04222222222222	0.14909090909091	-1.39722222222222	-0.10888888888889	-0.00636363636363413	-0.0209090909090897	1.31909090909091	1.581	0.86	-0.331111111111111	0.973846153846154	-1.49285714285714	-2.3875	0.439333333333332	0.925000000000001	0.357777777777779	0.237058823529411	-2.31	-0.174999999999999	1.05125	-1.786	0.119473684210526	-0.887	-0.210909090909093	-1.36833333333333	0.374545454545455	0.00187499999999829	-0.45857142857143	-2.96	-0.37	1.37	-2.93	-0.58	-0.58	-0.57	-5.15	-3.72	1.72	-4.05	1.37	-0.58	-2.23	4	-2.96	-3.69	-3.98	-4.29	-0.58	-0.720000000000001	-0.629999999999999	1.46	-5.15	-0.58	-2.87	-0.34	1.96	-0.100000000000001	0.0399999999999996	-5.15	0.0899999999999999	0.139999999999999	-1.11	-2.15	-4.38	-3.16	-0.399999999999999	-3.76	-5.11	-1.94	-2.9	0.0199999999999996	-4.94	1.76	-5.15	1.26	-3.05	-0.52	1.96	-0.11	-2.75	1.82	-1.96	3.81	1.1	-0.75	-0.579999999999998	-0.48	3.58	-0.569999999999999	0.59	3.23	-0.28	-2.35	-2.77	4.19	-3.79	3.75	1.75	3.69000000000001	-3.16	-2.37	-0.58	-1.33	0.960000000000001	-1.38	-3.38	2.93	4.2	6.16	-5.1	-0.99	-3.17000000000001	-0.579999999999998	6.32	-0.69	3.73	-0.58	1.95	1.33	-2.98	2.11	-0.579999999999999	-7.36	-1.16	0.979999999999997	1.52	2.41	-0.0300000000000002	-5.01	-2.98	-0.579999999999998	-3.74	-0.569999999999999	-1.28	1.1	0.0899999999999999	-6.86	-1.69	-4.24	-1.67	0.850000000000001	1.5	-1.42	0.680000000000001	-0.58	0.64	-0.82	-3.74	3.37	-1.98	-1.32	3.22	-1.55	-0.260000000000002	-1.07	0.829999999999997	-0.579999999999998	2.24	6.33	0.97	-2.84999999999999	-6.78	-3.07	5.72	-1.65	-0.0699999999999994	4.23	-1.5	-0.57	-0.409999999999999	0.48	2.32	-0.740000000000001	-0.510000000000002	0.34	0.73	-1.09	-0.580000000000001	-4.26	-2.53	1.4	1.6	-1.46	2.77	2.62	-3	-0.49	3.04	-0.54	-0.88	-2.91	-1.43	-0.720000000000001	0.100000000000001	-0.640000000000001	-4.83	-2.33	0.240000000000001	-1.16	0.29	-5.12	-4.79	-4.03	-0.370000000000001	1.2	0.29	1.73	0.669999999999998	-2.19	0	2.49	0.4	-1.43	-0.58	-3.63	-5.13	-1.91	0.33	0.0199999999999996	-0.580000000000002	-0.58	-3.7	0.23	-2.24	-0.211666666666666	-2.495	0.51	-0.263999999999999	0.227142857142857	-0.578571428571429	-0.576666666666666	-1.88	-2.602	-0.334285714285715	-1.30714285714286	1.06375	-1.43125	-1.16857142857143	-0.676666666666666	-1.99571428571429	-2.32	-3.8	-3.18142857142857	-0.578571428571429	-0.786666666666665	-0.963749999999999	0.111428571428572	-0.113333333333333	-0.58	-0.998571428571429	-2.04333333333333	-0.738571428571429	0.0712500000000009	1.55375	-3.82166666666667	0.148888888888891	-0.855882352941176	-0.677692307692308	-1.41555555555555	0.177499999999998	-1.21928571428571	0.23	-1.15444444444445	-2.1575	-0.5	-0.997777777777777	0.69857142857143	-3.03230769230769	-0.00583333333333158	-1.56	-0.448333333333334	-0.110833333333332	-0.385	0.0024999999999995	0.19	0.0150000000000006	-0.721250000000001	-0.41875	0.306000000000001	0.0566666666666649	-1.08111111111111	-1.15466666666666	0.225000000000001	0.731111111111112	-1.10142857142857	-0.226153846153846	-1.19857142857143	-0.843749999999999	1.08454545454546	-1.104	0.318000000000001	-2.083	2.6625	1.09909090909091	-0.537142857142854	-0.72666666666667	-2.04	-0.411249999999999	0.133999999999999	1.98277777777778	-0.126249999999999	-1.48166666666667	1.42375	-0.485714285714284	-0.638333333333334	0.459	-0.38875	-3.35125	0.584666666666664	2.35166666666667	-1.19857142857143	1.278	-0.571666666666666	-1.01272727272728	0.422142857142857	-0.41	0.645	-0.677500000000002	-0.8725	-2.20294117647059	-1.21599999999999	0.6625	-0.987500000000001	-0.983749999999997	-0.897777777777776	-1.60666666666667	-0.274374999999999	-2.10818181818182	1.62	0.216666666666669	-0.744166666666667	-0.68923076923077	-1.27811111111111	-0.624705882352941	-1.33818181818182	0.303000000000001	-0.621249999999998	-0.010625000000001	-0.0380000000000003	0.494285714285715	-1.05571428571429	-1.305	-1.594375	-2.43692307692308	0.359999999999999	-1.114	-0.830000000000001	-1.67636363636364	-1.15181818181818	-3.17176470588235	0.0599999999999987	-1.08	-0.0890909090909098	0.983333333333334	3.85941176470588	1.23272727272727	-2.17444444444444	-1.63454545454545	-1.15416666666667	1.52272727272727	-1.113	0.238	0.908999999999999	-0.318181818181818	-0.195714285714285	-1.35714285714286	-0.315555555555557	-0.741111111111111	-0.687272727272726	0.0649999999999977	-1.366	0.363333333333332	-1.04	-0.00375000000000014	-1.375	-1.25375	1.18181818181818	-2.01888888888889	-0.341111111111108	0.350000000000001	-0.49375	-1.327	-0.144	0.328000000000001	-2.502	-1.15166666666667	-2.22666666666667	-1.49066666666667	-0.778499999999999	-1.07	-1.41846153846154	-1.3875	0.125555555555556	0.00818181818181785	-1.37888888888889	-0.0166666666666657	-2.06	-2.23	-1.31090909090909	1.237	0.863333333333333	-0.312222222222221	1.24769230769231	-0.91	-2.3875	-0.232666666666667	0.893333333333334	-0.735555555555557	0.778823529411765	-1.27	-1.254	-1.38	-1.778	-0.0478947368421032	-1.226	-0.833636363636364	-1.35277777777778	-0.49	-0.406874999999999	-0.347619047619048	-1.46	-0.37	-5.09	-2.47	2.29	-0.579999999999999	-8.88178419700125e-16	-4.16	-1.86	0.370000000000001	-4.05	1.37	-1.67	-0.579999999999998	-0.19	-1.46	-3.76	-3.98	-4.29	2.45	-2.26	-1.03	-1.64	-5.15	-1.94	-2.87	1.5	-3.4	0.0999999999999996	1.25	-5.15	-0.380000000000001	-0.48	-0.38	3.84	-4.38	3.06	-0.23	-3.76	-4.57	-1.94	-2.9	0.0199999999999996	-4.94	0.559999999999999	-5.06	-4.44	-1.68	-2.29	-1.24	-0.21	-4.41	0.25	-1.96	3.81	0.19	-0.75	-0.579999999999998	-3.2	-1.76	-1.26	0.59	-1.16	-0.28	-2.35	-2.77	3.57	-3.4	3.75	-2.56	3.69000000000001	0.0499999999999998	1.15	-2.88	-1.33	0.960000000000001	0.21	-6.81	4.64	4.2	4.14	-5.1	-0.99	-3.17000000000001	0.559999999999999	6.32	-0.69	-7.48	-0.58	1.95	1.33	-6.94	1.78	-4.61	-6.03	-1.16	-7.48	-0.19	2.41	-2.29	-5.01	-1.1	0.190000000000001	-3.22	-0.569999999999999	-1.28	1.1	0.0899999999999999	-1.45	0.46	-4.24	-3.22	1.03	1.5	-1.42	-0.749999999999999	0.17	0.64	-1.21	0.87	3.37	1.02	2.53	3.22	-1.55	-0.870000000000005	-2.85	2.25	1.1	-0.58	5.08	0.97	-2.84999999999999	-6.78	-0.58	5.72	-1.65	-3.35	4.36	-1.5	-5.05	3.58	0.48	-2.36	-0.740000000000001	-2.05	0.140000000000001	0.73	-1.09	-5.15	-3.34	-0.62	1.4	1.6	-1.46	2.77	2.62	-2.93	-0.49	3.04	-0.54	-2.95	-1.97	-0.82	0.0200000000000014	0.100000000000001	-0.640000000000001	-3.93	-0.37	-0.17	-1.16	0.29	-1.69	-1.18	-4.03	0.24	1.2	1.08	0.51	0.919999999999999	-2.19	0	2.49	0.4	-0.58	-5.15	-1.03	-4.68	-1.91	-2.66	0.0199999999999996	0.16	-0.58	-3.41	0.23	-0.700000000000002	0.0525000000000002	-2.1925	-0.272500000000001	0.0200000000000005	0.560714285714285	0.595714285714287	0.185	-1.13083333333333	-2.253	0.142857142857142	0.537857142857143	0.673125000000001	-2.13375	-0.984285714285715	-0.700555555555555	-1.43285714285714	-2.634	-3.71	-1.83785714285714	0.200714285714286	-1.30416666666667	-1.268125	-1.42571428571429	-0.161666666666667	-1.629	-0.527857142857142	-2.08083333333333	-1.07071428571428	-0.290625	1.11625	-1.59333333333333	0.0750000000000011	-0.688823529411764	-0.620384615384616	-0.764444444444445	-0.1525	-1.155	-0.200624999999999	-0.0355555555555558	-1.02333333333333	-0.3825	-0.670000000000002	0.123928571428571	-2.12807692307692	-0.32	-1.44	-0.910416666666666	-0.168749999999999	-0.356999999999999	-1.27875	-0.0899999999999999	0.0906250000000002	-1.34125	0.420624999999999	0.743	0.078888888888887	-0.377222222222222	-1.10266666666666	1.55958333333334	-1.50111111111111	-1.51357142857143	-0.256153846153845	-0.885714285714286	-0.824375	1.50318181818182	-0.508999999999999	0.0585000000000004	-2.2885	2.45333333333333	0.964545454545455	-0.0746428571428552	-0.352	-0.695	-0.163749999999999	-0.848500000000001	0.646666666666668	-0.774374999999999	-1.41277777777778	1.50625	-0.505714285714284	0.610833333333334	1.0085	0.146250000000002	-3.0225	0.24366666666667	2.35166666666667	0.0535714285714288	-0.228000000000002	-0.296666666666666	-0.686818181818182	-0.0632142857142846	-0.0154999999999994	0.695499999999999	-0.248750000000001	0.255625	-1.79647058823529	-1.09433333333333	1.18875	-0.993124999999999	-1.73375	-0.0566666666666649	-0.930833333333332	0.535625	-1.93454545454546	0.889166666666666	0.180416666666666	-0.947083333333333	-0.953846153846154	-0.522842105263157	-0.786470588235294	-0.762727272727272	-0.65	-0.789999999999999	0.0875000000000004	-0.344	0.452857142857143	-1.345	-1.231875	-1.3409375	-0.883461538461539	0.298	-1.068	-0.474615384615385	-1.34545454545455	0.31818181818182	-3.22529411764706	-0.675333333333331	-0.396000000000001	-0.131363636363634	1.58777777777778	2.71176470588236	2.13545454545454	-1.67222222222222	-0.57	-0.800000000000001	0.439545454545453	-0.899999999999999	-0.33	0.919999999999998	-0.0972727272727258	-1.46714285714286	-1.01285714285714	-0.35611111111111	-0.658333333333333	-0.905000000000001	-0.718214285714286	-1.509	-0.317222222222223	-1.08214285714286	-1.225625	-1.223125	-1.106875	1.21681818181818	-0.834444444444445	-0.796111111111109	-0.259230769230768	-0.0806249999999995	-1.055	0.0515000000000008	0.307500000000001	-2.366	-1.63083333333333	-0.535833333333333	-1.65933333333333	-0.84	-1.008	-1.66538461538461	-0.723125	-0.458333333333334	0.0786363636363649	-1.38805555555556	-0.0627777777777769	-1.03318181818182	-1.12545454545455	0.00409090909090892	1.409	0.861666666666667	-0.321666666666667	1.11076923076923	-1.20142857142857	-2.3875	0.103333333333333	0.909166666666668	-0.188888888888888	0.507941176470588	-1.79	-0.714499999999999	-0.164375000000001	-1.782	0.0357894736842113	-1.0565	-0.522272727272727	-1.36055555555556	-0.0577272727272717	-0.202500000000001	-0.403095238095238
chrXIII_230942_C_T_+	YML020W_5UTR_0_12	FALSE	0.100177965480488	TSS	TRUE	TRUE	FALSE	FALSE	FALSE	FALSE	TRUE	FALSE	-0.87643306961405	2	114	1	0	0	1	0	-1	0	0	0.368421052631579	0.982456140350877	4.12903649287914	0.110912414	0.0820897	3	789	207	80	207	6.88	0	0.19	0.19	0	0	0	0	0	0	0	0	0	0	0	0	0	0	0	0	0	0	0	0	0	0	0	0	0	0	0	0	0	0	0	0	0	0	0	0	0	0	0	0	0	0	0	0	0	0	0	0	0	0	0	0	0	0	0	0	0	0	0	0	0	0	0	0	0	0	0	0	0	0	0	0	0	0	0	0	0	0	0	0	0	0	0	0	0	0	0	0	0	0	0	0	0	0	0	0	0	0	0	0	0	0	0	0	0	0	0	0	6.85	0	0	0	0	0	0	0	0	0	0	0	0	0	0.979999999999999	0	0	0	0	0	0	0	0	0	0	0	0	0	0	0	0	0	0	0	0	0	0	0	0	0	0	0	0	0	0	0	0	0	0	0	0	0	0	0	0	0	0	0	0	0	0	0	0	0	0	0	0	0	0	0	0	0	0	0	0	0	0	0	0	0	0	0	0	0	0	0	0	0	0	0	0	0	0	0	0	0	0	0	0	0	0	0	0	0	0	0	0	0	0	0	0	0	0	0	0	0	0	0	0	0	0	0	0	0	0	0	0	0	0	0	0	0	0	0	0	0	0	0	0	0	0	0	0	0	0	0	0	0	0	0	0	0	0	0	0	0	0	0	0	0	0	0	0	0	0	0	0	0	0	0	0	0	0	0	0	0	0	0	0	0	0	0	0	0	0	0	0	0	0	0	0	0	0	0	0	0	6.85	0	0	0	0	0	0	0	0	0	0	0	0	0	0.979999999999999	0	0	0	0	0	0	0	0	0	0	0	0	0	0	0	0	0	0	0	0	0	0	0	0	0	0	0	0	0	0	0	0	0	0	0	0	0	0	0	0	0	0	0	0	0	0	0	0	0	0	0	0	0	0	0	0	0	0	0	0	0	0	0	0	0	0	0	0	0	0	0	0	0	0	0	0	0	0	0	0	0	0	0	0	0	0	0	0	0	0	0	0	0	0	0	0	0	0	0	0	0	0	0	0	0	0	0	0	0	0	0	0	0	0	0	0	0	0	0	0	0	0	0	0	0	0	0	0	0	0	0	0	0	0	0	0	0	0	0	0	0	0	0	0	0	0	0	0	0	0	0	0	0	0	0	0	0	0	0	0	0	0	0	0	0	0	0	0	0	0	0	0	0	0	0	0	0	0	0	0	0	1	0	0	0	0	0	0	0	0	0	0	0	0	0	0	0	0	0	0	0	0	0	0	0	0	0	0	0	0	0	0	0	0	0	0	0	0	0	0	0	0	0	0	0	0	0	0	0	0	0	0	0	0	0	0	0	0	0	0	0	0	0	0	0	0	0	0	0	0	0	0	0	0	0	0	0	0	0	0	0	0	0	0	0	0	0	0	0	0	0	0	0	0	0	0	0	0	0	0	0	0	0	0	0	0	0	0	0	0	0	0	0	0	0	0	0	0	0	0	0	0	0	0	0	0	0	0	0	0	0	0	0	0	0	0	0	0	0	0	0	0	0	0	0	0	0	0	0	0	0	0	0	0	0	0	0	0	0	0	0	0	0	0	0	0	0	0	0	0	0	0	0	0	0	0	0	0	0	0	0	0	0	0	0	0	0	0	0	0	0	0	0	0	0	0	0	0	0	0	0	0	0	0	0	0	0	0	0	0	0	0	0	0	0	0	0	0	0	0	0	0	0	0	0	0	0	0	0	0	0	0	0	0	0	0	0	0	0	0	0	0	0	0	0	0	0	0	0	0	0	0	0	0	0	0	0	0	0	0	0	0	0	0	0	0	0	0	0	0	0	0	0	0	0	0	0	0	0	0	0	0	0	0	0	0	0	0	0	0	0	0	0	0	0	0	0	0	0	0	0	0	0	0	0	0	0	0	0	0	0	0	0	0	0	0	0	0	0	0	0	0	0	0	0	0	0	0	0	0	0	0	0	0	0	0	0	0	0	0	0	0	0	0	0	0	0	0	0	0	0	0	0	0	0	0	0	0	0	0	0	0	0	0	0	0	0	0	0	0	0	0	0	0	0	0	0	0	0	0	0	0	0	0	0	0	0	0	0	0	0	0	0	0	0	0	0	0	0	0	0	0	0	0	0	0	0	0	0	0	0	0	0	0	0	0	0	0	0	0	0	0	0	0	0	0	0	0	0	0	0	0	0	0	0	0	0	0	0	0	0	0	0	0	0	0	0	0	0	0	0	0	0	0	0	0	0	0	0	0	0	0	0	0	0	0	0	0	0	0	0	0	0	0	0	0	0	0	0	0	0	0	0	0	0	0	0	0	0	0	0	0	0	0	0	0	0	0	0	0	0	0	0	0	0	0	0	0	0	0	0	0	0	0	0	0	0	0	0	0	0	0	0	0	0	0	0	0	0	0	0	0	0	0	0	0	0	0	0	0	0	0	0	0	0	0	0	0	0	0	0	0	0	0	0	0	0	0	0	0	0	0	0	0	0	0	0	0	0	0	0	0	0	0	0	0	0	0	0	0	0	0	0	0	0	0	0	0	0	0	0	0	0	0	0	0	0	0	0	0	0	0	0	0	0	0	0	0	0	0	0	0	0	0	0	0	0	0	0	0	0	0	0	0	0	0	0	0	0	0	0	0	0	0	0	0	0	0	0	0	0	0	0	0	0	0	0	0	0	0	0	0	0	0	0	0	0	0	0	0	0	0	0	0	0	0	0	0	0	0	0	0	0	0	0	0	0	0	0	0	0	0	0	0	0	0	0	0	0	0	0	0	0	0	0	0	0	0	0	0	0	0	0	0	0	0	0	0	0	0	0	0	0	0	0	0	0	0	0	0	0	0	0	0	0	0	0	0	0	0	0	0	0	0	0	0	0	0	0	0	0	0	0	0	0	0	0	0	0	0	0	0	0	0	0	0	0	0	0	0	0	0	0	0	0	0	0	0	0	0	0	0	0	0	0	0	0	0	0	0	0	0	0	0	0	6.85	0	0	0	0	0	0	0	0	0	0	0	0	0	0.979999999999999	0	0	0	0	0	0	0	0	0	0	0	0	0	0	0	0	0	0	0	0	0	0	0	0	0	0	0	0	0	0	0	0	0	0	0	0	0	0	0	0	0	0	0	0	0	0	0	0	0	0	0	0	0	0	0	0	0	0	0	0	0	0	0	0	0	0	0	0	0	0	0	0	0	0	0	0	0	0	0	0	0	0	0	0	0	0	0	0	0	0	0	0	0	0	0	0	0	0	0	0	0	0	0	0	0	0	0	0	0	0	0	0	0	0	0	0	0	0	0	0	0	0	0	0	0	0	0	0	0	0	0	0	0	0	0	0	0	0	0	0	0	0	0	0	0	0	0	0	0	0	0	0	0	0	0	0	0	0	0	0	0	0	0	0	0	0	0	0	0	0	0	0	0	0	0	0	0	0	0	0	0	6.85	0	0	0	0	0	0	0	0	0	0	0	0	0	0.979999999999999	0	0	0	0	0	0	0	0	0	0	0	0	0	0	0	0	0	0	0	0	0	0	0	0	0	0	0	0	0	0	0	0	0	0	0	0	0	0	0	0	0	0	0	0	0	0	0	0	0	0	0	0	0	0	0	0	0	0	0	0	0	0	0	0	0	0	0	0	0	0	0	0	0	0	0	0	0	0	0	0	0	0	0	0	0	0	0	0	0	0	0	0	0	0	0	0	0	0	0	0	0	0	0	0	0	0	0	0	0	0	0	0	0	0	0	0	0	0	0	0	0	0	0	0	0	0	0	0	0	0	0	0	0	0	0	0	0	0	0	0	0	0	0	0	0	0	0	0	0	0	0	0	0	0	0	0	0	0	0	0	0	0	0	0	0	0	0	0	0	0	0	0	0	0	0	0	0	0	0	0	0	1	0	0	0	0	0	0	0	0	0	0	0	0	0	0	0	0	0	0	0	0	0	0	0	0	0	0	0	0	0	0	0	0	0	0	0	0	0	0	0	0	0	0	0	0	0	0	0	0	0	0	0	0	0	0	0	0	0	0	0	0	0	0	0	0	0	0	0	0	0	0	0	0	0	0	0	0	0	0	0	0	0	0	0	0	0	0	0	-2.96	-0.37	1.37	-2.93	-0.58	-0.58	-0.57	-5.15	-3.72	1.72	-4.05	1.37	-0.58	-2.23	4	-2.96	-3.69	-3.98	-4.29	-0.58	-0.720000000000001	-0.629999999999999	1.46	-5.15	-0.58	-2.87	-0.34	1.96	-0.100000000000001	0.0399999999999996	-5.15	0.0899999999999999	0.139999999999999	-1.11	-2.15	-4.38	-3.16	-0.399999999999999	-3.76	-5.11	-1.94	-2.9	0.0199999999999996	-4.94	1.76	-5.15	1.26	-3.05	-0.52	1.96	-0.11	-2.75	1.82	-1.96	3.81	1.1	-0.75	-0.579999999999998	-0.48	3.58	-0.569999999999999	0.59	3.23	-0.28	-2.35	-2.77	4.19	-3.79	3.75	1.75	3.69000000000001	-3.16	-2.37	-0.58	-1.33	0.960000000000001	-1.38	-3.38	2.93	4.2	6.16	-5.1	-0.99	-3.17000000000001	-0.579999999999998	6.32	-0.69	3.73	-0.58	1.95	1.33	-2.98	2.11	-0.579999999999999	-7.36	-1.16	0.979999999999997	1.52	2.41	-0.0300000000000002	-5.01	-2.98	-0.579999999999998	-3.74	-0.569999999999999	-1.28	1.1	0.0899999999999999	-6.86	-1.69	-4.24	-1.67	0.850000000000001	1.5	-1.42	0.680000000000001	-0.58	0.64	-0.82	-3.74	3.37	-1.98	-1.32	3.22	-1.55	-0.260000000000002	-1.07	0.829999999999997	-0.579999999999998	2.24	6.33	0.97	-2.84999999999999	-6.78	-3.07	5.72	-1.65	-0.0699999999999994	4.23	-1.5	-0.57	-0.409999999999999	0.48	2.32	-0.740000000000001	-0.510000000000002	0.34	0.73	-1.09	-0.580000000000001	-4.26	-2.53	1.4	1.6	-1.46	2.77	2.62	-3	-0.49	3.04	-0.54	-0.88	-2.91	-1.43	-0.720000000000001	0.100000000000001	-0.640000000000001	-4.83	-2.33	0.240000000000001	-1.16	0.29	-5.12	-4.79	-4.03	-0.370000000000001	1.2	0.29	1.73	0.669999999999998	-2.19	0	2.49	0.4	-1.43	-0.58	-3.63	-5.13	-1.91	0.33	0.0199999999999996	-0.580000000000002	-0.58	-3.7	0.23	-2.24	-0.211666666666666	-2.495	0.51	-0.263999999999999	0.227142857142857	-0.578571428571429	-0.576666666666666	-1.88	-2.602	-0.334285714285715	-1.30714285714286	1.06375	-1.43125	-1.16857142857143	-0.676666666666666	-1.99571428571429	-2.32	-3.8	-3.18142857142857	-0.578571428571429	-0.786666666666665	-0.963749999999999	0.111428571428572	-0.113333333333333	-0.58	-0.998571428571429	-2.04333333333333	-0.738571428571429	0.0712500000000009	1.55375	-3.82166666666667	0.148888888888891	-0.855882352941176	-0.677692307692308	-1.41555555555555	0.177499999999998	-1.21928571428571	0.23	-1.15444444444445	-2.1575	-0.5	-0.997777777777777	0.69857142857143	-3.03230769230769	-0.00583333333333158	-1.56	-0.448333333333334	-0.110833333333332	-0.385	0.0024999999999995	0.19	0.0150000000000006	-0.721250000000001	-0.41875	0.306000000000001	0.0566666666666649	-1.08111111111111	-1.15466666666666	0.225000000000001	0.731111111111112	-1.10142857142857	-0.226153846153846	-1.19857142857143	-0.843749999999999	1.08454545454546	-1.104	0.318000000000001	-2.083	2.6625	1.09909090909091	-0.537142857142854	-0.72666666666667	-2.04	-0.411249999999999	0.133999999999999	1.98277777777778	-0.126249999999999	-1.48166666666667	1.42375	-0.485714285714284	-0.638333333333334	0.459	-0.38875	-3.35125	0.584666666666664	2.35166666666667	-1.19857142857143	1.278	-0.571666666666666	-1.01272727272728	0.422142857142857	-0.41	0.645	-0.677500000000002	-0.8725	-2.20294117647059	-1.21599999999999	0.6625	-0.987500000000001	-0.983749999999997	-0.897777777777776	-1.60666666666667	-0.274374999999999	-2.10818181818182	1.62	0.216666666666669	-0.744166666666667	-0.68923076923077	-1.27811111111111	-0.624705882352941	-1.33818181818182	0.303000000000001	-0.621249999999998	-0.010625000000001	-0.0380000000000003	0.494285714285715	-1.05571428571429	-1.305	-1.594375	-2.43692307692308	0.359999999999999	-1.114	-0.830000000000001	-1.67636363636364	-1.15181818181818	-3.17176470588235	0.0599999999999987	-1.08	-0.0890909090909098	0.983333333333334	3.85941176470588	1.23272727272727	-2.17444444444444	-1.63454545454545	-1.15416666666667	1.52272727272727	-1.113	0.238	0.908999999999999	-0.318181818181818	-0.195714285714285	-1.35714285714286	-0.315555555555557	-0.741111111111111	-0.687272727272726	0.0649999999999977	-1.366	0.363333333333332	-1.04	-0.00375000000000014	-1.375	-1.25375	1.18181818181818	-2.01888888888889	-0.341111111111108	0.350000000000001	-0.49375	-1.327	-0.144	0.328000000000001	-2.502	-1.15166666666667	-2.22666666666667	-1.49066666666667	-0.778499999999999	-1.07	-1.41846153846154	-1.3875	0.125555555555556	0.00818181818181785	-1.37888888888889	-0.0166666666666657	-2.06	-2.23	-1.31090909090909	1.237	0.863333333333333	-0.312222222222221	1.24769230769231	-0.91	-2.3875	-0.232666666666667	0.893333333333334	-0.735555555555557	0.778823529411765	-1.27	-1.254	-1.38	-1.778	-0.0478947368421032	-1.226	-0.833636363636364	-1.35277777777778	-0.49	-0.406874999999999	-0.347619047619048	-1.46	-0.579999999999999	-5.09	0.24	4	4	4	-0.58	-0.65	0.370000000000001	2.99	3.36	-1.67	-0.579999999999998	-0.19	-0.58	-3.95	-3.84	-0.58	2.45	-2.26	-1.03	-1.64	-0.969999999999999	-5.15	-0.58	1.5	-4.83	0.490000000000001	1.25	-0.58	-1.36	-1.7	-0.38	4	1.72	3.06	-0.23	2.23	2.45	0.23	-1.83	-0.58	-2.61	-0.800000000000002	-2.4	-4.44	-1.68	-2.29	-1.24	-0.21	-4.41	-0.19	0.34	3.23	0.19	-1.22	-0.739999999999995	-3.2	-6.06	-1.27	-4.19	-4.96	-0.84	-0.57	-1.6	-2.3	-2.7	0.340000000000001	-5.06	-0.579999999999998	0.0800000000000001	1.15	-3	0.549999999999997	3.16	0.21	-6.81	4.64	-0.440000000000001	1.12	-2.29	0.25	-2.59	0.559999999999999	6.32	-0.559999999999999	-7.48	-0.57	-2.15	1.08	-6.94	1.78	-7.48	2.17	-1.38000000000001	-7.48	-0.19	5	-7.44	0.319999999999999	-1.1	0.190000000000001	-2.87	-0.569999999999999	-1.84	-1.12	-1.37	1.8	1.22	-1.44	-3.22	1.03	1.76	-2.21	-2.11	0.17	0.94	-2.81	0.87	3.41	1.02	2.53	3.08	-1.83	-0.969999999999999	-2.85	2.25	1.1	-0.58	-0.400000000000004	2.54	-0.0399999999999991	3.7	-0.58	-1.08	1	-3.35	4.36	-1.14	-5.05	3.58	0.53	-2.36	-1.14	-2.05	0.140000000000001	-0.8	-4.53	-5.15	-0.390000000000001	-0.15	0.0599999999999978	0.0999999999999996	-3.55	-3.5	0.649999999999999	-1.05	1.76	3.72	-0.619999999999999	-2.95	1.75	-0.82	0.960000000000001	-3.66	-1.83	-3.39	-0.37	-0.17	-0.300000000000001	-2.21	0.809999999999999	1.34	-1.84	0.89	0.62	2.72	-1.12	0.919999999999999	-2.19	2.13	2.1	1.39	-0.58	-5.15	3.97	0.300000000000001	-2.29	-4.01999999999999	-2.91	0.16	-0.58	0.319999999999999	0.23	0.00999999999999979	0.316666666666665	-1.89	-1.055	0.304	0.894285714285715	1.77	0.946666666666667	-0.381666666666668	-1.904	0.620000000000001	2.38285714285714	0.282500000000001	-2.83625	-0.799999999999999	-0.724444444444444	-0.869999999999999	-2.948	-3.62	-0.494285714285715	0.979999999999999	-1.82166666666667	-1.5725	-2.96285714285714	-0.210000000000001	-2.678	-0.0571428571428569	-2.11833333333333	-1.40285714285714	-0.652500000000002	0.678749999999999	0.635	0.00111111111111128	-0.521764705882351	-0.563076923076922	-0.113333333333333	-0.482499999999998	-1.09071428571428	-0.631250000000001	1.08333333333333	0.110833333333332	-0.265000000000001	-0.342222222222222	-0.450714285714284	-1.22384615384615	-0.634166666666667	-1.32	-1.3725	-0.226666666666667	-0.328999999999999	-2.56	-0.37	0.16625	-1.96125	1.26	1.18	0.101111111111111	0.326666666666667	-1.05066666666666	2.89416666666667	-3.73333333333333	-1.92571428571429	-0.286153846153846	-0.572857142857144	-0.805	1.92181818181818	0.0860000000000003	-0.200999999999999	-2.494	2.24416666666666	0.83	0.387857142857143	0.0226666666666659	0.65	0.0837500000000002	-1.831	-0.689444444444444	-1.4225	-1.34388888888889	1.58875	-0.525714285714283	1.86	1.558	0.68125	-2.69375	-0.0973333333333315	2.35166666666667	1.30571428571429	-1.734	-0.0216666666666665	-0.36090909090909	-0.548571428571428	0.379000000000001	0.745999999999999	0.18	1.38375	-1.39	-0.972666666666669	1.715	-0.998750000000001	-2.48375	0.784444444444444	-0.254999999999999	1.345625	-1.76090909090909	0.158333333333334	0.144166666666667	-1.15	-1.21846153846154	0.178	-0.948235294117647	-0.187272727272727	-1.603	-0.95875	0.185625	-0.649999999999999	0.411428571428571	-1.63428571428571	-1.15875	-1.0875	0.669999999999998	0.236000000000001	-1.022	-0.17	-1.01454545454546	1.78818181818182	-3.27882352941177	-1.41066666666667	0.288000000000004	-0.173636363636366	2.19222222222222	1.56411764705882	3.03818181818182	-1.17	0.494545454545456	-0.445833333333333	-0.643636363636364	-0.687000000000001	-0.898	0.931000000000001	0.123636363636363	-2.73857142857143	-0.668571428571429	-0.396666666666667	-0.575555555555555	-1.12272727272727	-1.50142857142857	-1.652	-0.997777777777777	-1.12428571428571	-2.4475	-1.07125	-0.960000000000001	1.25181818181818	0.35	-1.25111111111111	-0.868461538461538	0.332500000000001	-0.782999999999999	0.247	0.286999999999999	-2.23	-2.11	1.155	-1.828	-0.9015	-0.946000000000002	-1.91230769230769	-0.0587499999999981	-1.04222222222222	0.14909090909091	-1.39722222222222	-0.10888888888889	-0.00636363636363413	-0.0209090909090897	1.31909090909091	1.581	0.86	-0.331111111111111	0.973846153846154	-1.49285714285714	-2.3875	0.439333333333332	0.925000000000001	0.357777777777779	0.237058823529411	-2.31	-0.174999999999999	1.05125	-1.786	0.119473684210526	-0.887	-0.210909090909093	-1.36833333333333	0.374545454545455	0.00187499999999829	-0.45857142857143	-1.46	-0.37	-5.09	-2.47	2.29	-0.579999999999999	-8.88178419700125e-16	-4.16	-1.86	0.370000000000001	-4.05	1.37	-1.67	-0.579999999999998	-0.19	-1.46	-3.76	-3.98	-4.29	2.45	-2.26	-1.03	-1.64	-5.15	-1.94	-2.87	1.5	-3.4	0.0999999999999996	1.25	-5.15	-0.380000000000001	-0.48	-0.38	3.84	-4.38	3.06	-0.23	-3.76	-4.57	-1.94	-2.9	0.0199999999999996	-4.94	0.559999999999999	-5.06	-4.44	-1.68	-2.29	-1.24	-0.21	-4.41	0.25	-1.96	3.81	0.19	-0.75	-0.579999999999998	-3.2	-1.76	-1.26	0.59	-1.16	-0.28	-2.35	-2.77	3.57	-3.4	3.75	-2.56	3.69000000000001	0.0499999999999998	1.15	-2.88	-1.33	0.960000000000001	0.21	-6.81	4.64	4.2	4.14	-5.1	-0.99	-3.17000000000001	0.559999999999999	6.32	-0.69	-7.48	-0.58	1.95	1.33	-6.94	1.78	-4.61	-6.03	-1.16	-7.48	-0.19	2.41	-2.29	-5.01	-1.1	0.190000000000001	-3.22	-0.569999999999999	-1.28	1.1	0.0899999999999999	-1.45	0.46	-4.24	-3.22	1.03	1.5	-1.42	-0.749999999999999	0.17	0.64	-1.21	0.87	3.37	1.02	2.53	3.22	-1.55	-0.870000000000005	-2.85	2.25	1.1	-0.58	5.08	0.97	-2.84999999999999	-6.78	-0.58	5.72	-1.65	-3.35	4.36	-1.5	-5.05	3.58	0.48	-2.36	-0.740000000000001	-2.05	0.140000000000001	0.73	-1.09	-5.15	-3.34	-0.62	1.4	1.6	-1.46	2.77	2.62	-2.93	-0.49	3.04	-0.54	-2.95	-1.97	-0.82	0.0200000000000014	0.100000000000001	-0.640000000000001	-3.93	-0.37	-0.17	-1.16	0.29	-1.69	-1.18	-4.03	0.24	1.2	1.08	0.51	0.919999999999999	-2.19	0	2.49	0.4	-0.58	-5.15	-1.03	-4.68	-1.91	-2.66	0.0199999999999996	0.16	-0.58	-3.41	0.23	-0.700000000000002	0.0525000000000002	-2.1925	-0.272500000000001	0.0200000000000005	0.560714285714285	0.595714285714287	0.185	-1.13083333333333	-2.253	0.142857142857142	0.537857142857143	0.673125000000001	-2.13375	-0.984285714285715	-0.700555555555555	-1.43285714285714	-2.634	-3.71	-1.83785714285714	0.200714285714286	-1.30416666666667	-1.268125	-1.42571428571429	-0.161666666666667	-1.629	-0.527857142857142	-2.08083333333333	-1.07071428571428	-0.290625	1.11625	-1.59333333333333	0.0750000000000011	-0.688823529411764	-0.620384615384616	-0.764444444444445	-0.1525	-1.155	-0.200624999999999	-0.0355555555555558	-1.02333333333333	-0.3825	-0.670000000000002	0.123928571428571	-2.12807692307692	-0.32	-1.44	-0.910416666666666	-0.168749999999999	-0.356999999999999	-1.27875	-0.0899999999999999	0.0906250000000002	-1.34125	0.420624999999999	0.743	0.078888888888887	-0.377222222222222	-1.10266666666666	1.55958333333334	-1.50111111111111	-1.51357142857143	-0.256153846153845	-0.885714285714286	-0.824375	1.50318181818182	-0.508999999999999	0.0585000000000004	-2.2885	2.45333333333333	0.964545454545455	-0.0746428571428552	-0.352	-0.695	-0.163749999999999	-0.848500000000001	0.646666666666668	-0.774374999999999	-1.41277777777778	1.50625	-0.505714285714284	0.610833333333334	1.0085	0.146250000000002	-3.0225	0.24366666666667	2.35166666666667	0.0535714285714288	-0.228000000000002	-0.296666666666666	-0.686818181818182	-0.0632142857142846	-0.0154999999999994	0.695499999999999	-0.248750000000001	0.255625	-1.79647058823529	-1.09433333333333	1.18875	-0.993124999999999	-1.73375	-0.0566666666666649	-0.930833333333332	0.535625	-1.93454545454546	0.889166666666666	0.180416666666666	-0.947083333333333	-0.953846153846154	-0.522842105263157	-0.786470588235294	-0.762727272727272	-0.65	-0.789999999999999	0.0875000000000004	-0.344	0.452857142857143	-1.345	-1.231875	-1.3409375	-0.883461538461539	0.298	-1.068	-0.474615384615385	-1.34545454545455	0.31818181818182	-3.22529411764706	-0.675333333333331	-0.396000000000001	-0.131363636363634	1.58777777777778	2.71176470588236	2.13545454545454	-1.67222222222222	-0.57	-0.800000000000001	0.439545454545453	-0.899999999999999	-0.33	0.919999999999998	-0.0972727272727258	-1.46714285714286	-1.01285714285714	-0.35611111111111	-0.658333333333333	-0.905000000000001	-0.718214285714286	-1.509	-0.317222222222223	-1.08214285714286	-1.225625	-1.223125	-1.106875	1.21681818181818	-0.834444444444445	-0.796111111111109	-0.259230769230768	-0.0806249999999995	-1.055	0.0515000000000008	0.307500000000001	-2.366	-1.63083333333333	-0.535833333333333	-1.65933333333333	-0.84	-1.008	-1.66538461538461	-0.723125	-0.458333333333334	0.0786363636363649	-1.38805555555556	-0.0627777777777769	-1.03318181818182	-1.12545454545455	0.00409090909090892	1.409	0.861666666666667	-0.321666666666667	1.11076923076923	-1.20142857142857	-2.3875	0.103333333333333	0.909166666666668	-0.188888888888888	0.507941176470588	-1.79	-0.714499999999999	-0.164375000000001	-1.782	0.0357894736842113	-1.0565	-0.522272727272727	-1.36055555555556	-0.0577272727272717	-0.202500000000001	-0.403095238095238
chrXIII_230978_G_A_+	YML020W_chrXIII_230978_G_A_72_2	FALSE	-0.0300340891685232	UpStream	TRUE	TRUE	FALSE	FALSE	FALSE	FALSE	TRUE	TRUE	-1.249585445695	1	73	1	0	1	0	-1	0	0	0	0.328947368421053	0.980392156862745	4.12903649287914	0.110912414	0.0820897	3	789	207	80	171	6.88	0.00787402	0.406	0.594	0	0	0	0	0	0	0	0	0	0	0	0	0	0	0	0	0	0	0	0	0	0	0	0	0	0	0	0	0	0	0	0	0	0	0	0	0	0	0	0	0	0	0	0	0	0	0	0	0	0	0	0	0	0	0	0	0	0	0	0	0	0	0	0	0	0	0	0	0	0	0	0	0	0	0	0	0	0	0	0	0	0	0	0	0	0	0	0	0	0	0	0	0	0	0	0	0	0	0	0	0	0	0	0	0	0	0	0	0	0	0	0	0	0	0	0	0	0	0	0	0	0	0	0	0	0	0	0	0	0	0	0	0	0	0	0	0	0	0	0	0	0	0	0	0	0	0	0	0	0	0	0	0	0	0	0	0	0	0	0	0	0	0	0	0	0	0	0	0	0	0	0	0	0	0	0	0	0	0	0	0	0	0	0	0	0	0	0	0	0	0	0	0	0	0	0	0	0	0	0	0	0	0	0	0	0	0	0	0	0	0	0	0	0	0	0	0	0	0	0	0	0	0	0	0	0	0	0	0	0	0	0	0	0	0	0	0	0	0	0	0	0	0	0	0	0	0	0	0	0	0	0	0	0	0	0	0	0	0	0	0	0	0	0	0	0	0	0	0	0	0	0	0	0	0	0	0	0	0	0	0	0	0	0	0	0	0	0	0	0	0	0	0	0	0	0	0	0	0	0	0	0	0	0	0	0	0	0	0	0	0	0	0	0	0	0	0	0	0	0	0	0	0	0	0	0	0	0	0	0	0	0	0	0	0	0	0	0	0	0	0	0	0	0	0	0	0	0	0	0	0	0	0	0	0	0	0	0	0	0	0	0	0	0	0	0	0	0	0	0	0	0	0	0	0	0	0	0	0	0	0	0	0	0	0	0	0	0	0	0	0	0	0	0	0	0	0	0	0	0	0	0	0	0	0	0	0	0	0	0	0	0	0	0	0	0	0	0	0	0	0	0	0	0	0	0	0	0	0	0	0	0	0	0	0	0	0	0	0	0	0	0	0	0	0	0	0	0	0	0	0	0	0	0	0	0	0	0	0	0	0	0	0	0	0	0	0	0	0	0	0	0	0	0	0	0	0	0	0	0	0	0	0	0	0	0	0	0	0	0	0	0	0	0	0	0	0	0	0	0	0	0	0	0	0	0	0	0	0	0	0	0	0	0	0	0	0	0	0	0	0	0	0	0	0	0	0	0	0	0	0	0	0	0	0	0	0	0	0	0	0	0	0	0	0	0	0	0	0	0	0	0	0	0	0	0	0	0	0	0	0	0	0	0	0	0	0	0	0	0	0	0	0	0	0	0	0	0	0	0	0	0	0	0	0	0	0	0	0	0	0	0	0	0	0	0	0	0	0	0	0	0	0	0	0	0	0	0	0	0	0	0	0	0	0	0	0	0	0	0	0	0	0	0	0	0	0	0	0	0	0	0	0	0	0	0	0	0	0	0	0	0	0	0	0	0	0	0	0	0	0	0	0	0	0	0	0	0	0	0	0	0	0	0	0	0	0	0	0	0	0	0	0	0	0	0	0	0	0	0	0	0	0	0	0	0	0	0	0	0	0	0	0	0	0	0	0	0	0	0	0	0	0	0	0	0	0	0	0	0	0	0	0	0	0	0	0	0	0	0	0	0	0	0	0	0	0	0	0	0	0	0	0	0	0	0	0	0	0	0	0	0	0	0	0	0	0	0	0	0	0	0	0	0	0	0	0	0	0	0	0	0	0	0	0	0	0	0	0	0	0	0	0	0	0	0	0	0	0	0	0	0	0	0	0	0	0	0	0	0	0	0	0	0	0	0	0	0	0	0	0	0	0	0	0	0	0	0	0	0	0	0	0	0	0	0	0	0	0	0	0	0	0	0	0	0	0	0	0	0	0	0	0	0	0	0	0	0	0	0	0	0	0	0	0	0	0	0	0	0	0	0	0	0	0	0	0	0	0	0	0	0	0	0	0	0	0	0	0	0	0	0	0	0	0	0	0	0	0	0	0	0	0	0	0	0	0	0	0	0	0	0	0	0	0	0	0	0	0	0	0	0	0	0	0	0	0	0	0	0	0	0	0	0	0	0	0	0	0	0	0	0	0	0	0	0	0	0	0	0	0	0	0	0	0	0	0	0	0	0	0	0	0	0	0	0	0	0	0	0	0	0	0	0	0	0	0	0	0	0	0	0	0	0	0	0	0	0	0	0	0	0	0	0	0	0	0	0	0	0	0	0	0	0	0	0	0	0	0	0	0	0	0	0	0	0	0	0	0	0	0	0	0	0	0	0	0	0	0	0	0	0	0	0	0	0	0	0	0	0	0	0	0	0	0	0	0	0	0	0	0	0	0	0	0	0	0	0	0	0	0	0	0	0	0	0	0	0	0	0	0	0	0	0	0	0	0	0	0	0	0	0	0	0	0	0	0	0	0	0	0	0	0	0	0	0	0	0	0	0	0	0	0	0	0	0	0	0	0	0	0	0	0	0	0	0	0	0	0	0	0	0	0	0	0	0	0	0	0	0	0	0	0	0	0	0	0	0	0	0	0	0	0	0	0	0	0	0	0	0	0	0	0	0	0	0	0	0	0	0	0	0	0	0	0	0	0	0	0	0	0	0	0	0	0	0	0	0	0	0	0	0	0	0	0	0	0	0	0	0	0	0	0	0	0	0	0	0	0	0	0	0	0	0	0	0	0	0	0	0	0	0	0	0	0	0	0	0	0	0	0	0	0	0	0	0	0	0	0	0	0	0	0	0	0	0	0	0	0	0	0	0	0	0	0	0	0	0	0	0	0	0	0	0	0	0	0	0	0	0	0	0	0	0	0	0	0	0	0	0	0	0	0	0	0	0	0	0	0	0	0	0	0	0	0	0	0	0	0	0	0	0	0	0	0	0	0	0	0	0	0	0	0	0	0	0	0	0	0	0	0	0	0	0	0	0	0	0	0	0	0	0	0	0	0	0	0	0	0	0	0	0	0	0	0	0	0	0	0	0	0	0	0	0	0	0	0	0	0	0	0	0	0	0	0	0	0	0	0	0	0	0	0	0	0	0	0	0	0	0	0	0	0	0	0	0	0	0	0	0	0	0	0	0	0	0	0	0	0	0	0	0	0	0	0	0	0	0	0	0	0	0	0	0	0	0	0	0	0	0	0	0	0	0	0	0	0	0	0	0	0	0	0	0	0	0	0	0	0	0	0	0	0	0	0	0	0	0	0	0	0	0	0	0	0	0	0	0	0	0	0	0	0	0	0	0	0	0	0	0	0	0	0	0	0	0	0	0	0	0	0	0	0	0	0	0	0	0	0	0	0	0	0	0	0	0	0	0	0	0	0	0	0	0	0	0	0	0	0	0	0	0	0	0	0	0	0	0	0	0	0	0	0	0	0	0	0	0	0	0	0	0	0	0	0	0	0	0	0	0	0	0	0	0	0	0	0	0	0	0	0	0	0	0	0	0	0	0	0	0	0	0	0	0	0	0	0	0	0	0	0	0	0	0	0	0	0	0	0	0	0	0	0	0	0	0	0	0	0	0	0	0	0	0	0	0	0	0	0	0	0	0	0	0	0	0	0	0	0	0	0	0	0	0	0	0	0	0	0	0	0	0	0	0	0	0	0	0	0	0	0	0	0	0	0	0	0	0	0	0	0	0	0	0	0	0	0	0	0	0	0	0	0	0	0	0	0	0	0	0	0	0	0	0	0	0	0	0	0	0	0	0	0	0	0	0	0	0	0	0	0	0	0	0	0	0	0	0	0	0	0	0	0	0	0	0	0	0	0	0	0	0	0	0	0	0	0	0	0	0	0	0	0	0	0	0	0	0	0	0	0	0	0	0	0	0	0	0	0	0	0	0	0	0	0	0	0	0	0	0	0	0	0	0	0	0	0	0	0	0	0	0	0	0	0	0	0	0	0	0	0	0	0	0	0	0	0	0	0	0	0	0	0	0	0	0	0	0	0	0	0	0	0	0	0	0	0	0	0	0	0	0	0	0	-0.58	-0.44	-1.56	-1.26	4	-0.58	-0.58	-0.58	-1.07	-3.09	4	-2.49	0	0.2	-1.08	-0.58	-5.15	-5	-0.58	1.17	-5.15	-5.15	-5.15	-0.58	-4.57	-0.58	1.6	1.11	1.79	0.970000000000001	2.13	1.07	-1.16	0.140000000000001	-0.69	-1.78	-2.06	0.83	-2.42	2.09	-2.91	-0.14	-5.15	-5.15	-5.01	-2.45	-3.79	-0.0899999999999999	3.18	-4.94	-3.46	1.38	-2.83	3.99	3.81	-1.81	2.6	-0.579999999999998	0.340000000000002	-1.75	-4.96	-0.4	-4.96	-1.3	-0.18	1.7	-2.87	-2.82	4.54	0.2	-3.71	0.0800000000000001	0.73	3.08	-4.61	0.880000000000004	-4.56	0.0700000000000003	0.110000000000001	1.06	6.33	0.890000000000001	-2.26	-2.25	-3.4	1.5	3.81	0.549999999999997	-0.57	0.56	-0.26	6.33	-0.73	0.289999999999999	-0.550000000000002	4.38	-2.37	6.15	-0.17	-0.910000000000002	0.32	1.75	4.24	-0.73	3.81	4.77	-2.23	-1.45	-1.53	0.16	0.48	-2.03	-0.00999999999999979	-0.970000000000001	-0.619999999999999	-0.73	-1.27	-3.79	-1.18	2.5	0.569999999999999	-3.9	-0.97	-4.02	0.68	0.990000000000002	2.15	-0.68	1.36	-0.57	-6.83	5.51	-2.7	2.19	-0.789999999999999	-1.27	-1.04	2.62	-1.91	-1.55	-1.57	-0.54	3.73	-0.26	-0.5	-0.82	-3.2	-0.579999999999999	-0.659999999999999	-3.61	-0.68	0.79	-2.2	1.54	1.88	-5	3.3	-2.48	-0.4	3.47	-2.64	-2.49	1.75	-2.95	0.0700000000000003	-2.16	-1	3.27	-2.16	1.65	-0.58	1.03	0.0400000000000009	-0.0800000000000001	-0.39	0.12	-0.5	1.69	1.39	1.39	-0.59	0.46	2.49	-0.41	-0.580000000000001	0.0199999999999996	-1.56	1.11	-0.380000000000001	2.21	-2.41	1.82	-0.58	2.82	3.12	0.91	0.316666666666666	-1.89	-1.055	0.304	0.894285714285714	1.77	0.946666666666667	-0.381666666666668	-1.904	0.620000000000001	2.38285714285714	0.282500000000001	-2.83625	-0.800000000000001	-0.724444444444442	-0.870000000000001	-2.948	-3.62	-0.494285714285715	0.98	-1.82166666666667	-1.5725	-2.96285714285714	-0.210000000000001	-2.678	-0.0571428571428569	-2.11833333333333	-1.40285714285714	-0.6525	0.678750000000001	0.635	0.00111111111111128	-0.521764705882354	-0.563076923076922	-0.113333333333333	-0.482499999999998	-1.09071428571428	-0.63125	1.08333333333333	0.110833333333332	-0.265000000000001	-0.342222222222219	-0.450714285714284	-1.22384615384615	-0.634166666666667	-1.32	-1.3725	-0.226666666666668	-0.328999999999999	-2.56	-0.37	0.16625	-1.96125	1.26	1.18	0.101111111111111	0.326666666666667	-1.05066666666666	2.89416666666667	-3.73333333333333	-1.92571428571429	-0.286153846153846	-0.572857142857142	-0.805000000000001	1.92181818181818	0.0860000000000003	-0.201000000000001	-2.494	2.24416666666667	0.829999999999998	0.387857142857136	0.0226666666666659	0.649999999999999	0.0837500000000002	-1.831	-0.689444444444444	-1.4225	-1.34388888888889	1.58875	-0.525714285714287	1.86	1.558	0.681249999999999	-2.69374999999999	-0.0973333333333315	2.35166666666667	1.30571428571429	-1.734	-0.0216666666666665	-0.360909090909091	-0.54857142857143	0.379000000000001	0.745999999999999	0.18	1.38375	-1.39	-0.972666666666662	1.715	-0.998750000000001	-2.48375	0.784444444444444	-0.254999999999999	1.345625	-1.76090909090909	0.158333333333333	0.144166666666667	-1.15	-1.21846153846154	0.178	-0.948235294117646	-0.187272727272727	-1.603	-0.95875	0.185625	-0.649999999999999	0.411428571428571	-1.63428571428571	-1.15875	-1.0875	0.670000000000002	0.235999999999999	-1.022	-0.17	-1.01454545454546	1.78818181818182	-3.27882352941176	-1.41066666666667	0.288	-0.173636363636366	2.19222222222222	1.56411764705882	3.03818181818182	-1.17	0.494545454545456	-0.445833333333333	-0.643636363636364	-0.687000000000005	-0.898	0.930999999999999	0.123636363636365	-2.73857142857143	-0.668571428571429	-0.396666666666668	-0.575555555555555	-1.12272727272727	-1.50142857142857	-1.652	-0.997777777777777	-1.12428571428571	-2.4475	-1.07125	-0.960000000000001	1.25181818181818	0.35	-1.25111111111111	-0.868461538461542	0.3325	-0.783000000000001	0.247000000000002	0.287000000000001	-2.23	-2.11	1.155	-1.828	-0.9015	-0.946	-1.91230769230769	-0.0587499999999999	-1.04222222222222	0.149090909090907	-1.39722222222222	-0.108888888888892	-0.00636363636363768	-0.0209090909090897	1.31909090909091	1.581	0.86	-0.331111111111111	0.973846153846154	-1.49285714285715	-2.3875	0.439333333333333	0.925000000000001	0.357777777777777	0.237058823529413	-2.31	-0.175000000000001	1.05125	-1.786	0.119473684210526	-0.887	-0.210909090909093	-1.36833333333333	0.374545454545455	0.00187500000000185	-0.458571428571427	-2.38	-0.369999999999999	-0.58	-1.45	-0.81	-5.15	-5.15	-4.57	-2.96	-1.01	-2.45	0.93	-1.16	-0.58	-0.57	-5.15	-1.6	-5.08	-5.15	-0.58	-3.32	-0.270000000000001	-0.579999999999998	-0.579999999999999	-0.58	-4.45	0.859999999999999	-1.83	1.73	4	-4.3	3.82	-1.72	-5.15	-5.15	1.2	-2.37	4	-2.08	-4.72	-1.09	-0.58	-0.58	-2.43	-0.369999999999997	-0.58	-0.58	-0.46	1.44	-0.580000000000001	0.43	-3.67	-0.58	-1.43	-0.569999999999999	0.0900000000000003	-0.88	0.750000000000004	4.13	-1.37	-0.58	1.17	-0.569999999999999	-0.02	6.18	0.46	-2.62	-0.559999999999999	6.33	-0.12	-7.48	-0.840000000000001	-2.14	1.43	-1.63	0.24	-2.37	-1	1.66	-4.8	-1.74	-0.579999999999998	2.06	-7.48	-0.579999999999998	1.5	-4.29	-0.579999999999998	-0.57	-0.279999999999999	-1.62	1.04000000000001	0.57	1.44	-0.579999999999999	-1.17999999999999	-0.579999999999998	1.87	-6.15	5.68	-0.760000000000001	-4.64	-1.13	1.39	3.81	-2.01	0.36	0.59	-0.78	-0.38	1.36	0.73	-2.97	-0.81	-1.43	1.82	-0.4	-3.32	-1.11	-0.579999999999998	0.72	-1.78	-0.959999999999999	0.0499999999999989	-0.580000000000002	-1.59	-1.49	-0.579999999999999	3.14	-0.579999999999998	1.16	0.73	-0.660000000000004	1.52	3.36	2.55	6.06	2.29	2.16	-2.89	0.6	-1.47	3.99	0.449999999999999	0.81	2.73	-4.1	0.73	-0.0200000000000005	2.24	-5.14	0.9	-1.66	-3.95	0.0800000000000001	2.79	-1.14	-3.12	-2.29	0.210000000000001	-5.01	-0.350000000000001	-2.35	0.370000000000001	-0.720000000000001	-0.26	-1.68	-1.42	-5.02	-0.739999999999999	-0.58	0.81	-0.149999999999999	-0.300000000000001	-0.57	1.16	0.59	1.92	-0.97	-1.43	-0.59	-0.72	2.49	0.0699999999999994	3.9	-0.9	-1.76	-5.13	-0.580000000000002	0.56	-0.390000000000002	-0.26	-0.58	1.11	1.03	-0.93	-0.211666666666666	-2.495	0.509999999999998	-0.263999999999999	0.227142857142857	-0.578571428571427	-0.576666666666666	-1.88	-2.602	-0.334285714285715	-1.30714285714286	1.06375	-1.43125	-1.16857142857143	-0.676666666666668	-1.99571428571429	-2.32	-3.8	-3.18142857142857	-0.578571428571429	-0.786666666666667	-0.963750000000001	0.111428571428572	-0.113333333333333	-0.58	-0.998571428571431	-2.04333333333333	-0.738571428571431	0.0712499999999991	1.55375	-3.82166666666667	0.148888888888889	-0.855882352941176	-0.677692307692308	-1.41555555555555	0.1775	-1.21928571428571	0.23	-1.15444444444444	-2.1575	-0.5	-0.997777777777777	0.698571428571427	-3.03230769230769	-0.00583333333333513	-1.56	-0.448333333333334	-0.110833333333332	-0.385000000000002	0.00250000000000128	0.19	0.0149999999999988	-0.72125	-0.41875	0.305999999999999	0.0566666666666666	-1.08111111111111	-1.15466666666667	0.225000000000001	0.731111111111112	-1.10142857142857	-0.226153846153846	-1.19857142857143	-0.84375	1.08454545454545	-1.104	0.318	-2.083	2.6625	1.09909090909091	-0.537142857142861	-0.72666666666667	-2.04	-0.411250000000001	0.134	1.98277777777778	-0.126249999999999	-1.48166666666667	1.42375	-0.485714285714284	-0.638333333333332	0.459000000000003	-0.388749999999998	-3.35125	0.584666666666664	2.35166666666667	-1.19857142857143	1.278	-0.571666666666665	-1.01272727272727	0.422142857142857	-0.410000000000004	0.645	-0.677499999999998	-0.8725	-2.20294117647059	-1.216	0.662500000000001	-0.987500000000001	-0.983750000000001	-0.897777777777778	-1.60666666666667	-0.274374999999999	-2.10818181818182	1.62	0.216666666666665	-0.744166666666667	-0.689230769230768	0.0430000000000001	-0.624705882352941	-1.33818181818182	0.303	-0.62125	-0.0106249999999992	-0.0380000000000003	0.494285714285714	-1.05571428571429	-1.305	-1.594375	-2.43692307692308	0.359999999999999	-1.114	-0.571428571428571	-1.67636363636364	-1.15181818181818	-3.17176470588235	0.0599999999999987	-1.08	-0.0890909090909062	0.983333333333334	3.85941176470588	1.23272727272727	-2.17444444444444	-1.63454545454546	-1.15416666666667	1.52272727272727	-1.113	0.238000000000001	0.909000000000001	-0.318181818181818	-0.195714285714287	-1.35714285714286	-0.315555555555557	-0.741111111111111	-0.687272727272727	0.0650000000000013	-1.366	0.363333333333333	-1.04	-0.00375000000000014	-1.375	-1.25375	1.18181818181818	-2.01888888888889	-0.341111111111111	0.350000000000001	-0.493749999999999	-1.327	-0.143999999999998	0.328000000000001	-2.502	-1.15166666666667	-2.22666666666667	-1.49066666666667	-0.778499999999999	-1.07	-1.41846153846154	-1.3875	0.125555555555554	0.00818181818181785	-1.37888888888889	-0.0166666666666657	-2.06	-2.23	-1.31090909090909	1.237	0.863333333333333	-0.312222222222221	1.24769230769231	-0.910000000000002	-2.3875	-0.232666666666667	0.893333333333333	-0.735555555555555	0.778823529411767	-1.27	-1.254	-1.38	-1.778	-0.0478947368421032	-1.226	-0.833636363636366	-1.35277777777778	-0.49	-0.406874999999999	-0.347619047619048	-1.29	-0.369999999999999	-0.58	-1.26	4	-2.7	-5.15	-4.57	-1.11	-3.09	1.11	0.93	0	0.2	-0.57	-5.15	-1.6	-5.08	-2.6	1.17	-4.57	-5.15	-4.75	-0.58	-4.57	-4.22	0.859999999999999	1.11	1.79	4	-0.579999999999998	3.82	-1.16	-5.15	-4.16	1.2	-2.16	0.83	-2.42	-4.72	-2.91	-0.14	-0.58	-5.15	-5.01	-2.45	-0.58	-0.46	3.18	-3.18	-3.46	-0.55	-1.03	2.28	3.81	-1.21	2.38	0.750000000000004	0.340000000000002	-1.37	-4.28	-0.4	-4.96	-0.02	4.89	1.7	-2.87	-2.82	6.33	0.2	-7.48	-0.840000000000001	0.58	1.43	-4.61	0.24	-4.56	0.0700000000000003	0.110000000000001	-4.8	6.33	0.890000000000001	1.93	-2.25	-3.4	1.5	3.81	-0.579999999999998	-0.57	0.56	-1.62	6.33	-0.73	1.44	-0.579999999999999	3.77	-2.37	6.15	-0.17	4.76	0.32	1.75	4.24	1.39	3.81	-2.01	-1.53	0.59	-0.78	0.16	0.48	-2.03	-0.149999999999999	-0.950000000000001	-1.43	-0.13	-0.4	-3.43	-1.18	0.12	0.569999999999999	-3.9	-0.959999999999999	-4.02	0.68	0.990000000000002	-1.49	-0.68	1.36	-0.57	1.16	5.37	-2.7	2.19	3.36	-1.27	6.06	2.29	-0.13	-2.89	0.23	-1.47	3.99	0.449999999999999	-0.5	2.73	-3.2	0.73	-0.0200000000000005	1.87	-0.68	0.79	-2.2	0.430000000000001	1.88	2.79	-0.34	-2.48	-2.29	2.86	-5.01	-1.44	-1.39	-1.05	0.0700000000000003	-2.16	-1	1.47	-5.02	-0.529999999999999	-0.58	0.81	-0.149999999999999	-0.17	-0.39	0.12	0.59	1.92	-0.27	1.39	-0.59	0.46	2.49	0.0699999999999994	3.9	-0.9	-1.56	1.11	-0.380000000000001	0.56	-2.41	1.82	-0.58	2.82	3.12	0.91	0.052500000000002	-2.1925	-0.272500000000001	0.0200000000000005	0.560714285714285	0.595714285714285	0.185	-1.13083333333334	-2.253	0.142857142857144	0.537857142857142	0.673125000000001	-2.13375	-0.984285714285713	-0.700555555555555	-1.43285714285714	-2.634	-3.71	-1.83785714285714	0.200714285714286	-1.30416666666667	-1.268125	-1.42571428571429	-0.161666666666667	-1.629	-0.527857142857142	-2.08083333333333	-1.07071428571428	-0.290625	1.11625	-1.59333333333333	0.0749999999999993	-0.688823529411764	-0.620384615384614	-0.764444444444445	-0.1525	-1.155	-0.200625	-0.0355555555555558	-1.02333333333333	-0.3825	-0.670000000000002	0.123928571428571	-2.12807692307693	-0.32	-1.44	-0.910416666666666	-0.168750000000001	-0.356999999999999	-1.27875	-0.0899999999999999	0.0906250000000002	-1.34125	0.420625	0.743	0.0788888888888888	-0.377222222222222	-1.10266666666666	1.55958333333333	-1.50111111111111	-1.51357142857143	-0.256153846153845	-0.885714285714284	-0.824375	1.50318181818182	-0.508999999999999	0.0585000000000004	-2.2885	2.45333333333333	0.964545454545453	-0.0746428571428552	-0.352	-0.695	-0.16375	-0.8485	0.646666666666668	-0.774374999999999	-1.41277777777778	1.50625	-0.505714285714285	0.610833333333336	1.0085	0.146250000000002	-3.0225	0.243666666666662	2.35166666666667	0.0535714285714288	-0.228000000000002	-0.296666666666667	-0.686818181818182	-0.0632142857142863	-0.0154999999999994	0.695499999999999	-0.248750000000001	0.255625	-1.79647058823529	-1.09433333333333	1.18875	-0.993125000000003	-1.73375	-0.0566666666666666	-0.930833333333332	0.535625	-1.93454545454546	0.889166666666666	0.180416666666666	-0.947083333333333	-0.953846153846154	0.1105	-0.786470588235294	-0.762727272727274	-0.65	-0.789999999999999	0.0875000000000004	-0.343999999999999	0.452857142857143	-1.345	-1.231875	-1.3409375	-0.883461538461539	0.297999999999998	-1.068	-0.370714285714286	-1.34545454545455	0.31818181818182	-3.22529411764706	-0.675333333333334	-0.395999999999997	-0.131363636363634	1.58777777777778	2.71176470588236	2.13545454545455	-1.67222222222222	-0.57	-0.799999999999997	0.439545454545456	-0.900000000000002	-0.33	0.92	-0.0972727272727276	-1.46714285714286	-1.01285714285714	-0.356111111111112	-0.658333333333333	-0.905000000000001	-0.718214285714282	-1.509	-0.317222222222222	-1.08214285714286	-1.225625	-1.223125	-1.106875	1.21681818181818	-0.834444444444443	-0.796111111111111	-0.259230769230768	-0.0806249999999995	-1.055	0.0515000000000008	0.307499999999999	-2.366	-1.63083333333333	-0.535833333333333	-1.65933333333333	-0.84	-1.008	-1.66538461538461	-0.723125	-0.458333333333334	0.0786363636363632	-1.38805555555555	-0.0627777777777769	-1.03318181818182	-1.12545454545455	0.00409090909090892	1.409	0.861666666666667	-0.321666666666665	1.11076923076923	-1.20142857142857	-2.3875	0.103333333333333	0.909166666666667	-0.188888888888888	0.507941176470588	-1.79	-0.714500000000001	-0.164375	-1.782	0.0357894736842113	-1.0565	-0.522272727272728	-1.36055555555556	-0.0577272727272735	-0.202500000000001	-0.403095238095238
chrXIII_233147_A_G_+	YML019W_chrXIII_233147_A_G_72_2	FALSE	0.00620472832589945	UpStream	TRUE	TRUE	FALSE	FALSE	FALSE	FALSE	FALSE	FALSE	-0.766110945920656	1	73	1	0	-1	0	1	0	0	0	0.421052631578947	1.01587301587302	5.94068599858736	0.160054272	0.113198	15	860	220	111	310	NA	0	0.08	0.08	0	0	0	0	0	0	0	0	0	3.25	0	0	0	0	0	0	0	0	0	0	0	0	0	0	0	0	0	0	0	0	0	0	0	0	0	0	0	0	0	0	0	0	0	0	0	0	0	0	0	0	0	0	0	0	0	8.58	0	0	0	0	0	0	0	0	0	0	0	0	0	0	0	0	0	0	0	0	0	0	0	0	0	0	0	0	0	0	0	0	0	0	0	0	0	0	0	0	0	0	0	0	0	0	0	0	0	0	0	0	0	0	0	0	0	0	0	0	0	0	0	0	0	0	0	0	0	0	0	0	0	0	0	0	0	0	0	0	0	0	0	0	0	0	0	0	0	0	0	0	0	0	0	0	0	0	0	0	0	0	0	0	0	0	0	0	0	0	0	0	0	0	0	0	0	0	0	0	0	0	0	0	0	0	0	0	0	0	0	0	0	0	0	0	0	0	0	0	0	0	0	0	0	0	0	0	0	3.25	0	0	0	0	0	0	0	0	0	0	0	0	0	0	0	0	0	0	0	0	0	0	0	0	0	0	0	0	0	0	0	0	0	0	0	0	0	0	0	0	0	0	0	0	0	8.58	0	0	0	0	0	0	0	0	0	0	0	0	0	0	0	0	0	0	0	0	0	0	0	0	0	0	0	0	0	0	0	0	0	0	0	0	0	0	0	0	0	0	0	0	0	0	0	0	0	0	0	0	0	0	0	0	0	0	0	0	0	0	0	0	0	0	0	0	0	0	0	0	0	0	0	0	0	0	0	0	0	0	0	0	0	0	0	0	0	0	0	0	0	0	0	0	0	0	0	0	0	0	0	0	0	0	0	0	0	0	0	0	0	0	0	0	0	0	0	0	0	0	0	0	0	0	0	0	0	0	0	0	0	0	0	0	0	0	0	0	0	0	0	0	0	0	0	0	0	0	0	0	0	0	0	0	0	0	0	0	0	0	0	0	0	0	0	0	0	0	0	0	0	0	0	0	0	0	0	0	0	0	0	0	0	0	0	0	0	0	0	0	0	0	0	1	0	0	0	0	0	0	0	0	0	0	0	0	0	0	0	0	0	0	0	0	0	0	0	0	0	0	0	0	0	0	0	0	0	0	0	0	0	0	0	0	0	0	0	0	0	0	0	0	0	0	0	0	0	0	0	0	0	0	0	0	0	0	0	0	0	0	0	0	0	0	0	0	0	0	0	0	0	0	0	0	0	0	0	0	0	0	0	0	0	0	0	0	0	0	0	0	0	0	0	0	0	0	0	0	0	0	0	0	0	0	0	0	0	0	0	0	0	0	0	0	0	0	0	0	0	0	0	0	0	0	0	0	0	0	0	0	0	0	0	0	0	0	0	0	0	0	0	0	0	0	0	0	0	0	0	0	0	0	0	0	0	0	0	0	0	0	0	0	0	0	0	0	0	0	0	0	0	0	0	0	0	0	0	0	0	0	0	0	0	0	0	0	0	0	0	0	0	0	0	0	0	0	0	0	0	0	0	0	0	0	0	0	0	0	0	0	0	0	0	0	0	0	0	0	0	0	0	0	0	0	0	0	0	0	0	0	0	0	0	0	0	0	0	0	0	0	0	0	0	0	0	0	0	0	0	0	0	0	0	0	0	0	0	0	0	0	0	0	0	0	0	0	0	0	0	0	0	0	0	0	0	0	0	0	0	0	0	0	0	0	0	0	0	0	0	0	0	0	0	0	0	0	0	0	0	0	0	0	8.07	0	0	0	0	0	0	0	0	0	0	0	0	0	0	0	0	0	0	0	0	0	0	0	0	0	0	0	0	0	0	0	0	0	0	0	0	0	0	0	0	0	0	0	0	0	0	0	0	0	0	0	0	0	0	0	0	0	0	0	0	0	0	0	0	0	0	0	0	0	0	0	0	0	0	0	0	0	0	0	0	0	0	0	0	0	0	0	0	0	0	0	0	0	0	0	0	0	0	0	0	0	0	0	0	0	0	0	0	0	0	0	0	0	0	0	0	0	0	0	0	0	0	0	0	0	0	0	0	0	0	0	0	0	0	0	0	0	0	0	0	0	0	0	0	0	0	0	0	0	0	0	0	0	0	0	0	0	0	0	0	0	0	0	0	0	0	0	0	0	0	0	0	0	0	0	0	0	0	0	0	0	0	0	0	0	0	0	0	0	0	0	0	0	0	0	8.07	0	0	0	0	0	0	0	0	0	0	0	0	0	0	0	0	0	0	0	0	0	0	0	0	0	0	0	0	0	0	0	0	0	0	0	0	0	0	0	0	0	0	0	0	0	0	0	0	0	0	0	0	0	0	0	0	0	0	0	0	0	0	0	0	0	0	0	0	0	0	0	0	0	0	0	0	0	0	0	0	0	0	0	0	0	0	0	0	0	0	0	0	0	0	0	0	0	0	0	0	0	0	0	0	0	0	0	0	0	0	0	0	0	0	0	0	0	0	0	0	0	0	0	0	0	0	0	0	0	0	0	0	0	0	0	0	0	0	0	0	0	0	0	0	0	0	0	0	0	0	0	0	0	0	0	0	0	0	0	0	0	0	0	0	0	0	0	0	0	0	0	0	0	0	0	0	0	0	0	0	0	0	0	0	0	0	0	0	0	0	0	0	0	0	0	1	0	0	0	0	0	0	0	0	0	0	0	0	0	0	0	0	0	0	0	0	0	0	0	0	0	0	0	0	0	0	0	0	0	0	0	0	3.25	0	0	0	0	0	0	0	0	0	0	0	0	0	0	0	0	0	0	0	0	0	0	0	0	0	0	0	0	0	0	0	0	0	0	0	0	0	0	0	0	0	0	0	0	0	8.58	0	0	0	0	0	0	0	0	0	0	0	0	0	0	0	0	0	0	0	0	0	0	0	0	0	0	0	0	0	0	0	0	0	0	0	0	0	0	0	0	0	0	0	0	0	0	0	0	0	0	0	0	0	0	0	0	0	0	0	0	0	0	0	0	0	0	0	0	0	0	0	0	0	0	0	0	0	0	0	0	0	0	0	0	0	0	0	0	0	0	0	0	0	0	0	0	0	0	0	0	0	0	0	0	0	0	0	0	0	0	0	0	8.07	0	0	0	0	0	0	0	0	0	0	0	0	0	0	0	0	0	0	0	0	0	0	0	0	0	0	0	0	0	0	0	0	0	0	0	0	3.25	0	0	0	0	0	0	0	0	0	0	0	0	0	0	0	0	0	0	0	0	0	0	0	0	0	0	0	0	0	0	0	0	0	0	0	0	0	0	0	0	0	0	0	0	0	8.58	0	0	0	0	0	0	0	0	0	0	0	0	0	0	0	0	0	0	0	0	0	0	0	0	0	0	0	0	0	0	0	0	0	0	0	0	0	0	0	0	0	0	0	0	0	0	0	0	0	0	0	0	0	0	0	0	0	0	0	0	0	0	0	0	0	0	0	0	0	0	0	0	0	0	0	0	0	0	0	0	0	0	0	0	0	0	0	0	0	0	0	0	0	0	0	0	0	0	0	0	0	0	0	0	0	0	0	0	0	0	0	0	8.07	0	0	0	0	0	0	0	0	0	0	0	0	0	0	0	0	0	0	0	0	0	0	0	0	0	0	0	0	0	0	0	0	0	0	0	0	0	0	0	0	0	0	0	0	0	0	0	0	0	0	0	0	0	0	0	0	0	0	0	0	0	0	0	0	0	0	0	0	0	0	0	0	0	0	0	0	0	0	0	0	0	0	1	0	0	0	0	0	0	0	0	0	0	0	0	0	0	0	0	0	0	0	0	0	0	0	0	0	0	0	0	0	0	0	0	0	0	0	0	0	0	0	0	0	0	0	0	0	0	0	0	0	0	0	0	0	0	0	0	0	0	0	0	0	0	0	0	0	0	0	0	0	0	0	0	0	0	0	0	0	0	0	0	0	0	0	0	0	0	0	0	0	0	0	0	0	0	0	0	0	0	0	0	0	0	0	0	0	0	0	0	0	0	0	0	1	0	0	0	0	0	0	0	0	0	0	0	0	0	0	0	0	0	0	0	0	0	0	0	0	0	0	0	1.5	4.57	5.09	0.77	-3.44	-4	0.58	0.58	5.09	2.93	-1.33	2.77	5.15	5.15	3.63	2.48	5.15	1.7	1.02	-4.44089209850063e-16	0.58	0.58	2.49	-0.17	5.15	0.58	5.15	5.15	5.15	-0.87	0.58	-0.72	-2.28	3.35	-0.609999999999999	1.48	-0.0599999999999987	-0.0300000000000002	-0.27	0.68	0.8	4.33	2.87	5.15	4.44	-0.119999999999999	3.27	2.54	-3.08	1.33	0.23	2.67	1.92	-1.02	0.58	-11.41	-0.51	-0.260000000000002	-0.109999999999999	2.38	4.38	3.71	4.96	1.4	-0.52	0.970000000000001	-0.63	1.97	-3.84	-2.26	5.18	0.900000000000002	1.44	0.899999999999999	7.3	-1.64	4.96	1.3	-0.17	0.380000000000003	2.43	1.96	0.62	2.59	-5.36	4.6	-3.81	-2.3	1.26	-2	1.57	-6.33	1.78	-0.29	2.65	0.579999999999998	-0.93	0.19	0.17	4.37	2.19	1.88	-0.759999999999998	-1.45	0.57	4.55	2.65	2.97	1.78	1.96	-0.72	0.71	-1.03	4.47	0.5	-3.41	3.29	-0.94	1.46	1.38	3.07	3.9	2.47	4.02	0.0699999999999994	7.48	2.74	1.55	3.23	-5.53	-3.93	-3.8	7.48	-3.4	-1.2	-4.93	4.12	2.32	2.01	-0.56	2.63	5.14	3.41	2.36	4.31	5.86	3.04	-0.100000000000001	2.67	3.1	-0.16	-2.19	-0.25	0.58	-1.88	1.48	-0.65	1.35	-1.03	-0.61	7.44	2.14	0.319999999999999	5.07	-0.27	0.37	0.0600000000000023	0.48	3.63	2.04	0.58	-2.16	0.52	-1.34	-3.99	-2.48	-1.8	-0.81	-1.52	2.13	4.43	2.1	-1.99	4.44	0.0299999999999994	3.3	-0.00999999999999979	-0.299999999999999	4.44	-0.139999999999999	0.87	-1.33	0.58	-0.250000000000001	1.11	-1.06	-0.316666666666668	1.89	1.055	-0.2045	-0.894285714285714	-1.77	-0.946666666666667	0.381666666666668	1.997	-1.265	-2.38285714285714	-0.282500000000001	2.83625	0.800000000000001	0.724444444444444	0.870000000000001	2.8185	3.62	0.494285714285715	-0.98	1.82166666666667	1.5725	2.96285714285714	0.210000000000001	3.057	0.0571428571428605	2.11833333333333	1.40285714285714	0.652500000000002	-0.678750000000001	-0.634999999999998	-0.00111111111111128	0.521764705882354	0.56307692307692	0.113333333333333	0.482500000000002	1.09071428571428	0.63125	-1.08333333333333	-0.110833333333332	0.264999999999999	0.342222222222222	0.450714285714284	1.22384615384615	0.634166666666667	1.32	1.3725	0.226666666666667	0.328999999999999	2.56	0.369999999999999	-0.166250000000001	1.96125	-1.26	-0.742	-2.11041666666667	-0.326666666666667	1.05066666666666	-2.89416666666667	3.73333333333333	1.92571428571428	0.286153846153846	0.572857142857142	0.805	-1.92181818181818	-0.0860000000000003	0.200999999999999	2.494	-2.24416666666666	-0.83	-0.387857142857143	-0.0226666666666659	-0.649999999999999	-0.083750000000002	1.831	0.689444444444444	1.4225	1.34388888888889	-1.58875	0.525714285714287	-1.86	-1.558	-0.68125	2.69375	0.0973333333333386	-2.35166666666667	-1.30571428571429	1.734	0.0216666666666647	0.36090909090909	0.548571428571428	-0.379000000000001	-0.746	-0.180000000000001	-1.38375	1.39	0.972666666666669	-1.715	0.998750000000001	2.48375	-0.784444444444444	0.255000000000001	-1.345625	1.76090909090909	-0.158333333333333	-0.144166666666667	1.15	1.21846153846154	-0.178	0.948235294117647	0.187272727272727	1.603	0.95875	-0.185624999999998	0.65	-0.411428571428573	1.63428571428572	1.15875	1.0875	-0.670000000000002	-0.236000000000001	1.022	0.169999999999999	1.01454545454546	-1.78818181818182	3.27882352941177	1.41066666666666	-0.288000000000004	0.173636363636362	-2.19222222222222	-1.56411764705883	-3.03818181818182	1.17	-0.494545454545452	0.445833333333333	0.643636363636361	0.687000000000001	0.898	-0.930999999999999	-0.123636363636365	2.73857142857143	0.668571428571429	0.396666666666667	0.575555555555557	1.12272727272727	1.50142857142857	1.652	0.997777777777777	1.12428571428571	2.4475	1.07125	0.959999999999999	-1.25181818181818	-0.350000000000001	1.25111111111111	0.868461538461538	-0.3325	0.783000000000001	-0.247000000000001	-0.286999999999999	2.2135	2.11	-1.155	1.828	0.9015	0.945999999999998	1.91230769230769	0.0587500000000016	1.04222222222222	-0.149090909090908	1.39722222222222	0.108888888888888	0.00636363636363413	0.0209090909090897	-1.31909090909091	-1.581	-0.86	0.331111111111111	-0.973846153846154	1.49285714285714	2.3875	-0.439333333333334	-0.925	-0.357777777777777	-0.237058823529413	2.31	0.175000000000004	-1.05125	1.786	-0.119473684210526	0.887	0.210909090909093	1.36833333333333	-0.374545454545455	-0.00187500000000007	0.458571428571428	0	5.15	3.54	3.12	-2.13	0.58	0.58	5.15	5.15	0.58	-0.529999999999999	-1.13	2.91	3.98	0.569999999999999	5	5.15	4.22	5.15	-4	1.83	0.27	5.15	0.58	0.58	5.15	5.15	5.15	5.15	-1.25	4.58	-3.27	0.580000000000002	0.97	-0.929999999999998	4.25	3.81	0.399999999999999	0.58	4.8	5.08	5.15	-2.52	3.05	4.87	1.71	1.52	1.84	2.98	0.760000000000001	0.11	-0.86	0.58	-0.52	0.569999999999999	1.4	3.37	5.82999999999999	-1.04	0.58	0.57	4.41	4.39	0.28	0.579999999999999	1.97	-0.889999999999999	3.72	1.26	-3.85	0.579999999999998	1.11	2.16	3.36	3.8	-1.13	-1.5	2.66	4.42	4.07	1.73	1.25	2.6	7.48	7.01	4.6	-3.13	0.640000000000001	0.569999999999999	4.57	1.62	0.579999999999998	-0.94	1.91	-0.680000000000001	0.579999999999998	0.579999999999998	-1.3	3.34	7.48	4.04	2.12	1.85	3.74	0.57	4.55	-0.00999999999999979	0.68	3.86	0.41	-1.72	-2.7	3.05	3.42	0.33	-3.05	2.39	-0.639999999999999	1.54	5.53	1.59	3.15	4.9	1.08	0.579999999999998	6.63	0.579999999999998	2.37	7.48	0.579999999999998	-6.3	-4.86	-1.87	3.16	-1.27	2.95	-6.06	3.22	2.53	-1.47	1.54	5.15	4.57	4.01	1.87	0.450000000000003	2.03	-1.31	3.64	0.77	-0.160000000000002	-1.17	2.1	1.58	-1.41	0.0599999999999987	0.43	0.970000000000001	-1.01	2.49	5.76	0.33	2.91	5.05	0.57	4.91	-0.120000000000001	3.82	-10.67	3.35	0.58	4.61	0.200000000000001	-0.299999999999997	0.540000000000003	-1.72	-1.78	-2.73	-0.54	5.15	4.43	-1.16	-0.95	1.97	-2.43	5.02	0.470000000000001	5.15	4.44	0.580000000000001	4.94	-0.710000000000001	0.58	3.42	5.15	1.23	0.211666666666666	2.495	-0.51	0.417999999999999	-0.227142857142857	0.578571428571429	0.576666666666666	1.88	2.4285	0.334285714285715	1.30714285714286	-1.06375	1.43125	1.16857142857143	0.676666666666668	1.99571428571429	2.4495	3.8	3.18142857142857	0.578571428571431	0.786666666666667	0.963749999999999	-0.111428571428572	0.113333333333333	0.351000000000003	0.998571428571429	2.04333333333333	0.738571428571428	-0.0712499999999991	-1.55375	3.82166666666667	-0.148888888888889	0.855882352941176	0.677692307692308	1.41555555555556	-0.1775	1.21928571428571	-0.229999999999999	1.15444444444444	2.1575	0.5	0.997777777777777	-0.69857142857143	3.03230769230769	0.00583333333333158	1.56	0.448333333333334	0.110833333333334	0.385	-0.0024999999999995	-0.19	-0.0150000000000006	0.72125	0.418749999999999	-0.744000000000002	-0.0566666666666684	1.08111111111111	1.15466666666667	-0.224999999999998	-0.731111111111112	1.10142857142857	0.226153846153846	1.19857142857143	0.84375	-1.08454545454545	1.104	-0.318	2.083	-2.6625	-1.09909090909091	0.537142857142854	0.726666666666663	2.04	0.411250000000001	-0.134	-1.98277777777778	0.126249999999999	1.48166666666667	-1.42375	0.485714285714284	0.638333333333332	-0.459	0.38875	3.35124999999999	-0.584666666666664	-2.35166666666667	1.19857142857143	-1.278	0.571666666666667	1.01272727272727	-0.422142857142857	0.41	-0.645000000000001	0.677499999999998	0.872499999999999	2.20294117647059	1.216	-0.662500000000001	0.987500000000001	0.983750000000001	0.897777777777776	1.60666666666667	0.274374999999999	2.10818181818182	-1.62	-0.216666666666665	0.744166666666667	0.68923076923077	-0.0430000000000001	0.624705882352941	1.33818181818182	-0.303	0.62125	0.010625000000001	0.0380000000000003	-0.494285714285714	1.05571428571429	1.305	1.594375	2.43692307692308	-0.360000000000001	1.114	0.571428571428571	1.67636363636364	1.15181818181818	3.17176470588235	-0.0599999999999987	1.08	0.0890909090909098	-0.983333333333334	-3.85941176470588	-1.23272727272727	2.17444444444445	1.63454545454545	1.15416666666667	-1.52272727272727	1.113	-0.238	-0.909000000000001	0.318181818181818	0.195714285714287	1.35714285714286	0.315555555555555	0.741111111111111	0.687272727272727	-0.0650000000000013	1.366	-0.363333333333334	1.04	0.00375000000000192	1.375	1.25375	-1.18181818181818	2.01888888888889	0.341111111111108	-0.350000000000001	0.49375	1.327	0.144	-0.328000000000001	2.6985	1.15166666666667	2.22666666666667	1.49066666666667	0.778499999999999	1.07	1.41846153846154	1.3875	-2.44916666666667	-0.00818181818181785	1.37888888888889	0.0166666666666657	2.06	2.23	1.31090909090909	-1.237	-0.863333333333333	0.312222222222223	-1.24769230769231	0.91	2.3875	0.232666666666665	-0.893333333333334	0.735555555555555	-0.778823529411763	1.27	1.254	1.38	1.778	0.0478947368421068	1.226	0.833636363636366	1.35277777777778	0.489999999999998	0.406874999999999	0.347619047619048	1.5	4.57	3.54	0.77	-3.44	-4	0.58	5.15	5.09	1.52	-1.33	1.83	5.15	5.15	0.569999999999999	5	5.15	2.53	5.15	-4.44089209850063e-16	1.83	0.27	2.79	0.58	5.15	5.15	5.15	5.15	5.15	-1.25	4.58	-3.27	-2.28	0.97	-0.609999999999999	4.25	-0.0599999999999987	-0.0300000000000002	-0.27	4.8	2.01	4.33	-2.52	5.15	4.87	-0.119999999999999	1.52	1.84	-2.12	0.760000000000001	0.11	2.67	0.58	-1.02	0.58	-11.41	1.43	-0.260000000000002	-0.109999999999999	0.58	4.38	3.97	4.96	0.28	0.579999999999999	0.970000000000001	-0.63	1.97	1.26	-2.26	3.43	1.11	1.44	3.36	4.29	-1.13	-1.5	1.3	3.1	4.07	2.43	1.96	0.75	2.59	3.09	4.6	-3.81	0.640000000000001	1.26	-2	1.62	-6.33	1.78	-0.29	-0.680000000000001	0.579999999999998	-0.93	0.19	0.17	6.2	2.19	1.88	-0.759999999999998	-1.45	0.57	4.55	-0.00999999999999979	1.08	3.86	1.96	-1.72	0.2	0.31	3.42	0.33	-3.05	2.39	-0.94	1.46	1.38	2.01	3.9	4.9	4.02	0.0699999999999994	7.48	2.74	1.55	3.23	-3.07	-6.3	-3.8	-1.87	-3.4	-1.27	-4.93	-6.06	3.22	2.53	-0.93	1.54	5.14	4.1	4.01	1.87	0.550000000000001	2.34	-1.31	3.64	0.77	-0.160000000000002	-1.17	0.78	0.58	-1.88	0.0599999999999987	0.43	1.17	-1.01	-0.61	5.76	2.14	2.91	5.07	-0.27	4.91	-0.120000000000001	0.48	-4.11	2.56	0.58	-0.74	0.200000000000001	-0.299999999999997	-3.99	-2.48	-1.8	-2.73	-0.54	2.13	4.43	2.1	-1.67	4.44	-2.43	5.02	0.470000000000001	-0.299999999999999	4.44	0.580000000000001	4.94	-1.33	0.58	0.97	2.72	-1.06	-0.052500000000002	2.1925	0.272500000000001	0.10675	-0.560714285714287	-0.595714285714287	-0.185	1.13083333333334	2.21275	-0.403846153846155	-0.537857142857143	-0.673125000000001	2.13375	0.984285714285715	0.700555555555557	1.43285714285715	2.634	3.71	1.83785714285714	-0.200714285714284	1.30416666666667	1.268125	1.42571428571429	0.161666666666667	1.704	0.527857142857144	2.08083333333333	1.07071428571429	0.290625	-1.11625	1.59333333333334	-0.0750000000000011	0.688823529411764	0.620384615384616	0.764444444444445	0.1525	1.155	0.200625	0.035555555555554	1.02333333333334	0.3825	0.669999999999998	-0.123928571428571	2.12807692307692	0.32	1.44	0.910416666666666	0.168750000000001	0.356999999999999	1.27875	0.0899999999999999	-0.0906250000000011	1.34125	-0.420625	-0.743	-1.19490196078432	0.377222222222222	1.10266666666666	-1.55958333333334	1.50111111111111	1.51357142857143	0.256153846153845	0.885714285714284	0.824375	-1.50318181818182	0.509	-0.0585000000000004	2.2885	-2.45333333333333	-0.964545454545455	0.0746428571428552	0.352	0.695	0.16375	0.8485	-0.646666666666668	0.774374999999999	1.41277777777778	-1.50625	0.505714285714284	-0.610833333333334	-1.0085	-0.14625	3.02249999999999	-0.24366666666667	-2.35166666666667	-0.0535714285714288	0.228000000000002	0.296666666666667	0.686818181818182	0.0632142857142846	0.015500000000003	-0.695499999999999	0.248750000000001	-0.255625	1.79647058823528	1.09433333333333	-1.18875	0.993124999999999	1.73375	0.0566666666666649	0.930833333333332	-0.535625	1.93454545454545	-0.889166666666668	-0.180416666666666	0.947083333333333	0.953846153846153	-0.1105	0.786470588235295	0.762727272727273	0.65	0.789999999999999	-0.0874999999999986	0.343999999999999	-0.452857142857144	1.345	1.231875	1.3409375	0.883461538461539	-0.298	1.068	0.370714285714286	1.34545454545454	-0.31818181818182	3.22529411764705	0.675333333333334	0.396000000000001	0.131363636363638	-1.58777777777778	-2.71176470588235	-2.13545454545455	1.67222222222222	0.57	0.799999999999997	-0.439545454545456	0.900000000000002	0.33	-0.92	0.0972727272727258	1.46714285714286	1.01285714285714	0.356111111111112	0.658333333333333	0.904999999999999	0.718214285714286	1.509	0.317222222222222	1.08214285714286	1.225625	1.223125	1.106875	-1.21681818181818	0.834444444444443	0.796111111111111	0.259230769230768	0.0806249999999995	1.055	-0.051499999999999	-0.307499999999999	2.456	1.63083333333333	0.535833333333333	1.65933333333333	0.84	1.008	1.66538461538461	0.723125	-0.772941176470589	-0.0786363636363632	1.38805555555556	0.0627777777777787	1.03318181818182	1.12545454545455	-0.0040909090909107	-1.409	-0.861666666666667	0.321666666666667	-1.11076923076923	1.20142857142857	2.3875	-0.103333333333333	-0.909166666666667	0.188888888888888	-0.507941176470588	1.79	0.714500000000001	0.164375	1.782	-0.0357894736842113	1.0565	0.522272727272728	1.36055555555556	0.0577272727272717	0.202499999999999	0.403095238095238
chrXIII_236124_G_C_-	YML018C_5UTR_0_21	FALSE	-0.0429247424419429	TSS	TRUE	TRUE	FALSE	FALSE	TRUE	TRUE	FALSE	TRUE	0.193788440936217	2	104	1	0	0	0	-1	1	0	0	0.381578947368421	1	6.98445058651017	0.109039821	0.0752635	8	805	130	30	172	NA	0.826772	0.414	0.586	0	0	0	0	0	0	0	0	0	0	0	0	0	0	0	0	0	0	0	0	0	0	0	0	0	0	0	0	0	0	0	0	0	0	0	0	0	0	0	0	0	0	0	0	0	0	0	0	0	0	0	0	0	0	0	0	0	0	0	0	0	0	0	0	0	0	0	0	0	0	0	0	0	0	0	0	0	0	0	0	0	0	0	0	0	0	0	0	0	0	0	0	0	0	0	0	0	0	0	0	0	0	0	0	0	0	0	0	0	0	0	0	0	0	0	0	0	0	0	0	0	0	-5.49	0	0	0	0	0	0	0	0	0	0	0	0	0	0	0	0	0	0	0	0	0	0	0	0	0	0	0	0	0	0	0	0	0	0	0	0	0	0	0	0	0	0	0	0	0	0	0	0	0	0	0	0	0	0	0	0	0	0	0	0	0	0	0	0	0	0	0	0	0	0	0	0	0	0	0	0	0	0	0	0	0	0	0	0	0	0	0	0	0	0	0	0	0	0	0	0	0	0	0	0	0	0	0	0	0	0	0	0	0	0	0	0	0	0	0	0	0	0	0	0	0	0	0	0	0	0	0	0	0	0	0	0	0	0	0	0	0	0	0	0	0	0	0	0	0	0	0	0	0	0	0	0	0	0	0	0	0	0	0	0	0	0	0	0	0	0	0	0	0	0	0	0	0	0	0	0	0	0	0	0	0	0	0	0	0	0	0	0	0	0	0	0	0	0	0	-5.49	0	0	0	0	0	0	0	0	0	0	0	0	0	0	0	0	0	0	0	0	0	0	0	0	0	0	0	0	0	0	0	0	0	0	0	0	0	0	0	0	0	0	0	0	0	0	0	0	0	0	0	0	0	0	0	0	0	0	0	0	0	0	0	0	0	0	0	0	0	0	0	0	0	0	0	0	0	0	0	0	0	0	0	0	0	0	0	0	0	0	0	0	0	0	0	0	0	0	0	0	0	0	0	0	0	0	0	0	0	0	0	0	0	0	0	0	0	0	0	0	0	0	0	0	0	0	0	0	0	0	0	0	0	0	0	0	0	0	0	0	0	0	0	0	0	0	0	0	0	0	0	0	0	0	0	0	0	0	0	0	0	0	0	0	0	0	0	0	0	0	0	0	0	0	0	0	0	0	0	0	0	0	0	0	0	0	0	0	0	0	0	0	0	0	0	-1	0	0	0	0	0	0	0	0	0	0	0	0	0	0	0	0	0	0	0	0	0	0	0	0	0	0	0	0	0	0	0	0	0	0	0	0	0	0	0	0	0	0	0	0	0	0	0	0	0	0	0	0	0	0	0	0	0	0	0	0	0	0	0	0	0	0	0	0	0	0	0	0	0	0	0	0	0	0	0	0	0	0	0	0	0	0	0	0	0	0	0	0	0	0	0	0	0	0	0	0	0	0	0	0	0	0	0	0	0	0	0	0	0	0	0	0	0	0	0	0	0	0	0	0	0	0	0	0	0	0	0	0	0	0	0	0	0	0	0	0	0	0	0	0	0	0	0	0	0	0	0	0	0	0	0	0	0	0	0	0	0	0	0	0	0	0	0	0	0	0	0	0	0	0	0	0	0	0	0	0	0	0	0	0	0	0	0	0	0	0	0	0	0	0	0	5.33	0	0	0	0	0	0	0	0	0	0	0	0	0	0	0	0	0	0	0	0	0	0	0	0	0	0	0	0	0	0	0	0	0	0	0	0	0	0	0	0	0	0	0	0	0	0	0	0	0	0	0	0	0	0	0	0	0	0	0	0	0	0	0	0	0	0	0	0	0	0	0	0	0	0	0	0	0	0	0	0	0	0	0	0	0	0	0	0	0	0	0	0	0	0	0	0	0	0	0	0	0	0	0	0	0	0	0	0	0	0	0	0	0	0	0	0	0	0	0	0	0	0	0	0	0	0	0	0	0	0	0	0	0	0	0	0	0	0	0	0	0	0	0	0	0	0	0	0	0	0	0	0	0	0	0	0	0	0	0	0	0	0	0	0	0	0	0	0	0	0	0	0	0	0	0	0	0	0	0	0	0	0	0	0	0	0	0	0	0	0	0	0	0	0	0	5.33	0	0	0	0	0	0	0	0	0	0	0	0	0	0	0	0	0	0	0	0	0	0	0	0	0	0	0	0	0	0	0	0	0	0	0	0	0	0	0	0	0	0	0	0	0	0	0	0	0	0	0	0	0	0	0	0	0	0	0	0	0	0	0	0	0	0	0	0	0	0	0	0	0	0	0	0	0	0	0	0	0	0	0	0	0	0	0	0	0	0	0	0	0	0	0	0	0	0	0	0	0	0	0	0	0	0	0	0	0	0	0	0	0	0	0	0	0	0	0	0	0	0	0	0	0	0	0	0	0	0	0	0	0	0	0	0	0	0	0	0	0	0	0	0	0	0	0	0	0	0	0	0	0	0	0	0	0	0	0	0	0	0	0	0	0	0	0	0	0	0	0	0	0	0	0	0	0	0	0	0	0	0	0	0	0	0	0	0	0	0	0	0	0	0	0	1	0	0	0	0	0	0	0	0	0	0	0	0	0	0	0	0	0	0	0	0	0	0	0	0	0	0	0	0	0	0	0	0	0	0	0	0	0	0	0	0	0	0	0	0	0	0	0	0	0	0	0	0	0	0	0	0	0	0	0	0	0	0	0	0	0	0	0	0	0	0	0	0	0	0	0	0	0	0	0	0	0	0	0	0	0	0	0	0	0	0	0	0	0	0	0	0	0	0	0	0	0	0	0	0	0	0	0	0	0	0	0	0	0	0	0	0	0	0	0	0	0	0	0	0	0	0	0	0	0	0	0	0	0	0	0	0	0	0	0	0	0	0	0	0	0	0	0	0	0	0	0	0	0	0	0	0	0	0	0	0	0	0	0	0	0	0	0	0	0	0	0	0	0	0	0	0	0	0	0	0	0	0	0	0	0	0	0	0	0	0	0	0	0	0	0	-0.16	0	0	0	0	0	0	0	0	0	0	0	0	0	0	0	0	0	0	0	0	0	0	0	0	0	0	0	0	0	0	0	0	0	0	0	0	0	0	0	0	0	0	0	0	0	0	0	0	0	0	0	0	0	0	0	0	0	0	0	0	0	0	0	0	0	0	0	0	0	0	0	0	0	0	0	0	0	0	0	0	0	0	0	0	0	0	0	0	0	0	0	0	0	0	0	0	0	0	0	0	0	0	0	0	0	0	0	0	0	0	0	0	0	0	0	0	0	0	0	0	0	0	0	0	0	0	0	0	0	0	0	0	0	0	0	0	0	0	0	0	0	0	0	0	0	0	0	0	0	0	0	0	0	0	0	0	0	0	0	0	0	0	0	0	0	0	0	0	0	0	0	0	0	0	0	0	0	0	0	0	0	0	0	0	0	0	0	0	0	0	0	0	0	0	0	-0.16	0	0	0	0	0	0	0	0	0	0	0	0	0	0	0	0	0	0	0	0	0	0	0	0	0	0	0	0	0	0	0	0	0	0	0	0	0	0	0	0	0	0	0	0	0	0	0	0	0	0	0	0	0	0	0	0	0	0	0	0	0	0	0	0	0	0	0	0	0	0	0	0	0	0	0	0	0	0	0	0	0	0	0	0	0	0	0	0	0	0	0	0	0	0	0	0	0	0	0	0	0	0	0	0	0	0	0	0	0	0	0	0	0	0	0	0	0	0	0	0	0	0	0	0	0	0	0	0	0	0	0	0	0	0	0	0	0	0	0	0	0	0	0	0	0	0	0	0	0	0	0	0	0	0	0	0	0	0	0	0	0	0	0	0	0	0	0	0	0	0	0	0	0	0	0	0	0	0	0	0	0	0	0	0	0	0	0	0	0	0	0	0	0	0	0	0	0	0	0	0	0	0	0	0	0	0	0	0	0	0	0	0	0	0	0	0	0	0	0	0	0	0	0	0	0	0	0	0	0	0	0	0	0	0	0	0	0	0	0	0	0	0	0	0	0	0	0	0	0	0	0	0	0	0	0	0	0	0	0	0	0	0	0	0	0	0	0	0	0	-2.24	-0.209999999999999	0	3.76	4.57	4.44	-0.570000000000001	-4.44	-0.139999999999999	-0.63	-3.47	0	1.63	4.57	-3.48	-4.53	1.41	0.779999999999999	-4.57	0	4.57	4.57	2.21	-0.0800000000000001	4.36	-4.56	2.32	4.57	4.57	-0.46	-4.57	-1.49	-4.57	0.0599999999999987	4.54	0	-0.789999999999999	4.25	4.44	-2.55	0.62	3.53	4.38	-4.57000000000001	0.51	-0.680000000000001	-4.55	-0.0799999999999983	1.59	4.57	1.35	4.34	4.57	-1.19	0.00999999999999979	-1.79	0.230000000000001	-5.99	-4.76	1.15	4.39	-0.38	-4.38	1.96	-2.38	0.14	2.64	1.12	-6.86	4.35	-3.34	0.759999999999999	1.83	-4.57	-2.93	-2.42	3.29	-6.90000000000001	-0.69	-4.65	-3.02	-4.93	-0.57	-4.77	2.32	6.32	0.00999999999999979	6.9	3.81	-1.34	-1.73	-1.61	1.09	-6.9	-6.85	-0.579999999999998	5.03	2.84	3.72	-6.9	-0.29	1.63	-1.97	-6.9	0	0	-1.17	-2.85	-0.28	0.169999999999999	-1.64	1.41	1.94	-2.19	-2	-2.03	-2.55	0.98	-0.920000000000003	-0.199999999999999	-2.13	0.00999999999999801	4.18	-4.17	6.9	0.34	0	4.33	0.899999999999999	4.6	4.51	-3.69	4.44	-6.19	-5.41	-3.19	-6.9	-1.08	1.46	0.969999999999999	-0.859999999999999	2.39	-0.71	-1.79	3.03	-0.339999999999996	1.8	-3.2	-1.07	0.38	4.65	-0.97	-2.27	0	3.46	4.31	-2.28	-1.08	0.25	-1.99	-4.12	2.66	-3.61	-0.83	0.640000000000002	-0.0800000000000001	3.15	-1.11	0.180000000000001	0.18	0	4.43	-4.57	-4.57	-2.49	-1.42	-0.82	1.28	-0.53	2.09	-0.0700000000000003	3.84	-1.26	-2.9	-2	-0.35	-0.92	0	1.06	-0.359999999999998	0.0899999999999999	1.6	0	3.9	-0.54	0.620000000000001	-0.251666666666667	0.153333333333332	0.744999999999999	0.0540000000000003	1.18	-0.0185714285714287	-1.52333333333333	-2.80166666666667	-0.00399999999999956	-0.0214285714285722	-1.52	0.74625	1.7575	0.987142857142858	-0.746666666666668	-1.80142857142857	0.109999999999999	0.207142857142859	-2.64714285714286	0.219999999999999	0.553333333333333	0.567500000000001	1.73	-0.461666666666667	3.614	-2.10285714285714	-0.163333333333332	1.23285714285714	1.21875	0.0424999999999986	-3.74	-0.328888888888889	0.347647058823529	-0.523846153846153	-1.30888888888889	-0.436666666666667	-0.0535714285714306	1.47125	-0.454444444444446	-0.972499999999997	0.182	-0.356666666666666	0.370000000000001	-0.405384615384616	0.906666666666666	0.236666666666666	-0.272500000000001	0.258333333333333	0.234	1.64125	0.085	0.380000000000001	1.1425	-0.303749999999999	0.878	1.29111111111111	-0.352222222222222	1.00466666666667	-0.2775	3.77666666666667	1.97857142857143	0.147692307692308	-1.77635683940025e-15	0.737499999999999	-0.937272727272727	0.343999999999999	0.444000000000001	0.919999999999998	-1.5625	1.78727272727273	-0.992142857142859	-0.500666666666667	-1.66	-0.5975	0.91	-0.332222222222221	1.19875	-0.366666666666664	-0.25625	-2.20428571428572	-0.793333333333335	0.00199999999999889	-0.438749999999999	0.575000000000003	2.48666666666667	0	-0.724285714285715	1.55	0.293333333333331	0.640909090909091	0.587857142857141	0.57	1.318	-0.384999999999998	-0.866249999999999	0.365294117647068	0.171999999999997	1.34	0.467500000000001	1.4175	0.776666666666666	0.688333333333333	-0.180625000000003	-0.594545454545457	0.731666666666666	-1.65666666666667	-0.0708333333333329	0.308461538461538	-0.16	0.297058823529412	-0.760909090909091	1.295	0.0537500000000009	0.0843750000000014	0.0620000000000003	-0.432857142857143	0.172857142857143	0.561249999999999	-0.524375000000001	-2.27461538461538	-0.282999999999999	0.407	0.567380952380953	-0.828181818181818	1.16636363636363	0.267647058823528	0.0859999999999985	0.902000000000001	1.71545454545454	-0.0888888888888886	-0.424117647058821	-1.64636363636364	-0.312222222222225	-0.571818181818184	-0.945	1.07	-0.477	-0.433999999999999	-0.169	-0.331818181818183	1.91	0.157142857142857	-0.06111111111111	-0.57111111111111	0.19	0.199999999999999	0.317	-0.534444444444444	-0.482857142857142	1.53375	-0.296249999999999	-0.2875	-0.183636363636364	-1.71222222222222	1.63333333333333	0.943846153846156	-1.30375	-0.356999999999999	-0.449999999999999	-0.0530000000000008	-1.032	2.12833333333333	-4.005	0.178666666666665	0.150500000000001	-0.481	0.991538461538461	-0.258749999999999	-0.292222222222223	-0.256363636363636	0.0183333333333344	-0.414444444444445	-1.47272727272727	-1.58	-0.539090909090909	-0.304	-0.0813333333333337	-0.104444444444445	0.221538461538461	1.41142857142857	0	0.450666666666665	-0.0866666666666678	-0.204444444444444	-0.331764705882353	0.777777777777777	-0.169	-1.0675	-0.106000000000002	-0.0931578947368408	-0.603999999999999	0.77	-0.015555555555558	-0.322727272727274	-0.199375	0.554285714285715	1.08	-0.44	-4.53	2.46	-2.94	-4	3.99	4.44	1.67	0	1.55	0	-3.02	1.75	-1.3	2.24	0.800000000000001	1.71	3.78	0	-4.44	-2.41	-1.33	-0.65	-4.57	4.57	-0.69	-1.75	-1.47	0	4.57	2.19	-1.02	0.619999999999999	4.57	-0.0700000000000012	1.03	-1.39	-1.63	0.75	-3.04	1.15	0	4.57	-2.3	-0.179999999999996	-1.43	3.28	4.04	0.85	-1.17	2.65	1.87	2.69	-0.0100000000000007	-1.43	-0.220000000000001	-2.3	0	0.79	-3.7	4.93	3.81	-2.23	-4.93	2.18	-0.959999999999999	-1.45	-4.83	-4.26	-0.690000000000001	-3.69	-2.67	3.16	-3.19	-1.34	-5.91	0.129999999999999	2.83	4.1	3.02	-4.05999999999999	0.120000000000001	0.890000000000001	-4.68	6.32	-3.71	-6.9	-4.39	4.87	-2.42	-6.9	-3.59	0.91	-3.97	-5.63	-2.07	0.699999999999999	-1.03	3.29	1.03	-1.07	-3.17	0.359999999999999	0	-3.97	0.23	-0.53	1.72	-0.370000000000002	-0.72	-1.45	1.62	-1.63	-1.42	2.42	-2.28	-0.930000000000001	1.56	2.98	-2.21	-0.760000000000001	-6.01	4.17	-6.78	-6.9	-1.84	-6.9	-3.17	4.7	5.02	1.79	6.9	-1.2	6.90000000000001	3.19	4.67	2.02	-1.46	0.49	0.170000000000001	-0.870000000000001	0.71	1.26	-1.73	-1.6	0.489999999999998	2.3	0.85	-4.57	1.02	-0.8	-0.119999999999999	1.57	-4.4	3.36	3.86	-1.12	0.17	1.99	4.12	-2.82	6.21	0.400000000000002	0.34	0.52	1.36	0.500000000000001	0	-0.850000000000001	0	-2.58	3.2	2.29	2.49	-0.63	-0.59	3.45	-1.02	-1.25	-0.0700000000000003	-0.55	-2.14	4.56	2	-4.55	4.12	4.57	1.74	-0.289999999999999	0	1.88	0	-0.67	0.470000000000001	0.719999999999999	0.251666666666667	-0.153333333333334	-0.744999999999999	-0.0540000000000003	-1.18	0.0185714285714287	1.52333333333333	2.80166666666667	0.00399999999999956	0.0214285714285722	1.52	-0.74625	-1.7575	-0.987142857142857	0.746666666666666	1.80142857142857	-0.109999999999999	-0.207142857142859	2.64714285714286	-0.220000000000001	-0.553333333333333	-0.567500000000001	-1.73	0.461666666666666	-3.614	2.10285714285714	0.163333333333334	-1.23285714285714	-1.21875	-0.0425000000000004	3.74	0.328888888888889	-0.347647058823529	0.523846153846156	1.30888888888889	0.436666666666667	0.053571428571427	-1.47125	0.454444444444446	0.9725	-0.182	0.356666666666666	-0.370000000000001	0.405384615384619	-0.906666666666666	-0.236666666666665	0.272499999999997	-0.258333333333335	-0.234	-1.64125	-0.085	-0.38	-1.1425	0.303750000000001	-0.878	-1.29111111111111	0.352222222222221	-1.00466666666667	0.2775	-3.77666666666667	-1.97857142857143	-0.147692307692306	0	-0.7375	0.937272727272727	-0.344	-0.443999999999999	-0.92	1.5625	-1.78727272727273	0.992142857142852	0.500666666666664	1.66	0.597499999999998	-0.910000000000004	0.332222222222221	-1.19875	0.366666666666667	0.256250000000001	2.20428571428571	0.793333333333333	-0.00199999999999889	0.438749999999999	-0.574999999999999	-2.48666666666666	0	0.724285714285713	-1.55	-0.293333333333333	-0.640909090909092	-0.587857142857143	-0.57	-1.318	0.384999999999998	0.866250000000001	-0.365294117647053	-0.172000000000004	-1.34	-0.467500000000001	-1.4175	-0.776666666666667	-0.688333333333334	0.180624999999999	0.594545454545454	-0.731666666666667	1.65666666666667	0.0708333333333329	-0.308461538461538	0.160000000000001	-0.297058823529412	0.760909090909091	-1.295	-0.0537500000000009	-0.0843750000000014	-0.0620000000000003	0.432857142857142	-0.172857142857143	-0.561249999999999	0.524374999999999	2.27461538461538	0.282999999999999	-0.407	-0.735952380952381	0.82818181818182	-1.16636363636364	-0.267647058823528	-0.0859999999999985	-0.901999999999997	-1.71545454545454	0.0888888888888921	0.424117647058825	1.64636363636364	0.312222222222221	0.571818181818184	0.945	-1.07	0.476999999999997	0.433999999999999	0.169	0.331818181818181	-1.91	-0.157142857142858	0.0611111111111118	0.571111111111112	-0.19	-0.199999999999999	-0.317	0.534444444444444	0.482857142857142	-1.53375	0.296250000000001	0.2875	0.183636363636364	1.71222222222222	-1.63333333333333	-0.943846153846156	1.30375	0.356999999999999	0.45	0.052999999999999	1.032	-2.12833333333333	4.005	-0.178666666666668	-0.150499999999997	0.481	-0.991538461538461	0.258750000000001	0.292222222222222	0.256363636363636	-0.0183333333333344	0.414444444444442	1.47272727272727	1.58	0.539090909090909	0.304	0.0813333333333328	0.104444444444445	-0.221538461538461	-1.41142857142857	0	-0.450666666666667	0.086666666666666	0.204444444444444	0.331764705882353	-0.777777777777775	0.168999999999997	1.0675	0.105999999999998	0.0931578947368408	0.604000000000001	-0.77	0.0155555555555544	0.322727272727274	0.199375	-0.554285714285713	-0.58	-0.44	-0.91	3.76	-2.94	0.58	3.99	-0.519999999999999	1.53	0	-3.47	0	-2.44	2.33	-3.48	-1.56	0.800000000000001	1.71	-4.34	0	4.57	3.05	1.46	-0.65	0.0100000000000016	0.63	1.39	-1.75	-1.07	-0.46	-4.57	-1.47	-4.57	0.559999999999999	4.54	-0.0700000000000012	1.03	-0.970000000000001	4.44	-2.55	-2.79	1.15	0	4.57	-2.1	-0.680000000000001	-1.43	3.28	3.47	0.85	1.35	4.34	1.87	2.47	-0.0100000000000007	-1.43	0.17	-4.87	-0.250000000000004	0.79	-3.7	-0.38	3.81	-2.23	-4.93	0.900000000000001	0.94	-0.83	-6.86	-4.26	-0.690000000000001	-1.54	0.65	-3.85	-2.93	-2.42	1.92	-1.74	1.59	-3.99	3.02	-4.93	0.120000000000001	-2.01	-0.270000000000003	6.32	-3.71	-4.94	-0.68	3.59	-1.73	-4.82999999999999	-3.59	-5.59	-3.97	-0.579999999999998	2.4	0.95	-1.03	-6.9	1.03	1.63	-3.17	-4.31	0	0	-0.56	-2.85	-0.13	0.169999999999999	-1.64	-1.45	1.62	-2.19	-2	-1.36	-2.28	-0.760000000000002	1.56	-0.199999999999999	-2.13	-0.760000000000001	0.16	0.0800000000000001	3.76	0.34	0	-1.79	-1.75	4.6	5.02	1.38	6.9	-3.29	-0.85	-2.48	-2.81	-1.08	-0.890000000000001	0.969999999999999	-0.489999999999998	-0.870000000000001	-0.71	-1.79	3.03	-1.6	0.969999999999999	-0.66	-0.43	-3.7	4.65	-0.97	-1.33	0	-4.4	3.36	0.49	-1.08	0.25	-0.8	0	-2.23	-1.28	-0.83	0.640000000000002	-0.0800000000000001	3.15	0.500000000000001	0.180000000000001	-0.850000000000001	0	4.39	-4.57	-4.57	-1.47	-1.42	-0.82	3.45	-0.53	-0.929999999999999	-0.0700000000000003	-0.0800000000000001	-1.26	0.84	-1.98	-4.31	2.04	3.36	1.06	-0.289999999999999	0.0899999999999999	1.88	0	-0.299999999999999	-0.54	0.71	0	0	0	0	0	0	0	0	0	0	1.77635683940025e-15	0	0	0	0	-1.77635683940025e-15	1.77635683940025e-15	0	0	0	0	0	0	0	-1.77635683940025e-15	0	0	0	0	0	0	0	-3.5527136788005e-15	0	0	0	0	0	0	0	0	0	0	0	0	0	0	0	0	0	0	0	-1.77635683940025e-15	0	0	0	0	-7.105427357601e-15	0	0	0	0	0	0	0	0	0	0	0	0	0	0	0	0	0	0	-3.5527136788005e-15	0	0	3.5527136788005e-15	0	0	0	0	0	0	0	0	0	0	0	0	0	-3.5527136788005e-15	1.77635683940025e-15	0	0	0	-3.5527136788005e-15	0	0	0	0	0	0	0	0	0	4.44089209850063e-16	8.88178419700125e-16	0	0	0	0	0	0	0	0	0	0	0	0	0.0123076923076928	0	0	0	0	0	0	0	0	0	0	0	0	0	0	0	0	-8.88178419700125e-16	0	0	0	0	1.77635683940025e-15	0	-1.77635683940025e-15	8.88178419700125e-16	0	0	0	0	0	0	0	0	0	0	8.88178419700125e-16	0	0	0	0	0	0	0	0	0	-1.77635683940025e-15	0	0	0	0	0	0	-4.44089209850063e-16	0	0	0	0	0	0	0	0	0	0	0	0	0	3.5527136788005e-15	0	0	0	1.77635683940025e-15	0	0
chrXIII_236124_G_C_+	YML017W_chrXIII_236124_G_C_72_2	FALSE	0.0625137501631667	UpStream	TRUE	TRUE	FALSE	FALSE	FALSE	FALSE	FALSE	TRUE	-1.54858743846443	1	73	1	0	0	0	-1	1	0	0	0.361842105263158	1	4.67693750989641	NA	NA	21	1169	502	237	464	NA	0.826772	0.414	0.586	0	0	0	0	0	0	0	0	0	0	0	0	0	0	0	0	0	0	0	0	0	0	0	0	0	0	0	0	0	0	0	0	0	0	0	0	0	0	0	0	0	0	0	0	0	0	0	0	0	0	0	0	0	0	0	0	0	0	0	0	0	0	0	0	0	0	0	0	0	0	0	0	0	0	0	0	0	0	0	0	0	0	0	0	0	0	0	0	0	0	0	0	0	0	0	0	0	0	0	0	0	0	0	0	0	0	0	0	0	0	0	0	0	0	0	0	0	0	0	0	0	0	5.33	0	0	0	0	0	0	0	0	0	0	0	0	0	0	0	0	0	0	0	0	0	0	0	0	0	0	0	0	0	0	0	0	0	0	0	0	0	0	0	0	0	0	0	0	0	0	0	0	0	0	0	0	0	0	0	0	0	0	0	0	0	0	0	0	0	0	0	0	0	0	0	0	0	0	0	0	0	0	0	0	0	0	0	0	0	0	0	0	0	0	0	0	0	0	0	0	0	0	0	0	0	0	0	0	0	0	0	0	0	0	0	0	0	0	0	0	0	0	0	0	0	0	0	0	0	0	0	0	0	0	0	0	0	0	0	0	0	0	0	0	0	0	0	0	0	0	0	0	0	0	0	0	0	0	0	0	0	0	0	0	0	0	0	0	0	0	0	0	0	0	0	0	0	0	0	0	0	0	0	0	0	0	0	0	0	0	0	0	0	0	0	0	0	0	0	5.33	0	0	0	0	0	0	0	0	0	0	0	0	0	0	0	0	0	0	0	0	0	0	0	0	0	0	0	0	0	0	0	0	0	0	0	0	0	0	0	0	0	0	0	0	0	0	0	0	0	0	0	0	0	0	0	0	0	0	0	0	0	0	0	0	0	0	0	0	0	0	0	0	0	0	0	0	0	0	0	0	0	0	0	0	0	0	0	0	0	0	0	0	0	0	0	0	0	0	0	0	0	0	0	0	0	0	0	0	0	0	0	0	0	0	0	0	0	0	0	0	0	0	0	0	0	0	0	0	0	0	0	0	0	0	0	0	0	0	0	0	0	0	0	0	0	0	0	0	0	0	0	0	0	0	0	0	0	0	0	0	0	0	0	0	0	0	0	0	0	0	0	0	0	0	0	0	0	0	0	0	0	0	0	0	0	0	0	0	0	0	0	0	0	0	0	1	0	0	0	0	0	0	0	0	0	0	0	0	0	0	0	0	0	0	0	0	0	0	0	0	0	0	0	0	0	0	0	0	0	0	0	0	0	0	0	0	0	0	0	0	0	0	0	0	0	0	0	0	0	0	0	0	0	0	0	0	0	0	0	0	0	0	0	0	0	0	0	0	0	0	0	0	0	0	0	0	0	0	0	0	0	0	0	0	0	0	0	0	0	0	0	0	0	0	0	0	0	0	0	0	0	0	0	0	0	0	0	0	0	0	0	0	0	0	0	0	0	0	0	0	0	0	0	0	0	0	0	0	0	0	0	0	0	0	0	0	0	0	0	0	0	0	0	0	0	0	0	0	0	0	0	0	0	0	0	0	0	0	0	0	0	0	0	0	0	0	0	0	0	0	0	0	0	0	0	0	0	0	0	0	0	0	0	0	0	0	0	0	0	0	0	-5.49	0	0	0	0	0	0	0	0	0	0	0	0	0	0	0	0	0	0	0	0	0	0	0	0	0	0	0	0	0	0	0	0	0	0	0	0	0	0	0	0	0	0	0	0	0	0	0	0	0	0	0	0	0	0	0	0	0	0	0	0	0	0	0	0	0	0	0	0	0	0	0	0	0	0	0	0	0	0	0	0	0	0	0	0	0	0	0	0	0	0	0	0	0	0	0	0	0	0	0	0	0	0	0	0	0	0	0	0	0	0	0	0	0	0	0	0	0	0	0	0	0	0	0	0	0	0	0	0	0	0	0	0	0	0	0	0	0	0	0	0	0	0	0	0	0	0	0	0	0	0	0	0	0	0	0	0	0	0	0	0	0	0	0	0	0	0	0	0	0	0	0	0	0	0	0	0	0	0	0	0	0	0	0	0	0	0	0	0	0	0	0	0	0	0	0	-5.49	0	0	0	0	0	0	0	0	0	0	0	0	0	0	0	0	0	0	0	0	0	0	0	0	0	0	0	0	0	0	0	0	0	0	0	0	0	0	0	0	0	0	0	0	0	0	0	0	0	0	0	0	0	0	0	0	0	0	0	0	0	0	0	0	0	0	0	0	0	0	0	0	0	0	0	0	0	0	0	0	0	0	0	0	0	0	0	0	0	0	0	0	0	0	0	0	0	0	0	0	0	0	0	0	0	0	0	0	0	0	0	0	0	0	0	0	0	0	0	0	0	0	0	0	0	0	0	0	0	0	0	0	0	0	0	0	0	0	0	0	0	0	0	0	0	0	0	0	0	0	0	0	0	0	0	0	0	0	0	0	0	0	0	0	0	0	0	0	0	0	0	0	0	0	0	0	0	0	0	0	0	0	0	0	0	0	0	0	0	0	0	0	0	0	0	-1	0	0	0	0	0	0	0	0	0	0	0	0	0	0	0	0	0	0	0	0	0	0	0	0	0	0	0	0	0	0	0	0	0	0	0	0	0	0	0	0	0	0	0	0	0	0	0	0	0	0	0	0	0	0	0	0	0	0	0	0	0	0	0	0	0	0	0	0	0	0	0	0	0	0	0	0	0	0	0	0	0	0	0	0	0	0	0	0	0	0	0	0	0	0	0	0	0	0	0	0	0	0	0	0	0	0	0	0	0	0	0	0	0	0	0	0	0	0	0	0	0	0	0	0	0	0	0	0	0	0	0	0	0	0	0	0	0	0	0	0	0	0	0	0	0	0	0	0	0	0	0	0	0	0	0	0	0	0	0	0	0	0	0	0	0	0	0	0	0	0	0	0	0	0	0	0	0	0	0	0	0	0	0	0	0	0	0	0	0	0	0	0	0	0	0	-0.16	0	0	0	0	0	0	0	0	0	0	0	0	0	0	0	0	0	0	0	0	0	0	0	0	0	0	0	0	0	0	0	0	0	0	0	0	0	0	0	0	0	0	0	0	0	0	0	0	0	0	0	0	0	0	0	0	0	0	0	0	0	0	0	0	0	0	0	0	0	0	0	0	0	0	0	0	0	0	0	0	0	0	0	0	0	0	0	0	0	0	0	0	0	0	0	0	0	0	0	0	0	0	0	0	0	0	0	0	0	0	0	0	0	0	0	0	0	0	0	0	0	0	0	0	0	0	0	0	0	0	0	0	0	0	0	0	0	0	0	0	0	0	0	0	0	0	0	0	0	0	0	0	0	0	0	0	0	0	0	0	0	0	0	0	0	0	0	0	0	0	0	0	0	0	0	0	0	0	0	0	0	0	0	0	0	0	0	0	0	0	0	0	0	0	0	-0.16	0	0	0	0	0	0	0	0	0	0	0	0	0	0	0	0	0	0	0	0	0	0	0	0	0	0	0	0	0	0	0	0	0	0	0	0	0	0	0	0	0	0	0	0	0	0	0	0	0	0	0	0	0	0	0	0	0	0	0	0	0	0	0	0	0	0	0	0	0	0	0	0	0	0	0	0	0	0	0	0	0	0	0	0	0	0	0	0	0	0	0	0	0	0	0	0	0	0	0	0	0	0	0	0	0	0	0	0	0	0	0	0	0	0	0	0	0	0	0	0	0	0	0	0	0	0	0	0	0	0	0	0	0	0	0	0	0	0	0	0	0	0	0	0	0	0	0	0	0	0	0	0	0	0	0	0	0	0	0	0	0	0	0	0	0	0	0	0	0	0	0	0	0	0	0	0	0	0	0	0	0	0	0	0	0	0	0	0	0	0	0	0	0	0	0	0	0	0	0	0	0	0	0	0	0	0	0	0	0	0	0	0	0	0	0	0	0	0	0	0	0	0	0	0	0	0	0	0	0	0	0	0	0	0	0	0	0	0	0	0	0	0	0	0	0	0	0	0	0	0	0	0	0	0	0	0	0	0	0	0	0	0	0	0	0	0	0	0	0	1.08	-0.44	-4.53	2.46	-2.94	-4	3.99	4.44	1.67	0	1.55	0	-3.02	1.75	-1.3	2.24	0.800000000000001	1.71	3.78	0	-4.44	-2.41	-1.33	-0.65	-4.57	4.57	-0.69	-1.75	-1.47	0	4.57	2.19	-1.02	0.619999999999999	4.57	-0.0700000000000012	1.03	-1.39	-1.63	0.75	-3.04	1.15	0	4.57	-2.3	-0.179999999999996	-1.43	3.28	4.04	0.85	-1.17	2.65	1.87	2.69	-0.0100000000000007	-1.43	-0.220000000000001	-2.3	0	0.79	-3.7	4.93	3.81	-2.23	-4.93	2.18	-0.959999999999999	-1.45	-4.83	-4.26	-0.690000000000001	-3.69	-2.67	3.16	-3.19	-1.34	-5.91	0.129999999999999	2.83	4.1	3.02	-4.05999999999999	0.120000000000001	0.890000000000001	-4.68	6.32	-3.71	-6.9	-4.39	4.87	-2.42	-6.9	-3.59	0.91	-3.97	-5.63	-2.07	0.699999999999999	-1.03	3.29	1.03	-1.07	-3.17	0.359999999999999	0	-3.97	0.23	-0.53	1.72	-0.370000000000002	-0.72	-1.45	1.62	-1.63	-1.42	2.42	-2.28	-0.930000000000001	1.56	2.98	-2.21	-0.760000000000001	-6.01	4.17	-6.78	-6.9	-1.84	-6.9	-3.17	4.7	5.02	1.79	6.9	-1.2	6.90000000000001	3.19	4.67	2.02	-1.46	0.49	0.170000000000001	-0.870000000000001	0.71	1.26	-1.73	-1.6	0.489999999999998	2.3	0.85	-4.57	1.02	-0.8	-0.119999999999999	1.57	-4.4	3.36	3.86	-1.12	0.17	1.99	4.12	-2.82	6.21	0.400000000000002	0.34	0.52	1.36	0.500000000000001	0	-0.850000000000001	0	-2.58	3.2	2.29	2.49	-0.63	-0.59	3.45	-1.02	-1.25	-0.0700000000000003	-0.55	-2.14	4.56	2	-4.55	4.12	4.57	1.74	-0.289999999999999	0	1.88	0	-0.67	0.470000000000001	0.719999999999999	0.251666666666667	-0.153333333333334	-0.744999999999999	-0.0540000000000003	-1.18	0.0185714285714287	1.52333333333333	2.80166666666667	0.00399999999999956	0.0214285714285722	1.52	-0.74625	-1.7575	-0.987142857142857	0.746666666666666	1.80142857142857	-0.109999999999999	-0.207142857142859	2.64714285714286	-0.220000000000001	-0.553333333333333	-0.567500000000001	-1.73	0.461666666666666	-3.614	2.10285714285714	0.163333333333334	-1.23285714285714	-1.21875	-0.0425000000000004	3.74	0.328888888888889	-0.347647058823529	0.523846153846156	1.30888888888889	0.436666666666667	0.053571428571427	-1.47125	0.454444444444446	0.9725	-0.182	0.356666666666666	-0.370000000000001	0.405384615384619	-0.906666666666666	-0.236666666666665	0.272499999999997	-0.258333333333335	-0.234	-1.64125	-0.085	-0.38	-1.1425	0.303750000000001	-0.878	-1.29111111111111	0.352222222222221	-1.00466666666667	0.2775	-3.77666666666667	-1.97857142857143	-0.147692307692306	0	-0.7375	0.937272727272727	-0.344	-0.443999999999999	-0.92	1.5625	-1.78727272727273	0.992142857142852	0.500666666666664	1.66	0.597499999999998	-0.910000000000004	0.332222222222221	-1.19875	0.366666666666667	0.256250000000001	2.20428571428571	0.793333333333333	-0.00199999999999889	0.438749999999999	-0.574999999999999	-2.48666666666666	0	0.724285714285713	-1.55	-0.293333333333333	-0.640909090909092	-0.587857142857143	-0.57	-1.318	0.384999999999998	0.866250000000001	-0.365294117647053	-0.172000000000004	-1.34	-0.467500000000001	-1.4175	-0.776666666666667	-0.688333333333334	0.180624999999999	0.594545454545454	-0.731666666666667	1.65666666666667	0.0708333333333329	-0.308461538461538	0.160000000000001	-0.297058823529412	0.760909090909091	-1.295	-0.0537500000000009	-0.0843750000000014	-0.0620000000000003	0.432857142857142	-0.172857142857143	-0.561249999999999	0.524374999999999	2.27461538461538	0.282999999999999	-0.407	-0.735952380952381	0.82818181818182	-1.16636363636364	-0.267647058823528	-0.0859999999999985	-0.901999999999997	-1.71545454545454	0.0888888888888921	0.424117647058825	1.64636363636364	0.312222222222221	0.571818181818184	0.945	-1.07	0.476999999999997	0.433999999999999	0.169	0.331818181818181	-1.91	-0.157142857142858	0.0611111111111118	0.571111111111112	-0.19	-0.199999999999999	-0.317	0.534444444444444	0.482857142857142	-1.53375	0.296250000000001	0.2875	0.183636363636364	1.71222222222222	-1.63333333333333	-0.943846153846156	1.30375	0.356999999999999	0.45	0.052999999999999	1.032	-2.12833333333333	4.005	-0.178666666666668	-0.150499999999997	0.481	-0.991538461538461	0.258750000000001	0.292222222222222	0.256363636363636	-0.0183333333333344	0.414444444444442	1.47272727272727	1.58	0.539090909090909	0.304	0.0813333333333328	0.104444444444445	-0.221538461538461	-1.41142857142857	0	-0.450666666666667	0.086666666666666	0.204444444444444	0.331764705882353	-0.777777777777775	0.168999999999997	1.0675	0.105999999999998	0.0931578947368408	0.604000000000001	-0.77	0.0155555555555544	0.322727272727274	0.199375	-0.554285714285713	-2.24	-0.209999999999999	0	3.76	4.57	4.44	-0.570000000000001	-4.44	-0.139999999999999	-0.63	-3.47	0	1.63	4.57	-3.48	-4.53	1.41	0.779999999999999	-4.57	0	4.57	4.57	2.21	-0.0800000000000001	4.36	-4.56	2.32	4.57	4.57	-0.46	-4.57	-1.49	-4.57	0.0599999999999987	4.54	0	-0.789999999999999	4.25	4.44	-2.55	0.62	3.53	4.38	-4.57000000000001	0.51	-0.680000000000001	-4.55	-0.0799999999999983	1.59	4.57	1.35	4.34	4.57	-1.19	0.00999999999999979	-1.79	0.230000000000001	-5.99	-4.76	1.15	4.39	-0.38	-4.38	1.96	-2.38	0.14	2.64	1.12	-6.86	4.35	-3.34	0.759999999999999	1.83	-4.57	-2.93	-2.42	3.29	-6.90000000000001	-0.69	-4.65	-3.02	-4.93	-0.57	-4.77	2.32	6.32	0.00999999999999979	6.9	3.81	-1.34	-1.73	-1.61	1.09	-6.9	-6.85	-0.579999999999998	5.03	2.84	3.72	-6.9	-0.29	1.63	-1.97	-6.9	0	0	-1.17	-2.85	-0.28	0.169999999999999	-1.64	1.41	1.94	-2.19	-2	-2.03	-2.55	0.98	-0.920000000000003	-0.199999999999999	-2.13	0.00999999999999801	4.18	-4.17	6.9	0.34	0	4.33	0.899999999999999	4.6	4.51	-3.69	4.44	-6.19	-5.41	-3.19	-6.9	-1.08	1.46	0.969999999999999	-0.859999999999999	2.39	-0.71	-1.79	3.03	-0.339999999999996	1.8	-3.2	-1.07	0.38	4.65	-0.97	-2.27	0	3.46	4.31	-2.28	-1.08	0.25	-1.99	-4.12	2.66	-3.61	-0.83	0.640000000000002	-0.0800000000000001	3.15	-1.11	0.180000000000001	0.18	0	4.43	-4.57	-4.57	-2.49	-1.42	-0.82	1.28	-0.53	2.09	-0.0700000000000003	3.84	-1.26	-2.9	-2	-0.35	-0.92	0	1.06	-0.359999999999998	0.0899999999999999	1.6	0	3.9	-0.54	0.620000000000001	-0.251666666666667	0.153333333333332	0.744999999999999	0.0540000000000003	1.18	-0.0185714285714287	-1.52333333333333	-2.80166666666667	-0.00399999999999956	-0.0214285714285722	-1.52	0.74625	1.7575	0.987142857142858	-0.746666666666668	-1.80142857142857	0.109999999999999	0.207142857142859	-2.64714285714286	0.219999999999999	0.553333333333333	0.567500000000001	1.73	-0.461666666666667	3.614	-2.10285714285714	-0.163333333333332	1.23285714285714	1.21875	0.0424999999999986	-3.74	-0.328888888888889	0.347647058823529	-0.523846153846153	-1.30888888888889	-0.436666666666667	-0.0535714285714306	1.47125	-0.454444444444446	-0.972499999999997	0.182	-0.356666666666666	0.370000000000001	-0.405384615384616	0.906666666666666	0.236666666666666	-0.272500000000001	0.258333333333333	0.234	1.64125	0.085	0.380000000000001	1.1425	-0.303749999999999	0.878	1.29111111111111	-0.352222222222222	1.00466666666667	-0.2775	3.77666666666667	1.97857142857143	0.147692307692308	-1.77635683940025e-15	0.737499999999999	-0.937272727272727	0.343999999999999	0.444000000000001	0.919999999999998	-1.5625	1.78727272727273	-0.992142857142859	-0.500666666666667	-1.66	-0.5975	0.91	-0.332222222222221	1.19875	-0.366666666666664	-0.25625	-2.20428571428572	-0.793333333333335	0.00199999999999889	-0.438749999999999	0.575000000000003	2.48666666666667	0	-0.724285714285715	1.55	0.293333333333331	0.640909090909091	0.587857142857141	0.57	1.318	-0.384999999999998	-0.866249999999999	0.365294117647068	0.171999999999997	1.34	0.467500000000001	1.4175	0.776666666666666	0.688333333333333	-0.180625000000003	-0.594545454545457	0.731666666666666	-1.65666666666667	-0.0708333333333329	0.308461538461538	-0.16	0.297058823529412	-0.760909090909091	1.295	0.0537500000000009	0.0843750000000014	0.0620000000000003	-0.432857142857143	0.172857142857143	0.561249999999999	-0.524375000000001	-2.27461538461538	-0.282999999999999	0.407	0.567380952380953	-0.828181818181818	1.16636363636363	0.267647058823528	0.0859999999999985	0.902000000000001	1.71545454545454	-0.0888888888888886	-0.424117647058821	-1.64636363636364	-0.312222222222225	-0.571818181818184	-0.945	1.07	-0.477	-0.433999999999999	-0.169	-0.331818181818183	1.91	0.157142857142857	-0.06111111111111	-0.57111111111111	0.19	0.199999999999999	0.317	-0.534444444444444	-0.482857142857142	1.53375	-0.296249999999999	-0.2875	-0.183636363636364	-1.71222222222222	1.63333333333333	0.943846153846156	-1.30375	-0.356999999999999	-0.449999999999999	-0.0530000000000008	-1.032	2.12833333333333	-4.005	0.178666666666665	0.150500000000001	-0.481	0.991538461538461	-0.258749999999999	-0.292222222222223	-0.256363636363636	0.0183333333333344	-0.414444444444445	-1.47272727272727	-1.58	-0.539090909090909	-0.304	-0.0813333333333337	-0.104444444444445	0.221538461538461	1.41142857142857	0	0.450666666666665	-0.0866666666666678	-0.204444444444444	-0.331764705882353	0.777777777777777	-0.169	-1.0675	-0.106000000000002	-0.0931578947368408	-0.603999999999999	0.77	-0.015555555555558	-0.322727272727274	-0.199375	0.554285714285715	-0.58	-0.44	-0.91	3.76	-2.94	0.58	3.99	-0.519999999999999	1.53	0	-3.47	0	-2.44	2.33	-3.48	-1.56	0.800000000000001	1.71	-4.34	0	4.57	3.05	1.46	-0.65	0.0100000000000016	0.63	1.39	-1.75	-1.07	-0.46	-4.57	-1.47	-4.57	0.559999999999999	4.54	-0.0700000000000012	1.03	-0.970000000000001	4.44	-2.55	-2.79	1.15	0	4.57	-2.1	-0.680000000000001	-1.43	3.28	3.47	0.85	1.35	4.34	1.87	2.47	-0.0100000000000007	-1.43	0.17	-4.87	-0.250000000000004	0.79	-3.7	-0.38	3.81	-2.23	-4.93	0.900000000000001	0.94	-0.83	-6.86	-4.26	-0.690000000000001	-1.54	0.65	-3.85	-2.93	-2.42	1.92	-1.74	1.59	-3.99	3.02	-4.93	0.120000000000001	-2.01	-0.270000000000003	6.32	-3.71	-4.94	-0.68	3.59	-1.73	-4.82999999999999	-3.59	-5.59	-3.97	-0.579999999999998	2.4	0.95	-1.03	-6.9	1.03	1.63	-3.17	-4.31	0	0	-0.56	-2.85	-0.13	0.169999999999999	-1.64	-1.45	1.62	-2.19	-2	-1.36	-2.28	-0.760000000000002	1.56	-0.199999999999999	-2.13	-0.760000000000001	0.16	0.0800000000000001	3.76	0.34	0	-1.79	-1.75	4.6	5.02	1.38	6.9	-3.29	-0.85	-2.48	-2.81	-1.08	-0.890000000000001	0.969999999999999	-0.489999999999998	-0.870000000000001	-0.71	-1.79	3.03	-1.6	0.969999999999999	-0.66	-0.43	-3.7	4.65	-0.97	-1.33	0	-4.4	3.36	0.49	-1.08	0.25	-0.8	0	-2.23	-1.28	-0.83	0.640000000000002	-0.0800000000000001	3.15	0.500000000000001	0.180000000000001	-0.850000000000001	0	4.39	-4.57	-4.57	-1.47	-1.42	-0.82	3.45	-0.53	-0.929999999999999	-0.0700000000000003	-0.0800000000000001	-1.26	0.84	-1.98	-4.31	2.04	3.36	1.06	-0.289999999999999	0.0899999999999999	1.88	0	-0.299999999999999	-0.54	0.71	0	0	0	0	0	0	0	0	0	0	1.77635683940025e-15	0	0	0	0	-1.77635683940025e-15	1.77635683940025e-15	0	0	0	0	0	0	0	-1.77635683940025e-15	0	0	0	0	0	0	0	-3.5527136788005e-15	0	0	0	0	0	0	0	0	0	0	0	0	0	0	0	0	0	0	0	-1.77635683940025e-15	0	0	0	0	-7.105427357601e-15	0	0	0	0	0	0	0	0	0	0	0	0	0	0	0	0	0	0	-3.5527136788005e-15	0	0	3.5527136788005e-15	0	0	0	0	0	0	0	0	0	0	0	0	0	-3.5527136788005e-15	1.77635683940025e-15	0	0	0	-3.5527136788005e-15	0	0	0	0	0	0	0	0	0	4.44089209850063e-16	8.88178419700125e-16	0	0	0	0	0	0	0	0	0	0	0	0	0.0123076923076928	0	0	0	0	0	0	0	0	0	0	0	0	0	0	0	0	-8.88178419700125e-16	0	0	0	0	1.77635683940025e-15	0	-1.77635683940025e-15	8.88178419700125e-16	0	0	0	0	0	0	0	0	0	0	8.88178419700125e-16	0	0	0	0	0	0	0	0	0	-1.77635683940025e-15	0	0	0	0	0	0	-4.44089209850063e-16	0	0	0	0	0	0	0	0	0	0	0	0	0	3.5527136788005e-15	0	0	0	1.77635683940025e-15	0	0
chrXIII_236156_A_G_-	YML018C_5UTR_0_12	FALSE	-0.051533411078552	TSS	TRUE	TRUE	FALSE	FALSE	TRUE	TRUE	TRUE	TRUE	0.184734657068972	2	72	1	0	-1	0	1	0	0	0	0.388157894736842	1.01724137931034	6.98445058651017	0.109039821	0.0752635	8	805	130	30	204	2.11	0.984252	0.5	0.5	0	0	0	0	0	0	0	0	0	0	0	0	0	0	0	0	0	0	0	0	0	0	0	0	0	0	0	0	0	0	0	0	0	0	0	0	0	0	0	0	0	0	0	0	0	0	0	0	0	0	0	0	0	0	0	0	0	0	0	0	0	0	0	0	0	0	0	0	0	0	0	0	0	0	0	0	0	0	0	0	0	0	0	0	0	0	0	0	0	0	0	0	0	0	0	0	0	0	0	0	0	0	0	0	0	0	0	0	0	0	0	0	0	0	0	0	0	0	0	0	0	0	0	0	0	0	0	0	0	0	0	0	0	0	0	0	0	0	0	0	0	0	0	0	0	0	0	0	0	0	0	0	0	0	0	0	0	0	0	0	0	0	0	0	0	0	0	0	0	0	0	0	0	0	0	0	0	0	0	0	0	0	0	0	0	0	0	0	0	0	0	0	0	0	0	0	0	0	0	0	0	0	0	0	0	0	0	0	0	0	0	0	0	0	0	0	0	0	0	0	0	0	0	0	0	0	0	0	0	0	0	0	0	0	0	0	0	0	0	0	0	0	0	0	0	0	0	0	0	0	0	0	0	0	0	0	0	0	0	0	0	0	0	0	0	0	0	0	0	0	0	0	0	0	0	0	0	0	0	0	0	0	0	0	0	0	0	0	0	0	0	0	0	0	0	0	0	0	0	0	0	0	0	0	0	0	0	0	0	0	0	0	0	0	0	0	0	0	0	0	0	0	0	0	0	0	0	0	0	0	0	0	0	0	0	0	0	0	0	0	0	0	0	0	0	0	0	0	0	0	0	0	0	0	0	0	0	0	0	0	0	0	0	0	0	0	0	0	0	0	0	0	0	0	0	0	0	0	0	0	0	0	0	0	0	0	0	0	0	0	0	0	0	0	0	0	0	0	0	0	0	0	0	0	0	0	0	0	0	0	0	0	0	0	0	0	0	0	0	0	0	0	0	0	0	0	0	0	0	0	0	0	0	0	0	0	0	0	0	0	0	0	0	0	0	0	0	0	0	0	0	0	0	0	0	0	0	0	0	0	0	0	0	0	0	0	0	0	0	0	0	0	0	0	0	0	0	0	0	0	0	0	0	0	0	0	0	0	0	0	0	0	0	0	0	0	0	0	0	0	0	0	0	0	0	0	0	0	0	0	0	0	0	0	0	0	0	0	0	0	0	0	0	0	0	0	0	0	0	0	0	0	0	0	0	0	0	0	0	0	0	0	0	0	0	0	0	0	0	0	0	0	0	0	0	0	0	0	0	0	0	0	0	0	0	0	0	0	0	0	0	0	0	0	0	0	0	0	0	0	0	0	0	0	0	0	0	0	0	0	0	0	0	0	0	0	0	0	0	0	0	0	0	0	0	0	0	0	0	0	0	0	0	0	0	0	0	0	0	0	0	0	0	0	0	0	0	0	0	0	0	0	0	0	0	0	0	0	0	0	0	0	0	0	0	0	0	0	0	0	0	0	0	0	0	0	0	0	0	0	0	0	0	0	0	0	0	0	0	0	0	0	0	0	0	0	0	0	0	0	0	0	0	0	0	0	0	0	0	0	0	0	0	0	0	0	0	0	0	0	0	0	0	0	0	0	0	0	0	0	0	0	0	0	0	0	0	0	0	0	0	0	0	0	0	0	0	0	0	0	0	0	0	0	0	0	0	0	0	0	0	0	0	0	0	0	0	0	0	0	0	0	0	0	0	0	0	0	0	0	0	0	0	0	0	0	0	0	0	0	0	0	0	0	0	0	0	0	0	0	0	0	0	0	0	0	0	0	0	0	0	0	0	0	0	0	0	0	0	0	0	0	0	0	0	0	0	0	0	0	0	0	0	0	0	0	0	0	0	0	0	0	0	0	0	0	0	0	0	0	0	0	0	0	0	0	0	0	0	0	0	0	0	0	0	0	0	0	0	0	0	0	0	0	0	0	0	0	0	0	0	0	0	0	0	0	0	0	0	0	0	0	0	0	0	0	0	0	0	0	0	0	0	0	0	0	0	0	0	0	0	0	0	0	0	0	0	0	0	0	0	0	0	0	0	0	0	0	0	0	0	0	0	0	0	0	0	0	0	0	0	0	0	0	0	0	0	0	0	0	0	0	0	0	0	0	0	0	0	0	0	0	0	0	0	0	0	0	0	0	0	0	0	0	0	0	0	0	0	0	0	0	0	0	0	0	0	0	0	0	0	0	0	0	0	0	0	0	0	0	0	0	0	0	0	0	0	0	0	0	0	0	0	0	0	0	0	0	0	0	0	0	0	0	0	0	0	0	0	0	0	0	0	0	0	0	0	0	0	0	0	0	0	0	0	0	0	0	0	0	0	0	0	0	0	0	0	0	0	0	0	0	0	0	0	0	0	0	0	0	0	0	0	0	0	0	0	0	0	0	0	0	0	0	0	0	0	0	0	0	0	0	0	0	0	0	0	0	0	0	0	0	0	0	0	0	0	0	0	0	0	0	0	0	0	0	0	0	0	0	0	0	0	0	0	0	0	0	0	0	0	0	0	0	0	0	0	0	0	0	0	0	0	0	0	0	0	0	0	0	0	0	0	0	0	0	0	0	0	0	0	0	0	0	0	0	0	0	0	0	0	0	0	0	0	0	0	0	0	0	0	0	0	0	0	0	0	0	0	0	0	0	0	0	0	0	0	0	0	0	0	0	0	0	0	0	0	0	0	0	0	0	0	0	0	0	0	0	0	0	0	0	0	0	0	0	0	0	0	0	0	0	0	0	0	0	0	0	0	0	0	0	0	0	0	0	0	0	0	0	0	0	0	0	0	0	0	0	0	0	0	0	0	0	0	0	0	0	0	0	0	0	0	0	0	0	0	0	0	0	0	0	0	0	0	0	0	0	0	0	0	0	0	0	0	0	0	0	0	0	0	0	0	0	0	0	0	0	0	0	0	0	0	0	0	0	0	0	0	0	0	0	0	0	0	0	0	0	0	0	0	0	0	0	0	0	0	0	0	0	0	0	0	0	0	0	0	0	0	0	0	0	0	0	0	0	0	0	0	0	0	0	0	0	0	0	0	0	0	0	0	0	0	0	0	0	0	0	0	0	0	0	0	0	0	0	0	0	0	0	0	0	0	0	0	0	0	0	0	0	0	0	0	0	0	0	0	0	0	0	0	0	0	0	0	0	0	0	0	0	0	0	0	0	0	0	0	0	0	0	0	0	0	0	0	0	0	0	0	0	0	0	0	0	0	0	0	0	0	0	0	0	0	0	0	0	0	0	0	0	0	0	0	0	0	0	0	0	0	0	0	0	0	0	0	0	0	0	0	0	0	0	0	0	0	0	0	0	0	0	0	0	0	0	0	0	0	0	0	0	0	0	0	0	0	0	0	0	0	0	0	0	0	0	0	0	0	0	0	0	0	0	0	0	0	0	0	0	0	0	0	0	0	0	0	0	0	0	0	0	0	0	0	0	0	0	0	0	0	0	0	0	0	0	0	0	0	0	0	0	0	0	0	0	0	0	0	0	0	0	0	0	0	0	0	0	0	0	0	0	0	0	0	0	0	0	0	0	0	0	0	0	0	0	0	0	0	0	0	0	0	0	0	0	0	0	0	0	0	0	0	0	0	0	0	0	0	0	0	0	0	0	0	0	0	0	0	0	0	0	0	0	0	0	0	0	0	0	0	0	0	0	0	0	0	0	0	0	0	0	0	0	0	0	0	0	0	0	0	0	0	0	0	0	0	0	0	0	0	0	0	0	0	0	0	0	0	0	0	0	0	0	0	0	0	0	0	0	0	0	0	0	0	0	0	0	0	0	0	0	0	0	0	0	0	0	0	0	0	0	0	0	0	0	0	0	0	0	0	0	0	0	0	0	0	0	0	0	0	0	0	0	0	0	0	0	0	0	0	0	0	0	0	0	0	0	0	0	0	0	0	0	0	0	0	0	0	0	0	0	0	0	0	0	0	0	0	0	0	0	0	0	0	0	0	0	0	0	0	0	0	0	0	0	0.57	3.14	-1.37	3.12	0.81	0.58	5.15	4.03	2.53	0.58	0.57	0.0300000000000011	0.57	0.700000000000001	-1.53	3.5	3.69	5.03	5.15	5.15	5.15	5.15	-1.46	0.58	0.58	2.81	1.08	1.28	-1.73	-4	4.57	-2.33	0.580000000000002	5.15	4.3	-0.850000000000001	2.27	-1.01	1.97	2.87	0.740000000000001	1.06	2.11	1.95	4.87	0.840000000000001	4.03	1.27	1.28	1.04	0.65	-0.81	-0.219999999999999	0.39	0.569999999999999	-2.18	0.920000000000001	1.26	0.580000000000002	0.579999999999998	4.28	-2.55	0.569999999999999	-0.61	-0.190000000000001	-0.220000000000001	0.22	0.56	-5.72	-2.37	-2.75000000000001	4.72	5.4	5.15	0.81	-0.82	5.67	7.48	-0.93	0.57	4.32	0.579999999999998	0.99	7.48	6.07000000000001	-3.31	1.15	1.88	0.57	2.08	0.359999999999999	5.53	0.280000000000001	2.15	1.27	0.579999999999998	-1.45	-2.89	3.52999999999999	-3.18	5.61	-0.0600000000000005	2.38	3.74	-3.81	2.66	-1.1	1.17	0.23	1.75	1.67	-0.989999999999999	4.74	-0.440000000000001	-0.100000000000001	1.48	4.11	5.28	0.69	2.34	-0.149999999999999	0.86	-0.98	2.52	7.23	5.05	-0.350000000000001	0.199999999999999	6.05	-6.33	-1.38	4.27	5.13	4.05	-0.609999999999996	-0.2	-2.18	2.95	-1.54	0.3	0.609999999999999	0.689999999999998	1.57	0.61	1.37	-4.7	-1.25	-0.16	4.35	0.94	2.3	1.6	-2.27	4.48	1.46	-0.59	-1.67	3.08	1.09	-0.709999999999999	0.54	0.35	2.54	2.53	0.15	4.91	0.0500000000000007	2.17	4.99	1.58	5.09	-4	0.98	1.49	0.57	-0.93	-0.82	0.63	-2.91	2.46	5.15	-0.630000000000001	-1.96	2.39	-2.11	0.58	4.83	5.13	0.120000000000001	0.58	4.94	2.41	3.7	0.79	0.110000000000001	-0.3	0.211666666666666	2.495	-0.51	0.263999999999999	-0.227142857142857	0.578571428571429	0.576666666666666	1.88	2.602	0.334285714285715	1.30714285714286	-1.06375	1.43125	1.16857142857143	0.676666666666666	1.99571428571429	2.32	3.8	3.18142857142857	0.578571428571427	0.786666666666667	0.963750000000001	-0.111428571428572	0.113333333333333	0.58	0.998571428571429	2.04333333333333	0.738571428571428	-0.0712500000000009	-1.55375	3.82166666666667	-0.148888888888889	0.85588235294118	0.677692307692308	1.41555555555555	-0.177499999999998	1.21928571428571	-0.23	1.15444444444444	2.1575	0.500000000000002	0.997777777777777	-0.698571428571427	3.03230769230769	0.00583333333333513	1.56	0.448333333333334	0.110833333333332	0.385	-0.0024999999999995	-0.19	-0.0150000000000006	0.72125	0.418749999999999	-0.306000000000001	-0.0566666666666684	1.08111111111111	1.15466666666666	-0.225000000000001	-0.731111111111112	1.10142857142857	0.226153846153846	1.19857142857143	0.84375	-1.08454545454546	1.104	-0.318	2.083	-2.6625	-1.09909090909091	0.537142857142854	0.726666666666667	2.04	0.411249999999999	-0.134	-1.98277777777778	0.126249999999999	1.48166666666667	-1.42375	0.485714285714284	0.638333333333332	-0.459	0.388749999999998	3.35125	-0.584666666666664	-2.35166666666667	1.19857142857143	-1.278	0.571666666666665	1.01272727272727	-0.422142857142857	0.409999999999997	-0.645	0.677500000000002	0.872499999999999	2.20294117647059	1.216	-0.662500000000001	0.987500000000001	0.983750000000001	0.897777777777776	1.60666666666667	0.274374999999999	2.10818181818182	-1.62	-0.216666666666665	0.744166666666667	0.689230769230769	-0.0430000000000001	0.624705882352941	1.33818181818182	-0.303	0.62125	0.010625000000001	0.0379999999999994	-0.494285714285714	1.05571428571429	1.305	1.594375	2.43692307692308	-0.359999999999999	1.114	0.571428571428571	1.67636363636364	1.15181818181819	3.17176470588235	-0.0600000000000023	1.08	0.0890909090909098	-0.983333333333334	-3.85941176470588	-1.23272727272727	2.17444444444444	1.63454545454546	1.15416666666667	-1.52272727272727	1.113	-0.238	-0.909000000000001	0.318181818181817	0.195714285714287	1.35714285714286	0.315555555555555	0.741111111111111	0.687272727272727	-0.0649999999999995	1.366	-0.363333333333333	1.04	0.00375000000000014	1.375	1.25375	-1.18181818181818	2.01888888888889	0.341111111111111	-0.349999999999998	0.49375	1.327	0.144	-0.328000000000001	2.502	1.15166666666667	2.22666666666667	1.49066666666667	0.778500000000001	1.07	1.41846153846154	1.3875	-0.125555555555556	-0.00818181818181785	1.37888888888889	0.0166666666666675	2.06	2.23	1.31090909090909	-1.237	-0.863333333333333	0.312222222222221	-1.24769230769231	0.91	2.3875	0.232666666666667	-0.893333333333333	0.735555555555557	-0.778823529411765	1.27	1.254	1.38	1.778	0.0478947368421032	1.226	0.833636363636366	1.35277777777778	0.489999999999998	0.406874999999999	0.347619047619046	-0.93	0.44	0.58	2.72	-3.84	-4	-4	0.0299999999999994	-0.22	2.27	-2.13	-3.92	4.61	2.92	1	5.11	5.15	4.8	-1.02	-4	5.15	2.47	5.15	0.58	5.15	-1.08	-0.530000000000001	3.32	2.64	-3.42	0.58	-0.48	-2.16	0.58	0.790000000000001	2.16	-0.550000000000001	-1.94	-3.84	1.49	0.57	0.58	-2.98	1.28	1.35	3.82	4.89	-4.44089209850063e-16	-0.92	2.3	-0.33	0.58	0.609999999999999	-1.29	4.95	4.71	-1.21	-4.99000000000001	-2.05	4.2	4.96	-3.89	1.14	-0.7	-3.2	-0.28	3.29	2.82	0.579999999999998	-0.88	0.460000000000008	-0.0800000000000001	-2.58	1.49	0.0600000000000005	4.66	7.47	6.09	-0.140000000000001	0.58	-1.28	-5.72	-1.48	2.59	-4.69	-3.31	0.57	0.579999999999998	0.39	-0.56	4.87	-6.33	-0.95	0.58	-2.42	0.579999999999998	3.86	-2.91	1.71	2.28	-3.17	-0.8	2.13	5.74	-3.24	0.579999999999998	1.07	1.37	1.17	2	0.529999999999999	0.71	3.8	-2.21	1.44	-0.340000000000001	2.98	3.3	2.81	-2.59	-0.180000000000001	1.07	-1.89	2.58	-0.670000000000001	0.579999999999998	2.85	-4.42	5.64	-5.82	-1.64	-3.8	3.1	6.49	2.3	-1.34	-1.31	0.390000000000001	-2.39	-1.08	4.75	-3.24	1.06	0.26	-2.23	0.920000000000002	-0.500000000000001	0.51	2.33	0.42	0.390000000000001	0.24	-3.38	0.640000000000001	1.8	-0.66	-1.62	3.25	0.21	-2.3	5.3	2.51	-1.75	3.07	-0.0700000000000003	0.58	-0.520000000000001	-1.97	-0.0500000000000007	-0.6	4.06	-3.4	1.1	1.76	1.85	-1.99	-0.52	-1.69	-1.5	-1.39	5.15	-2.13	-2.49	-1.03	0.75	3.14	-0.0500000000000007	0.58	1.17	-2.69	0.58	0.44	3.7	0.290000000000001	0.00999999999999979	-0.00999999999999979	-0.316666666666668	1.89	1.055	-0.304	-0.894285714285714	-1.77	-0.946666666666669	0.381666666666666	1.904	-0.620000000000001	-2.38285714285714	-0.282500000000001	2.83625	0.799999999999999	0.724444444444448	0.870000000000001	2.948	3.62	0.494285714285715	-0.98	1.82166666666667	1.5725	2.96285714285714	0.209999999999999	2.678	0.0571428571428569	2.11833333333333	1.40285714285714	0.6525	-0.678749999999999	-0.635	-0.00111111111111128	0.521764705882354	0.563076923076924	0.113333333333333	0.482499999999998	1.09071428571428	0.63125	-1.08333333333333	-0.110833333333332	0.265000000000001	0.342222222222222	0.450714285714284	1.22384615384615	0.634166666666667	1.32	1.3725	0.226666666666667	0.328999999999999	2.56	0.37	-0.16625	1.96125	-1.26	-1.18	-0.101111111111111	-0.326666666666667	1.05066666666667	-2.89416666666667	3.73333333333333	1.92571428571429	0.286153846153848	0.572857142857142	0.805	-1.92181818181818	-0.0859999999999994	0.201000000000001	2.494	-2.24416666666666	-0.83	-0.387857142857143	-0.0226666666666659	-0.65	-0.0837500000000002	1.831	0.689444444444447	1.4225	1.34388888888889	-1.58875	0.525714285714283	-1.86	-1.558	-0.68125	2.69375	0.0973333333333315	-2.35166666666667	-1.30571428571429	1.734	0.0216666666666665	0.360909090909091	0.54857142857143	-0.378999999999998	-0.746	-0.180000000000003	-1.38375	1.39	0.972666666666669	-1.715	0.998750000000001	2.48375	-0.784444444444444	0.255000000000001	-1.345625	1.76090909090909	-0.158333333333333	-0.144166666666671	1.15	1.21846153846154	-0.178	0.948235294117647	0.187272727272727	1.603	0.958749999999998	-0.185625	0.65	-0.411428571428571	1.63428571428571	1.15875	1.0875	-0.670000000000002	-0.236000000000001	1.022	0.17	1.01454545454546	-1.78818181818182	3.27882352941176	1.41066666666666	-0.288	0.173636363636366	-2.19222222222222	-1.56411764705882	-3.03818181818182	1.17	-0.494545454545456	0.445833333333333	0.643636363636361	0.686999999999998	0.898000000000003	-0.930999999999999	-0.123636363636363	2.73857142857143	0.668571428571429	0.396666666666667	0.575555555555555	1.12272727272727	1.50142857142857	1.652	0.997777777777777	1.12428571428571	2.4475	1.07125	0.960000000000001	-1.25181818181818	-0.35	1.25111111111111	0.868461538461538	-0.3325	0.782999999999999	-0.247000000000002	-0.287000000000001	2.23	2.11	-1.155	1.828	0.9015	0.946	1.91230769230769	0.0587499999999999	1.04222222222222	-0.149090909090908	1.39722222222222	0.108888888888888	0.00636363636363591	0.0209090909090914	-1.31909090909091	-1.581	-0.86	0.331111111111111	-0.973846153846154	1.49285714285714	2.3875	-0.439333333333333	-0.925000000000001	-0.357777777777777	-0.237058823529413	2.31	0.175000000000001	-1.05125	1.786	-0.119473684210526	0.887	0.210909090909092	1.36833333333333	-0.374545454545455	-0.00187500000000007	0.458571428571429	-0.93	0.44	0.18	2.72	-3.84	-4	5.15	4.03	-0.22	2.27	-2.13	-3.92	4.61	2.92	-1.53	3.5	3.69	4.8	2.74	-4	5.15	4.88	-1.46	0.58	5.15	2.81	0.380000000000001	3.32	2.64	-4	3.39	-2.33	-2.16	5.15	4.3	-0.850000000000001	2.27	-1.94	-3.84	1.49	0.57	0.58	2.11	1.28	1.35	3.82	4.03	-4.44089209850063e-16	-0.57	1.04	0.65	0.58	0.609999999999999	-1.29	4.95	4.71	-1.21	1.26	-2.05	2.85	4.96	-3.89	0.569999999999999	-0.7	-0.190000000000001	-0.28	3.29	2.82	-5.72	-0.88	-2.75000000000001	4.72	1.37	5.15	0.81	-0.82	5.67	7.48	-0.93	0.57	-1.28	-4.68	0.99	2.59	-4.69	-3.31	0.57	1.88	0.39	-0.56	2.31	-6.33	-0.95	2.15	-2.42	0.579999999999998	0.539999999999996	-2.91	1.71	0.479999999999997	-3.17	-0.8	2.13	3.74	-3.81	2.66	-0.55	1.37	0.23	2	1.67	0.71	4.74	-2.18	-0.01	1.48	4.11	3.3	0.69	2.34	-0.149999999999999	1.07	-0.98	2.52	-0.670000000000001	1.38000000000001	-0.350000000000001	-3.34	5.64	-5.82	-1.38	4.27	5.13	6.49	-0.0999999999999979	-0.2	-1.31	2.95	-1.54	-0.71	0.79	-3.24	1.57	0.61	0.0400000000000018	-4.7	-0.500000000000001	-0.16	2.76	0.94	2.3	0.26	-2.27	3.09	1.8	-0.59	-1.67	3.08	0.38	-0.709999999999999	0.54	2.51	2.54	3.07	-0.0700000000000003	3.91	-0.520000000000001	-1.97	4.99	0.84	5.09	-4	0.98	1.49	1.85	-1.77	-0.82	0.63	-2.64	-1.39	5.15	-2.13	-1.96	-1.03	-2.11	0.739999999999998	1.63	0.67	0.120000000000001	-2.69	4.38	0.44	3.7	0.290000000000001	0.110000000000001	-0.00999999999999979	-0.0525000000000002	2.1925	0.272500000000001	-0.0200000000000005	-0.560714285714287	-0.595714285714285	-0.185	1.13083333333333	2.253	-0.142857142857142	-0.537857142857143	-0.673125000000001	2.13375	0.984285714285713	0.700555555555557	1.43285714285714	2.634	3.71	1.83785714285714	-0.200714285714286	1.30416666666667	1.268125	1.42571428571429	0.161666666666665	1.629	0.527857142857142	2.08083333333333	1.07071428571429	0.290625	-1.11625	1.59333333333333	-0.0749999999999993	0.688823529411767	0.620384615384616	0.764444444444443	0.152500000000003	1.155	0.200624999999999	0.0355555555555558	1.02333333333333	0.3825	0.670000000000002	-0.123928571428571	2.12807692307692	0.32	1.44	0.910416666666666	0.168750000000001	0.356999999999998	1.27875	0.0899999999999999	-0.0906249999999993	1.34125	-0.420625	-0.743	-0.0788888888888888	0.377222222222222	1.10266666666667	-1.55958333333333	1.50111111111111	1.51357142857143	0.256153846153845	0.885714285714284	0.824375	-1.50318181818182	0.508999999999999	-0.0585000000000004	2.2885	-2.45333333333333	-0.964545454545455	0.0746428571428552	0.352	0.695	0.16375	0.8485	-0.646666666666668	0.774374999999999	1.41277777777778	-1.50625	0.505714285714287	-0.610833333333332	-1.0085	-0.14625	3.0225	-0.243666666666662	-2.35166666666667	-0.0535714285714288	0.227999999999998	0.296666666666667	0.686818181818182	0.0632142857142863	0.0154999999999994	-0.695500000000001	0.248749999999998	-0.255625	1.79647058823529	1.09433333333333	-1.18875	0.993124999999999	1.73375	0.0566666666666666	0.930833333333334	-0.535625	1.93454545454546	-0.889166666666666	-0.180416666666666	0.947083333333334	0.953846153846154	-0.1105	0.786470588235295	0.762727272727273	0.649999999999999	0.789999999999999	-0.0875000000000021	0.344	-0.452857142857143	1.345	1.231875	1.3409375	0.883461538461535	-0.298	1.068	0.370714285714286	1.34545454545455	-0.318181818181817	3.22529411764706	0.675333333333331	0.396000000000001	0.131363636363634	-1.58777777777778	-2.71176470588236	-2.13545454545454	1.67222222222222	0.57	0.799999999999997	-0.439545454545456	0.900000000000002	0.33	-0.92	0.0972727272727276	1.46714285714286	1.01285714285714	0.35611111111111	0.658333333333333	0.905000000000001	0.718214285714286	1.509	0.317222222222222	1.08214285714286	1.225625	1.223125	1.106875	-1.21681818181818	0.834444444444445	0.796111111111111	0.259230769230768	0.0806249999999995	1.055	-0.0514999999999999	-0.307500000000001	2.366	1.63083333333333	0.535833333333333	1.65933333333333	0.84	1.008	1.66538461538461	0.723125	0.458333333333332	-0.0786363636363632	1.38805555555556	0.0627777777777769	1.03318181818182	1.12545454545455	-0.00409090909090892	-1.409	-0.861666666666666	0.321666666666665	-1.11076923076923	1.20142857142857	2.3875	-0.103333333333333	-0.909166666666666	0.18888888888889	-0.50794117647059	1.79	0.714499999999999	0.164375	1.782	-0.0357894736842077	1.0565	0.522272727272728	1.36055555555556	0.0577272727272735	0.202500000000001	0.403095238095237
chrXIII_236156_A_G_+	YML017W_chrXIII_236156_A_G_72_2	TRUE	-0.335664896099734	UpStream	TRUE	TRUE	FALSE	FALSE	FALSE	FALSE	TRUE	TRUE	-0.677461843513103	1	73	1	0	-1	0	1	0	0	0	0.388157894736842	1.01724137931034	4.67693750989641	NA	NA	21	1169	502	237	432	2.11	0.984252	0.5	0.5	0	0	0	0	0	0	0	0	0	0	0	0	0	0	0	0	0	0	0	0	0	0	0	0	0	0	0	0	0	0	0	0	0	0	0	0	0	0	0	0	0	0	0	0	0	0	0	0	0	0	0	0	0	0	0	0	0	0	0	0	0	0	0	0	0	0	0	0	0	0	0	0	0	0	0	0	0	0	0	0	0	0	0	0	0	0	0	0	0	0	0	0	0	0	0	0	0	0	0	0	0	0	0	0	0	0	0	0	0	0	0	0	0	0	0	0	0	0	0	0	0	0	0	0	0	0	0	0	0	0	0	0	0	0	0	0	0	0	0	0	0	0	0	0	0	0	0	0	0	0	0	0	0	0	0	0	0	0	0	0	0	0	0	0	0	0	0	0	0	0	0	0	0	0	0	0	0	0	0	0	0	0	0	0	0	0	0	0	0	0	0	0	0	0	0	0	0	0	0	0	0	0	0	0	0	0	0	0	0	0	0	0	0	0	0	0	0	0	0	0	0	0	0	0	0	0	0	0	0	0	0	0	0	0	0	0	0	0	0	0	0	0	0	0	0	0	0	0	0	0	0	0	0	0	0	0	0	0	0	0	0	0	0	0	0	0	0	0	0	0	0	0	0	0	0	0	0	0	0	0	0	0	0	0	0	0	0	0	0	0	0	0	0	0	0	0	0	0	0	0	0	0	0	0	0	0	0	0	0	0	0	0	0	0	0	0	0	0	0	0	0	0	0	0	0	0	0	0	0	0	0	0	0	0	0	0	0	0	0	0	0	0	0	0	0	0	0	0	0	0	0	0	0	0	0	0	0	0	0	0	0	0	0	0	0	0	0	0	0	0	0	0	0	0	0	0	0	0	0	0	0	0	0	0	0	0	0	0	0	0	0	0	0	0	0	0	0	0	0	0	0	0	0	0	0	0	0	0	0	0	0	0	0	0	0	0	0	0	0	0	0	0	0	0	0	0	0	0	0	0	0	0	0	0	0	0	0	0	0	0	0	0	0	0	0	0	0	0	0	0	0	0	0	0	0	0	0	0	0	0	0	0	0	0	0	0	0	0	0	0	0	0	0	0	0	0	0	0	0	0	0	0	0	0	0	0	0	0	0	0	0	0	0	0	0	0	0	0	0	0	0	0	0	0	0	0	0	0	0	0	0	0	0	0	0	0	0	0	0	0	0	0	0	0	0	0	0	0	0	0	0	0	0	0	0	0	0	0	0	0	0	0	0	0	0	0	0	0	0	0	0	0	0	0	0	0	0	0	0	0	0	0	0	0	0	0	0	0	0	0	0	0	0	0	0	0	0	0	0	0	0	0	0	0	0	0	0	0	0	0	0	0	0	0	0	0	0	0	0	0	0	0	0	0	0	0	0	0	0	0	0	0	0	0	0	0	0	0	0	0	0	0	0	0	0	0	0	0	0	0	0	0	0	0	0	0	0	0	0	0	0	0	0	0	0	0	0	0	0	0	0	0	0	0	0	0	0	0	0	0	0	0	0	0	0	0	0	0	0	0	0	0	0	0	0	0	0	0	0	0	0	0	0	0	0	0	0	0	0	0	0	0	0	0	0	0	0	0	0	0	0	0	0	0	0	0	0	0	0	0	0	0	0	0	0	0	0	0	0	0	0	0	0	0	0	0	0	0	0	0	0	0	0	0	0	0	0	0	0	0	0	0	0	0	0	0	0	0	0	0	0	0	0	0	0	0	0	0	0	0	0	0	0	0	0	0	0	0	0	0	0	0	0	0	0	0	0	0	0	0	0	0	0	0	0	0	0	0	0	0	0	0	0	0	0	0	0	0	0	0	0	0	0	0	0	0	0	0	0	0	0	0	0	0	0	0	0	0	0	0	0	0	0	0	0	0	0	0	0	0	0	0	0	0	0	0	0	0	0	0	0	0	0	0	0	0	0	0	0	0	0	0	0	0	0	0	0	0	0	0	0	0	0	0	0	0	0	0	0	0	0	0	0	0	0	0	0	0	0	0	0	0	0	0	0	0	0	0	0	0	0	0	0	0	0	0	0	0	0	0	0	0	0	0	0	0	0	0	0	0	0	0	0	0	0	0	0	0	0	0	0	0	0	0	0	0	0	0	0	0	0	0	0	0	0	0	0	0	0	0	0	0	0	0	0	0	0	0	0	0	0	0	0	0	0	0	0	0	0	0	0	0	0	0	0	0	0	0	0	0	0	0	0	0	0	0	0	0	0	0	0	0	0	0	0	0	0	0	0	0	0	0	0	0	0	0	0	0	0	0	0	0	0	0	0	0	0	0	0	0	0	0	0	0	0	0	0	0	0	0	0	0	0	0	0	0	0	0	0	0	0	0	0	0	0	0	0	0	0	0	0	0	0	0	0	0	0	0	0	0	0	0	0	0	0	0	0	0	0	0	0	0	0	0	0	0	0	0	0	0	0	0	0	0	0	0	0	0	0	0	0	0	0	0	0	0	0	0	0	0	0	0	0	0	0	0	0	0	0	0	0	0	0	0	0	0	0	0	0	0	0	0	0	0	0	0	0	0	0	0	0	0	0	0	0	0	0	0	0	0	0	0	0	0	0	0	0	0	0	0	0	0	0	0	0	0	0	0	0	0	0	0	0	0	0	0	0	0	0	0	0	0	0	0	0	0	0	0	0	0	0	0	0	0	0	0	0	0	0	0	0	0	0	0	0	0	0	0	0	0	0	0	0	0	0	0	0	0	0	0	0	0	0	0	0	0	0	0	0	0	0	0	0	0	0	0	0	0	0	0	0	0	0	0	0	0	0	0	0	0	0	0	0	0	0	0	0	0	0	0	0	0	0	0	0	0	0	0	0	0	0	0	0	0	0	0	0	0	0	0	0	0	0	0	0	0	0	0	0	0	0	0	0	0	0	0	0	0	0	0	0	0	0	0	0	0	0	0	0	0	0	0	0	0	0	0	0	0	0	0	0	0	0	0	0	0	0	0	0	0	0	0	0	0	0	0	0	0	0	0	0	0	0	0	0	0	0	0	0	0	0	0	0	0	0	0	0	0	0	0	0	0	0	0	0	0	0	0	0	0	0	0	0	0	0	0	0	0	0	0	0	0	0	0	0	0	0	0	0	0	0	0	0	0	0	0	0	0	0	0	0	0	0	0	0	0	0	0	0	0	0	0	0	0	0	0	0	0	0	0	0	0	0	0	0	0	0	0	0	0	0	0	0	0	0	0	0	0	0	0	0	0	0	0	0	0	0	0	0	0	0	0	0	0	0	0	0	0	0	0	0	0	0	0	0	0	0	0	0	0	0	0	0	0	0	0	0	0	0	0	0	0	0	0	0	0	0	0	0	0	0	0	0	0	0	0	0	0	0	0	0	0	0	0	0	0	0	0	0	0	0	0	0	0	0	0	0	0	0	0	0	0	0	0	0	0	0	0	0	0	0	0	0	0	0	0	0	0	0	0	0	0	0	0	0	0	0	0	0	0	0	0	0	0	0	0	0	0	0	0	0	0	0	0	0	0	0	0	0	0	0	0	0	0	0	0	0	0	0	0	0	0	0	0	0	0	0	0	0	0	0	0	0	0	0	0	0	0	0	0	0	0	0	0	0	0	0	0	0	0	0	0	0	0	0	0	0	0	0	0	0	0	0	0	0	0	0	0	0	0	0	0	0	0	0	0	0	0	0	0	0	0	0	0	0	0	0	0	0	0	0	0	0	0	0	0	0	0	0	0	0	0	0	0	0	0	0	0	0	0	0	0	0	0	0	0	0	0	0	0	0	0	0	0	0	0	0	0	0	0	0	0	0	0	0	0	0	0	0	0	0	0	0	0	0	0	0	0	0	0	0	0	0	0	0	0	0	0	0	0	0	0	0	0	0	0	0	0	0	0	0	0	0	0	0	0	0	0	0	0	0	0	0	0	0	0	0	0	0	0	0	0	0	0	0	0	0	0	0	0	0	0	0	0	0	0	0	0	0	0	0	0	0	0	0	0	0	0	0	0	0	0	0	0	-0.93	0.44	0.58	2.72	-3.84	-4	-4	0.0299999999999994	-0.22	2.27	-2.13	-3.92	4.61	2.92	1	5.11	5.15	4.8	-1.02	-4	5.15	2.47	5.15	0.58	5.15	-1.08	-0.530000000000001	3.32	2.64	-3.42	0.58	-0.48	-2.16	0.58	0.790000000000001	2.16	-0.550000000000001	-1.94	-3.84	1.49	0.57	0.58	-2.98	1.28	1.35	3.82	4.89	-4.44089209850063e-16	-0.92	2.3	-0.33	0.58	0.609999999999999	-1.29	4.95	4.71	-1.21	-4.99000000000001	-2.05	4.2	4.96	-3.89	1.14	-0.7	-3.2	-0.28	3.29	2.82	0.579999999999998	-0.88	0.460000000000008	-0.0800000000000001	-2.58	1.49	0.0600000000000005	4.66	7.47	6.09	-0.140000000000001	0.58	-1.28	-5.72	-1.48	2.59	-4.69	-3.31	0.57	0.579999999999998	0.39	-0.56	4.87	-6.33	-0.95	0.58	-2.42	0.579999999999998	3.86	-2.91	1.71	2.28	-3.17	-0.8	2.13	5.74	-3.24	0.579999999999998	1.07	1.37	1.17	2	0.529999999999999	0.71	3.8	-2.21	1.44	-0.340000000000001	2.98	3.3	2.81	-2.59	-0.180000000000001	1.07	-1.89	2.58	-0.670000000000001	0.579999999999998	2.85	-4.42	5.64	-5.82	-1.64	-3.8	3.1	6.49	2.3	-1.34	-1.31	0.390000000000001	-2.39	-1.08	4.75	-3.24	1.06	0.26	-2.23	0.920000000000002	-0.500000000000001	0.51	2.33	0.42	0.390000000000001	0.24	-3.38	0.640000000000001	1.8	-0.66	-1.62	3.25	0.21	-2.3	5.3	2.51	-1.75	3.07	-0.0700000000000003	0.58	-0.520000000000001	-1.97	-0.0500000000000007	-0.6	4.06	-3.4	1.1	1.76	1.85	-1.99	-0.52	-1.69	-1.5	-1.39	5.15	-2.13	-2.49	-1.03	0.75	3.14	-0.0500000000000007	0.58	1.17	-2.69	0.58	0.44	3.7	0.290000000000001	0.00999999999999979	-0.00999999999999979	-0.316666666666668	1.89	1.055	-0.304	-0.894285714285714	-1.77	-0.946666666666669	0.381666666666666	1.904	-0.620000000000001	-2.38285714285714	-0.282500000000001	2.83625	0.799999999999999	0.724444444444448	0.870000000000001	2.948	3.62	0.494285714285715	-0.98	1.82166666666667	1.5725	2.96285714285714	0.209999999999999	2.678	0.0571428571428569	2.11833333333333	1.40285714285714	0.6525	-0.678749999999999	-0.635	-0.00111111111111128	0.521764705882354	0.563076923076924	0.113333333333333	0.482499999999998	1.09071428571428	0.63125	-1.08333333333333	-0.110833333333332	0.265000000000001	0.342222222222222	0.450714285714284	1.22384615384615	0.634166666666667	1.32	1.3725	0.226666666666667	0.328999999999999	2.56	0.37	-0.16625	1.96125	-1.26	-1.18	-0.101111111111111	-0.326666666666667	1.05066666666667	-2.89416666666667	3.73333333333333	1.92571428571429	0.286153846153848	0.572857142857142	0.805	-1.92181818181818	-0.0859999999999994	0.201000000000001	2.494	-2.24416666666666	-0.83	-0.387857142857143	-0.0226666666666659	-0.65	-0.0837500000000002	1.831	0.689444444444447	1.4225	1.34388888888889	-1.58875	0.525714285714283	-1.86	-1.558	-0.68125	2.69375	0.0973333333333315	-2.35166666666667	-1.30571428571429	1.734	0.0216666666666665	0.360909090909091	0.54857142857143	-0.378999999999998	-0.746	-0.180000000000003	-1.38375	1.39	0.972666666666669	-1.715	0.998750000000001	2.48375	-0.784444444444444	0.255000000000001	-1.345625	1.76090909090909	-0.158333333333333	-0.144166666666671	1.15	1.21846153846154	-0.178	0.948235294117647	0.187272727272727	1.603	0.958749999999998	-0.185625	0.65	-0.411428571428571	1.63428571428571	1.15875	1.0875	-0.670000000000002	-0.236000000000001	1.022	0.17	1.01454545454546	-1.78818181818182	3.27882352941176	1.41066666666666	-0.288	0.173636363636366	-2.19222222222222	-1.56411764705882	-3.03818181818182	1.17	-0.494545454545456	0.445833333333333	0.643636363636361	0.686999999999998	0.898000000000003	-0.930999999999999	-0.123636363636363	2.73857142857143	0.668571428571429	0.396666666666667	0.575555555555555	1.12272727272727	1.50142857142857	1.652	0.997777777777777	1.12428571428571	2.4475	1.07125	0.960000000000001	-1.25181818181818	-0.35	1.25111111111111	0.868461538461538	-0.3325	0.782999999999999	-0.247000000000002	-0.287000000000001	2.23	2.11	-1.155	1.828	0.9015	0.946	1.91230769230769	0.0587499999999999	1.04222222222222	-0.149090909090908	1.39722222222222	0.108888888888888	0.00636363636363591	0.0209090909090914	-1.31909090909091	-1.581	-0.86	0.331111111111111	-0.973846153846154	1.49285714285714	2.3875	-0.439333333333333	-0.925000000000001	-0.357777777777777	-0.237058823529413	2.31	0.175000000000001	-1.05125	1.786	-0.119473684210526	0.887	0.210909090909092	1.36833333333333	-0.374545454545455	-0.00187500000000007	0.458571428571429	0.57	3.14	-1.37	3.12	0.81	0.58	5.15	4.03	2.53	0.58	0.57	0.0300000000000011	0.57	0.700000000000001	-1.53	3.5	3.69	5.03	5.15	5.15	5.15	5.15	-1.46	0.58	0.58	2.81	1.08	1.28	-1.73	-4	4.57	-2.33	0.580000000000002	5.15	4.3	-0.850000000000001	2.27	-1.01	1.97	2.87	0.740000000000001	1.06	2.11	1.95	4.87	0.840000000000001	4.03	1.27	1.28	1.04	0.65	-0.81	-0.219999999999999	0.39	0.569999999999999	-2.18	0.920000000000001	1.26	0.580000000000002	0.579999999999998	4.28	-2.55	0.569999999999999	-0.61	-0.190000000000001	-0.220000000000001	0.22	0.56	-5.72	-2.37	-2.75000000000001	4.72	5.4	5.15	0.81	-0.82	5.67	7.48	-0.93	0.57	4.32	0.579999999999998	0.99	7.48	6.07000000000001	-3.31	1.15	1.88	0.57	2.08	0.359999999999999	5.53	0.280000000000001	2.15	1.27	0.579999999999998	-1.45	-2.89	3.52999999999999	-3.18	5.61	-0.0600000000000005	2.38	3.74	-3.81	2.66	-1.1	1.17	0.23	1.75	1.67	-0.989999999999999	4.74	-0.440000000000001	-0.100000000000001	1.48	4.11	5.28	0.69	2.34	-0.149999999999999	0.86	-0.98	2.52	7.23	5.05	-0.350000000000001	0.199999999999999	6.05	-6.33	-1.38	4.27	5.13	4.05	-0.609999999999996	-0.2	-2.18	2.95	-1.54	0.3	0.609999999999999	0.689999999999998	1.57	0.61	1.37	-4.7	-1.25	-0.16	4.35	0.94	2.3	1.6	-2.27	4.48	1.46	-0.59	-1.67	3.08	1.09	-0.709999999999999	0.54	0.35	2.54	2.53	0.15	4.91	0.0500000000000007	2.17	4.99	1.58	5.09	-4	0.98	1.49	0.57	-0.93	-0.82	0.63	-2.91	2.46	5.15	-0.630000000000001	-1.96	2.39	-2.11	0.58	4.83	5.13	0.120000000000001	0.58	4.94	2.41	3.7	0.79	0.110000000000001	-0.3	0.211666666666666	2.495	-0.51	0.263999999999999	-0.227142857142857	0.578571428571429	0.576666666666666	1.88	2.602	0.334285714285715	1.30714285714286	-1.06375	1.43125	1.16857142857143	0.676666666666666	1.99571428571429	2.32	3.8	3.18142857142857	0.578571428571427	0.786666666666667	0.963750000000001	-0.111428571428572	0.113333333333333	0.58	0.998571428571429	2.04333333333333	0.738571428571428	-0.0712500000000009	-1.55375	3.82166666666667	-0.148888888888889	0.85588235294118	0.677692307692308	1.41555555555555	-0.177499999999998	1.21928571428571	-0.23	1.15444444444444	2.1575	0.500000000000002	0.997777777777777	-0.698571428571427	3.03230769230769	0.00583333333333513	1.56	0.448333333333334	0.110833333333332	0.385	-0.0024999999999995	-0.19	-0.0150000000000006	0.72125	0.418749999999999	-0.306000000000001	-0.0566666666666684	1.08111111111111	1.15466666666666	-0.225000000000001	-0.731111111111112	1.10142857142857	0.226153846153846	1.19857142857143	0.84375	-1.08454545454546	1.104	-0.318	2.083	-2.6625	-1.09909090909091	0.537142857142854	0.726666666666667	2.04	0.411249999999999	-0.134	-1.98277777777778	0.126249999999999	1.48166666666667	-1.42375	0.485714285714284	0.638333333333332	-0.459	0.388749999999998	3.35125	-0.584666666666664	-2.35166666666667	1.19857142857143	-1.278	0.571666666666665	1.01272727272727	-0.422142857142857	0.409999999999997	-0.645	0.677500000000002	0.872499999999999	2.20294117647059	1.216	-0.662500000000001	0.987500000000001	0.983750000000001	0.897777777777776	1.60666666666667	0.274374999999999	2.10818181818182	-1.62	-0.216666666666665	0.744166666666667	0.689230769230769	-0.0430000000000001	0.624705882352941	1.33818181818182	-0.303	0.62125	0.010625000000001	0.0379999999999994	-0.494285714285714	1.05571428571429	1.305	1.594375	2.43692307692308	-0.359999999999999	1.114	0.571428571428571	1.67636363636364	1.15181818181819	3.17176470588235	-0.0600000000000023	1.08	0.0890909090909098	-0.983333333333334	-3.85941176470588	-1.23272727272727	2.17444444444444	1.63454545454546	1.15416666666667	-1.52272727272727	1.113	-0.238	-0.909000000000001	0.318181818181817	0.195714285714287	1.35714285714286	0.315555555555555	0.741111111111111	0.687272727272727	-0.0649999999999995	1.366	-0.363333333333333	1.04	0.00375000000000014	1.375	1.25375	-1.18181818181818	2.01888888888889	0.341111111111111	-0.349999999999998	0.49375	1.327	0.144	-0.328000000000001	2.502	1.15166666666667	2.22666666666667	1.49066666666667	0.778500000000001	1.07	1.41846153846154	1.3875	-0.125555555555556	-0.00818181818181785	1.37888888888889	0.0166666666666675	2.06	2.23	1.31090909090909	-1.237	-0.863333333333333	0.312222222222221	-1.24769230769231	0.91	2.3875	0.232666666666667	-0.893333333333333	0.735555555555557	-0.778823529411765	1.27	1.254	1.38	1.778	0.0478947368421032	1.226	0.833636363636366	1.35277777777778	0.489999999999998	0.406874999999999	0.347619047619046	-0.93	0.44	0.18	2.72	-3.84	-4	5.15	4.03	-0.22	2.27	-2.13	-3.92	4.61	2.92	-1.53	3.5	3.69	4.8	2.74	-4	5.15	4.88	-1.46	0.58	5.15	2.81	0.380000000000001	3.32	2.64	-4	3.39	-2.33	-2.16	5.15	4.3	-0.850000000000001	2.27	-1.94	-3.84	1.49	0.57	0.58	2.11	1.28	1.35	3.82	4.03	-4.44089209850063e-16	-0.57	1.04	0.65	0.58	0.609999999999999	-1.29	4.95	4.71	-1.21	1.26	-2.05	2.85	4.96	-3.89	0.569999999999999	-0.7	-0.190000000000001	-0.28	3.29	2.82	-5.72	-0.88	-2.75000000000001	4.72	1.37	5.15	0.81	-0.82	5.67	7.48	-0.93	0.57	-1.28	-4.68	0.99	2.59	-4.69	-3.31	0.57	1.88	0.39	-0.56	2.31	-6.33	-0.95	2.15	-2.42	0.579999999999998	0.539999999999996	-2.91	1.71	0.479999999999997	-3.17	-0.8	2.13	3.74	-3.81	2.66	-0.55	1.37	0.23	2	1.67	0.71	4.74	-2.18	-0.01	1.48	4.11	3.3	0.69	2.34	-0.149999999999999	1.07	-0.98	2.52	-0.670000000000001	1.38000000000001	-0.350000000000001	-3.34	5.64	-5.82	-1.38	4.27	5.13	6.49	-0.0999999999999979	-0.2	-1.31	2.95	-1.54	-0.71	0.79	-3.24	1.57	0.61	0.0400000000000018	-4.7	-0.500000000000001	-0.16	2.76	0.94	2.3	0.26	-2.27	3.09	1.8	-0.59	-1.67	3.08	0.38	-0.709999999999999	0.54	2.51	2.54	3.07	-0.0700000000000003	3.91	-0.520000000000001	-1.97	4.99	0.84	5.09	-4	0.98	1.49	1.85	-1.77	-0.82	0.63	-2.64	-1.39	5.15	-2.13	-1.96	-1.03	-2.11	0.739999999999998	1.63	0.67	0.120000000000001	-2.69	4.38	0.44	3.7	0.290000000000001	0.110000000000001	-0.00999999999999979	-0.0525000000000002	2.1925	0.272500000000001	-0.0200000000000005	-0.560714285714287	-0.595714285714285	-0.185	1.13083333333333	2.253	-0.142857142857142	-0.537857142857143	-0.673125000000001	2.13375	0.984285714285713	0.700555555555557	1.43285714285714	2.634	3.71	1.83785714285714	-0.200714285714286	1.30416666666667	1.268125	1.42571428571429	0.161666666666665	1.629	0.527857142857142	2.08083333333333	1.07071428571429	0.290625	-1.11625	1.59333333333333	-0.0749999999999993	0.688823529411767	0.620384615384616	0.764444444444443	0.152500000000003	1.155	0.200624999999999	0.0355555555555558	1.02333333333333	0.3825	0.670000000000002	-0.123928571428571	2.12807692307692	0.32	1.44	0.910416666666666	0.168750000000001	0.356999999999998	1.27875	0.0899999999999999	-0.0906249999999993	1.34125	-0.420625	-0.743	-0.0788888888888888	0.377222222222222	1.10266666666667	-1.55958333333333	1.50111111111111	1.51357142857143	0.256153846153845	0.885714285714284	0.824375	-1.50318181818182	0.508999999999999	-0.0585000000000004	2.2885	-2.45333333333333	-0.964545454545455	0.0746428571428552	0.352	0.695	0.16375	0.8485	-0.646666666666668	0.774374999999999	1.41277777777778	-1.50625	0.505714285714287	-0.610833333333332	-1.0085	-0.14625	3.0225	-0.243666666666662	-2.35166666666667	-0.0535714285714288	0.227999999999998	0.296666666666667	0.686818181818182	0.0632142857142863	0.0154999999999994	-0.695500000000001	0.248749999999998	-0.255625	1.79647058823529	1.09433333333333	-1.18875	0.993124999999999	1.73375	0.0566666666666666	0.930833333333334	-0.535625	1.93454545454546	-0.889166666666666	-0.180416666666666	0.947083333333334	0.953846153846154	-0.1105	0.786470588235295	0.762727272727273	0.649999999999999	0.789999999999999	-0.0875000000000021	0.344	-0.452857142857143	1.345	1.231875	1.3409375	0.883461538461535	-0.298	1.068	0.370714285714286	1.34545454545455	-0.318181818181817	3.22529411764706	0.675333333333331	0.396000000000001	0.131363636363634	-1.58777777777778	-2.71176470588236	-2.13545454545454	1.67222222222222	0.57	0.799999999999997	-0.439545454545456	0.900000000000002	0.33	-0.92	0.0972727272727276	1.46714285714286	1.01285714285714	0.35611111111111	0.658333333333333	0.905000000000001	0.718214285714286	1.509	0.317222222222222	1.08214285714286	1.225625	1.223125	1.106875	-1.21681818181818	0.834444444444445	0.796111111111111	0.259230769230768	0.0806249999999995	1.055	-0.0514999999999999	-0.307500000000001	2.366	1.63083333333333	0.535833333333333	1.65933333333333	0.84	1.008	1.66538461538461	0.723125	0.458333333333332	-0.0786363636363632	1.38805555555556	0.0627777777777769	1.03318181818182	1.12545454545455	-0.00409090909090892	-1.409	-0.861666666666666	0.321666666666665	-1.11076923076923	1.20142857142857	2.3875	-0.103333333333333	-0.909166666666666	0.18888888888889	-0.50794117647059	1.79	0.714499999999999	0.164375	1.782	-0.0357894736842077	1.0565	0.522272727272728	1.36055555555556	0.0577272727272735	0.202500000000001	0.403095238095237
chrXIII_236312_T_C_-	YML018C_chrXIII_236312_T_C_72_2	FALSE	-0.0787157362000356	UpStream	TRUE	TRUE	FALSE	FALSE	TRUE	TRUE	FALSE	TRUE	0.865955848212113	1	73	1	0	0	-1	0	1	0	0	0.348684210526316	1.01923076923077	6.98445058651017	0.109039821	0.0752635	8	805	130	30	360	NA	0	0.298	0.702	0	0	0	0	0	0	0	0	0	0	0	0	0	0	0	0	0	0	0	0	0	0	0	0	0	0	0	0	0	0	0	0	0	0	0	0	0	0	0	0	0	0	0	0	0	0	0	0	0	0	0	0	0	0	0	0	0	0	0	0	0	0	0	0	0	0	0	0	0	0	0	0	0	0	0	0	0	0	0	0	0	0	0	0	0	0	0	0	0	0	0	0	0	0	0	0	0	0	0	0	0	0	0	0	0	0	0	0	0	0	0	0	0	0	0	0	0	0	0	0	0	0	0	0	0	0	0	0	0	0	0	0	0	0	0	0	0	0	0	0	0	0	0	0	0	0	0	0	0	0	0	0	0	0	0	0	0	0	0	0	0	0	0	0	0	0	0	0	0	0	0	0	0	0	0	0	0	0	0	0	0	0	0	0	0	0	0	0	0	0	0	0	0	0	0	0	0	0	0	0	0	0	0	0	0	0	0	0	0	0	0	0	0	0	0	0	0	0	0	0	0	0	0	0	0	0	0	0	0	0	0	0	0	0	0	0	0	0	0	0	0	0	0	0	0	0	0	0	0	0	0	0	0	0	0	0	0	0	0	0	0	0	0	0	0	0	0	0	0	0	0	0	0	0	0	0	0	0	0	0	0	0	0	0	0	0	0	0	0	0	0	0	0	0	0	0	0	0	0	0	0	0	0	0	0	0	0	0	0	0	0	0	0	0	0	0	0	0	0	0	0	0	0	0	0	0	0	0	0	0	0	0	0	0	0	0	0	0	0	0	0	0	0	0	0	0	0	0	0	0	0	0	0	0	0	0	0	0	0	0	0	0	0	0	0	0	0	0	0	0	0	0	0	0	0	0	0	0	0	0	0	0	0	0	0	0	0	0	0	0	0	0	0	0	0	0	0	0	0	0	0	0	0	0	0	0	0	0	0	0	0	0	0	0	0	0	0	0	0	0	0	0	0	0	0	0	0	0	0	0	0	0	0	0	0	0	0	0	0	0	0	0	0	0	0	0	0	0	0	0	0	0	0	0	0	0	0	0	0	0	0	0	0	0	0	0	0	0	0	0	0	0	0	0	0	0	0	0	0	0	0	0	0	0	0	0	0	0	0	0	0	0	0	0	0	0	0	0	0	0	0	0	0	0	0	0	0	0	0	0	0	0	0	0	0	0	0	0	0	0	0	0	0	0	0	0	0	0	0	0	0	0	0	0	0	0	0	0	0	0	0	0	0	0	0	0	0	0	0	0	0	0	0	0	0	0	0	0	0	0	0	0	0	0	0	0	0	0	0	0	0	0	0	0	0	0	0	0	0	0	0	0	0	0	0	0	0	0	0	0	0	0	0	0	0	0	0	0	0	0	0	0	0	0	0	0	0	0	0	0	0	0	0	0	0	0	0	0	0	0	0	0	0	0	0	0	0	0	0	0	0	0	0	0	0	0	0	0	0	0	0	0	0	0	0	0	0	0	0	0	0	0	0	0	0	0	0	0	0	0	0	0	0	0	0	0	0	0	0	0	0	0	0	0	0	0	0	0	0	0	0	0	0	0	0	0	0	0	0	0	0	0	0	0	0	0	0	0	0	0	0	0	0	0	0	0	0	0	0	0	0	0	0	0	0	0	0	0	0	0	0	0	0	0	0	0	0	0	0	0	0	0	0	0	0	0	0	0	0	0	0	0	0	0	0	0	0	0	0	0	0	0	0	0	0	0	0	0	0	0	0	0	0	0	0	0	0	0	0	0	0	0	0	0	0	0	0	0	0	0	0	0	0	0	0	0	0	0	0	0	0	0	0	0	0	0	0	0	0	0	0	0	0	0	0	0	0	0	0	0	0	0	0	0	0	0	0	0	0	0	0	0	0	0	0	0	0	0	0	0	0	0	0	0	0	0	0	0	0	0	0	0	0	0	0	0	0	0	0	0	0	0	0	0	0	0	0	0	0	0	0	0	0	0	0	0	0	0	0	0	0	0	0	0	0	0	0	0	0	0	0	0	0	0	0	0	0	0	0	0	0	0	0	0	0	0	0	0	0	0	0	0	0	0	0	0	0	0	0	0	0	0	0	0	0	0	0	0	0	0	0	0	0	0	0	0	0	0	0	0	0	0	0	0	0	0	0	0	0	0	0	0	0	0	0	0	0	0	0	0	0	0	0	0	0	0	0	0	0	0	0	0	0	0	0	0	0	0	0	0	0	0	0	0	0	0	0	0	0	0	0	0	0	0	0	0	0	0	0	0	0	0	0	0	0	0	0	0	0	0	0	0	0	0	0	0	0	0	0	0	0	0	0	0	0	0	0	0	0	0	0	0	0	0	0	0	0	0	0	0	0	0	0	0	0	0	0	0	0	0	0	0	0	0	0	0	0	0	0	0	0	0	0	0	0	0	0	0	0	0	0	0	0	0	0	0	0	0	0	0	0	0	0	0	0	0	0	0	0	0	0	0	0	0	0	0	0	0	0	0	0	0	0	0	0	0	0	0	0	0	0	0	0	0	0	0	0	0	0	0	0	0	0	0	0	0	0	0	0	0	0	0	0	0	0	0	0	0	0	0	0	0	0	0	0	0	0	0	0	0	0	0	0	0	0	0	0	0	0	0	0	0	0	0	0	0	0	0	0	0	0	0	0	0	0	0	0	0	0	0	0	0	0	0	0	0	0	0	0	0	0	0	0	0	0	0	0	0	0	0	0	0	0	0	0	0	0	0	0	0	0	0	0	0	0	0	0	0	0	0	0	0	0	0	0	0	0	0	0	0	0	0	0	0	0	0	0	0	0	0	0	0	0	0	0	0	0	0	0	0	0	0	0	0	0	0	0	0	0	0	0	0	0	0	0	0	0	0	0	0	0	0	0	0	0	0	0	0	0	0	0	0	0	0	0	0	0	0	0	0	0	0	0	0	0	0	0	0	0	0	0	0	0	0	0	0	0	0	0	0	0	0	0	0	0	0	0	0	0	0	0	0	0	0	0	0	0	0	0	0	0	0	0	0	0	0	0	0	0	0	0	0	0	0	0	0	0	0	0	0	0	0	0	0	0	0	0	0	0	0	0	0	0	0	0	0	0	0	0	0	0	0	0	0	0	0	0	0	0	0	0	0	0	0	0	0	0	0	0	0	0	0	0	0	0	0	0	0	0	0	0	0	0	0	0	0	0	0	0	0	0	0	0	0	0	0	0	0	0	0	0	0	0	0	0	0	0	0	0	0	0	0	0	0	0	0	0	0	0	0	0	0	0	0	0	0	0	0	0	0	0	0	0	0	0	0	0	0	0	0	0	0	0	0	0	0	0	0	0	0	0	0	0	0	0	0	0	0	0	0	0	0	0	0	0	0	0	0	0	0	0	0	0	0	0	0	0	0	0	0	0	0	0	0	0	0	0	0	0	0	0	0	0	0	0	0	0	0	0	0	0	0	0	0	0	0	0	0	0	0	0	0	0	0	0	0	0	0	0	0	0	0	0	0	0	0	0	0	0	0	0	0	0	0	0	0	0	0	0	0	0	0	0	0	0	0	0	0	0	0	0	0	0	0	0	0	0	0	0	0	0	0	0	0	0	0	0	0	0	0	0	0	0	0	0	0	0	0	0	0	0	0	0	0	0	0	0	0	0	0	0	0	0	0	0	0	0	0	0	0	0	0	0	0	0	0	0	0	0	0	0	0	0	0	0	0	0	0	0	0	0	0	0	0	0	0	0	0	0	0	0	0	0	0	0	0	0	0	0	0	0	0	0	0	0	0	0	0	0	0	0	0	0	0	0	0	0	0	0	0	0	0	0	0	0	0	0	0	0	0	0	0	0	0	0	0	0	0	0	0	0	0	0	0	0	0	0	0	0	0	0	0	0	0	0	0	0	0	0	0	0	0	0	0	0	0	0	0	0	0	0	0	0	0	0	0	0	0	0	0	0	0	0	0	0	0	0	0	0	0	0	0	0	0	0	0	0	0	0	0	0	0	0	0	0	0	0	0	0	0	0	0	0	0	-3.28	0.969999999999998	3.5	-4	-2.63	2.45	1.77635683940025e-15	0.58	3.23	3.16	-4	2.89	4.11	-4	1.08	0.58	2	3.29	0.58	-1.17	0.58	0.58	2.49	0.739999999999999	5.15	0.58	2.32	0.6	0.330000000000001	0.58	-2.42	-2.86	-1.98	0.580000000000001	0.879999999999997	1.27	3.22	-2.05	2.45	-1.19	-2.9	1.85	5.15	1.14	1.25	-0.209999999999999	0.58	-3.3	-0.489999999999998	5.15	4.03	-3.11	5.15	-1.1	-3.81	-0.97	0.279999999999999	7.48	0.599999999999998	2.35	4.96	0.73	4.96	1.49	4.1	-0.630000000000001	0.0299999999999989	3.87	-4.42	1.7	0.579999999999999	0.169999999999998	-0.73	-3.27	4.61	-0.119999999999999	4.56	-0.0700000000000003	0.52	1.51	-0.139999999999997	7.48	-6.33	-0.180000000000003	7.27	-6.32	-3.81	5.57	4.96	-2.46	1.48	-6.33	-0.95	1.67	-1.14	1.37999999999999	2.5	-4.02	0.170000000000001	2.89	-5.6	2.16	4.19	0.5	0.569999999999999	4.97	1.63	2.97	-1.35	2.45	0.800000000000001	1.74	0.00999999999999979	-2.49	1.3	-3.13	3.77	0.0500000000000007	4.28	0.180000000000001	-2.54	0.280000000000001	2.47	-3.38	-4.82	-0.330000000000005	2.74	0.0299999999999958	-1.36	-6.33	0.579999999999998	-3.01	-2.8	-3.4	-1.2	1.29	1.04	0.69	-0.49	0.56	4.79	1.38	0.51	3.29	-0.91	4.3	2.11	0.19	3.76	3.1	-1.83	-2.46	-3.4	-0.00999999999999979	1.64	2.9	-3.3	3.2	-0.14	-0.880000000000001	1.77	2.14	-1.75	2.17	1.88	2.48	3.73	-1.97	3.14	-3.94	0.58	-2.16	-1.71	-1.3	-1.59	-2.48	0.26	-0.34	0.19	0.750000000000001	-0.00999999999999979	-0.46	-2.72	-4	-1.73	4.69	-0.96	-0.520000000000001	0.580000000000002	0.830000000000002	2.82	-1.13	1.34	-0.0699999999999985	-0.250000000000003	0.510000000000001	-0.316666666666666	1.89	1.055	-0.304	-0.894285714285715	-1.77	-0.946666666666667	0.381666666666666	1.904	-0.619999999999999	-2.38285714285714	-0.282500000000001	2.83625	0.800000000000001	0.724444444444444	0.869999999999999	2.948	3.62	0.494285714285713	-0.98	1.82166666666667	1.5725	2.96285714285714	0.209999999999999	2.678	0.0571428571428587	2.11833333333333	1.40285714285714	0.6525	-0.678749999999999	-0.635000000000002	-0.00111111111111306	0.521764705882354	0.563076923076924	0.113333333333333	0.4825	1.09071428571428	0.631250000000001	-1.08333333333333	-0.110833333333336	0.264999999999999	0.342222222222222	0.450714285714287	1.22384615384615	0.634166666666665	1.32	1.3725	0.226666666666667	0.329000000000001	2.56	0.369999999999999	-0.16625	1.96125	-1.26	-1.18	-0.101111111111111	-0.326666666666666	1.05066666666666	-2.89416666666667	3.73333333333333	1.92571428571429	0.286153846153846	0.572857142857142	0.805	-1.92181818181818	-0.0860000000000003	0.200999999999999	2.494	-2.24416666666667	-0.829999999999998	-0.387857142857143	-0.0226666666666695	-0.65	-0.0837499999999984	1.831	0.689444444444446	1.4225	1.34388888888889	-1.58875	0.525714285714287	-1.86	-1.558	-0.681249999999999	2.69375	0.0973333333333315	-2.35166666666667	-1.30571428571429	1.734	0.0216666666666665	0.360909090909093	0.548571428571428	-0.379000000000005	-0.746	-0.18	-1.38375	1.39	0.972666666666662	-1.715	0.998749999999998	2.48375	-0.784444444444446	0.255000000000001	-1.345625	1.76090909090909	-0.158333333333333	-0.144166666666667	1.15	1.21846153846154	-0.178	0.948235294117647	0.187272727272728	1.603	0.95875	-0.185624999999998	0.649999999999999	-0.411428571428572	1.63428571428571	1.15875	1.0875	-0.669999999999998	-0.235999999999999	1.022	0.17	1.01454545454546	-1.78818181818182	3.27882352941176	1.41066666666666	-0.288	0.173636363636366	-2.19222222222222	-1.56411764705882	-3.03818181818182	1.17	-0.494545454545452	0.445833333333333	0.643636363636364	0.687000000000001	0.898	-0.930999999999999	-0.123636363636365	2.73857142857143	0.668571428571429	0.396666666666665	0.575555555555557	1.12272727272727	1.50142857142857	1.652	0.997777777777777	1.12428571428571	2.4475	1.07125	0.960000000000001	-1.25181818181818	-0.350000000000001	1.25111111111111	0.868461538461537	-0.332500000000001	0.783000000000001	-0.247	-0.287000000000001	2.23	2.11	-1.155	1.828	0.9015	0.946	1.91230769230769	0.0587499999999999	1.04222222222222	-0.149090909090908	1.39722222222222	0.108888888888888	0.00636363636363768	0.0209090909090932	-1.31909090909091	-1.581	-0.86	0.331111111111111	-0.973846153846154	1.49285714285714	2.3875	-0.439333333333334	-0.925	-0.357777777777779	-0.237058823529411	2.31	0.175000000000001	-1.05125	1.786	-0.119473684210526	0.887	0.210909090909091	1.36833333333333	-0.374545454545455	-0.00187499999999829	0.45857142857143	-1.61	5.15	3.54	-3.46	-2.13	5.02	-4	5.15	4.42	4.19	2.45	-3.97	2.83	-1.95	2.17	5.15	1.78	4.35	5.15	0.58	3.32	0.27	0.58	-1.06	0.58	5.15	1.82	-1.96	-1.73	-0.58	1.75	0.15	-0.120000000000001	5.15	3.98	-3.89	-0.69	-4	2.08	4.8	-0.140000000000001	3.42	0.640000000000001	4.85	3.34	0.659999999999999	1.97	2.19	2.65	-2.64	-1.3	0.61	-1.43	0.78	0.57	1.78	3.37	-5.27	0.38	-2.68	0.569999999999999	-1.17	0.57	0.73	-5.39	0.88	-0.370000000000001	2.11	-5.87	-0.619999999999999	3.22	0.959999999999999	1.21	-4	-2.17	-1.06000000000001	3.47	3.31	-1.8	0.330000000000001	1.74	6.93	2.09	6.5	-1.49	-6.32	0.470000000000002	-6.33	0.569999999999999	-0.37	1.79	0.579999999999998	-0.94	-0.12	3.07	-6.33	5.18	-1.3	1.17	-1	3.22	3.47	0.359999999999999	-2.49	-3.81	6.45	-0.149999999999999	2.84	-0.3	1.22	0.91	-0.68	-2	-0.81	3.27	-3.05	-0.569999999999999	3.32	2.34	6.06	-1.89	-0.95	1.71	2.52	0.58	6.05	-0.0700000000000003	0.92	6.6	0.580000000000002	-5.97	-0.73	1.49	-1.52	2.34999999999999	0.17	-5.26	-2.74	-2.97	1.86	0.57	4.63	0.499999999999999	-0.27	4.16	0.58	0.890000000000001	-1.38	3.95	-1.34	5.26	-1.99	-2	5.14	0.78	-1.67	-1.06	4.32	2.34	-0.17	4.33	0.350000000000001	2.91	3.4	0.77	0.0200000000000005	1.18	1.52	1.37	-3.94	0.58	-1.55	5.15	5.15	0.29	1.03	-0.56	0.0299999999999998	-1.7	0.930000000000001	-0.00999999999999979	-0.61	-2.49	-3.96	-3.9	2.84	1.87	5.15	0.58	-2.71	1.56	-0.71	0.580000000000001	-4	-2.33	-1.91	0.211666666666666	2.495	-0.51	0.264	-0.227142857142857	0.578571428571427	0.576666666666666	1.88	2.602	0.334285714285715	1.30714285714286	-1.06375	1.43125	1.16857142857143	0.676666666666669	1.99571428571429	2.32	3.8	3.18142857142857	0.578571428571427	0.786666666666667	0.963749999999999	-0.11142857142857	0.113333333333333	0.58	0.998571428571429	2.04333333333333	0.738571428571428	-0.0712499999999991	-1.55375	3.82166666666667	-0.148888888888889	0.855882352941176	0.677692307692308	1.41555555555556	-0.177499999999998	1.21928571428571	-0.23	1.15444444444444	2.1575	0.5	0.997777777777781	-0.698571428571427	3.03230769230769	0.00583333333333336	1.56	0.448333333333334	0.110833333333334	0.385	-0.00250000000000128	-0.19	-0.0150000000000006	0.72125	0.41875	-0.306000000000001	-0.0566666666666666	1.08111111111111	1.15466666666666	-0.225000000000001	-0.731111111111112	1.10142857142857	0.226153846153847	1.19857142857143	0.84375	-1.08454545454546	1.104	-0.318000000000001	2.083	-2.6625	-1.09909090909091	0.537142857142861	0.726666666666667	2.04	0.411249999999999	-0.134000000000004	-1.98277777777778	0.126249999999999	1.48166666666667	-1.42375	0.485714285714286	0.638333333333334	-0.459	0.388750000000002	3.35125	-0.584666666666664	-2.35166666666667	1.19857142857143	-1.278	0.571666666666667	1.01272727272727	-0.422142857142855	0.409999999999997	-0.645	0.6775	0.8725	2.20294117647059	1.216	-0.6625	0.987500000000001	0.983749999999997	0.897777777777778	1.60666666666667	0.274374999999999	2.10818181818182	-1.62	-0.216666666666669	0.744166666666667	0.68923076923077	-0.0430000000000001	0.624705882352941	1.33818181818182	-0.303	0.62125	0.010625000000001	0.0380000000000003	-0.494285714285715	1.05571428571429	1.305	1.594375	2.43692307692308	-0.359999999999999	1.114	0.571428571428571	1.67636363636364	1.15181818181818	3.17176470588235	-0.0600000000000023	1.08	0.0890909090909062	-0.983333333333334	-3.85941176470588	-1.23272727272727	2.17444444444444	1.63454545454545	1.15416666666667	-1.52272727272727	1.113	-0.238	-0.909000000000001	0.318181818181817	0.195714285714285	1.35714285714286	0.315555555555557	0.741111111111111	0.687272727272727	-0.0650000000000013	1.366	-0.363333333333333	1.04	0.00374999999999837	1.375	1.25375	-1.18181818181818	2.01888888888889	0.341111111111111	-0.350000000000001	0.49375	1.327	0.143999999999998	-0.327999999999999	2.502	1.15166666666667	2.22666666666667	1.49066666666667	0.778499999999999	1.07	1.41846153846154	1.3875	-0.125555555555554	-0.00818181818181962	1.37888888888889	0.0166666666666675	2.06	2.23	1.31090909090909	-1.237	-0.863333333333333	0.312222222222221	-1.24769230769231	0.91	2.3875	0.232666666666667	-0.893333333333333	0.735555555555555	-0.778823529411767	1.27	1.254	1.38	1.778	0.0478947368421032	1.226	0.833636363636364	1.35277777777778	0.49	0.406874999999999	0.347619047619047	-1.77	5.15	3.5	-3.46	-2.13	5.02	-4	5.15	4.42	4.19	2.45	-1.86	4.11	-1.95	1.08	5.15	2	4.35	5.15	0.58	0.58	0.46	2.49	-1.06	5.15	5.15	2.32	0.32	-0.0500000000000007	0.58	1.75	-2.86	-1.54	0.580000000000001	3.98	1.27	-0.69	-2.61	2.08	4.8	-1.31	1.85	4.66	1.17	3.34	0.519999999999999	1.97	2.19	2.65	5.15	3.88	-1.18	5.15	0.78	0.559999999999999	1.78	3.37	0.490000000000002	0.38	2.35	4.96	-1.17	1.15	0.73	2.2	0.88	0.0299999999999989	2.11	-4.42	-0.619999999999999	0.579999999999999	0.169999999999998	1.21	-4	4.61	-0.119999999999999	4.56	3.31	0.52	1.51	1.74	6.93	1.13	6.5	0.440000000000001	-6.32	0.470000000000002	3.82	4.96	-0.37	1.48	0.579999999999998	-0.94	-0.12	3.07	-6.33	2.5	-1.3	0.170000000000001	2.89	3.22	3.47	0.359999999999999	-2.49	0.569999999999999	4.97	1.63	2.97	-0.58	2.45	0.800000000000001	1.74	0.00999999999999979	-0.81	1.3	-3.05	3.15	3.32	2.34	6.06	-2.54	-0.95	1.71	-1.18	0.58	-0.330000000000005	1.55	0.92	-1.34	-1.61	0.579999999999998	-0.73	-2.8	-1.52	-1.2	0.17	1.04	0.69	-0.49	0.56	4.79	4.63	0.51	3.29	1.79	4.3	0.890000000000001	0.19	3.76	3.1	5.26	-1.99	-2	5.14	0.78	2.9	-2.26	4.32	-0.14	-0.17	4.33	2.14	2.91	3.4	0.77	2.48	1.18	1.52	3.14	-3.94	0.58	-2.16	5.15	5.15	0.29	1.03	0.26	-0.34	-1.7	0.750000000000001	-0.00999999999999979	-0.61	-2.49	-4	-1.73	4.64	1.87	5.15	0.58	-2.5	2.82	-0.71	0.78	-4	-2.33	-1.91	-0.0525000000000002	2.1925	0.272500000000001	-0.0199999999999996	-0.560714285714287	-0.595714285714285	-0.185	1.13083333333334	2.253	-0.142857142857144	-0.537857142857143	-0.673125000000001	2.13375	0.984285714285713	0.700555555555557	1.43285714285714	2.634	3.71	1.83785714285714	-0.200714285714286	1.30416666666667	1.268125	1.42571428571429	0.161666666666667	1.629	0.527857142857144	2.08083333333333	1.07071428571429	0.290625	-1.11625	1.59333333333333	-0.0750000000000011	0.688823529411764	0.620384615384616	0.764444444444445	0.152500000000003	1.155	0.200625	0.0355555555555558	1.02333333333333	0.3825	0.669999999999998	-0.123928571428571	2.12807692307692	0.32	1.44	0.910416666666666	0.168749999999999	0.356999999999999	1.27875	0.0899999999999999	-0.0906250000000002	1.34125	-0.420625	-0.743	-0.0788888888888888	0.377222222222223	1.10266666666666	-1.55958333333333	1.50111111111111	1.51357142857143	0.256153846153847	0.885714285714286	0.824375000000001	-1.50318181818182	0.509	-0.0585000000000004	2.2885	-2.45333333333334	-0.964545454545455	0.0746428571428552	0.352	0.695	0.16375	0.848500000000001	-0.646666666666665	0.774374999999999	1.41277777777778	-1.50625	0.505714285714285	-0.610833333333336	-1.0085	-0.146249999999998	3.0225	-0.243666666666662	-2.35166666666667	-0.0535714285714288	0.228000000000002	0.296666666666667	0.686818181818182	0.0632142857142846	0.0154999999999994	-0.695499999999999	0.248750000000001	-0.255625	1.79647058823529	1.09433333333333	-1.18875	0.993124999999999	1.73375	0.0566666666666666	0.930833333333332	-0.535625	1.93454545454545	-0.889166666666668	-0.18041666666667	0.947083333333333	0.953846153846154	-0.1105	0.786470588235294	0.762727272727274	0.65	0.790000000000001	-0.0874999999999986	0.344	-0.452857142857143	1.345	1.231875	1.3409375	0.883461538461539	-0.298	1.068	0.370714285714286	1.34545454545455	-0.318181818181817	3.22529411764706	0.675333333333334	0.396000000000001	0.131363636363634	-1.58777777777778	-2.71176470588235	-2.13545454545455	1.67222222222222	0.570000000000004	0.799999999999997	-0.439545454545456	0.899999999999999	0.33	-0.92	0.0972727272727276	1.46714285714286	1.01285714285714	0.356111111111112	0.658333333333333	0.904999999999999	0.718214285714286	1.509	0.317222222222222	1.08214285714286	1.225625	1.223125	1.106875	-1.21681818181818	0.834444444444445	0.796111111111111	0.259230769230768	0.0806249999999995	1.055	-0.051499999999999	-0.307500000000001	2.366	1.63083333333333	0.535833333333334	1.65933333333333	0.84	1.008	1.66538461538461	0.723125000000001	0.458333333333334	-0.0786363636363649	1.38805555555556	0.0627777777777787	1.03318181818182	1.12545454545455	-0.00409090909090892	-1.409	-0.861666666666666	0.321666666666667	-1.11076923076923	1.20142857142857	2.3875	-0.103333333333333	-0.909166666666668	0.188888888888888	-0.507941176470588	1.79	0.714500000000001	0.164375	1.782	-0.0357894736842113	1.0565	0.522272727272727	1.36055555555556	0.0577272727272717	0.202500000000001	0.403095238095238
chrXIII_236312_T_C_+	YML017W_chrXIII_236312_T_C_72_2	NA	0.133161909344518	UpStream	TRUE	TRUE	FALSE	FALSE	FALSE	FALSE	FALSE	TRUE	0.189856280401242	1	73	1	0	0	-1	0	1	0	0	0.355263157894737	1.0188679245283	4.67693750989641	NA	NA	21	1169	502	237	276	NA	0	0.298	0.702	0	0	0	0	0	0	0	0	0	0	0	0	0	0	0	0	0	0	0	0	0	0	0	0	0	0	0	0	0	0	0	0	0	0	0	0	0	0	0	0	0	0	0	0	0	0	0	0	0	0	0	0	0	0	0	0	0	0	0	0	0	0	0	0	0	0	0	0	0	0	0	0	0	0	0	0	0	0	0	0	0	0	0	0	0	0	0	0	0	0	0	0	0	0	0	0	0	0	0	0	0	0	0	0	0	0	0	0	0	0	0	0	0	0	0	0	0	0	0	0	0	0	0	0	0	0	0	0	0	0	0	0	0	0	0	0	0	0	0	0	0	0	0	0	0	0	0	0	0	0	0	0	0	0	0	0	0	0	0	0	0	0	0	0	0	0	0	0	0	0	0	0	0	0	0	0	0	0	0	0	0	0	0	0	0	0	0	0	0	0	0	0	0	0	0	0	0	0	0	0	0	0	0	0	0	0	0	0	0	0	0	0	0	0	0	0	0	0	0	0	0	0	0	0	0	0	0	0	0	0	0	0	0	0	0	0	0	0	0	0	0	0	0	0	0	0	0	0	0	0	0	0	0	0	0	0	0	0	0	0	0	0	0	0	0	0	0	0	0	0	0	0	0	0	0	0	0	0	0	0	0	0	0	0	0	0	0	0	0	0	0	0	0	0	0	0	0	0	0	0	0	0	0	0	0	0	0	0	0	0	0	0	0	0	0	0	0	0	0	0	0	0	0	0	0	0	0	0	0	0	0	0	0	0	0	0	0	0	0	0	0	0	0	0	0	0	0	0	0	0	0	0	0	0	0	0	0	0	0	0	0	0	0	0	0	0	0	0	0	0	0	0	0	0	0	0	0	0	0	0	0	0	0	0	0	0	0	0	0	0	0	0	0	0	0	0	0	0	0	0	0	0	0	0	0	0	0	0	0	0	0	0	0	0	0	0	0	0	0	0	0	0	0	0	0	0	0	0	0	0	0	0	0	0	0	0	0	0	0	0	0	0	0	0	0	0	0	0	0	0	0	0	0	0	0	0	0	0	0	0	0	0	0	0	0	0	0	0	0	0	0	0	0	0	0	0	0	0	0	0	0	0	0	0	0	0	0	0	0	0	0	0	0	0	0	0	0	0	0	0	0	0	0	0	0	0	0	0	0	0	0	0	0	0	0	0	0	0	0	0	0	0	0	0	0	0	0	0	0	0	0	0	0	0	0	0	0	0	0	0	0	0	0	0	0	0	0	0	0	0	0	0	0	0	0	0	0	0	0	0	0	0	0	0	0	0	0	0	0	0	0	0	0	0	0	0	0	0	0	0	0	0	0	0	0	0	0	0	0	0	0	0	0	0	0	0	0	0	0	0	0	0	0	0	0	0	0	0	0	0	0	0	0	0	0	0	0	0	0	0	0	0	0	0	0	0	0	0	0	0	0	0	0	0	0	0	0	0	0	0	0	0	0	0	0	0	0	0	0	0	0	0	0	0	0	0	0	0	0	0	0	0	0	0	0	0	0	0	0	0	0	0	0	0	0	0	0	0	0	0	0	0	0	0	0	0	0	0	0	0	0	0	0	0	0	0	0	0	0	0	0	0	0	0	0	0	0	0	0	0	0	0	0	0	0	0	0	0	0	0	0	0	0	0	0	0	0	0	0	0	0	0	0	0	0	0	0	0	0	0	0	0	0	0	0	0	0	0	0	0	0	0	0	0	0	0	0	0	0	0	0	0	0	0	0	0	0	0	0	0	0	0	0	0	0	0	0	0	0	0	0	0	0	0	0	0	0	0	0	0	0	0	0	0	0	0	0	0	0	0	0	0	0	0	0	0	0	0	0	0	0	0	0	0	0	0	0	0	0	0	0	0	0	0	0	0	0	0	0	0	0	0	0	0	0	0	0	0	0	0	0	0	0	0	0	0	0	0	0	0	0	0	0	0	0	0	0	0	0	0	0	0	0	0	0	0	0	0	0	0	0	0	0	0	0	0	0	0	0	0	0	0	0	0	0	0	0	0	0	0	0	0	0	0	0	0	0	0	0	0	0	0	0	0	0	0	0	0	0	0	0	0	0	0	0	0	0	0	0	0	0	0	0	0	0	0	0	0	0	0	0	0	0	0	0	0	0	0	0	0	0	0	0	0	0	0	0	0	0	0	0	0	0	0	0	0	0	0	0	0	0	0	0	0	0	0	0	0	0	0	0	0	0	0	0	0	0	0	0	0	0	0	0	0	0	0	0	0	0	0	0	0	0	0	0	0	0	0	0	0	0	0	0	0	0	0	0	0	0	0	0	0	0	0	0	0	0	0	0	0	0	0	0	0	0	0	0	0	0	0	0	0	0	0	0	0	0	0	0	0	0	0	0	0	0	0	0	0	0	0	0	0	0	0	0	0	0	0	0	0	0	0	0	0	0	0	0	0	0	0	0	0	0	0	0	0	0	0	0	0	0	0	0	0	0	0	0	0	0	0	0	0	0	0	0	0	0	0	0	0	0	0	0	0	0	0	0	0	0	0	0	0	0	0	0	0	0	0	0	0	0	0	0	0	0	0	0	0	0	0	0	0	0	0	0	0	0	0	0	0	0	0	0	0	0	0	0	0	0	0	0	0	0	0	0	0	0	0	0	0	0	0	0	0	0	0	0	0	0	0	0	0	0	0	0	0	0	0	0	0	0	0	0	0	0	0	0	0	0	0	0	0	0	0	0	0	0	0	0	0	0	0	0	0	0	0	0	0	0	0	0	0	0	0	0	0	0	0	0	0	0	0	0	0	0	0	0	0	0	0	0	0	0	0	0	0	0	0	0	0	0	0	0	0	0	0	0	0	0	0	0	0	0	0	0	0	0	0	0	0	0	0	0	0	0	0	0	0	0	0	0	0	0	0	0	0	0	0	0	0	0	0	0	0	0	0	0	0	0	0	0	0	0	0	0	0	0	0	0	0	0	0	0	0	0	0	0	0	0	0	0	0	0	0	0	0	0	0	0	0	0	0	0	0	0	0	0	0	0	0	0	0	0	0	0	0	0	0	0	0	0	0	0	0	0	0	0	0	0	0	0	0	0	0	0	0	0	0	0	0	0	0	0	0	0	0	0	0	0	0	0	0	0	0	0	0	0	0	0	0	0	0	0	0	0	0	0	0	0	0	0	0	0	0	0	0	0	0	0	0	0	0	0	0	0	0	0	0	0	0	0	0	0	0	0	0	0	0	0	0	0	0	0	0	0	0	0	0	0	0	0	0	0	0	0	0	0	0	0	0	0	0	0	0	0	0	0	0	0	0	0	0	0	0	0	0	0	0	0	0	0	0	0	0	0	0	0	0	0	0	0	0	0	0	0	0	0	0	0	0	0	0	0	0	0	0	0	0	0	0	0	0	0	0	0	0	0	0	0	0	0	0	0	0	0	0	0	0	0	0	0	0	0	0	0	0	0	0	0	0	0	0	0	0	0	0	0	0	0	0	0	0	0	0	0	0	0	0	0	0	0	0	0	0	0	0	0	0	0	0	0	0	0	0	0	0	0	0	0	0	0	0	0	0	0	0	0	0	0	0	0	0	0	0	0	0	0	0	0	0	0	0	0	0	0	0	0	0	0	0	0	0	0	0	0	0	0	0	0	0	0	0	0	0	0	0	0	0	0	0	0	0	0	0	0	0	0	0	0	0	0	0	0	0	0	0	0	0	0	0	0	0	0	0	0	0	0	0	0	0	0	0	0	0	0	0	0	0	0	0	0	0	0	0	0	0	0	0	0	0	0	0	0	0	0	0	0	0	0	0	0	0	0	0	0	0	0	0	0	0	0	0	0	0	0	0	0	0	0	0	0	0	0	0	0	0	0	0	0	0	0	0	0	0	0	0	0	0	0	0	0	0	0	0	0	0	0	0	0	0	0	0	0	0	0	0	0	0	0	0	0	0	0	0	0	0	0	0	0	0	0	0	0	0	0	0	0	0	0	0	0	0	0	0	0	0	0	0	0	0	0	0	0	0	-1.61	5.15	3.54	-3.46	-2.13	5.02	-4	5.15	4.42	4.19	2.45	-3.97	2.83	-1.95	2.17	5.15	1.78	4.35	5.15	0.58	3.32	0.27	0.58	-1.06	0.58	5.15	1.82	-1.96	-1.73	-0.58	1.75	0.15	-0.120000000000001	5.15	3.98	-3.89	-0.69	-4	2.08	4.8	-0.140000000000001	3.42	0.640000000000001	4.85	3.34	0.659999999999999	1.97	2.19	2.65	-2.64	-1.3	0.61	-1.43	0.78	0.57	1.78	3.37	-5.27	0.38	-2.68	0.569999999999999	-1.17	0.57	0.73	-5.39	0.88	-0.370000000000001	2.11	-5.87	-0.619999999999999	3.22	0.959999999999999	1.21	-4	-2.17	-1.06000000000001	3.47	3.31	-1.8	0.330000000000001	1.74	6.93	2.09	6.5	-1.49	-6.32	0.470000000000002	-6.33	0.569999999999999	-0.37	1.79	0.579999999999998	-0.94	-0.12	3.07	-6.33	5.18	-1.3	1.17	-1	3.22	3.47	0.359999999999999	-2.49	-3.81	6.45	-0.149999999999999	2.84	-0.3	1.22	0.91	-0.68	-2	-0.81	3.27	-3.05	-0.569999999999999	3.32	2.34	6.06	-1.89	-0.95	1.71	2.52	0.58	6.05	-0.0700000000000003	0.92	6.6	0.580000000000002	-5.97	-0.73	1.49	-1.52	2.34999999999999	0.17	-5.26	-2.74	-2.97	1.86	0.57	4.63	0.499999999999999	-0.27	4.16	0.58	0.890000000000001	-1.38	3.95	-1.34	5.26	-1.99	-2	5.14	0.78	-1.67	-1.06	4.32	2.34	-0.17	4.33	0.350000000000001	2.91	3.4	0.77	0.0200000000000005	1.18	1.52	1.37	-3.94	0.58	-1.55	5.15	5.15	0.29	1.03	-0.56	0.0299999999999998	-1.7	0.930000000000001	-0.00999999999999979	-0.61	-2.49	-3.96	-3.9	2.84	1.87	5.15	0.58	-2.71	1.56	-0.71	0.580000000000001	-4	-2.33	-1.91	0.211666666666666	2.495	-0.51	0.264	-0.227142857142857	0.578571428571427	0.576666666666666	1.88	2.602	0.334285714285715	1.30714285714286	-1.06375	1.43125	1.16857142857143	0.676666666666669	1.99571428571429	2.32	3.8	3.18142857142857	0.578571428571427	0.786666666666667	0.963749999999999	-0.11142857142857	0.113333333333333	0.58	0.998571428571429	2.04333333333333	0.738571428571428	-0.0712499999999991	-1.55375	3.82166666666667	-0.148888888888889	0.855882352941176	0.677692307692308	1.41555555555556	-0.177499999999998	1.21928571428571	-0.23	1.15444444444444	2.1575	0.5	0.997777777777781	-0.698571428571427	3.03230769230769	0.00583333333333336	1.56	0.448333333333334	0.110833333333334	0.385	-0.00250000000000128	-0.19	-0.0150000000000006	0.72125	0.41875	-0.306000000000001	-0.0566666666666666	1.08111111111111	1.15466666666666	-0.225000000000001	-0.731111111111112	1.10142857142857	0.226153846153847	1.19857142857143	0.84375	-1.08454545454546	1.104	-0.318000000000001	2.083	-2.6625	-1.09909090909091	0.537142857142861	0.726666666666667	2.04	0.411249999999999	-0.134000000000004	-1.98277777777778	0.126249999999999	1.48166666666667	-1.42375	0.485714285714286	0.638333333333334	-0.459	0.388750000000002	3.35125	-0.584666666666664	-2.35166666666667	1.19857142857143	-1.278	0.571666666666667	1.01272727272727	-0.422142857142855	0.409999999999997	-0.645	0.6775	0.8725	2.20294117647059	1.216	-0.6625	0.987500000000001	0.983749999999997	0.897777777777778	1.60666666666667	0.274374999999999	2.10818181818182	-1.62	-0.216666666666669	0.744166666666667	0.68923076923077	-0.0430000000000001	0.624705882352941	1.33818181818182	-0.303	0.62125	0.010625000000001	0.0380000000000003	-0.494285714285715	1.05571428571429	1.305	1.594375	2.43692307692308	-0.359999999999999	1.114	0.571428571428571	1.67636363636364	1.15181818181818	3.17176470588235	-0.0600000000000023	1.08	0.0890909090909062	-0.983333333333334	-3.85941176470588	-1.23272727272727	2.17444444444444	1.63454545454545	1.15416666666667	-1.52272727272727	1.113	-0.238	-0.909000000000001	0.318181818181817	0.195714285714285	1.35714285714286	0.315555555555557	0.741111111111111	0.687272727272727	-0.0650000000000013	1.366	-0.363333333333333	1.04	0.00374999999999837	1.375	1.25375	-1.18181818181818	2.01888888888889	0.341111111111111	-0.350000000000001	0.49375	1.327	0.143999999999998	-0.327999999999999	2.502	1.15166666666667	2.22666666666667	1.49066666666667	0.778499999999999	1.07	1.41846153846154	1.3875	-0.125555555555554	-0.00818181818181962	1.37888888888889	0.0166666666666675	2.06	2.23	1.31090909090909	-1.237	-0.863333333333333	0.312222222222221	-1.24769230769231	0.91	2.3875	0.232666666666667	-0.893333333333333	0.735555555555555	-0.778823529411767	1.27	1.254	1.38	1.778	0.0478947368421032	1.226	0.833636363636364	1.35277777777778	0.49	0.406874999999999	0.347619047619047	-3.28	0.969999999999998	3.5	-4	-2.63	2.45	1.77635683940025e-15	0.58	3.23	3.16	-4	2.89	4.11	-4	1.08	0.58	2	3.29	0.58	-1.17	0.58	0.58	2.49	0.739999999999999	5.15	0.58	2.32	0.6	0.330000000000001	0.58	-2.42	-2.86	-1.98	0.580000000000001	0.879999999999997	1.27	3.22	-2.05	2.45	-1.19	-2.9	1.85	5.15	1.14	1.25	-0.209999999999999	0.58	-3.3	-0.489999999999998	5.15	4.03	-3.11	5.15	-1.1	-3.81	-0.97	0.279999999999999	7.48	0.599999999999998	2.35	4.96	0.73	4.96	1.49	4.1	-0.630000000000001	0.0299999999999989	3.87	-4.42	1.7	0.579999999999999	0.169999999999998	-0.73	-3.27	4.61	-0.119999999999999	4.56	-0.0700000000000003	0.52	1.51	-0.139999999999997	7.48	-6.33	-0.180000000000003	7.27	-6.32	-3.81	5.57	4.96	-2.46	1.48	-6.33	-0.95	1.67	-1.14	1.37999999999999	2.5	-4.02	0.170000000000001	2.89	-5.6	2.16	4.19	0.5	0.569999999999999	4.97	1.63	2.97	-1.35	2.45	0.800000000000001	1.74	0.00999999999999979	-2.49	1.3	-3.13	3.77	0.0500000000000007	4.28	0.180000000000001	-2.54	0.280000000000001	2.47	-3.38	-4.82	-0.330000000000005	2.74	0.0299999999999958	-1.36	-6.33	0.579999999999998	-3.01	-2.8	-3.4	-1.2	1.29	1.04	0.69	-0.49	0.56	4.79	1.38	0.51	3.29	-0.91	4.3	2.11	0.19	3.76	3.1	-1.83	-2.46	-3.4	-0.00999999999999979	1.64	2.9	-3.3	3.2	-0.14	-0.880000000000001	1.77	2.14	-1.75	2.17	1.88	2.48	3.73	-1.97	3.14	-3.94	0.58	-2.16	-1.71	-1.3	-1.59	-2.48	0.26	-0.34	0.19	0.750000000000001	-0.00999999999999979	-0.46	-2.72	-4	-1.73	4.69	-0.96	-0.520000000000001	0.580000000000002	0.830000000000002	2.82	-1.13	1.34	-0.0699999999999985	-0.250000000000003	0.510000000000001	-0.316666666666666	1.89	1.055	-0.304	-0.894285714285715	-1.77	-0.946666666666667	0.381666666666666	1.904	-0.619999999999999	-2.38285714285714	-0.282500000000001	2.83625	0.800000000000001	0.724444444444444	0.869999999999999	2.948	3.62	0.494285714285713	-0.98	1.82166666666667	1.5725	2.96285714285714	0.209999999999999	2.678	0.0571428571428587	2.11833333333333	1.40285714285714	0.6525	-0.678749999999999	-0.635000000000002	-0.00111111111111306	0.521764705882354	0.563076923076924	0.113333333333333	0.4825	1.09071428571428	0.631250000000001	-1.08333333333333	-0.110833333333336	0.264999999999999	0.342222222222222	0.450714285714287	1.22384615384615	0.634166666666665	1.32	1.3725	0.226666666666667	0.329000000000001	2.56	0.369999999999999	-0.16625	1.96125	-1.26	-1.18	-0.101111111111111	-0.326666666666666	1.05066666666666	-2.89416666666667	3.73333333333333	1.92571428571429	0.286153846153846	0.572857142857142	0.805	-1.92181818181818	-0.0860000000000003	0.200999999999999	2.494	-2.24416666666667	-0.829999999999998	-0.387857142857143	-0.0226666666666695	-0.65	-0.0837499999999984	1.831	0.689444444444446	1.4225	1.34388888888889	-1.58875	0.525714285714287	-1.86	-1.558	-0.681249999999999	2.69375	0.0973333333333315	-2.35166666666667	-1.30571428571429	1.734	0.0216666666666665	0.360909090909093	0.548571428571428	-0.379000000000005	-0.746	-0.18	-1.38375	1.39	0.972666666666662	-1.715	0.998749999999998	2.48375	-0.784444444444446	0.255000000000001	-1.345625	1.76090909090909	-0.158333333333333	-0.144166666666667	1.15	1.21846153846154	-0.178	0.948235294117647	0.187272727272728	1.603	0.95875	-0.185624999999998	0.649999999999999	-0.411428571428572	1.63428571428571	1.15875	1.0875	-0.669999999999998	-0.235999999999999	1.022	0.17	1.01454545454546	-1.78818181818182	3.27882352941176	1.41066666666666	-0.288	0.173636363636366	-2.19222222222222	-1.56411764705882	-3.03818181818182	1.17	-0.494545454545452	0.445833333333333	0.643636363636364	0.687000000000001	0.898	-0.930999999999999	-0.123636363636365	2.73857142857143	0.668571428571429	0.396666666666665	0.575555555555557	1.12272727272727	1.50142857142857	1.652	0.997777777777777	1.12428571428571	2.4475	1.07125	0.960000000000001	-1.25181818181818	-0.350000000000001	1.25111111111111	0.868461538461537	-0.332500000000001	0.783000000000001	-0.247	-0.287000000000001	2.23	2.11	-1.155	1.828	0.9015	0.946	1.91230769230769	0.0587499999999999	1.04222222222222	-0.149090909090908	1.39722222222222	0.108888888888888	0.00636363636363768	0.0209090909090932	-1.31909090909091	-1.581	-0.86	0.331111111111111	-0.973846153846154	1.49285714285714	2.3875	-0.439333333333334	-0.925	-0.357777777777779	-0.237058823529411	2.31	0.175000000000001	-1.05125	1.786	-0.119473684210526	0.887	0.210909090909091	1.36833333333333	-0.374545454545455	-0.00187499999999829	0.45857142857143	-1.77	5.15	3.5	-3.46	-2.13	5.02	-4	5.15	4.42	4.19	2.45	-1.86	4.11	-1.95	1.08	5.15	2	4.35	5.15	0.58	0.58	0.46	2.49	-1.06	5.15	5.15	2.32	0.32	-0.0500000000000007	0.58	1.75	-2.86	-1.54	0.580000000000001	3.98	1.27	-0.69	-2.61	2.08	4.8	-1.31	1.85	4.66	1.17	3.34	0.519999999999999	1.97	2.19	2.65	5.15	3.88	-1.18	5.15	0.78	0.559999999999999	1.78	3.37	0.490000000000002	0.38	2.35	4.96	-1.17	1.15	0.73	2.2	0.88	0.0299999999999989	2.11	-4.42	-0.619999999999999	0.579999999999999	0.169999999999998	1.21	-4	4.61	-0.119999999999999	4.56	3.31	0.52	1.51	1.74	6.93	1.13	6.5	0.440000000000001	-6.32	0.470000000000002	3.82	4.96	-0.37	1.48	0.579999999999998	-0.94	-0.12	3.07	-6.33	2.5	-1.3	0.170000000000001	2.89	3.22	3.47	0.359999999999999	-2.49	0.569999999999999	4.97	1.63	2.97	-0.58	2.45	0.800000000000001	1.74	0.00999999999999979	-0.81	1.3	-3.05	3.15	3.32	2.34	6.06	-2.54	-0.95	1.71	-1.18	0.58	-0.330000000000005	1.55	0.92	-1.34	-1.61	0.579999999999998	-0.73	-2.8	-1.52	-1.2	0.17	1.04	0.69	-0.49	0.56	4.79	4.63	0.51	3.29	1.79	4.3	0.890000000000001	0.19	3.76	3.1	5.26	-1.99	-2	5.14	0.78	2.9	-2.26	4.32	-0.14	-0.17	4.33	2.14	2.91	3.4	0.77	2.48	1.18	1.52	3.14	-3.94	0.58	-2.16	5.15	5.15	0.29	1.03	0.26	-0.34	-1.7	0.750000000000001	-0.00999999999999979	-0.61	-2.49	-4	-1.73	4.64	1.87	5.15	0.58	-2.5	2.82	-0.71	0.78	-4	-2.33	-1.91	-0.0525000000000002	2.1925	0.272500000000001	-0.0199999999999996	-0.560714285714287	-0.595714285714285	-0.185	1.13083333333334	2.253	-0.142857142857144	-0.537857142857143	-0.673125000000001	2.13375	0.984285714285713	0.700555555555557	1.43285714285714	2.634	3.71	1.83785714285714	-0.200714285714286	1.30416666666667	1.268125	1.42571428571429	0.161666666666667	1.629	0.527857142857144	2.08083333333333	1.07071428571429	0.290625	-1.11625	1.59333333333333	-0.0750000000000011	0.688823529411764	0.620384615384616	0.764444444444445	0.152500000000003	1.155	0.200625	0.0355555555555558	1.02333333333333	0.3825	0.669999999999998	-0.123928571428571	2.12807692307692	0.32	1.44	0.910416666666666	0.168749999999999	0.356999999999999	1.27875	0.0899999999999999	-0.0906250000000002	1.34125	-0.420625	-0.743	-0.0788888888888888	0.377222222222223	1.10266666666666	-1.55958333333333	1.50111111111111	1.51357142857143	0.256153846153847	0.885714285714286	0.824375000000001	-1.50318181818182	0.509	-0.0585000000000004	2.2885	-2.45333333333334	-0.964545454545455	0.0746428571428552	0.352	0.695	0.16375	0.848500000000001	-0.646666666666665	0.774374999999999	1.41277777777778	-1.50625	0.505714285714285	-0.610833333333336	-1.0085	-0.146249999999998	3.0225	-0.243666666666662	-2.35166666666667	-0.0535714285714288	0.228000000000002	0.296666666666667	0.686818181818182	0.0632142857142846	0.0154999999999994	-0.695499999999999	0.248750000000001	-0.255625	1.79647058823529	1.09433333333333	-1.18875	0.993124999999999	1.73375	0.0566666666666666	0.930833333333332	-0.535625	1.93454545454545	-0.889166666666668	-0.18041666666667	0.947083333333333	0.953846153846154	-0.1105	0.786470588235294	0.762727272727274	0.65	0.790000000000001	-0.0874999999999986	0.344	-0.452857142857143	1.345	1.231875	1.3409375	0.883461538461539	-0.298	1.068	0.370714285714286	1.34545454545455	-0.318181818181817	3.22529411764706	0.675333333333334	0.396000000000001	0.131363636363634	-1.58777777777778	-2.71176470588235	-2.13545454545455	1.67222222222222	0.570000000000004	0.799999999999997	-0.439545454545456	0.899999999999999	0.33	-0.92	0.0972727272727276	1.46714285714286	1.01285714285714	0.356111111111112	0.658333333333333	0.904999999999999	0.718214285714286	1.509	0.317222222222222	1.08214285714286	1.225625	1.223125	1.106875	-1.21681818181818	0.834444444444445	0.796111111111111	0.259230769230768	0.0806249999999995	1.055	-0.051499999999999	-0.307500000000001	2.366	1.63083333333333	0.535833333333334	1.65933333333333	0.84	1.008	1.66538461538461	0.723125000000001	0.458333333333334	-0.0786363636363649	1.38805555555556	0.0627777777777787	1.03318181818182	1.12545454545455	-0.00409090909090892	-1.409	-0.861666666666666	0.321666666666667	-1.11076923076923	1.20142857142857	2.3875	-0.103333333333333	-0.909166666666668	0.188888888888888	-0.507941176470588	1.79	0.714500000000001	0.164375	1.782	-0.0357894736842113	1.0565	0.522272727272727	1.36055555555556	0.0577272727272717	0.202500000000001	0.403095238095238
chrXIII_236318_A_C_+	YML017W_chrXIII_236318_A_C_72_2	TRUE	0.389645122929132	UpStream	TRUE	TRUE	FALSE	FALSE	FALSE	FALSE	FALSE	FALSE	-0.0671663783205338	1	73	1	0	-1	0	0	1	0	0	0.342105263157895	1.01960784313726	4.67693750989641	NA	NA	21	1169	502	237	270	NA	0.141732	0.296	0.296	0	0	0	0	0	0	0	0	0	0	0	0	0	0	0	0	0	0	0	0	0	0	0	0	0	0	0	0	0	0	0	0	0	0	0	0	0	0	0	0	0	0	0	0	0	0	0	0	0	0	0	0	0	0	0	0	0	0	0	0	0	0	0	0	0	0	0	0	0	0	0	0	0	0	0	0	0	0	0	0	0	0	0	0	0	0	0	0	0	0	0	0	0	0	0	0	0	0	0	0	0	0	0	0	0	0	0	0	0	0	0	0	0	0	0	0	0	0	0	0	0	0	0	0	0	0	0	0	0	0	0	0	0	0	0	0	0	0	0	0	0	0	0	0	0	0	0	0	0	0	0	0	0	0	0	0	0	0	0	0	0	0	0	0	0	0	0	0	0	0	0	0	0	0	0	0	0	0	0	0	0	0	0	0	0	0	0	0	0	0	0	0	0	0	0	0	0	0	0	0	0	0	0	0	0	0	0	0	0	0	0	0	0	0	0	0	0	0	0	0	0	0	0	0	0	0	0	0	0	0	0	0	0	0	0	0	0	0	0	0	0	0	0	0	0	0	0	0	0	0	0	0	0	0	0	0	0	0	0	0	0	0	0	0	0	0	0	0	0	0	0	0	0	0	0	0	0	0	0	0	0	0	0	0	0	0	0	0	0	0	0	0	0	0	0	0	0	0	0	0	0	0	0	0	0	0	0	0	0	0	0	0	0	0	0	0	0	0	0	0	0	0	0	0	0	0	0	0	0	0	0	0	0	0	0	0	0	0	0	0	0	0	0	0	0	0	0	0	0	0	0	0	0	0	0	0	0	0	0	0	0	0	0	0	0	0	0	0	0	0	0	0	0	0	0	0	0	0	0	0	0	0	0	0	0	0	0	0	0	0	0	0	0	0	0	0	0	0	0	0	0	0	0	0	0	0	0	0	0	0	0	0	0	0	0	0	0	0	0	0	0	0	0	0	0	0	0	0	0	0	0	0	0	0	0	0	0	0	0	0	0	0	0	0	0	0	0	0	0	0	0	0	0	0	0	0	0	0	0	0	0	0	0	0	0	0	0	0	0	0	0	0	0	0	0	0	0	0	0	0	0	0	0	0	0	0	0	0	0	0	0	0	0	0	0	0	0	0	0	0	0	0	0	0	0	0	0	0	0	0	0	0	0	0	0	0	0	0	0	0	0	0	0	0	0	0	0	0	0	0	0	0	0	0	0	0	0	0	0	0	0	0	0	0	0	0	0	0	0	0	0	0	0	0	0	0	0	0	0	0	0	0	0	0	0	0	0	0	0	0	0	0	0	0	0	0	0	0	0	0	0	0	0	0	0	0	0	0	0	0	0	0	0	0	0	0	0	0	0	0	0	0	0	0	0	0	0	0	0	0	0	0	0	0	0	0	0	0	0	0	0	0	0	0	0	0	0	0	0	0	0	0	0	0	0	0	0	0	0	0	0	0	0	0	0	0	0	0	0	0	0	0	0	0	0	0	0	0	0	0	0	0	0	0	0	0	0	0	0	0	0	0	0	0	0	0	0	0	0	0	0	0	0	0	0	0	0	0	0	0	0	0	0	0	0	0	0	0	0	0	0	0	0	0	0	0	0	0	0	0	0	0	0	0	0	0	0	0	0	0	0	0	0	0	0	0	0	0	0	0	0	0	0	0	0	0	0	0	0	0	0	0	0	0	0	0	0	0	0	0	0	0	0	0	0	0	0	0	0	0	0	0	0	0	0	0	0	0	0	0	0	0	0	0	0	0	0	0	0	0	0	0	0	0	0	0	0	0	0	0	0	0	0	0	0	0	0	0	0	0	0	0	0	0	0	0	0	0	0	0	0	0	0	0	0	0	0	0	0	0	0	0	0	0	0	0	0	0	0	0	0	0	0	0	0	0	0	0	0	0	0	0	0	0	0	0	0	0	0	0	0	0	0	0	0	0	0	0	0	0	0	0	0	0	0	0	0	0	0	0	0	0	0	0	0	0	0	0	0	0	0	0	0	0	0	0	0	0	0	0	0	0	0	0	0	0	0	0	0	0	0	0	0	0	0	0	0	0	0	0	0	0	0	0	0	0	0	0	0	0	0	0	0	0	0	0	0	0	0	0	0	0	0	0	0	0	0	0	0	0	0	0	0	0	0	0	0	0	0	0	0	0	0	0	0	0	0	0	0	0	0	0	0	0	0	0	0	0	0	0	0	0	0	0	0	0	0	0	0	0	0	0	0	0	0	0	0	0	0	0	0	0	0	0	0	0	0	0	0	0	0	0	0	0	0	0	0	0	0	0	0	0	0	0	0	0	0	0	0	0	0	0	0	0	0	0	0	0	0	0	0	0	0	0	0	0	0	0	0	0	0	0	0	0	0	0	0	0	0	0	0	0	0	0	0	0	0	0	0	0	0	0	0	0	0	0	0	0	0	0	0	0	0	0	0	0	0	0	0	0	0	0	0	0	0	0	0	0	0	0	0	0	0	0	0	0	0	0	0	0	0	0	0	0	0	0	0	0	0	0	0	0	0	0	0	0	0	0	0	0	0	0	0	0	0	0	0	0	0	0	0	0	0	0	0	0	0	0	0	0	0	0	0	0	0	0	0	0	0	0	0	0	0	0	0	0	0	0	0	0	0	0	0	0	0	0	0	0	0	0	0	0	0	0	0	0	0	0	0	0	0	0	0	0	0	0	0	0	0	0	0	0	0	0	0	0	0	0	0	0	0	0	0	0	0	0	0	0	0	0	0	0	0	0	0	0	0	0	0	0	0	0	0	0	0	0	0	0	0	0	0	0	0	0	0	0	0	0	0	0	0	0	0	0	0	0	0	0	0	0	0	0	0	0	0	0	0	0	0	0	0	0	0	0	0	0	0	0	0	0	0	0	0	0	0	0	0	0	0	0	0	0	0	0	0	0	0	0	0	0	0	0	0	0	0	0	0	0	0	0	0	0	0	0	0	0	0	0	0	0	0	0	0	0	0	0	0	0	0	0	0	0	0	0	0	0	0	0	0	0	0	0	0	0	0	0	0	0	0	0	0	0	0	0	0	0	0	0	0	0	0	0	0	0	0	0	0	0	0	0	0	0	0	0	0	0	0	0	0	0	0	0	0	0	0	0	0	0	0	0	0	0	0	0	0	0	0	0	0	0	0	0	0	0	0	0	0	0	0	0	0	0	0	0	0	0	0	0	0	0	0	0	0	0	0	0	0	0	0	0	0	0	0	0	0	0	0	0	0	0	0	0	0	0	0	0	0	0	0	0	0	0	0	0	0	0	0	0	0	0	0	0	0	0	0	0	0	0	0	0	0	0	0	0	0	0	0	0	0	0	0	0	0	0	0	0	0	0	0	0	0	0	0	0	0	0	0	0	0	0	0	0	0	0	0	0	0	0	0	0	0	0	0	0	0	0	0	0	0	0	0	0	0	0	0	0	0	0	0	0	0	0	0	0	0	0	0	0	0	0	0	0	0	0	0	0	0	0	0	0	0	0	0	0	0	0	0	0	0	0	0	0	0	0	0	0	0	0	0	0	0	0	0	0	0	0	0	0	0	0	0	0	0	0	0	0	0	0	0	0	0	0	0	0	0	0	0	0	0	0	0	0	0	0	0	0	0	0	0	0	0	0	0	0	0	0	0	0	0	0	0	0	0	0	0	0	0	0	0	0	0	0	0	0	0	0	0	0	0	0	0	0	0	0	0	0	0	0	0	0	0	0	0	0	0	0	0	0	0	0	0	0	0	0	0	0	0	0	0	0	0	0	0	0	0	0	0	0	0	0	0	0	0	0	0	0	0	0	0	0	0	0	0	0	0	0	0	0	0	0	0	0	0	0	0	0	0	0	0	0	0	0	0	0	0	0	0	0	0	0	0	0	0	0	0	0	0	0	0	0	0	0	0	0	0	0	0	0	0	0	0	0	0	0	0	0	0	0	0	0	0	0	0	0	0	0	0	0	0	0	0	0	0	0	0	0	0	0	0	0	0	0	0	0	5.15	5.15	-1.03	-0.2	-4	0.58	-4	5.02	5.15	-4	-2.23	0.58	-0.119999999999999	-3.61	5.15	4.97	0.58	1.51	1.97	-2.71	0.58	0.26	0.58	-1.62	-0.99	5.15	4.69	-1.16	-3.53	0.58	4.87	4.33	0	5.05	4.95	5.15	-1.24	-1.42	-3.16	1.87	2.61	1.9	0.58	-4	-2.06	1.8	5.13	-1.91	0.120000000000001	-0.93	-0.52	-3.16	3.22	-3.29	-3.81	-3.47	1.16	-2.09	-1.72	-6.24	0.579999999999998	0.300000000000001	4.96	0.0900000000000003	-0.6	0.859999999999999	-0.22	1.64	-5.23	0.12	7.26	0.779999999999999	0	0.58	-0.87	3.62	-5.24	7.48	-6.12	-0.0700000000000003	5.62	0.579999999999998	2.66	4.33	-4.14	2.28	-3.81	1.85	0.569999999999999	5.95	0.260000000000002	-6.33	-1.66	0.17	-3.44	6.79	0.66	-0.510000000000001	0.579999999999998	2.99	1.06	-4.84	-3.62	6.85	0.569999999999999	3.91	0.26	0.04	2.37	2.11	-2.14	0.549999999999999	-2.87	0.72	1.32	-2.68	2.41	-1.2	3.24	-1.12	0.0800000000000003	1.84	2.81	6.07	-5.92	6.96	4.07	-1.11	-2.16	-5.91	-1.51	-3.82	7.48	-2.13	0.0900000000000016	-3.69	3.26	2.74	1.9	0.33	3.74	0.67	-1.66	-2.13	-1.16	4.05	0.62	2.49	-0.62	-1.22	5.26	-0.669999999999999	-2.88	1.46	-3.39	2.37	-3.53	2.08	-2.04	0.300000000000001	7.47	0.0700000000000003	3.22	2.88	0.3	4.76	0.84	0.58	4.95	1.65	0.98	-0.0200000000000014	0.0100000000000007	0.62	-3.96	-3.18	-1.19	1.76	-2.42	0.58	0.58	-0.0800000000000001	2.05	4.22	0.0899999999999994	-0.200000000000001	4.69	5.15	0.58	1.35	4.84	-0.44	2.97	0.58	0.799999999999999	0.93	-0.0649999999999995	1.73666666666667	0.31	-0.358	-2.07428571428572	-1.75142857142857	0.576666666666666	3.18333333333333	1.908	-0.598571428571429	-0.862857142857143	-1.02875	1.07875	-0.187142857142856	1.47111111111111	2.67142857142857	2.838	3.41285714285714	3.14142857142857	-1.2	1.26833333333333	1.005	1.23285714285714	0.671666666666667	-0.936	2.16	2.28166666666667	0.17	-0.566250000000002	-0.721249999999998	3.105	0.327777777777778	0.174117647058825	1.08692307692308	1.42222222222222	0.919166666666666	1.14428571428572	-0.840000000000002	-0.628888888888888	0.861666666666665	0.0830000000000002	0.698888888888888	0.0807142857142864	1.62923076923077	-0.272500000000001	1.08333333333333	1.645	-0.0316666666666681	0.0950000000000006	0.918750000000001	0.285	-0.546250000000001	0.81875	-0.956250000000001	-2.058	-1.39222222222222	0.025555555555556	0.0459999999999923	-2.61666666666667	-0.043333333333333	-0.0528571428571443	0.13846153846154	0.572857142857142	0.067499999999999	-0.984545454545454	-0.43	-0.243	1.574	-0.681666666666668	-2.61727272727273	0.604285714285716	0.478000000000002	1.01	0.51375	0.920999999999999	1.02166666666667	0.223750000000003	1.71055555555555	-1.3325	2.73	-1.06666666666667	-1.56	-0.2425	2.11875	-2.38933333333333	-2.35166666666667	-0.581428571428571	0.183999999999997	-0.271666666666668	-0.279999999999999	-0.0392857142857146	-0.948999999999998	-2.064	0.204999999999998	-0.5175	1.02470588235294	0.800666666666665	-3.055	0.53125	1.06625	-1.56111111111111	-0.433333333333334	-1.165	2.35545454545455	-0.890000000000001	1.5125	1.22083333333333	0.91	-0.0179999999999998	0.651176470588235	0.948181818181818	0.308000000000001	0.904999999999999	-0.27	0.588	0.0214285714285714	1.46142857142857	0.597500000000002	1.611875	1.60461538461539	0.0469999999999988	0.615	1.16857142857143	1.84272727272727	-2.95454545454546	3.01117647058823	1.32466666666667	-1.19	-1.54181818181818	-2.10333333333334	-1.14	-1.39181818181818	1.48222222222222	0.077272727272728	1.39083333333333	-0.426363636363636	1.164	1.332	-0.761999999999999	0.208181818181819	0.828571428571429	0.511428571428571	0.457777777777778	1.14666666666667	0.932727272727274	1.30142857142857	1.335	1.53222222222222	1.60714285714286	0.91375	1.3675	1.2475	-1.06818181818182	1.36222222222222	-0.382222222222222	-0.0753846153846141	0.97125	1.14	0.202999999999999	-0.234	3.262	-0.0183333333333326	2.85	1.64933333333333	0.751000000000001	1.427	0.920769230769231	0.317499999999999	1.33444444444445	0.107272727272727	1.37888888888889	0.523333333333333	1.47909090909091	1.60090909090909	-0.780000000000001	-1.277	-0.778666666666667	0.435555555555556	-1.19538461538462	0.081428571428571	2.3875	-0.890000000000001	-0.838333333333334	-0.153333333333334	0.0947058823529421	1.53222222222222	0.344000000000001	0.0162500000000012	1.892	-0.026315789473685	1.491	-0.559090909090909	1.38388888888889	-0.0518181818181809	0.197500000000002	-0.0957142857142861	5.15	0.81	0.58	2.93	5.15	5.02	-3.43	-0.18	4.17	0.609999999999999	0.34	-3.97	5.15	4.42	0.58	1.15	0.58	3.29	-0.53	-4	5.15	3.16	-0.4	-3.83	4.94	-2.34	5.15	4.97	0.0500000000000007	0.58	0.58	-2.4	0.91	-1.07	-0.690000000000001	-4	0.57	-2.5	-0.0800000000000001	4.54	3.48	1.57	-0.5	2.97	-1.69	2.37	0.5	1.18	-0.539999999999999	2.53	-1.99	1.22	4.19	1.34	4.96	5.5	0.24	-2.8	2.27	4.2	4.96	1.18	1.15	2.13	-0.12	-0.3	1.1	2.84	-5.71	-1.44	0.579999999999999	-1.56	1.31	0.58	1.73	-0.319999999999997	-1.58	3.29	1.05	0.58	-5.72	0.75	-1.08	6.91	-4.92	2.28	-3.81	1.14	4.96	-2.27	-2.1	7.48	2.34	0.580000000000002	-3.43	7.47999999999999	-0.0399999999999991	2.88	7.48	-0.689999999999998	2.01	-2.25	7.48	2.59	-0.00999999999999979	-6.16	2.58	0.76	0.42	2.61	0.11	0.79	-2.7	1.6	1.27	-1.71	2.33	3.6	0.769999999999999	0.65	0.0300000000000002	1.67	1.9	4.42	-4.78	0.579999999999998	0.74	-2.36	-3.08	0.580000000000002	1.16	-6.24	5.98	-5.65	1.42	1.12	0.339999999999996	-0.94	-2.39	0.00999999999999979	5.05	-1.03	-1.64	2.84	2.03	5.86	0.989999999999999	-4.93	-1.16	0.379999999999999	4.47	-0.0999999999999996	-2.74	-0.78	3.24	-2.9	-1.79	1.65	-1.39	-0.0399999999999991	3.35	3.97	-0.28	2.66	3.14	2.98	1.57	-0.00999999999999979	-4	1.77	0.98	0.209999999999999	-1.48	-0.48	2.55	-3.84	-2.72	-1.62	-2.35	1.21	0.58	-1	2.01	2.07	-1.16	3.29	1.2	0.0599999999999998	0.58	-1.06	3.25	3.24	2.65	2.51	2.37	1.23	-0.0400000000000009	2.64833333333333	0.235000000000001	0.318000000000001	0.952857142857143	0.559999999999999	-0.946666666666667	-0.921666666666667	2.598	0.312857142857142	-0.212857142857143	-0.317500000000001	3.18875	2.15571428571429	-0.0700000000000003	0.194285714285714	2.43	4.00714285714286	0.534285714285714	0.798571428571428	1.34	1.53125	1.61857142857143	-0.348333333333334	4.194	-1.10428571428572	1.88	1.97142857142857	1.1475	-1.51125	0.0816666666666652	-0.477777777777778	1.20352941176471	0.153846153846153	0.106666666666666	-0.614166666666669	1.16571428571428	1.24125	0.699999999999999	1.185	0.682	0.641111111111112	-0.328571428571429	2.62692307692307	0.912500000000001	1.79666666666667	0.175833333333333	0.369166666666667	0.619	1.63875	-0.105	0.365	1.86375	0.115	0.572000000000001	1.23444444444444	0.728888888888888	2.15933333333333	-0.502500000000001	3.04555555555556	3.08	0.373846153846152	1.19857142857143	1.58125	-2.02181818181818	1.448	0.126000000000001	3.003	-4.225	0.688181818181818	-0.454999999999998	0.225999999999999	0.379999999999999	-0.186249999999999	0.776	-2.315	1.325	1.115	-1.68	-1.71857142857143	-0.155000000000001	-0.457000000000001	-0.0499999999999989	3.92625	1.902	-2.35166666666667	0.474285714285713	0.271999999999998	0.864999999999998	1.65363636363636	0.165714285714285	0.98	0.673	0.292500000000004	0.00624999999999964	2.56823529411764	1.388	0.677499999999998	1.455	2.40125	1.67444444444445	2.295	0.09375	1.51363636363636	-0.888333333333332	-1.87333333333333	0.673333333333333	0.997692307692309	-0.203	0.921764705882353	0.577272727272727	0.992	0.675000000000001	0.0949999999999989	0.0999999999999996	-0.927142857142857	1.22857142857143	1.86625	1.07	0.162307692307692	-0.643000000000001	1.521	-0.427142857142858	0.848181818181818	2.31818181818182	3.43941176470587	0.0260000000000034	1.982	1.80454545454545	-1.07222222222222	-4.28352941176471	-2.87909090909091	1.86222222222222	1.06272727272727	0.209166666666668	-0.452727272727273	0.635999999999996	-0.672000000000001	-1.078	-0.0136363636363637	2.10571428571429	1.51428571428571	0.254444444444445	0.169999999999998	0.877272727272727	0.134999999999998	1.683	-0.897777777777778	0.557142857142857	1.5375	1.07875	0.966249999999999	-1.36545454545455	0.306666666666667	1.97444444444444	0.593846153846155	-0.810000000000002	0.970000000000001	-0.306000000000001	-0.381	1.47	3.28	-1.77833333333333	1.66933333333333	0.929	0.589	2.41	1.12875	-0.417777777777779	-0.264545454545454	1.39722222222222	-0.397777777777778	0.587272727272728	0.65	0.771818181818183	-1.541	-0.944666666666667	0.207777777777778	-1.02615384615385	2.32142857142857	2.3875	0.683333333333334	-0.98	0.531111111111112	-1.11058823529412	2.04777777777778	1.085	0.3125	1.672	-0.0452631578947376	0.622	1.60363636363637	1.33722222222222	0.167272727272724	0.2075	0.901904761904763	5.15	0.81	0.58	1.71	1.82	0.58	-4	2.33	5.15	-4	-2.23	-3.97	-0.119999999999999	-1.66	5.15	1.15	0.58	1.51	-0.53	-2.71	0.58	0.26	-0.4	-3.83	4.94	-2.34	5.15	0.8	-0.15	0.58	3.12	4.33	0	-1.07	4.95	2.59	-1.24	-1.42	-3.16	4.54	3.48	1.57	-0.5	2.31	-1.69	1.8	1.31	-1.54	-0.43	2.53	-1.99	-3.16	4.15	-3.29	-3.8	2	1.16	-2.09	-1.72	-0.110000000000002	0.579999999999998	0.520000000000001	4.96	0.0900000000000003	-0.12	0.160000000000001	0.76	2.84	-5.71	0.12	3.01	0.779999999999999	0	0.58	-0.87	-0.319999999999997	-4.84	7.48	-2.72	0.58	5.62	0.579999999999998	2.66	6.91	-4.14	2.28	-3.81	1.85	4.96	4.61	0.0500000000000016	2.59	-1.66	0.17	-3.44	6.79	-0.0399999999999991	-0.11	7.48	1.04	1.06	-4.84	-1.75	6.85	-0.00999999999999979	-1.84	0.26	0.76	2.37	2.61	0.11	0.79	-2.7	0.72	1.27	-1.71	2.33	0.0100000000000016	3.24	0.65	0.0800000000000003	1.84	2.81	6.07	-5.92	0.579999999999998	4.07	-1.11	-2.16	-4.02	1.16	-3.82	5.98	-2.67	1.42	-2.12	3.26	-0.94	1.76	0.33	5.05	0.559999999999999	-1.66	-0.150000000000001	0.0899999999999999	4.05	0.63	-4.84	-1.16	0.379999999999999	5.26	-0.0999999999999996	-2.88	-0.78	0.390000000000002	2.37	-3.53	2.08	-1.65	0.300000000000001	7.24	0.0700000000000003	1.74	2.88	3.14	2.98	0.84	0.58	-4	1.65	0.98	-0.0200000000000014	-1.48	-0.48	-3.29	-3.84	-2.7	-1.62	-2.42	1.21	0.58	-0.0800000000000001	2.05	4.22	-1.16	1.15	1.2	3.43	0.58	1.35	3.25	1.76	2.65	2.51	2.33	0.93	-0.0525000000000002	2.1925	0.272500000000001	-0.0200000000000005	-0.560714285714287	-0.595714285714287	-0.185	1.13083333333333	2.253	-0.142857142857142	-0.537857142857143	-0.673125000000001	2.13375	0.984285714285713	0.700555555555557	1.43285714285714	2.634	3.71	1.83785714285714	-0.200714285714286	1.30416666666667	1.268125	1.42571428571429	0.161666666666665	1.629	0.527857142857142	2.08083333333333	1.07071428571429	0.290625	-1.11625	1.59333333333333	-0.0749999999999993	0.688823529411764	0.620384615384616	0.764444444444445	0.1525	1.155	0.200625	0.0355555555555558	1.02333333333333	0.3825	0.670000000000002	-0.123928571428571	2.12807692307693	0.32	1.44	0.91041666666667	0.168750000000001	0.356999999999999	1.27875	0.0899999999999999	-0.0906250000000011	1.34125	-0.420625	-0.743	-0.0788888888888906	0.377222222222223	1.10266666666666	-1.55958333333333	1.50111111111111	1.51357142857143	0.256153846153847	0.885714285714284	0.824375	-1.50318181818182	0.509	-0.0585000000000004	2.2885	-2.45333333333334	-0.964545454545455	0.0746428571428623	0.352	0.695	0.16375	0.8485	-0.646666666666668	0.774375000000003	1.41277777777778	-1.50625	0.505714285714287	-0.610833333333334	-1.0085	-0.14625	3.0225	-0.243666666666662	-2.35166666666667	-0.0535714285714288	0.227999999999998	0.296666666666667	0.686818181818181	0.0632142857142881	0.0154999999999994	-0.695499999999999	0.248750000000001	-0.255625000000002	1.79647058823529	1.09433333333333	-1.18875	0.993124999999999	1.73375	0.0566666666666666	0.930833333333334	-0.535625000000003	1.93454545454546	-0.889166666666668	-0.18041666666667	0.947083333333333	0.953846153846154	-0.1105	0.786470588235295	0.762727272727274	0.649999999999999	0.789999999999999	-0.0874999999999986	0.344	-0.452857142857143	1.345	1.231875	1.3409375	0.883461538461539	-0.298	1.068	0.370714285714286	1.34545454545454	-0.31818181818182	3.22529411764706	0.675333333333334	0.396000000000001	0.131363636363638	-1.58777777777778	-2.71176470588235	-2.13545454545454	1.67222222222222	0.57	0.800000000000001	-0.439545454545453	0.899999999999999	0.33	-0.92	0.0972727272727276	1.46714285714286	1.01285714285714	0.35611111111111	0.658333333333333	0.905000000000001	0.718214285714286	1.509	0.317222222222222	1.08214285714286	1.225625	1.223125	1.106875	-1.21681818181818	0.834444444444443	0.796111111111111	0.259230769230772	0.0806249999999995	1.055	-0.0515000000000008	-0.307499999999999	2.366	1.63083333333333	0.535833333333334	1.65933333333333	0.84	1.008	1.66538461538461	0.723125	0.458333333333334	-0.0786363636363632	1.38805555555556	0.0627777777777769	1.03318181818182	1.12545454545455	-0.0040909090909107	-1.409	-0.861666666666667	0.321666666666667	-1.11076923076923	1.20142857142857	2.3875	-0.103333333333333	-0.909166666666667	0.18888888888889	-0.507941176470588	1.79	0.714500000000001	0.164375000000001	1.782	-0.0357894736842113	1.0565	0.522272727272727	1.36055555555556	0.0577272727272735	0.202500000000001	0.403095238095239
chrXIII_236364_CA_C_+	YML017W_5UTR_0_211111	FALSE	-0.0328181471499743	TSS	FALSE	TRUE	FALSE	FALSE	FALSE	FALSE	FALSE	TRUE	-0.203084423076165	6	3	1	-1	-1	0	0	0	0	0	0.390728476821192	1.00662251655629	4.67693750989641	NA	NA	21	1169	502	237	224	NA	0	0.001978	0.001978	0	0	0	0	0	0	0	0	0	0	0	0	0	0	0	0	0	0	0	0	0	0	0	0	0	0	0	0	0	0	0	0	0	0	0	0	0	0	0	0	0	0	0	0	0	0	0	0	0	0	0	0	0	0	0	0	0	0	0	0	0	0	0	0	0	0	0	0	0	0	0	0	0	0	0	0	0	0	0	0	0	0	0	0	0	0	0	0	0	0	0	0	0	0	0	0	0	0	0	0	0	0	0	0	0	0	0	0	0	0	0	0	0	0	0	0	0	0	0	0	0	0	0	0	0	0	0	0	0	0	0	0	0	0	0	0	0	0	0	0	0	0	0	0	0	0	0	0	0	0	0	0	0	0	0	0	0	0	0	0	0	0	0	0	0	0	0	0	0	0	0	0	0	0	0	0	0	0	0	0	0	0	0	0	0	0	0	0	0	0	0	0	0	0	0	0	0	0	0	0	0	0	0	0	0	0	0	0	0	0	0	0	0	0	0	0	0	0	0	0	0	0	0	0	0	0	0	0	0	0	0	0	0	0	0	0	0	0	0	0	0	0	0	0	0	0	0	0	0	0	0	0	0	0	0	0	0	0	0	0	0	0	0	0	0	0	0	0	0	0	0	0	0	0	0	0	0	0	0	0	0	0	0	0	0	0	0	0	0	0	0	0	0	0	0	0	0	0	0	0	0	0	0	0	0	0	0	0	0	0	0	0	0	0	0	0	0	0	0	0	0	0	0	0	0	0	0	0	0	0	0	0	0	0	0	0	0	0	0	0	0	0	0	0	0	0	0	0	0	0	0	0	0	0	0	0	0	0	0	0	0	0	0	0	0	0	0	0	0	0	0	0	0	0	0	0	0	0	0	0	0	0	0	0	0	0	0	0	0	0	0	0	0	0	0	0	0	0	0	0	0	0	0	0	0	0	0	0	0	0	0	0	0	0	0	0	0	0	0	0	0	0	0	0	0	0	0	0	0	0	0	0	0	0	0	0	0	0	0	0	0	0	0	0	0	0	0	0	0	0	0	0	0	0	0	0	0	0	0	0	0	0	0	0	0	0	0	0	0	0	0	0	0	0	0	0	0	0	0	0	0	0	0	0	0	0	0	0	0	0	0	0	0	0	0	0	0	0	0	0	0	0	0	0	0	0	0	0	0	0	0	0	0	0	0	0	0	0	0	0	0	0	0	0	0	0	0	0	0	0	0	0	0	0	0	0	0	0	0	0	0	0	0	0	0	0	0	0	0	0	0	0	0	0	0	0	0	0	0	0	0	0	0	0	0	0	0	0	0	0	0	0	0	0	0	0	0	0	0	0	0	0	0	0	0	0	0	0	0	0	0	0	0	0	0	0	0	0	0	0	0	0	0	0	0	0	0	0	0	0	0	0	0	0	0	0	0	0	0	0	0	0	0	0	0	0	0	0	0	0	0	0	0	0	0	0	0	0	0	0	0	0	0	0	0	0	0	0	0	0	0	0	0	0	0	0	0	0	0	0	0	0	0	0	0	0	0	0	0	0	0	0	0	0	0	0	0	0	0	0	0	0	0	0	0	0	0	0	0	0	0	0	0	0	0	0	0	0	0	0	0	0	0	0	0	0	0	0	0	0	0	0	0	0	0	0	0	0	0	0	0	0	0	0	0	0	0	0	0	0	0	0	0	0	0	0	0	0	0	0	0	0	0	0	0	0	0	0	0	0	0	0	0	0	0	0	0	0	0	0	0	0	0	0	0	0	0	0	0	0	0	0	0	0	0	0	0	0	0	0	0	0	0	0	0	0	0	0	0	0	0	0	0	0	0	0	0	0	0	0	0	0	0	0	0	0	0	0	0	0	0	0	0	0	0	0	0	0	0	0	0	0	0	0	0	0	0	0	0	0	0	0	0	0	0	0	0	0	0	0	0	0	0	0	0	0	0	0	0	0	0	0	0	0	0	0	0	0	0	0	0	0	0	0	0	0	0	0	0	0	0	0	0	0	0	0	0	0	0	0	0	0	0	0	0	0	0	0	0	0	0	0	0	0	0	0	0	0	0	0	0	0	0	0	0	0	0	0	0	0	0	0	0	0	0	0	0	0	0	0	0	0	0	0	0	0	0	0	0	0	0	0	0	0	0	0	0	0	0	0	0	0	0	0	0	0	0	0	0	0	0	0	0	0	0	0	0	0	0	0	0	0	0	0	0	0	0	0	0	0	0	0	0	0	0	0	0	0	0	0	0	0	0	0	0	0	0	0	0	0	0	0	0	0	0	0	0	0	0	0	0	0	0	0	0	0	0	0	0	0	0	0	0	0	0	0	0	0	0	0	0	0	0	0	0	0	0	0	0	0	0	0	0	0	0	0	0	0	0	0	0	0	0	0	0	0	0	0	0	0	0	0	0	0	0	0	0	0	0	0	0	0	0	0	0	0	0	0	0	0	0	0	0	0	0	0	0	0	0	0	0	0	0	0	0	0	0	0	0	0	0	0	0	0	0	0	0	0	0	0	0	0	0	0	0	0	0	0	0	0	0	0	0	0	0	0	0	0	0	0	0	0	0	0	0	0	0	0	0	0	0	0	0	0	0	0	0	0	0	0	0	0	0	0	0	0	0	0	0	0	0	0	0	0	0	0	0	0	0	0	0	0	0	0	0	0	0	0	0	0	0	0	0	0	0	0	0	0	0	0	0	0	0	0	0	0	0	0	0	0	0	0	0	0	0	0	0	0	0	0	0	0	0	0	0	0	0	0	0	0	0	0	0	0	0	0	0	0	0	0	0	0	0	0	0	0	0	0	0	0	0	0	0	0	0	0	0	0	0	0	0	0	0	0	0	0	0	0	0	0	0	0	0	0	0	0	0	0	0	0	0	0	0	0	0	0	0	0	0	0	0	0	0	0	0	0	0	0	0	0	0	0	0	0	0	0	0	0	0	0	0	0	0	0	0	0	0	0	0	0	0	0	0	0	0	0	0	0	0	0	0	0	0	0	0	0	0	0	0	0	0	0	0	0	0	0	0	0	0	0	0	0	0	0	0	0	0	0	0	0	0	0	0	0	0	0	0	0	0	0	0	0	0	0	0	0	0	0	0	0	0	0	0	0	0	0	0	0	0	0	0	0	0	0	0	0	0	0	0	0	0	0	0	0	0	0	0	0	0	0	0	0	0	0	0	0	0	0	0	0	0	0	0	0	0	0	0	0	0	0	0	0	0	0	0	0	0	0	0	0	0	0	0	0	0	0	0	0	0	0	0	0	0	0	0	0	0	0	0	0	0	0	0	0	0	0	0	0	0	0	0	0	0	0	0	0	0	0	0	0	0	0	0	0	0	0	0	0	0	0	0	0	0	0	0	0	0	0	0	0	0	0	0	0	0	0	0	0	0	0	0	0	0	0	0	0	0	0	0	0	0	0	0	0	0	0	0	0	0	0	0	0	0	0	0	0	0	0	0	0	0	0	0	0	0	0	0	0	0	0	0	0	0	0	0	0	0	0	0	0	0	0	0	0	0	0	0	0	0	0	0	0	0	0	0	0	0	0	0	0	0	0	0	0	0	0	0	0	0	0	0	0	0	0	0	0	0	0	0	0	0	0	0	0	0	0	0	0	0	0	0	0	0	0	0	0	0	0	0	0	0	0	0	0	0	0	0	0	0	0	0	0	0	0	0	0	0	0	0	0	0	0	0	0	0	0	0	0	0	0	0	0	0	0	0	0	0	0	0	0	0	0	0	0	0	0	0	0	0	0	0	0	0	0	0	0	0	0	0	0	0	0	0	0	0	0	0	0	0	0	0	0	0	0	0	0	0	0	0	0	0	0	0	0	0	0	0	0	0	0	0	0	0	0	0	0	0	0	0	0	0	0	0	0	0	0	0	0	0	0	0	0	0	0	0	0	0	0	0	0	0	0	0	0	0	0	0	0	0	0	0	0	0	0	0	0	0	0	0	0	0	0	0	0	0	0	0	0	0	0	0	0	0	0	0	0	0	0	0	0	0	0	0	0	3.85	0.369999999999999	-2.63	-1.12	-0.180000000000001	0	0	1.12	-1.86	1.35	1.32	0	-0.119999999999999	-4.57	3.67	0	0	1.51	2.37	-4.58	0	0	-1.75	0	-2.42	0	-2.32	-0.960000000000001	-4.57	0	1.75	-0.31	-4.01	0	-2.39	0	-3.28	0	2.27	8.99	-2.22	-0.91	-2.12	2.1	-3.88	-0.98	-0.69	0.31	-1.33	-1.53	0	0	0	4.07	0	0.47	-0.42	-1.38	-0.85	0	0.569999999999999	-0.129999999999999	0	-0.47	-0.0700000000000001	-0.42	0	-0.239999999999998	-5.49	-7.08	-6.32999999999999	8.66	-1.48	0	-3.97	-1.28	-3.07	3.64	-1.02	0	0	0.139999999999995	0.859999999999999	-3.15	-11.72	-4.41	4.38	0.0899999999999999	-4.37	-6.97	1.15	-1.82	0.289999999999999	-0.619999999999999	0	-0.449999999999989	1.85	-3.91	-0.879999999999999	2.53	-5.24	-1.91	-4.1	-3.86	0	7.62	3.62	-0.86	0.25	-2.25	0	-0.95	-8.39	-0.33	0.31	4.37	-0.19	-2.65	3.43	-1.75	3.8	0.779999999999999	-0.59	3.7	-5.12	15.62	2.23	-0.500000000000002	-0.91	-1.9	-0.109999999999999	3.15	4.39	2.28	-0.490000000000002	-6.22	7.33	-0.65	-5.53	0.71	0	1.91	-2.11	0	0	-1.18	0.57	1.35	0	0	-1.76	-0.95	-0.31	-3.62	-1.86	1.26	-0.97	0.499999999999999	-4.07	-6.06	0	-0.859999999999999	0.149999999999999	-0.0899999999999999	0	1.96	-0.41	-0.33	-0.04	2.92	1.08	-1.03	-0.809999999999999	-0.610000000000001	-1.87	0	-1.06	-1.15	0	-4.57	0.580000000000002	-0.0299999999999998	0	-0.42	1.55	0.26	-4.44	-2.11	-3.86	-0.75	2.63	-2.94	2.89	-0.140000000000001	1.94	-0.509999999999999	0.0295238095238091	0.0402380952380952	0.338809523809523	-0.463333333333333	-1.03803571428572	-1.02589285714286	0.205238095238096	0.905000000000001	0.148666666666667	-0.172321428571428	-1.03357142857143	-0.176388888888889	0.107777777777777	-0.672857142857143	0.547555555555554	0.591071428571428	0.651999999999999	0.479107142857142	0.419642857142858	-0.676785714285714	0.471428571428572	0.299722222222222	0.741964285714285	0.560952380952381	-0.914	0.597321428571428	0.708333333333332	-0.396428571428572	-0.432222222222224	0.23861111111111	0.374761904761904	0.449888888888889	-0.206013071895423	0.342582417582419	0.182444444444444	0.604551282051279	0.264761904761908	-0.484027777777779	-0.738111111111111	-0.27326923076923	-0.138090909090909	-0.0082748538011721	0.325285714285712	-0.180934065934064	-0.185192307692304	0.105064102564103	0.751730769230772	0.123974358974358	-0.102272727272728	0.498750000000001	0.139583333333334	-0.407083333333334	0.301666666666666	-0.604166666666666	-0.927	-0.67911111111111	-0.406666666666666	-0.400583333333337	-1.43211538461539	0.387444444444444	-0.552857142857142	0.042307692307693	0.0241071428571438	-0.271527777777777	-0.260757575757577	-0.629818181818182	-0.123545454545456	0.16390909090909	0.448333333333334	-1.11424242424242	0.0188571428571436	-0.0180416666666652	-0.273194444444444	0.101666666666667	0.585727272727272	1.44271929824561	0.026250000000001	0.52438596491228	-0.164444444444444	1.34267857142857	-0.50357142857143	-0.849363636363638	-0.284861111111111	-0.111666666666672	-1.05595833333333	-0.0402380952380952	-0.932142857142857	0.826909090909091	-0.370476190476191	-0.575757575757574	0.270809523809525	-0.808545454545456	-0.811181818181819	-0.16611111111111	-0.5425	-0.233758169934646	0.116416666666666	-1.21916666666667	-0.0145833333333343	0.168611111111112	-1.25655555555556	-0.906904761904762	-0.822830882352939	0.523409090909091	0.199285714285715	1.12826923076923	0.521474358974359	0.356153846153846	0.0041818181818174	0.217908496732026	0.066893939393939	0.238181818181818	0.270277777777777	-0.118124999999999	0.301636363636364	0.406249999999999	0.413571428571429	-0.122777777777779	0.363639705882353	-0.232417582417582	0.206363636363637	-0.0058181818181815	0.491071428571429	0.469545454545454	-2.10340909090909	0.717418300653591	0.706166666666668	-1.08041666666667	-0.851060606060607	-0.545333333333332	0.71013071895425	-0.290757575757576	0.238444444444443	-0.739090909090908	0.488717948717948	0.311212121212122	0.417454545454543	0.945454545454544	-0.101818181818182	0.00946969696969724	0.310357142857143	-0.223392857142857	0.0293333333333319	0.365333333333332	0.417651515151515	0.938095238095237	0.339363636363636	1.00811111111111	0.386964285714287	0.569305555555555	0.118194444444445	0.187916666666668	-0.131818181818181	-0.177	-0.32866666666667	0.273241758241756	0.293333333333335	0.113818181818182	0.091636363636364	-0.0152727272727269	0.922000000000001	-0.446428571428571	0.711666666666667	0.419499999999999	0.235547619047619	0.464181818181817	0.170714285714286	-0.451944444444443	0.905111111111111	0.115606060606062	0.457894736842107	0.483777777777778	-0.0810606060606069	-0.0889393939393948	-0.977272727272728	-0.293272727272727	-0.136	0.335888888888888	-0.0808241758241759	-0.282857142857143	0.533055555555553	-0.628916666666667	-0.175641025641026	-0.299777777777777	0.308627450980392	0.385666666666669	-0.119636363636364	-0.618333333333332	0.437727272727273	0.0231842105263134	0.443181818181818	-0.793030303030303	0.433888888888889	-0.245833333333334	-0.03452205882353	-0.141450216450217	2.19	0	0	0	0	0.44	0.579999999999999	-0.52	0	0	0	-0.319999999999999	0	0	-0.459999999999999	-1.34	0	2.47	-0.529999999999999	0	1.68	1.74	0	-1.07	0	-2.34	-2.08	-1.96	-2.45	-2.55	0	-3.9	-1.96	-4.31	-1.91	-2.92	1.98	-1.19	0	2.02	-2.87	0	0	4.82	0.35	2.06	4.12	0	-2.42	-2.21	0	0	-1.26	0	0	-2.25	0.599999999999999	0	1.78	-0.950000000000001	0	1.17	0	0.200000000000001	-1.64	-0.729999999999999	0.76	0.0499999999999989	-1.08	2.05	0.0900000000000034	-0.110000000000001	-1.29	0	-0.91	-1.8	0	2.73	0	-0.280000000000001	8.35	0	-0.0600000000000005	-2.31	3.79	-4.41	0	0	0	3.07	1.43	6.67	4.08	0	-2.06	1.97	0	2	3.19	2.87	1.03	0	-3.31	2.97	-3.81	5.57	-2.51	-0.100000000000001	-0.05	4.02	0	-2.95	1.48	2.46	0	3.52	-0.27	-2.35	2.73	1.89	2.45	-1.03	0.46	1.06	-1.67	0	0.640000000000001	0	-3.36	6.91	-1.27	0	-2.34	-5.84	-1.09999999999999	0.58	-3.49	-2.41	-6.84	0.109999999999999	-2.7	0	-1.31	-0.33	0	-1.87	-0.230000000000001	-0.53	-0.470000000000001	1.08	0	-0.2	0	-0.779999999999999	-0.359999999999999	0.840000000000003	0	-0.149999999999999	0.11	-0.53	-2.17	0	-2.44	-1.15	-0.97	0.0699999999999994	-1.88	0.55	-1.26	0	0.860000000000001	-0.949999999999999	-2.98	-2.88	0	0	1.29	-2.4	0	-1.25	0.58	0	0	0	-0.35	3.01	0	0	-3.86	-0.450000000000002	0.19	1.09	2.33	-3.15	0.359999999999999	1.43	0.234523809523809	0.725952380952382	-0.257619047619047	0.00233333333333441	1.13875	1.12589285714286	0.0966666666666676	-0.640000000000001	0.779999999999999	0.44392857142857	0.863392857142856	-0.0366666666666662	0.578333333333333	1.10446428571429	-0.343222222222224	-0.148571428571428	0.238666666666667	0.750892857142858	0.203571428571427	1.02	-0.0699999999999985	0.184305555555556	-0.301785714285714	-0.145000000000001	1.05166666666667	-0.472678571428572	0.453333333333333	0.700178571428571	0.555555555555555	-0.430972222222223	0.274761904761904	-0.505111111111111	0.455849673202614	-0.117472527472527	0.0295555555555573	-0.370256410256411	0.252285714285716	0.379722222222222	0.756444444444446	0.761987179487178	0.276090909090911	0.296403508771931	-0.491666666666667	1.1282967032967	0.285961538461539	0.471346153846154	-0.49448717948718	0.178269230769232	0.426636363636364	-0.132638888888888	-0.254305555555555	0.328333333333333	0.318194444444444	0.513194444444444	0.971333333333334	0.625333333333334	0.630222222222223	0.586124999999996	0.800320512820512	0.000666666666667481	0.704285714285716	0.181648351648352	0.571607142857143	0.593611111111112	-0.410681818181819	0.752272727272729	0.0627272727272743	0.791363636363638	-1.69262820512821	0.56909090909091	-0.227428571428568	0.213874999999998	0.383472222222222	-0.0436111111111099	-0.0977272727272727	-1.66011695906433	0.0263888888888921	0.251637426900583	-0.44361111111111	-1.19125	0.644047619047619	0.108545454545457	0.430555555555555	1.30222222222222	0.475916666666663	-0.0402380952380952	0.69142857142857	-0.839818181818181	0.419761904761906	0.938484848484848	-0.0337142857142858	1.31609090909091	0.790818181818183	0.301527777777778	0.537083333333333	1.00993464052287	0.351666666666667	0.803472222222222	0.593611111111109	0.279444444444444	1.209	1.20880952380952	0.654191176470587	0.187727272727273	-0.426190476190477	-0.964551282051286	-0.0200641025641026	0.128076923076922	-0.0547272727272734	0.232352941176471	0.292424242424243	-0.00418181818181829	0.0511111111111102	0.148529411764706	-0.199	-0.350000000000001	-0.0401785714285712	0.535	0.315919117647059	0.543021978021976	-0.246545454545455	0.514545454545455	-0.164285714285714	0.269242424242425	1.98166666666667	0.904836601307196	-0.478583333333333	1.27670833333333	0.872500000000002	-0.080222222222222	-2.19294117647059	-0.590681818181817	0.78188888888889	0.928712121212119	-0.181602564102562	-0.337803030303029	0.0409090909090928	-0.78109090909091	-0.309454545454544	0.0999999999999996	0.0183928571428567	0.619464285714287	-0.0756666666666668	-0.086666666666666	0.123030303030303	-0.394333333333332	0.415090909090909	-0.892888888888889	-0.310535714285715	-0.137916666666666	0.0794444444444462	0.179166666666667	-0.167954545454545	0.401888888888889	0.576666666666666	0.132032967032966	-0.43888888888889	0.225272727272728	-0.00209090909090826	-0.113545454545456	0.00533333333333452	1.06166666666667	-0.557380952380953	0.302666666666667	0.308523809523809	0.0211818181818195	0.755659340659342	0.560555555555556	-0.555888888888891	-0.12439393939394	0.446871345029239	-0.573777777777778	0.392727272727274	0.416742424242425	1.05772727272727	-0.172181818181818	-0.205333333333333	-0.158888888888889	-0.355879120879121	0.77375	0.533055555555553	0.503958333333333	-0.302051282051282	0.260111111111112	-0.544901960784314	0.219666666666667	0.39472727272727	0.419999999999998	0.345909090909089	0.119078947368422	0.0471818181818175	0.955757575757575	0.399619883040936	0.383636363636365	0.199705882352941	0.34939393939394	2.19	0	0	-1.12	0	0.44	0	1.12	-0.0599999999999996	1.35	1.32	-0.319999999999999	0	0	3.67	-1.34	0	1.51	2.07	0	0.43	0.39	0	0	0	-1.64	-2.08	-1.96	-2.45	-2.36	1.75	-0.31	-2.91	0	-2.39	-2.92	-3.28	-1.18	2.27	8.99	-2.22	-0.91	-2.12	2.1	0.35	-0.98	4.12	0	-2.42	-2.21	0	0	-1.26	4.07	0	-1.86	-0.0500000000000003	-1.38	1.78	0	0.469999999999999	-0.129999999999999	0	0.200000000000001	-0.0700000000000001	-0.42	0.76	0.0499999999999989	-5.49	2.05	0.0900000000000034	8.66	-1.48	0	-0.91	-1.28	0	3.64	-1.02	0	1.47	0.139999999999995	0.859999999999999	-2.31	-11.72	-4.41	0.679999999999998	0	-3.31	-2.75	1.43	6.67	2.9	0	0	1.97	1.85	-2.35	3.19	2.53	1.03	0	-3.31	-0.9	-3.81	7.62	3.62	-0.100000000000001	0.25	1.67	0	-2.95	-5.32	0.68	0.0200000000000002	4.37	-0.27	-2.65	2.73	-0.500000000000002	3.75	0.779999999999999	-0.59	3.7	-1.67	14.06	0.640000000000001	0	-3.36	-1.9	-0.109999999999999	2.89	4.39	1.47	-0.490000000000002	-1.53	7.33	-0.65	-6.84	0.71	-2.7	0	-2.02	0	0	-1.87	0.13	1.35	0	1.08	0	-0.95	-0.31	-3.27	-0.359999999999999	0.840000000000003	-0.97	0.499999999999999	-3.39	-2.52	0	0	0.149999999999999	-0.0900000000000016	-0.97	0.0699999999999994	-1.88	-0.33	-1.26	1.53	1.08	-1.03	-0.809999999999999	-0.610000000000001	-1.87	0	0.13	-1.15	0	-1.87	0.580000000000002	0	0	-0.42	1.55	2.59	-4.44	-1.11	-3.86	-0.450000000000002	0.19	1.09	2.33	-0.140000000000001	1.94	1.43	0.13202380952381	0.383095238095239	0.0405952380952375	-0.2305	0.050357142857143	0.0500000000000007	0.150952380952381	0.1325	0.464333333333334	0.135803571428571	-0.0850892857142851	-0.106527777777778	0.343055555555555	0.215803571428573	0.102166666666667	0.221250000000001	0.445333333333332	0.614999999999998	0.311607142857143	0.171607142857143	0.200714285714286	0.242013888888888	0.220089285714286	0.207976190476192	0.068833333333334	0.062321428571428	0.580833333333333	0.151875	0.0616666666666674	-0.0961805555555548	0.324761904761903	-0.0276111111111117	0.124918300653594	0.112554945054946	0.106	0.117147435897436	0.258523809523808	-0.0521527777777777	0.00916666666666721	0.244358974358974	0.0690000000000008	0.144064327485381	-0.0831904761904774	0.473681318681319	0.0503846153846155	0.28820512820513	0.128621794871798	0.151121794871795	0.162181818181818	0.183055555555557	-0.0573611111111108	-0.0393749999999997	0.309930555555555	-0.0454861111111109	0.0221666666666662	-0.0268888888888892	0.111777777777778	0.0927708333333328	-0.315897435897433	0.194055555555554	0.0757142857142856	0.111978021978022	0.297857142857143	0.161041666666666	-0.335719696969697	0.0612272727272725	-0.0304090909090924	0.477636363636364	-0.622147435897435	-0.272575757575757	-0.104285714285716	0.0979166666666664	0.0551388888888891	0.0290277777777774	0.244	-0.108698830409356	0.0263194444444466	0.388011695906435	-0.304027777777778	0.0757142857142874	0.0702380952380945	-0.370409090909092	0.0728472222222223	0.595277777777778	-0.29002083333333	-0.0402380952380952	-0.120357142857143	-0.00645454545454527	0.0246428571428563	0.181363636363638	0.11854761904762	0.253772727272729	-0.0101818181818185	0.0677083333333357	-0.00270833333333265	0.388088235294106	0.23404166666667	-0.207847222222222	0.289513888888891	0.224027777777778	-0.023777777777779	0.150952380952381	-0.0843198529411744	0.355568181818182	-0.113452380952381	0.0818589743589762	0.250705128205128	0.242115384615385	-0.0252727272727276	0.225130718954248	0.179659090909091	0.117	0.160694444444443	0.0152022058823569	0.0513181818181812	0.0281249999999993	0.186696428571429	0.206111111111111	0.339779411764706	0.155302197802197	-0.0200909090909089	0.254363636363637	0.163392857142857	0.369393939393937	-0.0608712121212136	0.811127450980386	0.113791666666668	0.0981458333333336	0.0107196969696979	-0.312777777777779	-0.741405228758172	-0.440719696969696	0.510166666666667	0.0948106060606051	0.153557692307693	-0.0132954545454531	0.229181818181818	0.0821818181818177	-0.205636363636364	0.0547348484848484	0.164375	0.198035714285714	-0.0231666666666683	0.139333333333333	0.270340909090908	0.271880952380954	0.377227272727273	0.0576111111111111	0.038214285714286	0.215694444444443	0.0988194444444446	0.183541666666667	-0.149886363636364	0.112444444444446	0.123999999999999	0.202637362637365	-0.0727777777777767	0.169545454545455	0.0447727272727274	-0.0644090909090913	0.463666666666667	0.307619047619047	0.0771428571428565	0.361083333333333	0.272035714285714	0.242681818181818	0.463186813186812	0.0543055555555565	0.174611111111112	-0.00439393939393895	0.452383040935672	-0.0449999999999999	0.155833333333334	0.163901515151515	0.0402272727272734	-0.232727272727273	-0.170666666666667	0.0884999999999998	-0.218351648351648	0.24544642857143	0.533055555555553	-0.0624791666666678	-0.238846153846154	-0.0198333333333345	-0.118137254901962	0.302666666666667	0.137545454545453	-0.0991666666666671	0.391818181818184	0.0711315789473694	0.24518181818182	0.081363636363637	0.416754385964913	0.0689015151515147	0.0825919117647054	0.103971861471862
chrXIII_236370_C_T_+	YML017W_5UTR_0_121111	FALSE	-0.0766724303891747	TSS	TRUE	TRUE	FALSE	FALSE	FALSE	FALSE	FALSE	FALSE	-0.218515480798518	6	9	1	0	0	1	0	-1	0	1	0.381578947368421	0.983050847457627	4.67693750989641	NA	NA	21	1169	502	237	218	NA	0	0.017	0.017	0	0	0	0	0	0	0	0	0	0	0	0	0	0	0	0	0	0	0	0	0	0	0	0	0	0	0	0	0	0	0	0	0	0	0	0	0	0	0	0	0	0	0	0	0	0	0	0	0	0	0	0	0	0	0	0	0	0	0	0	0	0	0	0	0	0	0	0	0	0	0	0	0	0	0	0	0	0	0	0	0	0	0	0	0	0	0	0	0	0	0	0	0	0	0	0	0	0	0	0	0	0	0	0	0	0	0	0	0	0	0	0	0	0	0	0	0	0	0	0	0	0	0	0	0	0	0	0	0	0	0	0	0	0	0	0	0	0	0	6.73	0	0	0	0	0	0	0	0	0	0	0	0	0	0	0	0	0	0	0	0	0	0	0	0	0	0	0	0	0	0	0	0	0	0	0	0	0	0	0	0	0	0	0	0	0	0	0	0	0	0	0	0	0	0	0	0	0	0	0	0	0	0	0	0	0	0	0	0	0	0	0	0	0	0	0	0	0	0	0	0	0	0	0	0	0	0	0	0	0	0	0	0	0	0	0	0	0	0	0	0	0	0	0	0	0	0	0	0	0	0	0	0	0	0	0	0	0	0	0	0	0	0	0	0	0	0	0	0	0	0	0	0	0	0	0	0	0	0	0	0	0	0	0	0	0	0	0	0	0	0	0	0	0	0	0	0	0	0	0	0	0	0	0	0	0	0	0	0	0	0	0	0	0	0	0	0	0	0	0	0	0	0	0	0	0	0	0	0	0	0	0	0	0	0	0	6.73	0	0	0	0	0	0	0	0	0	0	0	0	0	0	0	0	0	0	0	0	0	0	0	0	0	0	0	0	0	0	0	0	0	0	0	0	0	0	0	0	0	0	0	0	0	0	0	0	0	0	0	0	0	0	0	0	0	0	0	0	0	0	0	0	0	0	0	0	0	0	0	0	0	0	0	0	0	0	0	0	0	0	0	0	0	0	0	0	0	0	0	0	0	0	0	0	0	0	0	0	0	0	0	0	0	0	0	0	0	0	0	0	0	0	0	0	0	0	0	0	0	0	0	0	0	0	0	0	0	0	0	0	0	0	0	0	0	0	0	0	0	0	0	0	0	0	0	0	0	0	0	0	0	0	0	0	0	0	0	0	0	0	0	0	0	0	0	0	0	0	0	0	0	0	0	0	0	0	0	0	0	0	0	0	0	0	0	0	0	0	0	0	0	0	0	1	0	0	0	0	0	0	0	0	0	0	0	0	0	0	0	0	0	0	0	0	0	0	0	0	0	0	0	0	0	0	0	0	0	0	0	0	0	0	0	0	0	0	0	0	0	0	0	0	0	0	0	0	0	0	0	0	0	0	0	0	0	0	0	0	0	0	0	0	0	0	0	0	0	0	0	0	0	0	0	0	0	0	0	0	0	0	0	0	0	0	0	0	0	0	0	0	0	0	0	0	0	0	0	0	0	0	0	0	0	0	0	0	0	0	0	0	0	0	0	0	0	0	0	0	0	0	0	0	0	0	0	0	0	0	0	0	0	0	0	0	0	0	0	0	0	0	0	0	0	0	0	0	0	0	0	0	0	0	0	0	0	0	0	0	0	0	0	0	0	0	0	0	0	0	0	0	0	0	0	0	0	0	0	0	0	0	0	0	0	0	0	0	0	0	0	0	0	0	0	0	0	0	0	0	0	0	0	0	0	0	0	0	0	0	0	0	0	0	0	0	0	0	0	0	0	0	0	0	0	0	0	0	0	0	0	0	0	0	0	0	0	0	0	0	0	0	0	0	0	0	0	0	0	0	0	0	0	0	0	0	0	0	0	0	0	0	0	0	0	0	0	0	0	0	0	0	0	0	0	0	0	0	0	0	0	0	0	0	0	0	0	0	0	0	0	0	0	0	0	0	0	0	0	0	0	0	0	0	0	0	0	0	0	0	0	0	0	0	0	0	0	0	0	0	0	0	0	0	0	0	0	0	0	0	0	0	0	0	0	0	0	0	0	0	0	0	0	0	0	0	0	0	0	0	0	0	0	0	0	0	0	0	0	0	0	0	0	0	0	0	0	0	0	0	0	0	0	0	0	0	0	0	0	0	0	0	0	0	0	0	0	0	0	0	0	0	0	0	0	0	0	0	0	0	0	0	0	0	0	0	0	0	0	0	0	0	0	0	0	0	0	0	0	0	0	0	0	0	0	0	0	0	0	0	0	0	0	0	0	0	0	0	0	0	0	0	0	0	0	0	0	0	0	0	0	0	0	0	0	0	0	0	0	0	0	0	0	0	0	0	0	0	0	0	0	0	0	0	0	0	0	0	0	0	0	0	0	0	0	0	0	0	0	0	0	0	0	0	0	0	0	0	0	0	0	0	0	0	0	0	0	0	0	0	0	0	0	0	0	0	0	0	0	0	0	0	0	0	0	0	0	0	0	0	0	0	0	0	0	0	0	0	0	0	0	0	0	0	0	0	0	0	0	0	0	0	0	0	0	0	0	0	0	0	0	0	0	0	0	0	0	0	0	0	0	0	0	0	0	0	0	0	0	0	0	0	0	0	0	0	0	0	0	0	0	0	0	0	0	0	0	0	0	0	0	0	0	0	0	0	0	0	0	0	0	0	0	0	0	0	0	0	0	0	0	0	0	0	0	0	0	0	0	0	0	0	0	0	0	0	0	0	0	0	0	0	0	0	0	0	0	0	0	0	0	0	0	0	0	0	0	0	0	0	0	0	0	0	0	0	0	0	0	0	0	0	0	0	0	0	0	0	0	0	0	0	0	0	0	0	0	0	0	0	0	0	0	0	0	0	0	0	0	0	0	0	0	0	0	0	0	0	0	0	0	0	0	0	0	0	0	0	0	0	0	0	0	0	0	0	0	0	0	0	0	0	0	0	0	0	0	0	0	0	0	0	0	0	0	0	0	0	0	0	0	0	0	0	0	0	0	0	0	0	0	0	0	0	0	0	0	0	0	0	0	0	0	0	0	0	0	0	0	6.73	0	0	0	0	0	0	0	0	0	0	0	0	0	0	0	0	0	0	0	0	0	0	0	0	0	0	0	0	0	0	0	0	0	0	0	0	0	0	0	0	0	0	0	0	0	0	0	0	0	0	0	0	0	0	0	0	0	0	0	0	0	0	0	0	0	0	0	0	0	0	0	0	0	0	0	0	0	0	0	0	0	0	0	0	0	0	0	0	0	0	0	0	0	0	0	0	0	0	0	0	0	0	0	0	0	0	0	0	0	0	0	0	0	0	0	0	0	0	0	0	0	0	0	0	0	0	0	0	0	0	0	0	0	0	0	0	0	0	0	0	0	0	0	0	0	0	0	0	0	0	0	0	0	0	0	0	0	0	0	0	0	0	0	0	0	0	0	0	0	0	0	0	0	0	0	0	0	0	0	0	0	0	0	0	0	0	0	0	0	0	0	0	0	0	0	6.73	0	0	0	0	0	0	0	0	0	0	0	0	0	0	0	0	0	0	0	0	0	0	0	0	0	0	0	0	0	0	0	0	0	0	0	0	0	0	0	0	0	0	0	0	0	0	0	0	0	0	0	0	0	0	0	0	0	0	0	0	0	0	0	0	0	0	0	0	0	0	0	0	0	0	0	0	0	0	0	0	0	0	0	0	0	0	0	0	0	0	0	0	0	0	0	0	0	0	0	0	0	0	0	0	0	0	0	0	0	0	0	0	0	0	0	0	0	0	0	0	0	0	0	0	0	0	0	0	0	0	0	0	0	0	0	0	0	0	0	0	0	0	0	0	0	0	0	0	0	0	0	0	0	0	0	0	0	0	0	0	0	0	0	0	0	0	0	0	0	0	0	0	0	0	0	0	0	0	0	0	0	0	0	0	0	0	0	0	0	0	0	0	0	0	0	1	0	0	0	0	0	0	0	0	0	0	0	0	0	0	0	0	0	0	0	0	0	0	0	0	0	0	0	0	0	0	0	0	0	0	0	0	0	0	0	0	0	0	0	0	0	0	0	0	0	0	0	0	0	0	0	0	-5.15	-4.15	3.2	-1.03	0.64	0.58	2.86	-2.47	-5.15	0.11	-0.77	-1.73	-4.46	-0.58	-4.66	-1.39	-3.69	-5.08	-5.15	2.33	-0.58	-2	-1.28	3.92	-0.58	3.73	-2.03	-2.95	0.680000000000001	-0.19	-5.15	1.02	-2.16	-2.86	1.11	2.08	-0.42	-0.31	0.26	2.53	-2.65	-0.929999999999998	-5.15	-5.15	-1.4	-1.21	1.15	1.96	1.44	-0.58	-1.04	-0.480000000000001	-1.17	-1.51	0	3.21	-1.61	6.33	-0.580000000000002	2.68	-0.569999999999999	0.0600000000000001	-4.95	0.609999999999999	6.08	-1.63	-2.42	-1.8	0.59	-0.119999999999999	-1.27	0.24	-2.16	2.74	3.94	-0.84	-3.47	-3.29	2.58	-3.77	-1.74	-2.81	4.06	-3.34	-7.48	-3.46	-4.85	6.33	-0.569999999999999	0.37	-1.68	-0.579999999999998	-0.5	3.7	-0.899999999999999	-0.579999999999998	-0.579999999999998	-0.13	-4.05	-7.48	-2.35	-4.64	-3.57	-3.85	-0.569999999999999	-2.23	-1.05	0.589999999999999	-0.78	-0.78	-0.61	0.55	-3.22	-1.05	1.51	-2.22	-0.0999999999999999	-1.76	-3.06	-0.71	1.36	0.41	-2.13	0.48	5.74	-0.27	2.02	-1.06	3.6	-7.48	0.120000000000001	0.8	-7.48	-0.54	-1.43	-2.52	-6.65	-0.349999999999999	3.96	-7.82	-0.690000000000001	-0.67	4	-1.81	0.18	-0.110000000000003	-3.68	0.73	-4.35	-0.290000000000001	-1.66	0.360000000000001	2.55	-1.29	-0.239999999999998	-1.3	-4.21	1.14	-1.23	2.31	-7.43	-0.46	-2.35	-2.18	-0.0799999999999983	2.25	-1.18	-4.21	1.81	-0.51	-3.21	-3.59	-5.15	-5.15	-2.01	2.5	1.87	-5.13	1.55	-0.930000000000001	-1.39	0	2.31	-0.58	3.58	-1.3	-5.15	0.52	-5.15	-0.839999999999996	2.84	-1.44	-3.7	-2.3	0.85	-2.45	-0.211666666666668	-2.495	0.51	-0.263999999999999	0.227142857142857	-0.578571428571429	-0.576666666666666	-1.88	-2.602	-0.334285714285715	-1.30714285714286	1.06375	-1.43125	-1.16857142857143	-0.676666666666666	-1.99571428571429	-2.32	-3.8	-3.18142857142857	-0.578571428571429	-0.786666666666667	-0.963750000000001	0.11142857142857	-0.113333333333333	-0.58	-0.998571428571429	-2.04333333333333	-0.738571428571428	0.0712499999999991	1.55375	-3.82166666666667	0.148888888888889	-0.855882352941176	-0.677692307692308	-1.41555555555555	0.177499999999998	-1.21928571428571	0.229999999999999	-1.15444444444444	-2.1575	-0.5	-0.997777777777777	0.698571428571427	-3.03230769230769	-0.00583333333333158	-1.56	-0.448333333333334	-0.110833333333334	-0.384999999999998	0.0024999999999995	0.19	0.0149999999999988	-0.721250000000001	-0.41875	0.306000000000001	0.0566666666666666	-1.08111111111111	-1.15466666666666	0.225000000000001	0.731111111111108	-1.10142857142857	-0.226153846153846	-1.19857142857143	-0.843750000000001	1.08454545454546	-1.104	0.318	-2.083	2.6625	1.09909090909091	-0.537142857142854	-0.726666666666667	-2.04	-0.411249999999999	0.134	1.98277777777778	-0.126249999999999	-1.48166666666667	1.42375	-0.485714285714288	-0.638333333333334	0.459000000000003	-0.388749999999998	-3.35125	0.584666666666664	2.35166666666667	-1.19857142857143	1.278	-0.571666666666667	-1.01272727272727	0.422142857142855	-0.41	0.645000000000001	-0.677500000000002	-0.8725	-2.20294117647059	-1.216	0.662500000000001	-0.987500000000001	-0.983749999999997	-0.897777777777778	-1.60666666666667	-0.274375000000003	-2.10818181818182	1.62	0.216666666666669	-0.744166666666667	-0.68923076923077	0.0430000000000001	-0.624705882352941	-1.33818181818182	0.303	-0.62125	-0.0106249999999974	-0.0380000000000003	0.494285714285715	-1.05571428571429	-1.305	-1.594375	-2.43692307692308	0.359999999999999	-1.114	-0.571428571428572	-1.67636363636364	-1.15181818181818	-3.17176470588235	0.0600000000000023	-1.08	-0.0890909090909098	0.983333333333331	3.85941176470588	1.23272727272727	-2.17444444444445	-1.63454545454546	-1.15416666666667	1.52272727272727	-1.113	0.238000000000001	0.908999999999999	-1.81654545454545	-0.195714285714287	-1.35714285714286	-0.315555555555555	-0.741111111111111	-0.687272727272727	0.0649999999999977	-1.366	0.363333333333333	-1.04	-0.00375000000000014	-1.375	-1.25375	1.18181818181818	-2.01888888888889	-0.341111111111111	0.350000000000001	-0.49375	-1.327	-0.144	0.327999999999999	-2.502	-1.15166666666667	-2.22666666666667	-1.49066666666667	-0.778499999999999	-1.07	-1.41846153846154	-1.3875	0.125555555555556	0.00818181818181785	-1.37888888888889	-0.0166666666666657	-2.06	-2.23	-1.31090909090909	1.237	0.863333333333333	-0.312222222222223	1.24769230769231	-0.91	-2.3875	-0.232666666666667	0.893333333333333	-0.735555555555555	0.778823529411765	-1.27	-1.254	-1.38	-1.778	-0.0478947368421068	-1.226	-0.833636363636364	-1.35277777777778	-0.49	-0.406874999999999	-0.347619047619048	-4.79	-3.99	-0.0700000000000003	1.4	3.52	0.58	0	-0.58	-3.54	2.97	2.9	-0.909999999999999	-5.15	0.0100000000000007	-1.88	0.15	-5.15	-4.8	-1.6	1.31	-5.15	-1.92	-5.15	2.39	-2.31	-0.58	-5.15	-5.15	-3.14	-2.53	2.16	-3.99	-2.36	-1.96	0.52	-0.58	-5.14	-4.03	0.350000000000001	2.16	-0.57	-1.85	-0.58	-2.81	0.94	-4.32	-4.89	-2.11	-5.15	-3.22	-1.41	1.81	-3.86	3.98	3.81	1.65	1.8	-1.7	1.93	-2.48	-0.58	0.67	-0.57	-1.74	0.52	-0.34	1.2	-2.68	6.19	-3.55	2.34	1.07	-1.44	2.2	-0.71	-0.319999999999999	-2.16	-0.579999999999998	-4.51	1.06	4.02	-7.48	3.39	1.73	-5.39999999999999	-3.46	3.81	5.35	-4.38	1.86	-2.8	-6.49	-0.56	0.29	1.3	-4.15000000000001	-0.579999999999999	-0.19	-0.73	-0.6	-3.61	-2.16	-1.01	-0.579999999999998	1.77635683940025e-15	0.830000000000002	-0.92	-3.82	1.3	-4.47	1.86	-1.43	0.0700000000000007	1.44	2.33	0.92	-3.25	-3.79	-2.7	3.55	0.32	-0.71	-0.82	4.48	6.33	-0.580000000000002	2.27	-0.919999999999998	-1.32	3.26000000000001	1.07	4.21	-0.579999999999998	-0.93	-0.579999999999998	-0.0899999999999999	-4.16	-3.24	0.00999999999999979	3.16	-3.08	-5.15	3.47	-0.64	-3.42	-0.120000000000001	-3.38	-1.97	-3.97	-3.1	-0.68	-0.79	2.85	0.00999999999999979	1.04	0.210000000000001	2.41	1.58	1.2	3.81	-5.94	-2.51	0.749999999999999	-2.18	-1.09	3.97	0.78	0.599999999999999	-0.580000000000001	-0.49	-3.21	-4.7	-1.76	-1.87	3.99	1.52	-0.43	-1.68	2.28	1.05	-1.39	1.23	2.31	0.439999999999999	1.84	0.02	-0.58	-0.580000000000001	-5.15	-5.15	3.99	0.620000000000001	-3.7	2.25	1.14	-1.35	0.316666666666666	-1.89	-1.055	0.304	0.894285714285715	1.77	0.946666666666667	-0.381666666666667	-1.904	0.620000000000001	2.38285714285714	0.282499999999999	-2.83625	-0.799999999999999	-0.724444444444444	-0.869999999999999	-2.948	-3.62	-0.494285714285715	0.979999999999999	-1.82166666666667	-1.5725	-2.96285714285714	-0.210000000000001	-2.678	-0.0571428571428578	-2.11833333333333	-1.40285714285714	-0.6525	0.678750000000001	0.635	0.00111111111111128	-0.521764705882354	-0.563076923076922	-0.113333333333333	-0.482500000000002	-1.09071428571428	-0.63125	1.08333333333333	0.110833333333336	-0.264999999999999	-0.342222222222222	-0.450714285714284	-1.22384615384615	-0.634166666666667	-1.32	-1.3725	-0.226666666666667	-0.329000000000001	-2.56	-0.37	0.16625	-1.96125	1.26	1.18	0.101111111111113	0.326666666666667	-1.05066666666666	2.89416666666667	-3.73333333333333	-1.92571428571429	-0.286153846153846	-0.572857142857142	-0.804999999999999	1.92181818181818	0.0860000000000003	-0.201000000000001	-2.494	2.24416666666667	0.829999999999998	0.38785714285715	0.0226666666666695	0.65	0.0837500000000002	-1.831	-0.689444444444444	-1.4225	-1.34388888888889	1.58875	-0.525714285714285	1.86	1.558	0.681250000000002	-2.69375	-0.0973333333333315	2.35166666666667	1.30571428571428	-1.734	-0.0216666666666665	-0.36090909090909	-0.548571428571428	0.378999999999998	0.746	0.18	1.38375	-1.39	-0.972666666666662	1.715	-0.998749999999998	-2.48375	0.784444444444444	-0.255000000000001	1.345625	-1.76090909090909	0.158333333333333	0.144166666666667	-1.15	-1.21846153846154	0.178000000000001	-0.948235294117647	-0.187272727272727	-1.603	-0.95875	0.185624999999998	-0.65	0.411428571428572	-1.63428571428571	-1.15875	-1.0875	0.669999999999998	0.235999999999999	-1.022	-0.17	-1.01454545454546	1.78818181818181	-3.27882352941177	-1.41066666666667	0.288	-0.173636363636362	2.19222222222222	1.56411764705882	3.03818181818182	-1.17	0.494545454545456	-0.445833333333329	-0.643636363636364	-0.686999999999998	-0.898	0.930999999999999	0.123636363636363	-2.73857142857143	-0.668571428571429	-0.396666666666665	-0.575555555555555	-1.12272727272727	-1.50142857142857	-1.652	-0.997777777777777	-1.12428571428571	-2.4475	-1.07125	-0.960000000000001	1.25181818181818	0.35	-1.25111111111111	-0.868461538461538	0.3325	-0.783000000000001	0.247	0.287000000000001	-2.23	-2.11	1.155	-1.828	-0.901499999999999	-0.946	-1.91230769230769	-0.0587499999999999	-1.04222222222222	0.149090909090908	-1.39722222222222	-0.10888888888889	-0.00636363636363413	-0.0209090909090897	1.31909090909091	1.581	0.86	-0.33111111111111	0.973846153846154	-1.49285714285714	-2.3875	0.439333333333334	0.924999999999999	0.357777777777779	0.237058823529411	-2.31	-0.175000000000001	1.05125	-1.786	0.119473684210526	-0.887	-0.210909090909089	-1.36833333333333	0.374545454545455	0.00187499999999829	-0.458571428571429	-5.15	-3.99	3.2	-1.03	0.88	0.58	2.86	-0.58	-4.93	0.11	-0.77	-1.71	-4.46	-0.58	-1.88	0.15	-3.69	-5.08	-1.6	2.33	-0.58	-2	-5.15	2.39	-0.58	-0.58	-5.15	-3.16	-2.98	-2.53	1.29	-2.74	-2.16	-2.86	0.52	-0.58	-0.42	-2.49	0.26	2.53	-0.57	-1.03	-1.54	-5.15	0.94	-1.21	-4.89	1.36	-2.88	-0.58	-1.41	1.26	-3.86	-1.51	1.15	3.21	-0.72	6.33	1.93	2.68	-0.569999999999999	0.0600000000000001	-0.57	0.37	0.52	-1.63	-0.98	-1.8	6.19	-0.119999999999999	-1.21	1.07	-1.44	2.2	0.63	-0.84	-3.47	-0.579999999999998	-4.51	1.06	-1.74	-7.48	4.06	-2.64	-7.48	-3.46	0.0200000000000005	6.33	-4.27	0.37	-2.8	-6.49	-0.5	3.57	1.3	-0.579999999999998	-0.579999999999999	-0.13	-4.05	-5.66	-2.39	-4.64	-1.01	-3.85	-0.569999999999999	-2.23	-1.05	-3.66	-0.78	-2.8	1.86	-1.43	-2.42	-0.340000000000002	2.05	0.439999999999999	-0.0999999999999999	-2.06	-2.7	-0.71	1.36	0.41	-2.07	0.48	5.74	-0.580000000000002	2.27	-0.919999999999998	-1.32	-7.48	0.120000000000001	0.8	-7.48	-0.54	-1.43	-0.0899999999999999	-4.16	-3.24	3.29	0.48	-0.690000000000001	-2.28	3.47	-0.64	-1.32	-0.120000000000001	-3.38	0.73	-4.17	-0.290000000000001	-0.68	-0.79	2.55	0.00999999999999979	0.280000000000002	0.210000000000001	-1.49	1.58	-1.23	3.81	-7.24	-0.46	0.749999999999999	-2.18	-1.09	3.97	0.78	0.169999999999999	-0.580000000000001	-0.51	-3.21	-3.59	-1.76	-1.87	-2.01	1.72	0.27	-4.3	1.55	1.05	-1.39	0	2.31	-0.58	1.84	0.02	-5.15	0.52	-5.15	-1.02	3.99	0.17	-3.7	1.98	1.14	-1.35	0.0525000000000002	-2.1925	-0.272500000000001	0.0200000000000005	0.560714285714285	0.595714285714285	0.185	-1.13083333333333	-2.253	0.142857142857142	0.537857142857143	0.673125000000001	-2.13375	-0.984285714285715	-0.700555555555557	-1.43285714285714	-2.634	-3.71	-1.83785714285714	0.200714285714286	-1.30416666666667	-1.268125	-1.42571428571429	-0.161666666666667	-1.629	-0.527857142857142	-2.08083333333333	-1.07071428571428	-0.290625	1.11625	-1.59333333333333	0.0749999999999993	-0.688823529411764	-0.620384615384616	-0.764444444444445	-0.1525	-1.155	-0.200625	-0.0355555555555558	-1.02333333333333	-0.382499999999999	-0.670000000000002	0.123928571428571	-2.12807692307693	-0.320000000000004	-1.44	-0.910416666666666	-0.168749999999999	-0.356999999999999	-1.27875	-0.0899999999999999	0.0906249999999993	-1.34125	0.420625	0.743	0.0788888888888906	-0.377222222222222	-1.10266666666666	1.55958333333333	-1.50111111111111	-1.51357142857143	-0.256153846153845	-0.885714285714286	-0.824375	1.50318181818182	-0.509	0.0585000000000004	-2.2885	2.45333333333334	0.964545454545453	-0.0746428571428552	-0.352	-0.695	-0.16375	-0.848500000000001	0.646666666666665	-0.774374999999999	-1.41277777777778	1.50625	-0.505714285714285	0.610833333333332	1.0085	0.14625	-3.0225	0.24366666666667	2.35166666666667	0.0535714285714288	-0.228000000000002	-0.296666666666667	-0.686818181818182	-0.0632142857142863	-0.0154999999999994	0.695500000000001	-0.248750000000001	0.255625	-1.79647058823529	-1.09433333333334	1.18875	-0.993124999999999	-1.73375	-0.0566666666666666	-0.930833333333334	0.535625000000003	-1.93454545454545	0.889166666666668	0.180416666666666	-0.947083333333333	-0.953846153846154	0.110500000000001	-0.786470588235295	-0.762727272727273	-0.65	-0.789999999999999	0.0874999999999986	-0.344	0.452857142857143	-1.345	-1.231875	-1.3409375	-0.883461538461539	0.297999999999998	-1.068	-0.370714285714286	-1.34545454545455	0.318181818181817	-3.22529411764706	-0.675333333333334	-0.396000000000001	-0.131363636363638	1.58777777777778	2.71176470588235	2.13545454545455	-1.67222222222222	-0.57	-0.799999999999997	0.439545454545453	-0.899999999999999	-0.33	0.919999999999998	-0.846255411255411	-1.46714285714286	-1.01285714285714	-0.35611111111111	-0.658333333333333	-0.904999999999999	-0.718214285714286	-1.509	-0.317222222222222	-1.08214285714286	-1.225625	-1.223125	-1.106875	1.21681818181818	-0.834444444444443	-0.796111111111111	-0.259230769230768	-0.0806249999999995	-1.055	0.0515000000000008	0.307500000000001	-2.366	-1.63083333333333	-0.535833333333334	-1.65933333333333	-0.84	-1.008	-1.66538461538462	-0.723125	-0.458333333333334	0.0786363636363649	-1.38805555555556	-0.0627777777777769	-1.03318181818182	-1.12545454545455	0.00409090909090892	1.409	0.861666666666666	-0.321666666666667	1.11076923076923	-1.20142857142857	-2.3875	0.103333333333333	0.909166666666666	-0.188888888888888	0.507941176470588	-1.79	-0.714499999999999	-0.164375000000001	-1.782	0.0357894736842113	-1.0565	-0.522272727272728	-1.36055555555556	-0.0577272727272735	-0.202500000000001	-0.403095238095238
chrXIII_236387_T_A_+	YML017W_5UTR_0_112111	NA	-0.121011427791782	TSS	TRUE	TRUE	FALSE	FALSE	FALSE	FALSE	FALSE	TRUE	-0.247251797534784	6	26	1	0	1	-1	0	0	0	0	0.388157894736842	1	4.67693750989641	NA	NA	21	1169	502	237	201	NA	0	0.372	0.628	0	0	0	0	0	0	0	0	0	0	0	0	0	0	0	0	0	0	0	0	0	0	0	0	0	0	0	0	0	0	0	0	0	0	0	0	0	0	0	0	0	0	0	0	0	0	0	0	0	0	0	0	0	0	0	0	0	0	0	0	0	0	0	0	0	0	0	0	0	0	0	0	0	0	0	0	0	0	0	0	0	0	0	0	0	0	0	0	0	0	0	0	0	0	0	0	0	0	0	0	0	0	0	0	0	0	0	0	0	0	0	0	0	0	0	0	0	0	0	0	0	0	0	0	0	0	0	0	0	0	0	0	0	0	0	0	0	0	0	0	0	0	0	0	0	0	0	0	0	0	0	0	0	0	0	0	0	0	0	0	0	0	0	0	0	0	0	0	0	0	0	0	0	0	0	0	0	0	0	0	0	0	0	0	0	0	0	0	0	0	0	0	0	0	0	0	0	0	0	0	0	0	0	0	0	0	0	0	0	0	0	0	0	0	0	0	0	0	0	0	0	0	0	0	0	0	0	0	0	0	0	0	0	0	0	0	0	0	0	0	0	0	0	0	0	0	0	0	0	0	0	0	0	0	0	0	0	0	0	0	0	0	0	0	0	0	0	0	0	0	0	0	0	0	0	0	0	0	0	0	0	0	0	0	0	0	0	0	0	0	0	0	0	0	0	0	0	0	0	0	0	0	0	0	0	0	0	0	0	0	0	0	0	0	0	0	0	0	0	0	0	0	0	0	0	0	0	0	0	0	0	0	0	0	0	0	0	0	0	0	0	0	0	0	0	0	0	0	0	0	0	0	0	0	0	0	0	0	0	0	0	0	0	0	0	0	0	0	0	0	0	0	0	0	0	0	0	0	0	0	0	0	0	0	0	0	0	0	0	0	0	0	0	0	0	0	0	0	0	0	0	0	0	0	0	0	0	0	0	0	0	0	0	0	0	0	0	0	0	0	0	0	0	0	0	0	0	0	0	0	0	0	0	0	0	0	0	0	0	0	0	0	0	0	0	0	0	0	0	0	0	0	0	0	0	0	0	0	0	0	0	0	0	0	0	0	0	0	0	0	0	0	0	0	0	0	0	0	0	0	0	0	0	0	0	0	0	0	0	0	0	0	0	0	0	0	0	0	0	0	0	0	0	0	0	0	0	0	0	0	0	0	0	0	0	0	0	0	0	0	0	0	0	0	0	0	0	0	0	0	0	0	0	0	0	0	0	0	0	0	0	0	0	0	0	0	0	0	0	0	0	0	0	0	0	0	0	0	0	0	0	0	0	0	0	0	0	0	0	0	0	0	0	0	0	0	0	0	0	0	0	0	0	0	0	0	0	0	0	0	0	0	0	0	0	0	0	0	0	0	0	0	0	0	0	0	0	0	0	0	0	0	0	0	0	0	0	0	0	0	0	0	0	0	0	0	0	0	0	0	0	0	0	0	0	0	0	0	0	0	0	0	0	0	0	0	0	0	0	0	0	0	0	0	0	0	0	0	0	0	0	0	0	0	0	0	0	0	0	0	0	0	0	0	0	0	0	0	0	0	0	0	0	0	0	0	0	0	0	0	0	0	0	0	0	0	0	0	0	0	0	0	0	0	0	0	0	0	0	0	0	0	0	0	0	0	0	0	0	0	0	0	0	0	0	0	0	0	0	0	0	0	0	0	0	0	0	0	0	0	0	0	0	0	0	0	0	0	0	0	0	0	0	0	0	0	0	0	0	0	0	0	0	0	0	0	0	0	0	0	0	0	0	0	0	0	0	0	0	0	0	0	0	0	0	0	0	0	0	0	0	0	0	0	0	0	0	0	0	0	0	0	0	0	0	0	0	0	0	0	0	0	0	0	0	0	0	0	0	0	0	0	0	0	0	0	0	0	0	0	0	0	0	0	0	0	0	0	0	0	0	0	0	0	0	0	0	0	0	0	0	0	0	0	0	0	0	0	0	0	0	0	0	0	0	0	0	0	0	0	0	0	0	0	0	0	0	0	0	0	0	0	0	0	0	0	0	0	0	0	0	0	0	0	0	0	0	0	0	0	0	0	0	0	0	0	0	0	0	0	0	0	0	0	0	0	0	0	0	0	0	0	0	0	0	0	0	0	0	0	0	0	0	0	0	0	0	0	0	0	0	0	0	0	0	0	0	0	0	0	0	0	0	0	0	0	0	0	0	0	0	0	0	0	0	0	0	0	0	0	0	0	0	0	0	0	0	0	0	0	0	0	0	0	0	0	0	0	0	0	0	0	0	0	0	0	0	0	0	0	0	0	0	0	0	0	0	0	0	0	0	0	0	0	0	0	0	0	0	0	0	0	0	0	0	0	0	0	0	0	0	0	0	0	0	0	0	0	0	0	0	0	0	0	0	0	0	0	0	0	0	0	0	0	0	0	0	0	0	0	0	0	0	0	0	0	0	0	0	0	0	0	0	0	0	0	0	0	0	0	0	0	0	0	0	0	0	0	0	0	0	0	0	0	0	0	0	0	0	0	0	0	0	0	0	0	0	0	0	0	0	0	0	0	0	0	0	0	0	0	0	0	0	0	0	0	0	0	0	0	0	0	0	0	0	0	0	0	0	0	0	0	0	0	0	0	0	0	0	0	0	0	0	0	0	0	0	0	0	0	0	0	0	0	0	0	0	0	0	0	0	0	0	0	0	0	0	0	0	0	0	0	0	0	0	0	0	0	0	0	0	0	0	0	0	0	0	0	0	0	0	0	0	0	0	0	0	0	0	0	0	0	0	0	0	0	0	0	0	0	0	0	0	0	0	0	0	0	0	0	0	0	0	0	0	0	0	0	0	0	0	0	0	0	0	0	0	0	0	0	0	0	0	0	0	0	0	0	0	0	0	0	0	0	0	0	0	0	0	0	0	0	0	0	0	0	0	0	0	0	0	0	0	0	0	0	0	0	0	0	0	0	0	0	0	0	0	0	0	0	0	0	0	0	0	0	0	0	0	0	0	0	0	0	0	0	0	0	0	0	0	0	0	0	0	0	0	0	0	0	0	0	0	0	0	0	0	0	0	0	0	0	0	0	0	0	0	0	0	0	0	0	0	0	0	0	0	0	0	0	0	0	0	0	0	0	0	0	0	0	0	0	0	0	0	0	0	0	0	0	0	0	0	0	0	0	0	0	0	0	0	0	0	0	0	0	0	0	0	0	0	0	0	0	0	0	0	0	0	0	0	0	0	0	0	0	0	0	0	0	0	0	0	0	0	0	0	0	0	0	0	0	0	0	0	0	0	0	0	0	0	0	0	0	0	0	0	0	0	0	0	0	0	0	0	0	0	0	0	0	0	0	0	0	0	0	0	0	0	0	0	0	0	0	0	0	0	0	0	0	0	0	0	0	0	0	0	0	0	0	0	0	0	0	0	0	0	0	0	0	0	0	0	0	0	0	0	0	0	0	0	0	0	0	0	0	0	0	0	0	0	0	0	0	0	0	0	0	0	0	0	0	0	0	0	0	0	0	0	0	0	0	0	0	0	0	0	0	0	0	0	0	0	0	0	0	0	0	0	0	0	0	0	0	0	0	0	0	0	0	0	0	0	0	0	0	0	0	0	0	0	0	0	0	0	0	0	0	0	0	0	0	0	0	0	0	0	0	0	0	0	0	0	0	0	0	0	0	0	0	0	0	0	0	0	0	0	0	0	0	0	0	0	0	0	0	0	0	0	0	0	0	0	0	0	0	0	0	0	0	0	0	0	0	0	0	0	0	0	0	0	0	0	0	0	0	0	0	0	0	0	0	0	0	0	0	0	0	0	0	0	0	0	0	0	0	0	0	0	0	0	0	0	0	0	0	0	0	0	0	0	0	0	0	0	0	0	0	0	0	0	0	0	0	0	0	0	0	0	0	0	0	0	0	0	0	0	0	0	0	0	0	0	0	0	0	0	0	0	0	0	0	0	0	0	0	0	0	0	0	0	0	0	0	0	0	0	0	0	0	0	0	0	0	0	0	0	0	0	0	0	0	0	0	2.96	0.37	0	-1.79	4.42	4.58	-4.58	-4.03	1.86	-4.58	2.85	-0.53	0	2.08	-3.04	-1.47	0	0	0.51	4.58	0	-3.06	-2.79	-4.41	2.43	-4.54	3.83	1.39	0	-0.0900000000000003	0	-0.77	0.21	-1.99	1.51	-2.61	-0.96	3.52	3.29	-3.4	-1.03	-0.5	4.14	3.56	-1.48	-0.879999999999999	-1.17	-0.94	3.7	-4.33	-0.11	-0.7	-1.19	3.87	-3.82	-4.39	1.17	-1.09	0.699999999999999	-1.96	0	-0.869999999999999	-3.81	4.19	2.34	1.5	-1.46	0.97	-1.33	2.01	-6.91	0.100000000000001	2.53	0	-2.79	-4	-2.56	1.59	1.9	-2.4	-1.73	-0.120000000000001	-1.32	4.77	6.63	-4	4.27	0	3.81	1.15	-0.61	6.77	1.33	0	-1.21	6.91	-0.570000000000004	3.32	-3.51	-2.5	4.16	4.3	0.950000000000001	1.41	0.57	-6.8	-0.24	-1.44	-0.75	-0.94	1.03	-1.17	-2.83	-2.37	0.65	3.28	-1.66	1.66	-0.0799999999999998	-3.45	1.91	-1.36	-2.08	0.04	2.15	-0.860000000000007	-2.86	6.88	3.01	0.41	-3.48	-2.31	6.1	-0.689999999999998	-4.32	-1.53	-2.94	-3.05	-3.97	0.27	0	4.37	-2.67	0.350000000000001	-3.01	-4.62	-0.42	-1.17	-1.79	0	2.15	4.54	0.34	-1.26	-3.42	2.32	4.57	-2.05	1.46	-2.02	0.67	0.87	1.03	-0.38	2.54	-4.56	1.07	2.31	-2.47	1.68	0	2.73	0.0199999999999996	-0.44	3.15	1.59	0.67	0.84	0.25	-0.62	0	4.57	0.27	-2.93	-4.58	2.72	1.94	4.24	1.9	3.83	-4.57	2.8	0.739999999999999	-0.590000000000001	-0.0199999999999996	1.65	0.276666666666666	0.758333333333333	-0.82	0.621999999999999	1.84714285714286	2.33	0	-1.30333333333333	0.693999999999999	0.932857142857143	2.17	-0.0350000000000001	0.352499999999999	1.35571428571428	-0.794444444444444	-0.675714285714285	-0.517999999999999	0.387142857142855	0.0399999999999991	1.77857142857143	-0.481666666666667	-0.0412499999999998	-1.34428571428571	-0.558333333333334	1.516	-1.16142857142857	-0.238333333333333	0.568571428571428	0.494999999999999	-0.832499999999998	0.716666666666667	-0.476666666666668	0.681764705882355	-0.409230769230769	-0.00666666666666771	-1.09666666666667	0.0749999999999993	0.610000000000001	1.78333333333333	1.29583333333333	0.417000000000002	0.298888888888889	-0.779285714285713	1.40307692307692	0.278333333333334	0.476666666666667	-1.19666666666667	0.1425	0.290000000000001	-0.921250000000001	-0.475000000000001	0.531250000000001	-0.0975000000000001	1.375	1.752	1.33555555555556	1.05555555555556	1.10866666666666	2.39166666666667	-0.687777777777779	1.15428571428571	0.0876923076923077	0.625714285714286	0.776250000000001	-0.0999999999999996	1.534	-0.0750000000000011	0.509	-1.98083333333333	1.51818181818182	-0.0671428571428621	0.248666666666669	1.03	-0.102499999999999	-1.055	-3.00444444444444	-0.0975000000000001	-0.228888888888886	-0.0912500000000005	-2.24428571428571	1.705	1.101	0.63125	1.2325	1.80466666666667	1.77635683940025e-15	1.78	-1.462	0.843333333333334	1.29272727272727	-0.382857142857143	1.359	1.419	0.4725	1.39	1.17823529411766	0.415333333333329	2.3925	0.456250000000001	-0.0824999999999996	2.45888888888889	2.04	1.439375	-0.24727272727273	-0.73	-1.72916666666667	-0.476666666666667	-0.220769230769232	-0.0250000000000004	-0.026470588235294	0.39	-0.611000000000001	-0.283750000000001	0.280625000000001	-0.550000000000001	-0.515714285714285	-0.405714285714286	0.7075	-0.0175000000000001	0.832307692307694	-0.407	0.499	-0.597142857142858	-0.166363636363638	4.10636363636364	0.160588235294121	-1.38466666666666	2.27	1.63090909090909	1.12	-2.71941176470588	0.15909090909091	0.69222222222222	1.55727272727273	-0.236666666666668	-1.09636363636364	-0.0510000000000019	-1.57	-0.146999999999998	0.109999999999999	-0.632857142857144	0.845714285714285	-0.142222222222221	-0.405555555555555	-0.245454545454546	-1.36642857142857	0.0310000000000006	-1.89555555555556	-0.567142857142857	-0.910000000000002	0.00749999999999851	0.00624999999999964	-0.113636363636365	0.656666666666666	0.723333333333333	-0.274615384615384	-0.477500000000001	0.186999999999999	-0.0589999999999993	-0.0939999999999994	-0.76	1.17	-0.623333333333335	-0.158666666666665	0.0274999999999999	-0.356999999999999	0.497692307692308	1.07	-1.46	-0.115454545454545	0	-0.506666666666668	0.580909090909092	0.629090909090909	2.09090909090909	0.04	-0.0846666666666667	-0.123333333333333	-0.0523076923076919	0.828571428571429	0	1.12266666666667	-0.0549999999999997	0.888888888888889	-0.873529411764705	-0.262222222222221	0.91	1.36375	-0.114000000000001	0.0742105263157917	-0.265000000000001	1.39272727272727	-0.0311111111111106	0.541818181818183	0.209375000000001	0.443333333333333	1.3	-0.369999999999999	-1.61	-4.52	-1.14	-4.58	-4.58	1.1	0	-4.58	-4.08	-0.599999999999998	-0.690000000000001	-4.58	-1.1	-1.46	1.39	0	0	-4.58	0	-2.16	2.04	-0.4	-2.15	0.700000000000001	3.57	1.11	-2.17	4.58	0	0.579999999999999	-0.929999999999999	-1.75	0	0	-0.710000000000001	4.58	-2.57	0.959999999999999	-0.65	-4.58	-1.04	1.1	-4.49	1.49	1.1	-1.04	0.73	0.17	0.49	-2.04	1.57	2.07	-4.38	-0.220000000000001	-2.51	-6.8	-3.35	-6.82	-4.38	0.87	-4.38	1.9	-0.0700000000000003	-1.16	-1.04	0.390000000000001	0.49	-0.75	-6.91	2.32	-2.96	1.7	2.31	1.83	-2.73	0.869999999999999	0.0500000000000003	6.91	-4.26	-0.73	-6.91	0	-4.72	-4	0	-2.36	0	-1.48	-2.08	-1.1	-0.31	1.1	-4.84	0	-3.37	-1.63	-1.26	3.75999999999999	-2.3	1.45	-2.6	0.0800000000000018	4.38	-2.88	0.0200000000000005	0	-0.73	0.440000000000001	-1.85	-0.359999999999999	0.950000000000001	-2.31	-0.11	2.44	0.83	0.83	0.789999999999999	-0.24	0.14	-1.61	2.02	2.75	-6.91	-2.09	1.02	-0.0100000000000016	-1.2	-0.17	6.55	-3.91	2.87	0	-2.71	0.0700000000000003	2.13	5.46	-4.95	1.75	2.61	-1.74	-2.87	2.09	-1.4	2.59	-1.63	1.44	0.869999999999998	1.07	0.69	4.52	0	-1.33	-2.46	-0.630000000000003	3.84	-2.59	1.49	-3.17	2.17	-0.87	-1.03	1.37	1.65	-1.1	-0.85	0	-4.58	0.65	0	4.58	0	0	0.75	-0.34	-0.329999999999999	-0.84	-1.2	-1.4	0	1.05	0.66	-3.27	4.36	2.35	0	-3.46	0.380000000000004	0.300000000000001	-0.769999999999998	-1.38	0	-4.58	-4.58	-0.849999999999999	-0.276666666666666	-0.758333333333335	0.820000000000002	-0.622	-1.84714285714286	-2.33	0	1.30333333333333	-0.694000000000001	-0.932857142857143	-2.17	0.0350000000000001	-0.352500000000001	-1.35571428571428	0.794444444444444	0.675714285714285	0.518000000000001	-0.387142857142859	-0.0399999999999991	-1.77857142857143	0.481666666666667	0.0412499999999998	1.34428571428572	0.558333333333334	-1.516	1.16142857142857	0.238333333333333	-0.568571428571428	-0.494999999999999	0.8325	-0.716666666666665	0.476666666666667	-0.681764705882351	0.409230769230769	0.00666666666666593	1.09666666666667	-0.0750000000000028	-0.610000000000001	-1.78333333333333	-1.29583333333333	-0.417	-0.298888888888889	0.779285714285717	-1.40307692307692	-0.278333333333332	-0.476666666666667	1.19666666666667	-0.1425	-0.289999999999999	0.921250000000001	0.475000000000001	-0.53125	0.0975000000000001	-1.375	-1.752	-1.33555555555556	-1.05555555555556	-1.10866666666666	-2.39166666666667	0.687777777777779	-1.15428571428571	-0.087692307692306	-0.625714285714286	-0.776250000000001	0.0999999999999979	-1.534	0.0749999999999993	-0.509	1.98083333333333	-1.51818181818182	0.067142857142855	-0.248666666666669	-1.03	0.102499999999999	1.055	3.00444444444445	0.0975000000000001	0.228888888888889	0.0912500000000005	2.24428571428572	-1.705	-1.101	-0.63125	-1.2325	-1.80466666666667	1.77635683940025e-15	-1.78	1.462	-0.843333333333334	-1.29272727272727	0.382857142857144	-1.359	-1.419	-0.4725	-1.39	-1.17823529411764	-0.415333333333329	-2.3925	-0.456250000000001	0.0824999999999996	-2.45888888888889	-2.04	-1.439375	0.24727272727273	0.73	1.72916666666666	0.476666666666667	0.220769230769232	0.0249999999999999	0.0264705882352949	-0.39	0.611	0.28375	-0.280625000000001	0.55	0.515714285714285	0.405714285714286	-0.7075	0.0175000000000001	-0.832307692307694	0.407	-0.499	0.597142857142857	0.166363636363638	-4.10636363636364	-0.160588235294114	1.38466666666666	-2.27	-1.63090909090909	-1.12	2.71941176470588	-0.159090909090908	-0.692222222222224	-1.55727272727272	0.236666666666665	1.09636363636364	0.0510000000000019	1.57	0.147	-0.110000000000001	0.632857142857144	-0.845714285714285	0.142222222222223	0.405555555555555	0.245454545454546	1.36642857142857	-0.0309999999999988	1.89555555555556	0.567142857142857	0.91	-0.00750000000000028	-0.00625000000000142	0.113636363636363	-0.656666666666666	-0.723333333333334	0.274615384615384	0.477500000000001	-0.186999999999999	0.0590000000000002	0.0939999999999994	0.76	-1.17	0.623333333333333	0.158666666666667	-0.0274999999999999	0.356999999999999	-0.497692307692308	-1.07	1.46	0.115454545454545	0	0.506666666666666	-0.580909090909092	-0.629090909090909	-2.09090909090909	-0.04	0.0846666666666667	0.123333333333333	0.0523076923076928	-0.828571428571427	0	-1.12266666666667	0.0549999999999997	-0.888888888888888	0.873529411764705	0.262222222222222	-0.91	-1.36375	0.114000000000001	-0.0742105263157882	0.264999999999999	-1.39272727272727	0.0311111111111106	-0.541818181818183	-0.209375000000001	-0.443333333333333	2.96	0.37	-1.61	-4.52	-1.14	-4.58	-4.58	-3.46	1.86	-4.58	-3.46	-0.599999999999998	-0.690000000000001	0.569999999999999	-2.22	-1.47	0.469999999999998	0	0	-4.58	0	-2.16	-2.79	-4.41	-2.15	-4.54	3.57	1.39	0	-0.0900000000000003	0	0.579999999999999	0.0999999999999996	-1.99	0	-1.93	-0.96	4.58	-2.57	-2.98	-1.03	-4.58	-1.04	1.1	-4.49	1.49	-1.17	-1.04	3.7	-4.33	0.49	-2.04	1.57	2.07	-3.82	-3.15	1.17	-6.8	-1.38	-6.82	-3.7	-0.869999999999999	-3.81	1.9	2.34	-0.329999999999999	-1.46	0.390000000000001	0.49	-0.75	-6.91	2.32	-2.96	0.73	2.31	-3.58	-2.73	1.59	0.0500000000000003	-2.4	-2.89	-0.120000000000001	-3.93	4.77	-3.61	-4	4.27	-2.36	0	1.15	-1.6	-0.709999999999997	-0.31	0	-1.74	0	-3.37	1.17	-3.51	-2.5	-0.0200000000000014	1.45	-2.6	0.0800000000000018	0.57	-6.8	0.0200000000000005	-0.0299999999999994	-0.75	0.24	-1.66	-1.17	-1.42	-2.37	-0.11	2.44	0.34	0.83	-0.0799999999999998	-3.45	1.91	-1.61	-0.79	0.04	-6.16	-1.34	-2.86	4.61	1.97	-0.17	-3.48	-2.89	5.67	0	-2.71	-1.53	2.13	-2.1	-4.95	1.73	0	3.41	-2.67	0.350000000000001	-2.55	-0.489999999999999	-1.63	0.0499999999999998	-1.22	0	0.69	4.54	0.34	-1.26	-3.42	2.32	4.05	-2.19	1.46	-2.02	2.17	-0.18	-1.03	-0.38	1.65	-4.48	-0.160000000000002	1.99	-4.58	0.65	0	4.58	0.0199999999999996	-0.44	3.15	1.58	0.280000000000001	-0.84	-0.87	-0.62	0	1.05	0.52	-3.27	-4.11	2.35	0	-0.950000000000001	0.760000000000003	3.83	-3.93	1.28	0.18	-4.58	-2.96	-0.849999999999999	0	0	0	0	0	0	0	0	0	0	0	0	0	0	0	0	0	0	0	0	0	0	0	0	0	0	0	0	0	1.77635683940025e-15	0	0	0	0	0	-3.5527136788005e-15	0	0	0	0	0	0	0	0	0	0	-3.5527136788005e-15	0	0	0	0	0	0	0	0	0	0	0	0	0	1.77635683940025e-15	0	1.77635683940025e-15	0	0	8.88178419700125e-16	0	0	0	0	0	0	0	0	-1.77635683940025e-15	0	-3.5527136788005e-15	0	0	0	0	0	0	0	0	1.77635683940025e-15	0	0	0	0	0	0	0	0	0	0	7.105427357601e-15	0	0	0	1.77635683940025e-15	0	0	0	0	0	0	0	0	0	-8.88178419700125e-16	0	0	0	0	0	-8.88178419700125e-16	0	0	0	0	-8.88178419700125e-16	0	0	0	0	0	0	0	3.5527136788005e-15	0	0	0	0	0	0	3.5527136788005e-15	0	0	0	0	0	0	0	0	0	0	0	-1.77635683940025e-15	0	0	0	0	0	-1.77635683940025e-15	0	0	0	1.77635683940025e-15	0	0	0	0	0	0	0	0	0	0	0	0	0	0	0	1.77635683940025e-15	-8.88178419700125e-16	0	0	0	0	0	0	0	0	1.77635683940025e-15	0	0	0	0	0	0	0	0	0	0	0
chrXIII_236390_C_A_+	YML017W_5UTR_0_111211	NA	-0.213023863572867	TSS	TRUE	TRUE	FALSE	FALSE	FALSE	FALSE	FALSE	NA	-0.292800801699783	6	29	1	0	1	0	0	-1	0	0	0.381578947368421	0.983050847457627	4.67693750989641	NA	NA	21	1169	502	237	198	NA	0	0.336	NA	0	0	0	0	0	0	0	0	0	0	0	0	0	0	0	0	0	0	0	0	0	0	0	0	0	0	0	0	0	0	0	0	0	0	0	0	0	0	0	0	0	0	0	0	0	0	0	0	0	0	0	0	0	0	0	0	0	0	0	0	0	0	0	0	0	0	0	0	0	0	0	0	0	0	0	0	0	0	0	0	0	0	0	0	0	0	0	0	0	0	0	0	0	0	0	0	0	0	0	0	0	0	0	0	0	0	0	0	0	0	0	0	0	0	0	0	0	0	0	0	0	0	0	0	0	0	0	0	0	0	0	0	0	0	0	0	0	0	0	0	0	0	0	0	0	0	0	0	0	0	0	0	0	0	0	0	0	0	0	0	0	0	0	0	0	0	0	0	0	0	0	0	0	0	0	0	0	0	0	0	0	0	0	0	0	0	0	0	0	0	0	0	0	0	0	0	0	0	0	0	0	0	0	0	0	0	0	0	0	0	0	0	0	0	0	0	0	0	0	0	0	0	0	0	0	0	0	0	0	0	0	0	0	0	0	0	0	0	0	0	0	0	0	0	0	0	0	0	0	0	0	0	0	0	0	0	0	0	0	0	0	0	0	0	0	0	0	0	0	0	0	0	0	0	0	0	0	0	0	0	0	0	0	0	0	0	0	0	0	0	0	0	0	0	0	0	0	0	0	0	0	0	0	0	0	0	0	0	0	0	0	0	0	0	0	0	0	0	0	0	0	0	0	0	0	0	0	0	0	0	0	0	0	0	0	0	0	0	0	0	0	0	0	0	0	0	0	0	0	0	0	0	0	0	0	0	0	0	0	0	0	0	0	0	0	0	0	0	0	0	0	0	0	0	0	0	0	0	0	0	0	0	0	0	0	0	0	0	0	0	0	0	0	0	0	0	0	0	0	0	0	0	0	0	0	0	0	0	0	0	0	0	0	0	0	0	0	0	0	0	0	0	0	0	0	0	0	0	0	0	0	0	0	0	0	0	0	0	0	0	0	0	0	0	0	0	0	0	0	0	0	0	0	0	0	0	0	0	0	0	0	0	0	0	0	0	0	0	0	0	0	0	0	0	0	0	0	0	0	0	0	0	0	0	0	0	0	0	0	0	0	0	0	0	0	0	0	0	0	0	0	0	0	0	0	0	0	0	0	0	0	0	0	0	0	0	0	0	0	0	0	0	0	0	0	0	0	0	0	0	0	0	0	0	0	0	0	0	0	0	0	0	0	0	0	0	0	0	0	0	0	0	0	0	0	0	0	0	0	0	0	0	0	0	0	0	0	0	0	0	0	0	0	0	0	0	0	0	0	0	0	0	0	0	0	0	0	0	0	0	0	0	0	0	0	0	0	0	0	0	0	0	0	0	0	0	0	0	0	0	0	0	0	0	0	0	0	-0.24	0	0	0	0	0	0	0	0	0	0	0	0	0	0	0	0	0	0	0	0	0	0	0	0	0	0	0	0	0	0	0	0	0	0	0	0	0	0	0	0	0	0	0	0	0	0	0	0	0	0	0	0	0	0	0	0	0	0	0	0	0	0	0	0	0	0	0	0	0	0	0	0	0	0	-7.18	0	0	0	0	0	0	0	0	0	0	0	0	0	0	0	0	0	0	0	0	0	0	0	0	0	0	0	0	0	0	0	0	0	0	0	0	0	0	0	0	0	0	0	0	0	0	0	0	0	0	0	0	0	0	0	0	0	0	0	0	0	0	0	0	0	0	0	0	0	0	0	0	0	0	0	0	0	0	0	0	0	0	0	0	0	0	0	0	0	0	0	0	0	0	0	0	0	0	0	0	0	0	0	0	0	0	0	0	0	0	0	0	0	0	0	0	0	0	0	0	-0.24	0	0	0	0	0	0	0	0	0	0	0	0	0	0	0	0	0	0	0	0	0	0	0	0	0	0	0	0	0	0	0	0	0	0	0	0	0	0	0	0	0	0	0	0	0	0	0	0	0	0	0	0	0	0	0	0	0	0	0	0	0	0	0	0	0	0	0	0	0	0	0	0	0	0	-7.18	0	0	0	0	0	0	0	0	0	0	0	0	0	0	0	0	0	0	0	0	0	0	0	0	0	0	0	0	0	0	0	0	0	0	0	0	0	0	0	0	0	0	0	0	0	0	0	0	0	0	0	0	0	0	0	0	0	0	0	0	0	0	0	0	0	0	0	0	0	0	0	0	0	0	0	0	0	0	0	0	0	0	0	0	0	0	0	0	0	0	0	0	0	0	0	0	0	0	0	0	0	0	0	0	0	0	0	0	0	0	0	0	0	0	0	0	0	0	0	0	0	0	0	0	0	0	0	0	0	0	0	0	0	0	0	0	0	0	0	0	0	0	0	0	0	0	0	0	0	0	0	0	0	0	0	0	0	0	0	0	0	0	0	0	0	0	0	0	0	0	0	0	0	0	0	0	0	0	0	0	0	0	0	0	0	0	0	0	0	0	0	0	0	0	0	-1	0	0	0	0	0	0	0	0	0	0	0	0	0	0	0	0	0	0	0	0	0	0	0	0	0	0	0	0	0	0	0	0	0	0	0	0	0	0	0	0	0	0	0	0	0	0	0	0	0	0	0	0	0	0	0	0	0	0	0	0	0	0	0	0	0	0	0	0	0	0	0	0	0	0	0	0	0	0	0	0	0	0	0	0	0	0	0	0	0	0	0	0	0	0	0	0	0	0	0	0	0	0	0	0	0	0	0	0	0	0	0	0	0	0	0	0	0	0	0	0	-0.24	0	0	0	0	0	0	0	0	0	0	0	0	0	0	0	0	0	0	0	0	0	0	0	0	0	0	0	0	0	0	0	0	0	0	0	0	0	0	0	0	0	0	0	0	0	0	0	0	0	0	0	0	0	0	0	0	0	0	0	0	0	0	0	0	0	0	0	0	0	0	0	0	0	0	-7.18	0	0	0	0	0	0	0	0	0	0	0	0	0	0	0	0	0	0	0	0	0	0	0	0	0	0	0	0	0	0	0	0	0	0	0	0	0	0	0	0	0	0	0	0	0	0	0	0	0	0	0	0	0	0	0	0	0	0	0	0	0	0	0	0	0	0	0	0	0	0	0	0	0	0	0	0	0	0	0	0	0	0	0	0	0	0	0	0	0	0	0	0	0	0	0	0	0	0	0	0	0	0	0	0	0	0	0	0	0	0	0	0	0	0	0	0	0	0	0	0	-0.24	0	0	0	0	0	0	0	0	0	0	0	0	0	0	0	0	0	0	0	0	0	0	0	0	0	0	0	0	0	0	0	0	0	0	0	0	0	0	0	0	0	0	0	0	0	0	0	0	0	0	0	0	0	0	0	0	0	0	0	0	0	0	0	0	0	0	0	0	0	0	0	0	0	0	-7.18	0	0	0	0	0	0	0	0	0	0	0	0	0	0	0	0	0	0	0	0	0	0	0	0	0	0	0	0	0	0	0	0	0	0	0	0	0	0	0	0	0	0	0	0	0	0	0	0	0	0	0	0	0	0	0	0	0	0	0	0	0	0	0	0	0	0	0	0	0	0	0	0	0	0	0	0	0	0	0	0	0	0	0	0	0	0	0	0	0	0	0	0	0	0	0	0	0	0	0	0	0	0	0	0	0	0	0	0	0	0	0	0	0	0	0	0	0	0	0	0	0	0	0	0	0	0	0	0	0	0	0	0	0	0	0	0	0	0	0	0	0	0	0	0	0	0	0	0	0	0	0	0	0	0	0	0	0	0	0	0	0	0	0	0	0	0	0	0	0	0	0	0	0	0	0	0	0	0	0	0	0	0	0	0	0	0	0	0	0	0	0	0	0	0	0	-1	0	0	0	0	0	0	0	0	0	0	0	0	0	0	0	0	0	0	0	0	0	0	0	0	0	0	0	0	0	0	0	0	0	0	0	0	0	0	0	0	0	0	0	0	0	0	0	0	0	0	0	0	0	0	0	0	0	0	0	0	0	0	0	0	0	0	0	0	0	0	0	0	0	0	0	0	0	0	0	0	0	0	0	0	0	0	0	0	0	0	0	3.28	-0.970000000000001	2.98	1.3	3.43	3.57	-5.15	-4.55	-3.29	-2.8	0.140000000000001	3.94	-0.0500000000000007	3.46	-1.67	-3.5	-3.95	-1.9	-4.57	0.71	2.17	-1.88	-0.58	-5.15	2.42	-4.49	-0.930000000000001	-0.58	-0.540000000000001	-0.58	-5.15	-0.239999999999999	-5.13	-0.289999999999996	-2.57	-0.24	2.44	-2.97	0.55	-3.67	-3.69	1.9	-1.01	0.019999999999996	-1.88	1.33	-1.97	1.85	-0.109999999999998	-0.87	0.6	0.59	-0.52	-2.97	3.81	-1.5	-1.48	1.72	-2.29	0.84	-0.58	-0.919999999999999	-4.96	-1.39	-0.79	-1.11	4.64	-2.23	0.34	4.36	-0.580000000000002	-2.78	1.63	-0.58	1.01	-0.92	-1.8	1.51	2.15	-7.45	-6.05	-2.13	-3.46	-1.76	4.04	-1.29	-4.96	0.83	-0.57	0.499999999999998	-1.97	6.19	-1.56	0.74	-2.63	-0.57	0.93	-5.33	2.1	-3.89	2.29	0.76	2.31	1.45	-0.57	-7.18	-1.63	0.85	-0.23	-0.510000000000001	-0.36	0.3	-3.07	-2.36	0.11	-0.089999999999999	-1.37	-2.85	-3.27	1.99	-1.31	-1.58	-1.62	-0.820000000000002	0.0800000000000018	-1.2	-2.61	1.99	0.730000000000002	6.33	0.470000000000001	2.6	-2.52	0.810000000000002	-4.89	0.399999999999999	-0.579999999999998	-3.34	-0.550000000000001	1.2	-0.880000000000003	-0.24	3.15	-4.02	-2.71	1.09	-3.4	-1.38	-3.18	-2.47	-0.83	0.47	2.15	-1.22	-4.82	2.8	1.96	-2.72	2.33	0.800000000000001	-6.17	-0.0200000000000014	-3.39	-2.05	-0.35	-1.54	1.67	1.72	-3.34	2.73	-0.58	3.79	1.47	0.83	0.75	3.92	3.04	3.78	1.72	-2.62	-2.89	2.61	2.27	2.57	-5.15	3.25	1.64	3.11	0.120000000000001	0.12	-2.12	1.42	-0.58	3.3	4	0.66	0.0649999999999995	-1.73666666666667	-0.31	0.358000000000001	2.07428571428571	1.75142857142857	-0.576666666666666	-3.18333333333333	-1.908	0.598571428571429	0.862857142857143	1.02875	-1.07875	0.187142857142858	-1.47111111111111	-2.67142857142857	-2.838	-3.41285714285714	-3.14142857142857	1.2	-1.26833333333333	-1.005	-1.23285714285714	-0.671666666666667	0.935999999999998	-2.16	-2.28166666666667	-0.17	0.566249999999998	0.72125	-3.105	-0.327777777777778	-0.174117647058821	-1.08692307692308	-1.42222222222222	-0.919166666666667	-1.14428571428572	0.840000000000002	0.628888888888888	-0.861666666666665	-0.0830000000000002	-0.698888888888888	-0.0807142857142864	-1.62923076923077	0.272499999999997	-1.08333333333333	-1.645	0.0316666666666663	-0.0950000000000006	-0.918749999999999	-0.285	0.546249999999999	-0.818750000000001	0.95625	2.058	1.39222222222222	-0.0255555555555551	-0.0459999999999994	2.61666666666667	0.043333333333333	0.0528571428571425	-0.138461538461538	-0.572857142857144	-0.0675000000000008	0.984545454545454	0.43	0.243	-1.574	0.681666666666665	2.61727272727273	-0.604285714285716	-0.478000000000002	-1.01	-0.51375	-0.921000000000001	-1.02166666666666	-0.223749999999999	-1.71055555555555	1.3325	-2.73	1.06666666666667	1.56	0.2425	-2.11875	2.38933333333333	2.35166666666667	0.581428571428571	-0.183999999999997	0.271666666666667	0.280000000000001	0.0392857142857146	0.949000000000002	2.064	-0.205000000000002	0.517500000000002	-1.02470588235293	-0.800666666666665	3.055	-0.53125	-1.06625	1.56111111111111	0.433333333333332	1.165	-2.35545454545455	0.890000000000001	-1.5125	-1.22083333333333	-0.909999999999998	0.0179999999999998	-0.651176470588235	-0.948181818181818	-0.308	-0.904999999999999	0.27	-0.588	-0.0214285714285705	-1.46142857142857	-0.597499999999998	-1.611875	-1.60461538461539	-0.0470000000000006	-0.615	-1.16857142857143	-1.84272727272727	2.95454545454546	-3.01117647058824	-1.32466666666667	1.19	1.54181818181818	2.10333333333333	1.14	1.39181818181818	-1.48222222222222	-0.077272727272728	-1.39083333333333	0.426363636363636	-1.164	-1.332	0.762	-0.208181818181817	-0.828571428571429	-0.511428571428572	-0.457777777777778	-1.14666666666667	-0.932727272727274	-1.30142857142857	-1.335	-1.53222222222222	-1.60714285714286	-0.913749999999999	-1.3675	-1.2475	1.06818181818182	-1.36222222222222	0.382222222222222	0.0753846153846141	-0.971250000000001	-1.14	-0.202999999999999	0.234000000000002	-3.262	0.0183333333333326	-2.85	-1.64933333333333	-0.751000000000001	-1.427	-0.920769230769231	-0.317499999999999	-1.33444444444444	-0.107272727272727	-1.37888888888889	-0.523333333333333	-1.47909090909091	-1.60090909090909	0.780000000000001	1.277	0.778666666666667	-0.435555555555556	1.19538461538462	-0.081428571428571	-2.3875	0.890000000000001	0.838333333333333	0.153333333333332	-0.0947058823529403	-1.53222222222222	-0.343999999999998	-0.0162499999999994	-1.892	0.026315789473685	-1.491	0.559090909090909	-1.38388888888889	0.0518181818181827	-0.197500000000002	0.0957142857142852	1.62	-5.15	-3.14	0.27	-5.15	-5.01	4	0.18	-5.09	-5.15	2.15	3.3	-4.57	-5.15	-0.380000000000003	-3.07	-3.95	-4.41	0.529999999999999	-1.87	1.25	-1.88	-5.15	0.49	-5.15	2.34	-1.58	-0.279999999999999	-1.59	4	-0.00999999999999979	3.63	-3.43	0.510000000000002	-3.48	3.99	-1.93	0.500000000000001	1.39	-2.07	-2.19	-0.15	1.61	-5.15	-2.42	-1.8	-5.14	1.28	-3.53	-1.31	3.05	-3.72	-5.15	-1	-0.58	-1.32	-0.87	-6.29	-2.77	-2.51	-4.96	-1.18	-1.15	-1.85	5.79	-4.42	2.75	-3.51	1.37	-3.4	-7.48	1.87	0.9	3.27	3.06	0.119999999999999	-4.41	-3.21	1.67	-0.34	-5.61	2.94	4.18	-4.31	-1.27	-1.29	-0.57	-5.06	3.12	0.180000000000001	-3.04	-2.16	-0.16	-0.75	3.07	-7.48000000000001	-2.9	-6.42	0.209999999999999	0.82	-3.17	-0.51	-7.45	0.0399999999999991	7.62	-3.54	1.63	-2.4	0.42	-1.6	1.19	-2.11	-1.6	1.26	-1.68	-0.0599999999999996	-1.96	-1.46	-2.35	0.319999999999999	-0.149999999999999	-1.58	-0.0499999999999998	2.75	-2.54000000000001	-6.93	-7.38	-6.35	-4.97	6.33	1.52	6.29	6.24	-2.2	-2.92	-1.96	2.75	2.31	-3.93	1.41	-1.82	-5.15	3.33	-2.29	-0.989999999999998	-1.95	-3.14	-0.859999999999999	-0.480000000000002	-1.95	-4.94	-0.330000000000001	2.55	-0.980000000000001	-5.26	-5.77	-3.09	-0.58	3.45	-1.02	-3.97	-3.74	0.509999999999999	-0.529999999999999	-3.57	-2.98	-2.93	-0.580000000000001	-2.37	2.73	-0.58	0.52	2.05	1.91	0.52	2.79	2.35	2.73	0.919999999999999	-5.12	-2.89	0.81	1.44	1.72	3.69	-0.899999999999999	-1.64	1.63	0.120000000000001	3.59	-3.25	-0.249999999999999	-0.58	3.99	3.99	-2.16	0.0399999999999991	-2.64833333333334	-0.234999999999999	-0.318	-0.952857142857143	-0.56	0.946666666666667	0.921666666666667	-2.598	-0.312857142857142	0.212857142857144	0.317499999999999	-3.18875	-2.15571428571429	0.0699999999999985	-0.194285714285714	-2.43	-4.00714285714286	-0.534285714285716	-0.798571428571428	-1.34	-1.53125	-1.61857142857143	0.348333333333333	-4.194	1.10428571428571	-1.88	-1.97142857142857	-1.1475	1.76142857142857	-0.081666666666667	0.477777777777778	-1.20352941176471	-0.153846153846157	-0.106666666666666	0.614166666666666	-1.16571428571428	-1.24125	-0.699999999999999	-1.185	-0.682	-0.641111111111112	0.328571428571429	-2.62692307692308	-0.912499999999998	-1.79666666666667	-0.175833333333333	-0.369166666666667	-0.619	-1.63875	0.105	-0.364999999999998	-1.86375	-0.115	-0.572	-1.23444444444445	-0.728888888888888	-2.15933333333334	0.502500000000001	-3.04555555555556	-3.08	-0.373846153846154	-1.19857142857143	-1.58125	2.02181818181818	-1.448	-0.126000000000001	-3.003	4.225	-0.688181818181819	0.454999999999998	-0.225999999999999	-0.380000000000001	0.186249999999999	-0.776000000000002	2.315	-1.325	-1.115	1.68	1.71857142857143	0.155000000000001	0.457000000000001	0.0500000000000007	-3.92625	-1.902	2.35166666666667	-0.474285714285713	-0.271999999999998	-0.864999999999998	-1.65363636363636	-0.165714285714287	-0.979999999999997	-0.673	-0.2925	-0.00624999999999964	-2.56823529411764	-1.388	-0.677499999999998	-1.455	-2.40125	-1.67444444444445	-2.295	-0.09375	-1.51363636363636	4.083	1.87333333333333	-0.673333333333333	-0.997692307692308	0.202999999999999	-0.921764705882352	-0.577272727272727	-0.992	-0.675000000000001	-0.0949999999999989	-0.100000000000001	0.927142857142856	-1.22857142857143	-1.86625	-1.07	-0.162307692307692	0.642999999999999	-1.521	0.427142857142858	-0.848181818181818	-2.31818181818182	-3.43941176470588	-0.0260000000000034	-1.982	-1.80454545454545	1.07222222222222	4.28352941176471	2.87909090909091	-1.86222222222222	-1.06272727272727	-0.209166666666668	0.452727272727273	-0.635999999999999	0.671999999999999	1.078	0.0136363636363637	-2.10571428571429	-1.51428571428571	-0.254444444444443	-0.17	-0.877272727272727	-0.135000000000002	-1.683	0.897777777777778	-0.557142857142857	-1.5375	-1.07875	-0.966249999999999	1.36545454545455	-0.306666666666667	-1.97444444444444	-0.593846153846155	0.81	-0.969999999999999	0.305999999999999	0.380999999999998	-1.47	-3.28	1.77833333333333	-1.66933333333333	-0.929	-0.589000000000002	-2.41	-1.12875	0.417777777777777	0.264545454545456	-1.39722222222222	0.397777777777778	-0.587272727272726	-0.650000000000002	-0.771818181818182	1.541	0.944666666666667	-0.207777777777777	1.02615384615385	-2.32142857142857	-2.3875	-0.683333333333334	0.98	-0.531111111111111	1.11058823529412	-2.04777777777778	-1.085	-0.312499999999998	-1.672	0.0452631578947376	-0.622	-1.60363636363636	-1.33722222222222	-0.167272727272728	-0.207500000000003	-0.901904761904762	1.62	-5.15	-3.14	1.3	-1.72	-5.01	-5.15	-4.46	-5.09	-2.8	0.71	3.87	-0.74	-5.15	-1.67	-3.07	-3.95	-1.9	-0.51	-1.87	1.25	-1.88	-0.58	-5.15	-5.15	2.34	-1.58	-0.279999999999999	-1.59	-0.58	-4.58	3.63	-5.13	0.510000000000002	-3.48	3.99	-0.750000000000002	0.500000000000001	1.39	-3.67	-2.85	-0.15	1.61	-5.15	-2.42	-1.8	-1.97	1.52	-1.29	-0.87	0.82	-1.1	-2.91	-2.97	-0.58	-1.5	-0.87	-6.29	-2.77	0.84	-4.38	-0.919999999999999	-4.96	-1.85	-0.79	-2.94	4.64	-2.28	1.37	-1.01	-0.580000000000002	1.87	0.9	2.3	1.01	-0.92	-4.41	1.51	2.15	-7.45	-5.87	-1.63	-2.47	-2.32	-1.27	-1.29	-4.96	0.83	-0.57	0.180000000000001	-3.04	-1.29	-0.16	0.74	3.07	-7.48000000000001	0.93	-6.42	2.1	-0.559999999999995	-3.17	0.59	-7.45	1.45	3.81	-7.18	1.63	0.85	0.42	-0.510000000000001	1.19	0.3	-3.07	-0.140000000000001	-1.68	-0.089999999999999	-1.43	-2.85	-2.65	1.77	-1.31	-1.58	-1.62	0.0799999999999983	-2.54000000000001	-1.68	-3.23	-6.35	-4.81	6.33	0.470000000000001	6.29	0.890000000000001	0.810000000000002	-2.92	0.399999999999999	2.09	-3.34	-3.93	1.39	-1.82	-5.15	3.15	-4.02	-2.14	1.09	-3.14	-1.38	-2.29	-1.95	-4.6	0.47	2.15	-1.22	-4.82	-0.960000000000001	1.96	-0.58	3.45	0.800000000000001	-6.17	-3.74	-3.39	-2.05	-3.57	-2.98	-0.75	1.72	-2.37	2.73	-0.58	2.17	2.05	1.91	0.52	2.79	2.65	2.73	1.72	-5.12	-2.89	0.829999999999999	2.27	2.57	-4.78	3.25	-1.64	1.63	0.120000000000001	0.12	-3.25	-0.0999999999999996	-0.58	3.99	3.99	-0.349999999999999	0.0525000000000002	-2.1925	-0.272499999999999	0.0200000000000014	0.560714285714287	0.595714285714285	0.185	-1.13083333333333	-2.253	0.142857142857142	0.537857142857143	0.673125000000001	-2.13375	-0.984285714285715	-0.700555555555555	-1.43285714285714	-2.634	-3.71	-1.83785714285714	0.200714285714286	-1.30416666666667	-1.268125	-1.42571428571429	-0.161666666666667	-1.629	-0.527857142857142	-2.08083333333333	-1.07071428571428	-0.290625000000002	1.20666666666667	-1.59333333333333	0.0749999999999993	-0.688823529411764	-0.620384615384614	-0.764444444444445	-0.1525	-1.155	-0.200624999999999	-0.0355555555555558	-1.02333333333333	-0.3825	-0.669999999999998	0.123928571428571	-2.12807692307692	-0.32	-1.44	-0.910416666666666	-0.168750000000001	-0.356999999999999	-1.27875	-0.0899999999999999	0.0906249999999993	-1.34125	0.420625	0.743	0.0788888888888888	-0.377222222222222	-1.10266666666666	1.55958333333333	-1.50111111111111	-1.51357142857143	-0.256153846153845	-0.885714285714284	-0.824375	1.50318181818182	-0.509	0.0584999999999987	-2.2885	2.45333333333333	0.964545454545453	-0.0746428571428623	-0.352	-0.695	-0.16375	-0.8485	0.646666666666668	-0.774374999999999	-1.41277777777778	1.50625	-0.505714285714284	0.610833333333336	1.0085	0.146249999999998	-3.0225	0.24366666666667	2.35166666666667	0.0535714285714288	-0.227999999999998	-0.296666666666667	-0.686818181818179	-0.0632142857142863	-0.0154999999999994	0.695500000000001	-0.248750000000001	0.255625000000002	-1.79647058823529	-1.09433333333333	1.18875	-0.993125000000003	-1.73375	-0.0566666666666649	-0.930833333333334	0.535625	-1.93454545454545	2.37454545454545	0.18041666666667	-0.947083333333333	-0.953846153846154	0.1105	-0.786470588235294	-0.762727272727273	-0.649999999999999	-0.790000000000001	0.0874999999999986	-0.344	0.452857142857143	-1.345	-1.231875	-1.3409375	-0.883461538461539	0.298	-1.068	-0.370714285714286	-1.34545454545455	0.31818181818182	-3.22529411764706	-0.675333333333331	-0.396000000000001	-0.131363636363634	1.58777777777778	2.71176470588235	2.13545454545455	-1.67222222222222	-0.57	-0.800000000000001	0.439545454545453	-0.900000000000002	-0.33	0.92	-0.0972727272727276	-1.46714285714286	-1.01285714285714	-0.35611111111111	-0.658333333333333	-0.904999999999999	-0.718214285714286	-1.509	-0.317222222222222	-1.08214285714286	-1.225625	-1.223125	-1.106875	1.21681818181818	-0.834444444444443	-0.796111111111109	-0.259230769230772	-0.0806249999999995	-1.055	0.051499999999999	0.307499999999999	-2.366	-1.63083333333333	-0.535833333333333	-1.65933333333333	-0.84	-1.008	-1.66538461538461	-0.723125	-0.458333333333332	0.0786363636363649	-1.38805555555555	-0.0627777777777787	-1.03318181818182	-1.12545454545455	0.00409090909090892	1.409	0.861666666666667	-0.321666666666667	1.11076923076923	-1.20142857142857	-2.3875	0.103333333333333	0.909166666666667	-0.188888888888888	0.507941176470588	-1.79	-0.714500000000001	-0.164374999999998	-1.782	0.0357894736842113	-1.0565	-0.522272727272728	-1.36055555555556	-0.0577272727272717	-0.202500000000001	-0.403095238095238
chrXIII_236398_T_C_+	YML017W_chrXIII_236398_T_C_72_2	FALSE	-0.103627275660476	UpStream	TRUE	TRUE	FALSE	FALSE	FALSE	FALSE	FALSE	TRUE	-0.473014607026683	1	73	1	0	0	-1	0	1	0	0	0.355263157894737	1.0188679245283	4.67693750989641	NA	NA	21	1169	502	237	190	NA	0.00787402	0.403	0.597	0	0	0	0	0	0	0	0	0	0	0	0	0	0	0	0	0	0	0	0	0	0	0	0	0	0	0	0	0	0	0	0	0	0	0	0	0	0	0	0	0	0	0	0	0	0	0	0	0	0	0	0	0	0	0	0	0	0	0	0	0	0	0	0	0	0	0	0	0	0	0	0	0	0	0	0	0	0	0	0	0	0	0	0	0	0	0	0	0	0	0	0	0	0	0	0	0	0	0	0	0	0	0	0	0	0	0	0	0	0	0	0	0	0	0	0	0	0	0	0	0	0	0	0	0	0	0	0	0	0	0	0	0	0	0	0	0	0	0	0	0	0	0	0	0	0	0	0	0	0	0	0	0	0	0	0	0	0	0	0	0	0	0	0	0	0	0	0	0	0	0	0	0	0	0	0	0	0	0	0	0	0	0	0	0	0	0	0	0	0	0	0	0	0	0	0	0	0	0	0	0	0	0	0	0	0	0	0	0	0	0	0	0	0	0	0	0	0	0	0	0	0	0	0	0	0	0	0	0	0	0	0	0	0	0	0	0	0	0	0	0	0	0	0	0	0	0	0	0	0	0	0	0	0	0	0	0	0	0	0	0	0	0	0	0	0	0	0	0	0	0	0	0	0	0	0	0	0	0	0	0	0	0	0	0	0	0	0	0	0	0	0	0	0	0	0	0	0	0	0	0	0	0	0	0	0	0	0	0	0	0	0	0	0	0	0	0	0	0	0	0	0	0	0	0	0	0	0	0	0	0	0	0	0	0	0	0	0	0	0	0	0	0	0	0	0	0	0	0	0	0	0	0	0	0	0	0	0	0	0	0	0	0	0	0	0	0	0	0	0	0	0	0	0	0	0	0	0	0	0	0	0	0	0	0	0	0	0	0	0	0	0	0	0	0	0	0	0	0	0	0	0	0	0	0	0	0	0	0	0	0	0	0	0	0	0	0	0	0	0	0	0	0	0	0	0	0	0	0	0	0	0	0	0	0	0	0	0	0	0	0	0	0	0	0	0	0	0	0	0	0	0	0	0	0	0	0	0	0	0	0	0	0	0	0	0	0	0	0	0	0	0	0	0	0	0	0	0	0	0	0	0	0	0	0	0	0	0	0	0	0	0	0	0	0	0	0	0	0	0	0	0	0	0	0	0	0	0	0	0	0	0	0	0	0	0	0	0	0	0	0	0	0	0	0	0	0	0	0	0	0	0	0	0	0	0	0	0	0	0	0	0	0	0	0	0	0	0	0	0	0	0	0	0	0	0	0	0	0	0	0	0	0	0	0	0	0	0	0	0	0	0	0	0	0	0	0	0	0	0	0	0	0	0	0	0	0	0	0	0	0	0	0	0	0	0	0	0	0	0	0	0	0	0	0	0	0	0	0	0	0	0	0	0	0	0	0	0	0	0	0	0	0	0	0	0	0	0	0	0	0	0	0	0	0	0	0	0	0	0	0	0	0	0	0	0	0	0	0	0	0	0	0	0	0	0	0	0	0	0	0	0	0	0	0	0	0	0	0	0	0	0	0	0	0	0	0	0	0	0	0	0	0	0	0	0	0	0	0	0	0	0	0	0	0	0	0	0	0	0	0	0	0	0	0	0	0	0	0	0	0	0	0	0	0	0	0	0	0	0	0	0	0	0	0	0	0	0	0	0	0	0	0	0	0	0	0	0	0	0	0	0	0	0	0	0	0	0	0	0	0	0	0	0	0	0	0	0	0	0	0	0	0	0	0	0	0	0	0	0	0	0	0	0	0	0	0	0	0	0	0	0	0	0	0	0	0	0	0	0	0	0	0	0	0	0	0	0	0	0	0	0	0	0	0	0	0	0	0	0	0	0	0	0	0	0	0	0	0	0	0	0	0	0	0	0	0	0	0	0	0	0	0	0	0	0	0	0	0	0	0	0	0	0	0	0	0	0	0	0	0	0	0	0	0	0	0	0	0	0	0	0	0	0	0	0	0	0	0	0	0	0	0	0	0	0	0	0	0	0	0	0	0	0	0	0	0	0	0	0	0	0	0	0	0	0	0	0	0	0	0	0	0	0	0	0	0	0	0	0	0	0	0	0	0	0	0	0	0	0	0	0	0	0	0	0	0	0	0	0	0	0	0	0	0	0	0	0	0	0	0	0	0	0	0	0	0	0	0	0	0	0	0	0	0	0	0	0	0	0	0	0	0	0	0	0	0	0	0	0	0	0	0	0	0	0	0	0	0	0	0	0	0	0	0	0	0	0	0	0	0	0	0	0	0	0	0	0	0	0	0	0	0	0	0	0	0	0	0	0	0	0	0	0	0	0	0	0	0	0	0	0	0	0	0	0	0	0	0	0	0	0	0	0	0	0	0	0	0	0	0	0	0	0	0	0	0	0	0	0	0	0	0	0	0	0	0	0	0	0	0	0	0	0	0	0	0	0	0	0	0	0	0	0	0	0	0	0	0	0	0	0	0	0	0	0	0	0	0	0	0	0	0	0	0	0	0	0	0	0	0	0	0	0	0	0	0	0	0	0	0	0	0	0	0	0	0	0	0	0	0	0	0	0	0	0	0	0	0	0	0	0	0	0	0	0	0	0	0	0	0	0	0	0	0	0	0	0	0	0	0	0	0	0	0	0	0	0	0	0	0	0	0	0	0	0	0	0	0	0	0	0	0	0	0	0	0	0	0	0	0	0	0	0	0	0	0	0	0	0	0	0	0	0	0	0	0	0	0	0	0	0	0	0	0	0	0	0	0	0	0	0	0	0	0	0	0	0	0	0	0	0	0	0	0	0	0	0	0	0	0	0	0	0	0	0	0	0	0	0	0	0	0	0	0	0	0	0	0	0	0	0	0	0	0	0	0	0	0	0	0	0	0	0	0	0	0	0	0	0	0	0	0	0	0	0	0	0	0	0	0	0	0	0	0	0	0	0	0	0	0	0	0	0	0	0	0	0	0	0	0	0	0	0	0	0	0	0	0	0	0	0	0	0	0	0	0	0	0	0	0	0	0	0	0	0	0	0	0	0	0	0	0	0	0	0	0	0	0	0	0	0	0	0	0	0	0	0	0	0	0	0	0	0	0	0	0	0	0	0	0	0	0	0	0	0	0	0	0	0	0	0	0	0	0	0	0	0	0	0	0	0	0	0	0	0	0	0	0	0	0	0	0	0	0	0	0	0	0	0	0	0	0	0	0	0	0	0	0	0	0	0	0	0	0	0	0	0	0	0	0	0	0	0	0	0	0	0	0	0	0	0	0	0	0	0	0	0	0	0	0	0	0	0	0	0	0	0	0	0	0	0	0	0	0	0	0	0	0	0	0	0	0	0	0	0	0	0	0	0	0	0	0	0	0	0	0	0	0	0	0	0	0	0	0	0	0	0	0	0	0	0	0	0	0	0	0	0	0	0	0	0	0	0	0	0	0	0	0	0	0	0	0	0	0	0	0	0	0	0	0	0	0	0	0	0	0	0	0	0	0	0	0	0	0	0	0	0	0	0	0	0	0	0	0	0	0	0	0	0	0	0	0	0	0	0	0	0	0	0	0	0	0	0	0	0	0	0	0	0	0	0	0	0	0	0	0	0	0	0	0	0	0	0	0	0	0	0	0	0	0	0	0	0	0	0	0	0	0	0	0	0	0	0	0	0	0	0	0	0	0	0	0	0	0	0	0	0	0	0	0	0	0	0	0	0	0	0	0	0	0	0	0	0	0	0	0	0	0	0	0	0	0	0	0	0	0	0	0	0	0	0	0	0	0	0	0	0	0	0	0	0	0	0	0	0	0	0	0	0	0	0	0	0	0	0	0	0	0	0	0	0	0	0	0	0	0	0	0	0	0	0	0	0	0	0	0	0	0	0	0	0	0	0	0	0	0	0	0	0	0	0	0	0	0	0	0	0	0	0	0	0	0	0	0	0	0	0	0	0	0	0	0	0	0	0	0	0	0	0	0	0	0	0	0	0	0	0	0	0	0	0	0	0	0	0	0	0	0	0	0	0	0	0	-1.61	3.81	-4	-3.98	0.58	1.29	-4	5.15	2.84	-1.63	2.31	-3.97	0.58	1.18	5.15	5.15	5.15	4.05	5.15	1.73	0.58	0.58	0.58	-3.43	0.58	5.15	3.98	0.58	-0.16	-4	2.74	5.09	-0.33	1.21	5.15	-3.89	3.21	-1.2	0.379999999999999	4.66	-2.56	3.33	1.73	3.05	-3.42	0.66	-0.119999999999999	3.05	-0.870000000000002	-3.3	-2.16	1.27	-1.82	1.96	0.57	-1.1	1.65	5.88	0.579999999999998	-1.78	0.569999999999999	1.53	4.96	2.22	-6.11	2.83	-1.17	2.64	1.27	-0.889999999999997	1.96	5.28	2.64	-0.6	0.96	-1.87	-4.22	7.47	-4.13	-2.79	0.579999999999998	2.81	2.2	7.48	3.19	-6.32	4.96	0.579999999999998	0.58	6.31	1.79	0.390000000000001	-3.62	0.579999999999998	0.27	1.72	1.87	-4.52	-3.5	0.580000000000002	3.75	2.98	1.13	7.48	-3.81	2.23	0.400000000000001	-0.11	-0.3	1.44	1.47	-0.43	-1.88	-0.220000000000001	1.02	-3.05	3.18	0.0299999999999994	0.57	4.92	0.980000000000001	1.98	1.71	3.76	0.580000000000002	6.09	3.58	0.58	2.89	-0.800000000000001	-1.34	-0.73	-0.340000000000002	3.83	0.580000000000004	-0.519999999999999	2.07999999999999	-2.74	0.310000000000002	-3.2	1.46	2.04	0.81	3.5	-0.18	0.51	1.97	0.4	3.11	2.55	0.87	3.78	0.11	5.14	1.38	0.0599999999999996	3.38	-1.46	-1.84	0.58	4.33	0.35	2.91	2.21	0.759999999999999	1.92	1.18	0.829999999999999	1.04	-3.94	3.51	-0.2	5.15	5.15	1.35	0.93	-1.4	3.24	-1.7	2.6	5.14	-0.61	0.58	-3.96	1.14	5.02	3.31	5.15	1.49	5.02	1.96	5.15	0.58	0.72	1.8	-0.23	0.211666666666666	2.495	-0.51	0.264	-0.227142857142857	0.578571428571429	0.576666666666666	1.88	2.602	0.334285714285715	1.30714285714286	-1.06375	1.43125	1.16857142857143	0.676666666666668	1.99571428571429	2.32	3.8	3.18142857142857	0.578571428571429	0.786666666666667	0.963749999999999	-0.11142857142857	0.113333333333333	0.58	0.998571428571429	2.04333333333333	0.738571428571428	-0.0712499999999991	-1.55375	3.82166666666667	-0.148888888888891	0.855882352941176	0.677692307692308	1.41555555555556	-0.177499999999998	1.21928571428571	-0.229999999999999	1.15444444444444	2.1575	0.5	0.997777777777777	-0.69857142857143	3.03230769230769	0.00583333333333336	1.56	0.448333333333334	0.110833333333334	0.385000000000002	-0.00250000000000128	-0.19	-0.0150000000000006	0.72125	0.418749999999999	-0.305999999999999	-0.0566666666666666	1.08111111111111	1.15466666666667	-0.225000000000001	-0.731111111111112	1.10142857142857	0.226153846153846	1.19857142857143	0.843750000000001	-1.08454545454546	1.104	-0.318	2.083	-2.6625	-1.09909090909091	0.537142857142854	0.726666666666663	2.04	0.411249999999999	-0.134	-1.98277777777778	0.126249999999999	1.48166666666667	-1.42375	0.485714285714284	0.638333333333332	-0.459000000000003	0.388750000000002	3.35125	-0.584666666666664	-2.35166666666667	1.19857142857143	-1.278	0.571666666666665	1.01272727272727	-0.422142857142857	0.41	-0.645	0.677499999999998	0.872500000000002	2.20294117647059	1.216	-0.662500000000001	0.987500000000001	0.983750000000001	0.897777777777778	1.60666666666667	0.274374999999999	2.10818181818182	-1.62	-0.216666666666665	0.744166666666667	0.68923076923077	-0.0430000000000001	0.624705882352941	1.33818181818182	-0.303	0.62125	0.010625000000001	0.0380000000000003	-0.494285714285715	1.05571428571429	1.305	1.594375	2.43692307692308	-0.359999999999999	1.114	0.571428571428571	1.67636363636364	1.15181818181818	3.17176470588235	-0.0599999999999987	1.08	0.0890909090909062	-0.983333333333331	-3.85941176470588	-1.23272727272727	2.17444444444444	1.63454545454545	1.15416666666667	-1.52272727272727	1.113	-0.238	-0.909000000000001	0.318181818181818	0.195714285714287	1.35714285714286	0.315555555555555	0.741111111111111	0.687272727272726	-0.0649999999999977	1.366	-0.363333333333333	1.04	0.00374999999999837	1.375	1.25375	-1.18181818181818	2.01888888888889	0.341111111111111	-0.349999999999998	0.49375	1.327	0.143999999999998	-0.328000000000001	2.502	1.15166666666667	2.22666666666667	1.49066666666667	0.778499999999999	1.07	1.41846153846154	1.3875	-0.125555555555556	-0.00818181818181785	1.37888888888889	0.0166666666666675	2.06	2.23	1.31090909090909	-1.237	-0.863333333333333	0.312222222222223	-1.24769230769231	0.91	2.3875	0.232666666666667	-0.893333333333334	0.735555555555555	-0.778823529411765	1.27	1.254	1.38	1.778	0.0478947368421068	1.226	0.833636363636364	1.35277777777778	0.489999999999998	0.406874999999999	0.347619047619046	-3.28	3.53	-2.6	-4	4.92	-4	0.0100000000000016	0.58	0.99	-3.16	-4	0.42	3.48	-1.18	0.58	-1.03	5.15	4.64	0.58	-4	0.58	0.58	1.64	1.64	5.15	0.58	5.15	3.31	1.39	0.58	-2.13	0.0399999999999998	-1.25	-1.94	-4	-1.72	5.14	3.04	-1.92	2.21	-1.1	5.15	0.58	1.14	-2.52	2.45	-3.98	-1.2	0.140000000000001	5.15	4.03	-1.72	4.18	0.68	0	-0.97	1.22	6.01	-0.760000000000002	7.48	2.4	2.55	4.96	1.93	-5.44	0.87	1.84	3.76	-4.76	-4.36	0.580000000000002	4.22	0.0499999999999998	0.19	4.61	1.07	2.98	0.579999999999998	-5.65	0.58	-4.43	1.87	-6.33	7.48	1.39	-6.32	0.58	7.48	4.96	4.38	-3.33	6.94	-0.95	0.459999999999998	-2.47	0.580000000000005	0.980000000000004	-2.8	7.18	5.92	1.18	-1.75	-6.33	2.62	0.569999999999999	2.52	1.16	0.7	-0.41	0.379999999999999	0.51	3.11	0.49	-1.21	0.5	-1.7	3.18	-1.5	1.46	-0.869999999999999	1.33	3.35	1.27	3.25	-4.82	7.48000000000001	-0.85	-4.24	1.32	-6.33	0.82	-4.33	0.789999999999999	-2.16	0.580000000000004	3.72	0.579999999999998	-0.38	-0.399999999999999	-1.59	5.05	0.35	0.51	3.28	3.79	0.579999999999998	1.6	3.22	3.76	5.15	-2.92	3.94	3.41	-1.97	4.31	4.88	-0.21	-0.0199999999999996	-0.17	3.5	0.62	2.51	-1.75	1.14	1.27	-0.74	3.73	-3.27	3.76	-3.94	3.51	5.15	0.58	0.58	-0.620000000000002	-0.26	0.26	1.17	0	4.27	5.14	-0.46	0.58	-4	2.01	3.29	0.579999999999999	-0.52	1.22	1.93	-1.3	-0.0300000000000002	0.58	-0.0700000000000003	1.14	0.51	-0.316666666666666	1.89	1.055	-0.304	-0.894285714285715	-1.77	-0.946666666666667	0.381666666666666	1.904	-0.619999999999999	-2.38285714285714	-0.282500000000001	2.83625	0.800000000000001	0.724444444444444	0.869999999999999	2.948	3.62	0.494285714285713	-0.98	1.82166666666667	1.5725	2.96285714285714	0.209999999999999	2.678	0.0571428571428587	2.11833333333333	1.40285714285714	0.6525	-0.678749999999999	-0.635	-0.00111111111111128	0.521764705882351	0.563076923076922	0.113333333333333	0.482500000000002	1.09071428571428	0.63125	-1.08333333333333	-0.110833333333332	0.265000000000001	0.342222222222222	0.450714285714287	1.22384615384615	0.634166666666665	1.32	1.3725	0.226666666666667	0.329000000000001	2.56	0.37	-0.16625	1.96125	-1.26	-1.18	-0.101111111111113	-0.326666666666666	1.05066666666666	-2.89416666666667	3.73333333333333	1.92571428571429	0.286153846153846	0.572857142857142	0.805000000000001	-1.92181818181818	-0.0859999999999994	0.201000000000001	2.494	-2.24416666666667	-0.83	-0.387857142857143	-0.0226666666666659	-0.649999999999999	-0.083750000000002	1.831	0.689444444444444	1.4225	1.34388888888889	-1.58875	0.525714285714287	-1.86	-1.558	-0.681250000000002	2.69375	0.0973333333333386	-2.35166666666667	-1.30571428571429	1.734	0.0216666666666665	0.36090909090909	0.54857142857143	-0.378999999999998	-0.745999999999999	-0.18	-1.38375	1.39000000000001	0.972666666666669	-1.715	0.998749999999998	2.48375	-0.784444444444446	0.255000000000001	-1.345625	1.76090909090909	-0.158333333333333	-0.144166666666667	1.15	1.21846153846154	-0.178	0.948235294117647	0.187272727272727	1.603	0.95875	-0.185625	0.65	-0.411428571428572	1.63428571428571	1.15875	1.0875	-0.669999999999998	-0.236000000000001	1.022	0.17	1.01454545454546	-1.78818181818182	3.27882352941177	1.41066666666667	-0.288	0.173636363636362	-2.19222222222222	-1.56411764705882	-3.03818181818182	1.17	-0.494545454545452	0.445833333333333	0.643636363636361	0.686999999999998	0.898	-0.931000000000001	-0.123636363636363	2.73857142857143	0.668571428571429	0.396666666666667	0.575555555555557	1.12272727272727	1.50142857142857	1.652	0.997777777777777	1.12428571428572	2.4475	1.07125	0.960000000000001	-1.25181818181818	-0.35	1.25111111111111	0.868461538461538	-0.332500000000001	0.783000000000001	-0.247	-0.286999999999999	2.23	2.11	-1.155	1.828	0.9015	0.946	1.91230769230769	0.0587499999999999	1.04222222222222	-0.14909090909091	1.39722222222222	0.10888888888889	0.00636363636363768	0.0209090909090914	-1.31909090909091	-1.581	-0.86	0.331111111111111	-0.973846153846154	1.49285714285714	2.3875	-0.439333333333332	-0.925	-0.357777777777777	-0.237058823529411	2.31	0.174999999999999	-1.05125	1.786	-0.119473684210526	0.887	0.210909090909091	1.36833333333333	-0.374545454545455	-0.00187500000000185	0.458571428571429	-3.27	3.81	-4	-4	0.58	-4	-4	0.58	2.84	-3.16	-4	-3.97	0.58	-0.579999999999998	0.58	-1.03	5.15	4.05	0.58	-4	0.58	0.58	0.58	-3.43	0.58	0.58	3.98	0.58	-0.16	-4	-2.13	0.0399999999999998	-1.25	-1.76	-4	-3.89	5.14	-1.2	-1.92	2.21	-2.56	5.15	1.08	1.14	-2.52	2.45	-3.98	-0.23	-0.870000000000002	-3.3	-2.16	-1.72	-1.82	0.68	0.57	-1.1	1.22	5.88	-0.760000000000002	-1.78	0.569999999999999	1.53	4.96	1.93	-5.44	0.87	-1.17	2.64	-4.76	-4.36	0.580000000000002	4.86	0.0499999999999998	-0.6	4.61	-1.87	-4.22	5.8	-5.65	-2.79	-4.43	1.87	-2.07	7.48	3.19	-6.32	0.58	3.76	0.58	4.56	-3.33	0.969999999999999	-3.62	0.459999999999998	-2.47	0.580000000000005	0.980000000000004	-2.8	-3.5	0.580000000000002	1.18	-1.75	-3.75	2.62	-3.81	2.23	1.16	-0.11	-0.41	1.28	1.47	-0.43	-1.88	-0.900000000000002	0.5	-3.05	3.18	-1.5	1.16	2.24	1.17	2.46	1.27	3.25	-4.82	7.48000000000001	-0.85	-4.24	1.32	-6.33	-1.34	-1.89	-0.340000000000002	-2.16	0.580000000000004	-0.519999999999999	0.579999999999998	-1.89	-0.399999999999999	-2.85	1.46	0.35	0.51	3.28	-0.18	0.51	1.6	0.4	3.11	2.55	-2.92	3.78	0.11	-1.97	1.38	4.88	-0.21	-1.46	-1.84	0.58	0.62	0.35	-1.1	2.21	1.27	-0.74	1.41	-3.27	1.04	-3.94	3.51	3.59	0.58	0.58	-0.620000000000002	0.93	-0.289999999999999	1.17	-1.7	2.6	5.14	-0.46	0.58	-4	2.01	3.29	0.579999999999999	-0.52	1.49	1.93	-1.3	1.37	0.58	-0.0700000000000003	1.14	0.51	-0.0525000000000002	2.1925	0.272500000000001	-0.0200000000000005	-0.560714285714287	-0.595714285714285	-0.185	1.13083333333333	2.253	-0.142857142857144	-0.537857142857144	-0.673125000000001	2.13375	0.984285714285715	0.700555555555557	1.43285714285714	2.634	3.71	1.83785714285714	-0.200714285714286	1.30416666666667	1.268125	1.42571428571429	0.161666666666667	1.629	0.527857142857144	2.08083333333333	1.07071428571429	0.290624999999999	-1.11625	1.59333333333333	-0.0750000000000011	0.688823529411764	0.620384615384616	0.764444444444445	0.1525	1.155	0.200625	0.035555555555554	1.02333333333333	0.3825	0.670000000000002	-0.123928571428571	2.12807692307692	0.319999999999999	1.44	0.910416666666666	0.168749999999999	0.357000000000001	1.27875	0.0899999999999999	-0.0906250000000002	1.34125	-0.420625000000001	-0.743	-0.0788888888888906	0.377222222222222	1.10266666666666	-1.55958333333334	1.50111111111111	1.51357142857143	0.256153846153845	0.885714285714286	0.824375000000001	-1.50318181818182	0.509	-0.0584999999999987	2.2885	-2.45333333333333	-0.964545454545455	0.0746428571428552	0.352	0.694999999999999	0.16375	0.8485	-0.646666666666668	0.774375000000003	1.41277777777778	-1.50625	0.505714285714285	-0.610833333333334	-1.0085	-0.146249999999998	3.0225	-0.24366666666667	-2.35166666666667	-0.0535714285714306	0.228000000000002	0.296666666666667	0.686818181818179	0.0632142857142863	0.0154999999999994	-0.695500000000001	0.248750000000001	-0.255625	1.79647058823529	1.09433333333333	-1.18875	0.993124999999999	1.73375	0.0566666666666666	0.930833333333334	-0.535625	1.93454545454545	-0.889166666666668	-0.180416666666666	0.947083333333333	0.953846153846154	-0.1105	0.786470588235294	0.762727272727274	0.65	0.789999999999999	-0.0875000000000004	0.343999999999999	-0.452857142857144	1.345	1.231875	1.3409375	0.883461538461539	-0.298000000000002	1.068	0.370714285714286	1.34545454545454	-0.31818181818182	3.22529411764705	0.675333333333334	0.396000000000001	0.131363636363638	-1.58777777777778	-2.71176470588235	-2.13545454545455	1.67222222222222	0.57	0.800000000000001	-0.439545454545453	0.899999999999999	0.330000000000002	-0.920000000000002	0.0972727272727276	1.46714285714286	1.01285714285714	0.356111111111112	0.658333333333333	0.904999999999999	0.718214285714282	1.509	0.317222222222222	1.08214285714286	1.225625	1.223125	1.106875	-1.21681818181818	0.834444444444443	0.796111111111109	0.259230769230768	0.0806250000000013	1.055	-0.0515000000000008	-0.307500000000001	2.366	1.63083333333333	0.535833333333333	1.65933333333333	0.84	1.008	1.66538461538462	0.723125	0.458333333333334	-0.0786363636363632	1.38805555555555	0.0627777777777787	1.03318181818182	1.12545454545455	-0.00409090909090892	-1.409	-0.861666666666666	0.321666666666667	-1.11076923076923	1.20142857142857	2.3875	-0.103333333333333	-0.909166666666667	0.18888888888889	-0.507941176470588	1.79	0.714499999999999	0.164375	1.782	-0.0357894736842113	1.0565	0.522272727272728	1.36055555555556	0.0577272727272735	0.202499999999997	0.403095238095238
chrXIII_236403_T_A_+	YML017W_chrXIII_236403_T_A_72_2	NA	0.249587830458256	UpStream	TRUE	TRUE	FALSE	FALSE	FALSE	FALSE	FALSE	TRUE	-0.528647598025514	1	73	1	0	1	-1	0	0	0	0	0.355263157894737	1	4.67693750989641	NA	NA	21	1169	502	237	185	NA	0.023622	0.446	0.554	0	0	0	0	0	0	0	0	0	0	0	0	0	0	0	0	0	0	0	0	0	0	0	0	0	0	0	0	0	-6	0	0	0	0	0	0	0	0	0	0	0	0	0	0	0	0	0	0	0	0	0	0	0	0	0	0	0	0	0	0	0	0	0	0	0	0	0	0	0	0	0	0	0	0	0	0	0	0	0	0	0	0	0	0	0	0	0	0	0	0	0	0	0	0	0	0	0	0	0	0	0	0	0	0	0	0	0	0	0	0	0	0	0	0	0	0	0	0	0	0	0	0	0	0	0	0	0	0	0	0	0	0	0	0	0	0	0	0	0	0	0	0	0	0	0	0	0	0	0	0	0	0	0	0	0	0	0	0	0	0	0	0	0	0	0	0	0	0	0	0	0	0	0	0	0	0	0	0	0	0	0	0	0	0	0	0	0	0	0	0	0	0	0	0	0	0	0	0	0	0	0	0	0	0	0	0	0	0	0	0	0	0	0	0	0	0	0	0	0	0	0	0	0	0	0	-6	0	0	0	0	0	0	0	0	0	0	0	0	0	0	0	0	0	0	0	0	0	0	0	0	0	0	0	0	0	0	0	0	0	0	0	0	0	0	0	0	0	0	0	0	0	0	0	0	0	0	0	0	0	0	0	0	0	0	0	0	0	0	0	0	0	0	0	0	0	0	0	0	0	0	0	0	0	0	0	0	0	0	0	0	0	0	0	0	0	0	0	0	0	0	0	0	0	0	0	0	0	0	0	0	0	0	0	0	0	0	0	0	0	0	0	0	0	0	0	0	0	0	0	0	0	0	0	0	0	0	0	0	0	0	0	0	0	0	0	0	0	0	0	0	0	0	0	0	0	0	0	0	0	0	0	0	0	0	0	0	0	0	0	0	0	0	0	0	0	0	0	0	0	0	0	0	0	0	0	0	0	0	0	0	0	0	0	0	0	0	0	0	0	0	0	-1	0	0	0	0	0	0	0	0	0	0	0	0	0	0	0	0	0	0	0	0	0	0	0	0	0	0	0	0	0	0	0	0	0	0	0	0	0	0	0	0	0	0	0	0	0	0	0	0	0	0	0	0	0	0	0	0	0	0	0	0	0	0	0	0	0	0	0	0	0	0	0	0	0	0	0	0	0	0	0	0	0	0	0	0	0	0	0	0	0	0	0	0	0	0	0	0	0	0	0	0	0	0	0	0	0	0	0	0	0	0	0	0	0	0	0	0	0	0	0	0	0	0	0	0	0	0	0	0	0	0	0	0	0	0	0	0	0	0	0	0	0	0	0	0	0	0	0	0	0	0	0	0	0	0	0	0	0	0	0	0	0	0	0	0	0	0	0	0	0	0	0	0	0	0	0	0	0	0	0	0	0	0	0	0	0	0	0	0	0	0	0	0	0	0	0	6	0	0	0	0	0	0	0	0	0	0	0	0	0	0	0	0	0	0	0	0	0	0	0	0	0	0	0	0	0	0	0	0	0	0	0	0	0	0	0	0	0	0	0	0	0	0	0	0	0	0	0	0	0	0	0	0	0	0	0	0	0	0	0	0	0	0	0	0	0	0	0	0	0	0	0	0	0	0	0	0	0	0	0	0	0	0	0	0	0	0	0	0	0	0	0	0	0	0	0	0	0	0	0	0	0	0	0	0	0	0	0	0	0	0	0	0	0	0	0	0	0	0	0	0	0	0	0	0	0	0	0	0	0	0	0	0	0	0	0	0	0	0	0	0	0	0	0	0	0	0	0	0	0	0	0	0	0	0	0	0	0	0	0	0	0	0	0	0	0	0	0	0	0	0	0	0	0	0	0	0	0	0	0	0	0	0	0	0	0	0	0	0	0	0	0	6	0	0	0	0	0	0	0	0	0	0	0	0	0	0	0	0	0	0	0	0	0	0	0	0	0	0	0	0	0	0	0	0	0	0	0	0	0	0	0	0	0	0	0	0	0	0	0	0	0	0	0	0	0	0	0	0	0	0	0	0	0	0	0	0	0	0	0	0	0	0	0	0	0	0	0	0	0	0	0	0	0	0	0	0	0	0	0	0	0	0	0	0	0	0	0	0	0	0	0	0	0	0	0	0	0	0	0	0	0	0	0	0	0	0	0	0	0	0	0	0	0	0	0	0	0	0	0	0	0	0	0	0	0	0	0	0	0	0	0	0	0	0	0	0	0	0	0	0	0	0	0	0	0	0	0	0	0	0	0	0	0	0	0	0	0	0	0	0	0	0	0	0	0	0	0	0	0	0	0	0	0	0	0	0	0	0	0	0	0	0	0	0	0	0	0	1	0	0	0	0	0	0	0	0	0	0	0	0	0	0	0	0	0	0	0	0	0	0	0	0	0	0	0	0	0	0	0	0	0	0	0	0	0	0	0	0	0	0	0	0	0	0	0	0	0	0	0	0	0	0	0	0	0	0	0	0	0	0	0	0	0	0	0	0	0	0	0	0	0	0	0	0	0	0	0	0	0	0	0	0	0	0	0	0	0	0	0	0	0	0	0	0	0	0	0	0	0	0	0	0	0	0	0	0	0	0	0	0	0	0	0	0	0	0	0	0	0	0	0	0	0	0	0	0	0	0	0	0	0	0	0	0	0	0	0	0	0	0	0	0	0	0	0	0	0	0	0	0	0	0	0	0	0	0	0	0	0	0	0	0	0	0	0	0	0	0	0	0	0	0	0	0	0	0	0	0	0	0	0	0	0	0	0	0	0	0	0	0	0	0	0	0	0	0	0	0	0	0	0	0	0	0	0	0	0	0	0	0	0	0	0	0	0	0	0	0	0	0	0	0	0	0	0	0	0	0	0	0	0	0	0	0	0	0	0	0	0	0	0	0	0	0	0	0	0	0	0	0	0	0	0	0	0	0	0	0	0	0	0	0	0	0	0	0	0	0	0	0	0	0	0	0	0	0	0	0	0	0	0	0	0	0	0	0	0	0	0	0	0	0	0	0	0	0	0	0	0	0	0	0	0	0	0	0	0	0	0	0	0	0	0	0	0	0	0	0	0	0	0	0	0	0	0	0	0	0	0	0	0	0	0	0	0	0	0	0	0	0	0	0	0	0	0	0	0	0	0	0	0	0	0	0	0	0	0	0	0	0	0	0	0	0	0	0	0	0	0	0	0	0	0	0	0	0	0	0	0	0	0	0	0	0	0	0	0	0	0	0	0	0	0	0	0	0	0	0	0	0	0	0	0	0	0	0	0	0	0	0	0	0	0	0	0	0	0	0	0	0	0	0	0	0	0	0	0	0	0	0	0	0	0	0	0	0	0	0	0	0	0	0	0	0	0	0	0	0	0	0	0	0	0	0	0	0	0	0	0	0	0	0	0	0	0	0	0	0	0	0	0	0	0	0	0	0	0	0	0	0	0	0	0	0	0	0	0	0	0	0	0	0	0	0	0	0	0	0	0	0	0	0	0	0	0	0	0	0	0	0	0	0	0	0	0	0	0	0	0	0	0	0	0	0	0	0	0	0	0	0	0	0	0	0	0	0	0	0	0	0	0	0	0	0	0	0	0	0	0	0	0	0	0	0	0	0	0	0	0	0	0	0	0	0	0	0	0	0	0	0	0	0	0	0	0	0	0	0	0	0	0	0	0	0	0	0	0	0	0	0	0	0	0	0	0	0	0	0	0	0	0	0	0	0	0	0	0	0	0	0	0	0	0	0	0	0	0	0	0	0	0	0	0	0	0	0	0	0	0	0	0	0	0	0	0	0	0	0	0	0	0	0	0	0	0	0	0	0	0	0	0	0	0	0	0	0	0	0	0	0	0	0	0	0	0	0	0	0	0	0	0	0	0	0	0	0	0	0	0	0	0	0	0	0	0	0	0	0	0	0	0	0	0	0	0	0	0	0	0	0	0	0	0	0	0	0	0	0	0	0	0	0	0	0	0	0	0	0	0	0	0	0	0	0	0	0	0	0	0	0	0	0	0	0	0	0	0	0	0	0	0	0	0	0	0	0	0	0	0	0	0	0	3.28	0.369999999999999	0	2.33	1.71	4.58	0	-2.13	1.86	3.7	4.58	-0.1	0.69	2.09	1.1	-0.429999999999998	-1.2	2.71	0.51	2.71	-1.15	0.24	-2.04	1.06	2.15	-4.58	1.32	1.39	0	4.58	0	-1.56	2.37	1.75	1.1	-4.58	3.68	-3.97	4.58	3.52	-2.02	0.210000000000001	3.45	3.91	-1.05	2.72	0.869999999999999	2.04	3.41	-0.609999999999999	0.36	-0.140000000000001	0	2.99	3.81	4.87	-1.6	2.87	1.1	3.08	3.7	1.93	0	-1.14	6.91	0.86	-1.46	0.970000000000001	-5.02	0.75	-5.3	0.130000000000001	2.13	0	6.7	-6.86	-0.529999999999999	0.619999999999999	2.5	-2.46	2.71	-1.71	4.03	4.77	1.13	0.99	0.109999999999999	1.79	0	0.159999999999999	0.550000000000001	1.1	3.68	0	-0.890000000000001	0	2.7	1.63	0.879999999999999	-2.18	0.47	1.03	-0.449999999999999	-1.15	-4.38	-2.88	0.15	-1.52	-0.13	-1.33	1.85	-1.17	-2.68	2.77	-1.08	3.77	-0.54	-0.83	0.970000000000002	0.690000000000001	0.43	1.46	-0.0199999999999996	1.93	-0.220000000000002	0	0.710000000000001	1.23	2.89	0.109999999999999	-6.88	-2.44	6.1	2.98	-0.739999999999998	-1.53	3.62000000000001	-0.88	-0.34	-0.709999999999999	0.110000000000003	4.37	-2.64	0	-3.01	-3.35	-0.420000000000002	-1.44	-2.19	-1.36	-1.61	-0.69	0.270000000000001	0.440000000000001	2.46	-1.1	4.57	-0.59	1.97	-2.02	-0.460000000000003	0.26	-0.149999999999999	-0.690000000000001	-0.31	-4.56	-1.15	1.98	-3.51	-0.12	0	2.22	1.58	1.2	3.58	2.25	1.48	0.84	-1.5	1.1	-3.29	-0.590000000000001	-0.879999999999999	2.1	-0.92	1.1	1.03	0.709999999999997	1.76	0.41	-4.19	1.38	0	4.58	4.58	0.95	0.276666666666666	0.758333333333333	-0.82	0.622	1.84714285714286	2.33	0	-1.30333333333333	0.694000000000001	0.932857142857143	2.17	-0.0350000000000001	0.352500000000001	1.35571428571429	-0.794444444444444	-0.675714285714285	-0.518000000000001	0.387142857142859	0.0400000000000009	1.77857142857143	-0.481666666666666	-0.0412499999999998	-1.34428571428571	-0.558333333333334	1.516	-1.16142857142857	-0.238333333333333	0.568571428571428	0.495000000000001	1.28821428571429	0.716666666666667	-0.476666666666667	0.681764705882351	-0.409230769230767	-0.00666666666666593	-1.09666666666666	0.0749999999999993	0.610000000000001	1.78333333333333	1.29583333333333	0.417	0.298888888888889	-0.779285714285717	1.40307692307692	0.278333333333334	0.476666666666667	-1.19666666666667	0.1425	0.289999999999999	-0.921250000000001	-0.475000000000001	0.53125	-0.0975000000000001	1.375	1.752	1.33555555555555	1.05555555555556	1.10866666666666	2.39166666666667	-0.687777777777779	1.15428571428571	0.0876923076923077	0.625714285714286	0.776249999999999	-0.100000000000001	1.534	-0.0749999999999993	0.509	-1.98083333333333	1.51818181818182	-0.0671428571428621	0.248666666666665	1.03	-0.102500000000001	-1.055	-3.00444444444445	-0.0974999999999966	-0.228888888888889	-0.0912500000000005	-2.24428571428571	1.705	1.101	0.631249999999998	1.2325	1.80466666666667	0	1.78	-1.462	0.843333333333334	1.29272727272727	-0.382857142857143	1.359	1.419	0.4725	1.39	1.17823529411764	0.415333333333336	2.3925	0.456250000000001	-0.0824999999999996	2.45888888888889	2.04	1.439375	-0.247272727272726	-0.729999999999999	-1.72916666666667	-0.476666666666667	-0.220769230769231	-0.0250000000000004	-0.0264705882352949	0.389999999999999	-0.611	-0.28375	0.280625000000001	-0.55	-0.515714285714285	-0.405714285714286	0.7075	-0.0175000000000001	0.83230769230769	-0.407	0.499000000000001	-0.597142857142857	-0.166363636363634	4.10636363636364	0.160588235294121	-1.38466666666667	2.27	1.63090909090909	1.12	-2.71941176470588	0.15909090909091	0.692222222222224	1.55727272727272	-0.236666666666665	-1.09636363636364	-0.0510000000000019	-1.57	-0.147	0.109999999999999	-0.632857142857143	0.845714285714287	-0.142222222222223	-0.405555555555557	-0.245454545454546	-1.36642857142857	0.0309999999999988	-1.89555555555556	-0.567142857142857	-0.91	0.00749999999999851	0.00624999999999964	-0.113636363636363	0.656666666666668	0.723333333333334	-0.274615384615384	-0.477499999999999	0.187000000000001	-0.0589999999999993	-0.0940000000000012	-0.76	1.17	-0.623333333333333	-0.158666666666667	0.0274999999999981	-0.356999999999999	0.497692307692308	1.07	-1.46	-0.115454545454545	0	-0.506666666666666	0.580909090909088	0.629090909090909	2.09090909090909	0.04	-0.0846666666666667	-0.123333333333333	-0.0523076923076928	0.828571428571429	0	1.12266666666667	-0.0549999999999997	0.888888888888889	-0.873529411764705	-0.262222222222222	0.91	1.36375	-0.113999999999997	0.0742105263157882	-0.265000000000001	1.39272727272727	-0.0311111111111124	0.541818181818183	0.209375000000001	0.443333333333333	1.61	-0.37	0	-2.33	-1.71	-2.01	0	-0.43	-1.86	-2.13	-4.58	2.31	-2.13	-4	-1.1	-1.46	1.2	0	-0.51	-4.58	0	-0.24	2.79	-1.06	-2.15	1.26	3.18	0.58	-2.17	-4.58	0	-1.53	-1.64	-1.75	0.0700000000000003	4.58	-1.52	4.58	-4.58	-3.52	1.03	-1.61	3.69	1.1	0	3.55	0	0.94	-0.210000000000001	2.28	1.77	-0.18	1.57	-0.66	-3.81	-4.87	0.86	-2.67	-0.790000000000001	-1.65	-4.38	0.23	0	-0.28	-2.34	-0.86	-1.04	-0.839999999999998	6.1	-2.14	-6.91	2.82	-2.96	-0.309999999999999	-1.47	6.86	-2.13	-0.619999999999997	-2.5	0.6	-2.71	-1.36	-4.03	-4.77	-0.829999999999998	0.99	0.570000000000001	1.77	0	-0.13	-0.550000000000001	-1.1	-1.37	-2.19	0.96	-6.21	-3.59	-3.18	-4.88	2.5	-4.16	0.67	-0.370000000000001	0.0799999999999983	4.38	1.15	0.510000000000001	-1.53	0.75	-0.260000000000001	-1.85	0.38	1.27	0.26	0.87	1.51	0.380000000000001	0.83	0.79	-5.97	0.640000000000001	-2.01	1.07	-0.04	0.220000000000002	3.7	4.27	-1.36	1.66	-0.41	3.48	2.31	-6.1	-0.34	0.740000000000004	1.1	2.13	0.88	-0.640000000000001	0.309999999999999	0	0.33	-2.87	-0.35	1.51	-1.68	-1.63	1.44	0.109999999999999	1.36	-0.75	-1.65	-0.37	-0.99	0.309999999999997	-0.9	-2.93	-1.16	-0.2	0.170000000000001	0.460000000000003	-0.26	0.15	1.83	-1.88	4.56	-0.57	-1.98	2.65	1.03	0	0.159999999999999	-3.32	-3.17	-3.58	-2.25	-0.36	-0.84	-0.2	-3.23	-3.29	-3.92	-2.26	-0.889999999999999	2.85	-3.03	-1.32	-2.11	1.38	0.0700000000000003	4.57	-1.38	0	-3.14	-2.63	-1.97	-0.276666666666667	-0.758333333333333	0.82	-0.622	-1.84714285714286	-2.33	0	1.30333333333333	-0.694000000000001	-0.932857142857143	-2.17	0.0350000000000001	-0.352500000000001	-1.35571428571428	0.794444444444444	0.675714285714285	0.518000000000001	-0.387142857142859	-0.0400000000000009	-1.77857142857143	0.481666666666667	0.0412499999999998	1.34428571428571	0.558333333333332	-1.516	1.16142857142857	0.238333333333333	-0.568571428571429	-0.495000000000001	-1.38446428571429	-0.716666666666667	0.476666666666667	-0.681764705882355	0.409230769230769	0.00666666666666771	1.09666666666667	-0.0749999999999993	-0.610000000000001	-1.78333333333333	-1.29583333333333	-0.417	-0.298888888888889	0.779285714285713	-1.40307692307692	-0.278333333333336	-0.476666666666667	1.19666666666667	-0.1425	-0.289999999999999	0.921249999999999	0.475	-0.531249999999998	0.0975000000000001	-1.375	-1.752	-1.33555555555556	-1.05555555555556	-1.10866666666666	-2.39166666666667	0.687777777777775	-1.15428571428571	-0.0876923076923077	-0.625714285714285	-0.776250000000001	0.100000000000001	-1.534	0.0749999999999993	-0.509	1.98083333333334	-1.51818181818182	0.067142857142855	-0.248666666666665	-1.03	0.102499999999999	1.055	3.00444444444445	0.0974999999999966	0.228888888888889	0.0912499999999987	2.24428571428571	-1.705	-1.101	-0.63125	-1.2325	-1.80466666666667	0	-1.78	1.462	-0.843333333333332	-1.29272727272727	0.382857142857141	-1.359	-1.419	-0.4725	-1.39	-1.17823529411764	-0.415333333333329	-2.3925	-0.456249999999997	0.0824999999999996	-2.45888888888889	-2.04	-1.439375	0.247272727272726	0.729999999999999	1.72916666666667	0.476666666666667	0.22076923076923	0.0249999999999995	0.0264705882352931	-0.390000000000001	0.611000000000001	0.283750000000001	-0.280624999999997	0.55	0.515714285714285	0.405714285714286	-0.707500000000001	0.0175000000000001	-0.83230769230769	0.407	-0.499000000000001	0.597142857142857	0.166363636363634	-4.10636363636364	-0.160588235294121	1.38466666666667	-2.27	-1.63090909090909	-1.12	2.71941176470589	-0.15909090909091	-0.692222222222227	-1.55727272727273	0.236666666666668	1.09636363636364	0.0510000000000019	1.57	0.147	-0.109999999999999	0.632857142857144	-0.845714285714287	0.142222222222221	0.405555555555555	0.245454545454546	1.36642857142857	-0.0309999999999988	1.89555555555556	0.567142857142859	0.910000000000002	-0.00750000000000028	-0.00624999999999787	0.113636363636363	-0.656666666666666	-0.723333333333333	0.274615384615384	0.477500000000001	-0.186999999999999	0.0589999999999993	0.0940000000000012	0.76	-1.17	0.623333333333332	0.158666666666667	-0.0274999999999999	0.356999999999999	-0.497692307692308	-1.07	1.46	0.115454545454545	0	0.506666666666668	-0.580909090909092	-0.629090909090909	-2.09090909090909	-0.0399999999999991	0.0846666666666667	0.123333333333335	0.0523076923076928	-0.828571428571429	0	-1.12266666666667	0.0549999999999997	-0.888888888888888	0.873529411764707	0.262222222222224	-0.91	-1.36375	0.114000000000001	-0.0742105263157882	0.265000000000001	-1.39272727272727	0.0311111111111106	-0.541818181818183	-0.209374999999998	-0.443333333333333	1.61	-0.37	0	0	1.71	0.44	0	-0.43	0	0	0	-0.1	0.69	-4	-0.9	-1.46	0	2.71	-0.51	0	-1.15	0.24	-1.15	1.06	0	1.26	3.18	0.58	-1.2	0	0	-1.53	0.669999999999998	-1.75	0.0700000000000003	-3.48	3.5	-1.2	0	-3.52	-0.43	-1.61	3.57	1.1	0	2.72	0	0.94	3.41	0	0.36	-0.140000000000001	0	0.0100000000000002	0	-0.52	0.00999999999999979	2.87	-0.790000000000001	3.08	1.16	0.84	0	-1.14	6.32	-0.86	-1.46	0.970000000000001	2.69	-2.14	-6.91	2.82	-2.94	-0.309999999999999	4.61	-4.5	-0.529999999999999	-0.619999999999997	0	0	0	-1.36	0	-1.29	1.13	0.99	0.570000000000001	1.79	0	0.159999999999999	0.550000000000001	-0.0599999999999987	2.67	-2.19	0.760000000000001	-5.16	1.77	-1.55	-4.88	1.43	-2.11	1.03	-0.449999999999999	0.0799999999999983	0	-2.88	0.15	-1.52	0.75	-1.33	-1.85	-1.17	-1.41	0.26	-1.08	3.16	-0.54	0	0.79	-5.97	0.43	-1.53	0.809999999999999	-0.04	0.220000000000002	0	0.980000000000002	1.12	2.89	-0.41	0.329999999999998	2.31	-2.8	-0.34	-0.739999999999998	-1.53	2.13	0.860000000000001	-0.640000000000001	-0.18	0.110000000000003	0.33	-2.87	-0.22	-3.01	-2.23	-1.63	-0.93	0.109999999999999	-1.36	-1.61	-1.65	0.270000000000001	-0.99	2.46	-1.1	-0.21	-1.12	-0.14	-2.02	0	0.26	0.15	-0.6	-0.31	1.06	-1.15	1.98	1.04	-0.12	0	2.22	-3.32	-3.17	-3.58	-1.65	1.48	-0.34	-1.5	-3.06	-3.29	-3.04	-1.24	2.1	2.85	1.1	-1.32	-2.11	1.38	0.0700000000000003	1.27	-1.38	0	-0.87	-2.13	-1.97	0	0	0	0	0	0	0	0	0	1.77635683940025e-15	0	0	0	0	0	0	0	0	0	0	0	0	0	0	0	0	0	0	0	0	0	1.77635683940025e-15	0	1.77635683940025e-15	0	0	0	0	0	0	0	0	0	0	0	0	0	0	0	0	0	0	0	0	0	0	0	0	0	0	0	0	0	0	0	0	0	0	0	-1.77635683940025e-15	0	0	0	0	0	-3.5527136788005e-15	0	0	0	0	0	0	0	0	7.105427357601e-15	0	1.77635683940025e-15	0	0	0	0	0	0	0	0	0	0	0	0	0	0	0	0	0	1.77635683940025e-15	0	0	0	0	0	0	8.88178419700125e-16	0	0	0	0	0	0	0	0	0	0	0	-3.5527136788005e-15	0	0	0	0	0	0	0	0	0	0	0	0	0	0	0	0	0	0	0	0	0	-3.5527136788005e-15	0	0	0	1.77635683940025e-15	0	0	0	0	0	0	0	0	0	0	0	0	0	0	0	0	0	0	0	0	0	0	-3.5527136788005e-15	0	0	8.88178419700125e-16	0	0	0	0	0	0	0	0	0	0	0	0	0	0	0	0	0	0	0	0
chrXIII_241669_C_T_-	YML016C_chrXIII_241669_C_T_72_2	FALSE	0.263784634044397	UpStream	TRUE	TRUE	FALSE	FALSE	FALSE	TRUE	FALSE	FALSE	-0.759627531597787	1	73	1	0	0	1	0	-1	0	0	0.269736842105263	0.976190476190476	5.48067506924513	0.050824746	0.0363001	66	1087	380	148	133	NA	0.992126	0.038	0.038	0	0	0	0	0	0	0	0	0	0	0	0	0	0	0	0	0	0	0	0	0	0	0	0	0	0	0	0	0	0	0	0	0	0	0	0	0	0	0	0	0	0	0	0	0	0	0	0	0	0	0	0	0	0	0	0	0	0	0	0	0	0	0	0	0	0	0	0	0	0	0	0	0	0	0	0	0	0	0	0	0	0	0	0	0	0	0	0	0	0	0	0	0	0	0	0	0	0	0	0	0	0	0	0	0	0	0	0	0	0	0	0	0	0	0	0	0	0	0	0	0	0	0	0	0	0	0	0	0	0	0	0	0	0	0	0	0	0	0	0	0	0	0	0	0	0	0	0	0	0	0	0	0	0	0	0	0	0	0	0	0	0	0	0	0	0	0	0	0	0	0	0	0	0	0	0	0	0	0	0	0	0	0	0	0	0	0	0	0	0	0	0	0	0	0	0	0	0	0	0	0	0	0	0	0	0	0	0	0	0	0	0	0	0	0	0	0	0	0	0	0	0	0	0	0	0	0	0	0	0	0	0	0	0	0	0	0	0	0	0	0	0	0	0	0	0	0	0	0	0	0	0	0	0	0	0	0	0	0	0	0	0	0	0	0	0	0	0	0	0	0	0	0	0	0	0	0	0	0	0	0	0	0	0	0	0	0	0	0	0	0	0	0	0	0	0	0	0	0	0	0	0	0	0	0	0	0	0	0	0	0	0	0	0	0	0	0	0	0	0	0	0	0	0	0	0	0	0	0	0	0	0	0	0	0	0	0	0	0	0	0	0	0	0	0	0	0	0	0	0	0	0	0	0	0	0	0	0	0	0	0	0	0	0	0	0	0	0	0	0	0	0	0	0	0	0	0	0	0	0	0	0	0	0	0	0	0	0	0	0	0	0	0	0	0	0	0	0	0	0	0	0	0	0	0	0	0	0	0	0	0	0	0	0	0	0	0	0	0	0	0	0	0	0	0	0	0	0	0	0	0	0	0	0	0	0	0	0	0	0	0	0	0	0	0	0	0	0	0	0	0	0	0	0	0	0	0	0	0	0	0	0	0	0	0	0	0	0	0	0	0	0	0	0	0	0	0	0	0	0	0	0	0	0	0	0	0	0	0	0	0	0	0	0	0	0	0	0	0	0	0	0	0	0	0	0	0	0	0	0	0	0	0	0	0	0	0	0	0	0	0	0	0	0	0	0	0	0	0	0	0	0	0	0	0	0	0	0	0	0	0	0	0	0	0	0	0	0	0	0	0	0	0	0	0	0	0	0	0	0	0	0	0	0	0	0	0	0	0	0	0	0	0	0	0	0	0	0	0	0	0	0	0	0	0	0	0	0	0	0	0	0	0	0	0	0	0	0	0	0	0	0	0	0	0	0	0	0	0	0	0	0	0	0	0	0	0	0	0	0	0	0	0	0	0	0	0	0	0	0	0	0	0	0	0	0	0	0	0	0	0	0	0	0	0	0	0	0	0	0	0	0	0	0	0	0	0	0	0	0	0	0	0	0	0	0	0	0	0	0	0	0	0	0	0	0	0	0	0	0	0	0	0	0	0	0	0	0	0	0	0	0	0	0	0	0	0	0	0	0	0	0	0	0	0	0	0	0	0	0	0	0	0	0	0	0	0	0	0	0	0	0	0	0	0	0	0	0	0	0	0	0	0	0	0	0	0	0	0	0	0	0	0	0	0	0	0	0	0	0	0	0	0	0	0	0	0	0	0	0	0	0	0	0	0	0	0	0	0	0	0	0	0	0	0	0	0	0	0	0	0	0	0	0	0	0	0	0	0	0	0	0	0	0	0	0	0	0	0	0	0	0	0	0	0	0	0	0	0	0	0	0	0	0	0	0	0	0	0	0	0	0	0	0	0	0	0	0	0	0	0	0	0	0	0	0	0	0	0	0	0	0	0	0	0	0	0	0	0	0	0	0	0	0	0	0	0	0	0	0	0	0	0	0	0	0	0	0	0	0	0	0	0	0	0	0	0	0	0	0	0	0	0	0	0	0	0	0	0	0	0	0	0	0	0	0	0	0	0	0	0	0	0	0	0	0	0	0	0	0	0	0	0	0	0	0	0	0	0	0	0	0	0	0	0	0	0	0	0	0	0	0	0	0	0	0	0	0	0	0	0	0	0	0	0	0	0	0	0	0	0	0	0	0	0	0	0	0	0	0	0	0	0	0	0	0	0	0	0	0	0	0	0	0	0	0	0	0	0	0	0	0	0	0	0	0	0	0	0	0	0	0	0	0	0	0	0	0	0	0	0	0	0	0	0	0	0	0	0	0	0	0	0	0	0	0	0	0	0	0	0	0	0	0	0	0	0	0	0	0	0	0	0	0	0	0	0	0	0	0	0	0	0	0	0	0	0	0	0	0	0	0	0	0	0	0	0	0	0	0	0	0	0	0	0	0	0	0	0	0	0	0	0	0	0	0	0	0	0	0	0	0	0	0	0	0	0	0	0	0	0	0	0	0	0	0	0	0	0	0	0	0	0	0	0	0	0	0	0	0	0	0	0	0	0	0	0	0	0	0	0	0	0	0	0	0	0	0	0	0	0	0	0	0	0	0	0	0	0	0	0	0	0	0	0	0	0	0	0	0	0	0	0	0	0	0	0	0	0	0	0	0	0	0	0	0	0	0	0	0	0	0	0	0	0	0	0	0	0	0	0	0	0	0	0	0	0	0	0	0	0	0	0	0	0	0	0	0	0	0	0	0	0	0	0	0	0	0	0	0	0	0	0	0	0	0	0	0	0	0	0	0	0	0	0	0	0	0	0	0	0	0	0	0	0	0	0	0	0	0	0	0	0	0	0	0	0	0	0	0	0	0	0	0	0	0	0	0	0	0	0	0	0	0	0	0	0	0	0	0	0	0	0	0	0	0	0	0	0	0	0	0	0	0	0	0	0	0	0	0	0	0	0	0	0	0	0	0	0	0	0	0	0	0	0	0	0	0	0	0	0	0	0	0	0	0	0	0	0	0	0	0	0	0	0	0	0	0	0	0	0	0	0	0	0	0	0	0	0	0	0	0	0	0	0	0	0	0	0	0	0	0	0	0	0	0	0	0	0	0	0	0	0	0	0	0	0	0	0	0	0	0	0	0	0	0	0	0	0	0	0	0	0	0	0	0	0	0	0	0	0	0	0	0	0	0	0	0	0	0	0	0	0	0	0	0	0	0	0	0	0	0	0	0	0	0	0	0	0	0	0	0	0	0	0	0	0	0	0	0	0	0	0	0	0	0	0	0	0	0	0	0	0	0	0	0	0	0	0	0	0	0	0	0	0	0	0	0	0	0	0	0	0	0	0	0	0	0	0	0	0	0	0	0	0	0	0	0	0	0	0	0	0	0	0	0	0	0	0	0	0	0	0	0	0	0	0	0	0	0	0	0	0	0	0	0	0	0	0	0	0	0	0	0	0	0	0	0	0	0	0	0	0	0	0	0	0	0	0	0	0	0	0	0	0	0	0	0	0	0	0	0	0	0	0	0	0	0	0	0	0	0	0	0	0	0	0	0	0	0	0	0	0	0	0	0	0	0	0	0	0	0	0	0	0	0	0	0	0	0	0	0	0	0	0	0	0	0	0	0	0	0	0	0	0	0	0	0	0	0	0	0	0	0	0	0	0	0	0	0	0	0	0	0	0	0	0	0	0	0	0	0	0	0	0	0	0	0	0	0	0	0	0	0	0	0	0	0	0	0	0	0	0	0	0	0	0	0	0	0	0	0	0	0	0	0	0	0	0	0	0	0	0	0	0	0	0	0	0	0	0	0	0	0	0	0	0	0	0	0	0	0	0	0	0	0	0	0	0	0	0	0	0	0	0	0	0	0	0	0	0	0	0	0	0	0	0	0	0	0	0	0	0	0	0	0	0	0	0	0	0	0	0	0	0	0	0	0	0	0	0	0	0	0	0	0	0	0	0	0	0	0	0	0	0	0	0	0	0	0	0	0	0	0	0	0	0	0	0	0	0	0	0	0	-2.19	-5.15	4	0.19	-4.97	-2.45	4	0.609999999999999	-3.5	2.84	3.61	-0.58	-2.83	1.18	-1.88	0.31	-2	-3.8	-0.58	4	-3.47	-1.37	-3.11	0.49	-2.72	1.08	-5.15	-5.15	-2.32	0.87	2.13	1.76	-0.989999999999999	-1.68	-0.559999999999999	0.549999999999999	-0.0899999999999981	-4.44	-1.85	-1.38	-0.83	-0.58	4	-0.369999999999999	-1.35	0.209999999999999	0.550000000000002	2.22	0.78	-2.95	-0.42	1.37	-3.63	-2.37	0	-4.88	0.0800000000000001	3.83	-5.59	-1.75	-4.96	-3.71	-0.57	-1.36	-1.39	0.809999999999999	0.830000000000002	-5.24	0.34	0.88	1.63	-3.05	-1.44	-1.67	-0.870000000000001	0.72	-2.39	-3.33	1.28	1.86	1.12	-2.27	1.48	-1.68	-1.08	1.03	-0.569999999999999	-7.48	-4.58	-1.45	1.08	0.950000000000001	1.18	2.88	3.94	-0.579999999999998	0.0500000000000007	4.02	-3.75	-1.68	1.66	1.75	3.32	-1.86	-0.569999999999999	2.62	-1.41	-2.97	-1.78	0.0900000000000007	0.170000000000001	-2.49	3.26	-4.47	-0.62	-1.15	-3.77	1.12	-1.3	0.65	0.44	-0.71	-2.47	-1.9	-0.980000000000004	-1.83	-3.66	0.340000000000002	-1.69	6.33	2.87	4.21	-2.38	3.4	-0.0999999999999979	2.51	-0.760000000000002	-0.95	0.4	0.38	-5.05	-4.81	-0.030000000000002	-3.29	0.370000000000001	-5.86	-3.85	-1.3	-1.16	-5.15	-2.01	-0.58	1.09	1.77	-5.26	-2.9	0.649999999999999	-1.09	-0.81	0.28	-3.35	-2.84	0.13	-3.9	-1.53	-0.37	-3.57	1.53	-1.3	0.0700000000000003	-0.579999999999999	2.16	-1.97	-2.51	1.2	0.12	-0.500000000000001	-1.24	1.6	-1.88	-5.15	-4.44	1.47	4	-0.0299999999999994	-3.29	0.960000000000001	2.71	-4.97	-2.63	-0.87	1	-1	-0.58	-0.58	0.66	0.316666666666666	-1.89	-1.055	0.304	0.894285714285714	1.77	0.946666666666667	-0.381666666666666	-1.904	0.620000000000001	2.38285714285714	0.282499999999999	-2.83625	-0.799999999999999	-0.724444444444446	-0.870000000000001	-2.948	-3.62	-0.494285714285715	0.98	-1.82166666666667	-1.5725	-2.96285714285714	-0.209999999999999	-2.678	-0.0571428571428569	-2.11833333333333	-1.40285714285714	-0.6525	0.678749999999999	0.635	0.00111111111111128	-0.521764705882354	-0.563076923076922	-0.113333333333332	-0.482500000000002	-1.09071428571429	-0.63125	1.08333333333333	0.110833333333332	-0.264999999999999	-0.342222222222222	-0.450714285714284	-1.22384615384615	-0.634166666666667	-1.32	-1.3725	-0.226666666666667	-0.329000000000001	-2.56	-0.37	0.16625	-1.96125	1.26	1.18	0.101111111111111	0.326666666666666	-1.05066666666666	2.89416666666667	-3.73333333333333	-1.92571428571429	-0.286153846153846	-0.572857142857142	-0.805000000000001	1.92181818181818	0.0860000000000003	-0.201000000000001	-2.494	2.24416666666667	0.83	0.387857142857143	0.0226666666666659	0.65	0.0837500000000002	-1.831	-0.689444444444444	-1.4225	-1.34388888888889	1.58875	-0.525714285714287	1.86	1.558	0.68125	-2.69375	-0.0973333333333315	2.35166666666667	1.30571428571429	-1.734	-0.0216666666666665	-0.360909090909093	-0.548571428571428	0.379000000000001	0.746	0.180000000000003	1.38375	-1.39	-0.972666666666669	1.715	-0.998749999999998	-2.48375	0.784444444444444	-0.254999999999999	1.345625	-1.76090909090909	0.158333333333333	0.144166666666667	-1.15	-1.21846153846154	0.178	-0.948235294117647	-0.187272727272727	-1.603	-0.958749999999998	0.185624999999998	-0.65	0.411428571428572	-1.63428571428571	-1.15875	-1.0875	0.669999999999998	0.236000000000001	-1.022	-0.170000000000001	-1.01454545454545	1.78818181818182	-3.27882352941176	-1.41066666666667	0.288	-0.173636363636362	2.19222222222222	1.56411764705882	3.03818181818182	-1.17	0.494545454545456	-0.445833333333333	-0.643636363636361	-0.687000000000001	-0.898000000000001	0.930999999999999	0.123636363636363	-2.73857142857143	-0.668571428571429	-0.396666666666668	-0.575555555555557	-1.12272727272727	-1.50142857142857	-1.652	-0.997777777777778	-1.12428571428571	-2.4475	-1.07125	-0.960000000000001	1.25181818181818	0.350000000000001	-1.25111111111111	-0.868461538461538	0.332500000000001	-0.782999999999999	0.247	0.287000000000001	-2.23	-2.11	1.155	-1.828	-0.9015	-0.946000000000002	-1.91230769230769	-0.0587499999999981	-1.04222222222222	0.149090909090908	-1.39722222222222	-0.108888888888888	-0.00636363636363413	-0.0209090909090897	1.31909090909091	1.581	0.86	-0.33111111111111	0.973846153846154	-1.49285714285714	-2.3875	0.439333333333334	0.925000000000001	0.35777777777778	0.237058823529411	-2.31	-0.175000000000001	1.05125	-1.786	0.119473684210529	-0.887000000000002	-0.210909090909091	-1.36833333333333	0.374545454545455	0.00187499999999829	-0.458571428571428	-3.86	-5.15	-0.580000000000001	0.720000000000001	-0.58	-0.58	3.99	-4.1	-4.42	-0.58	0.15	2.44	-2.83	-1.35	-0.580000000000002	-3.5	-0.58	-5	-5.15	4	-0.58	-0.58	-0.279999999999999	4	-0.58	-5.15	-2.83	0.94	1.55	3.19	-4.57	-0.41	0.33	-1.39	-2	-3.78	-3.1	-0.4	-0.580000000000001	1.05	3.91	-0.58	3.96	-4.85	-0.549999999999999	-1.46	-1.97	0.160000000000001	3.98	-0.140000000000001	2.16	1.03	0.729999999999999	0.52	-0.569999999999999	-1.52	-3.37	-0.579999999999997	-4.72	4.08	-4.28	-4.45	-0.569999999999999	0.430000000000001	0.949999999999999	-4.17	1.95	-3.38	1.44	-0.12	-2.06	0.580000000000002	-2.37	1.41	-1.73	2.65	-1.31	-0.279999999999996	0.69	-3.22	-1.74	-0.579999999999998	-2.6	-7.48	2.86	1.03	-0.569999999999999	-0.579999999999998	-0.57	-6.31	-0.920000000000001	-2.98	-0.28	-0.579999999999997	2.07	-6.1	-0.579999999999998	-1.01	-1.85	-0.579999999999998	-0.59	-0.58	-0.360000000000001	-3.85	3.81	-7.18	-1.47	0.0100000000000016	0.3	-0.38	-0.28	0.330000000000001	1.41	-5.5	0.219999999999999	-3.8	-0.71	-1.42	-3.97	-4.78	0.56	-3.15	-1.71	-5.15	-1.83	-7.26	-2.21	0.750000000000001	-1.84	1.79	1.34	4.13	-6.72	-0.409999999999998	-1.43	0.52	-0.579999999999998	-3.51	0.89	-0.66	2.2	-4.45	-0.57	-4.02	0.660000000000002	-2.46	-3.39	-3.01	1.24	1.53	-5.26	-0.58	2.11	-2.11	-0.86	0.59	-4.21	-0.399999999999999	-0.68	-0.58	-4.33	-0.33	-3.22	-3.4	-5.14	-0.19	-1.41	1.03	-1.09	-1.89	-0.579999999999999	-4.2	-5.15	-5.15	-3.2	1.06	0.59	-0.51	-1.34	-1.45	-5.15	0.61	-0.0799999999999995	1.07	2.15	-1.79	-5.15	-5.15	-2.69	0.94	-0.430000000000001	2.74	-1.56	4	4	-0.560000000000001	-0.211666666666666	-2.495	0.510000000000002	-0.264000000000001	0.227142857142857	-0.578571428571431	-0.576666666666666	-1.88	-2.602	-0.334285714285715	-1.30714285714286	1.06375	-1.43125	-1.16857142857143	-0.676666666666668	-1.99571428571429	-2.32	-3.8	-3.18142857142857	-0.578571428571427	-0.786666666666665	-0.963750000000001	0.111428571428572	-0.113333333333333	-0.58	-0.998571428571429	-2.04333333333333	-0.738571428571429	0.0712499999999991	1.55375	-3.82166666666667	0.148888888888889	-0.855882352941176	-0.677692307692309	-1.41555555555555	0.177499999999998	-1.21928571428571	0.23	-1.15444444444445	-2.1575	-0.5	-0.997777777777777	0.69857142857143	-3.03230769230769	-0.00583333333333513	-1.56	-0.448333333333334	-0.110833333333332	-0.385000000000002	0.0024999999999995	0.19	0.0150000000000006	-0.72125	-0.41875	0.306000000000001	0.0566666666666684	-1.08111111111111	-1.15466666666667	0.225000000000001	0.731111111111112	-1.10142857142857	-0.226153846153846	-1.19857142857143	-0.843749999999999	1.08454545454545	-1.104	0.318	-2.083	2.6625	1.09909090909091	-0.537142857142854	-0.726666666666667	-2.04	-0.411250000000001	0.134	1.98277777777778	-0.126250000000002	-1.48166666666667	1.42375	-0.485714285714284	-0.638333333333334	0.459	-0.388749999999998	-3.35125	0.584666666666664	2.35166666666667	-1.19857142857143	1.278	-0.571666666666667	-1.01272727272727	0.422142857142855	-0.409999999999997	0.645	-0.6775	-0.872499999999999	-2.20294117647059	-1.21599999999999	0.6625	-0.987500000000001	-0.983750000000001	-0.897777777777778	-1.60666666666667	-0.274374999999999	-2.10818181818182	1.62	0.216666666666665	-0.744166666666667	-0.68923076923077	0.0430000000000001	-0.624705882352941	-1.33818181818182	0.303	-0.62125	-0.010625000000001	-0.0380000000000003	0.494285714285714	-1.05571428571429	-1.305	-1.594375	-2.43692307692308	0.360000000000001	-1.114	-0.571428571428571	-1.67636363636364	-1.15181818181818	-3.17176470588235	0.0600000000000023	-1.08	-0.0890909090909062	0.983333333333334	3.85941176470588	1.23272727272727	-2.17444444444444	-1.63454545454545	-1.15416666666667	1.52272727272727	-1.113	0.238	0.908999999999999	-0.318181818181817	-0.195714285714285	-1.35714285714286	-0.315555555555555	-0.741111111111111	-0.687272727272726	0.0649999999999977	-1.366	0.363333333333333	-1.04	-0.00375000000000014	-1.375	-1.25375	1.18181818181818	-2.01888888888889	-0.341111111111111	0.349999999999998	-0.49375	-1.327	-0.144	0.328000000000001	-2.502	-1.15166666666667	-2.22666666666667	-1.49066666666667	-0.778500000000001	-1.07	-1.41846153846154	-1.3875	0.125555555555556	0.00818181818181785	-1.37888888888889	-0.0166666666666675	-2.06	-2.23	-1.31090909090909	1.237	0.863333333333333	-0.312222222222223	1.24769230769231	-0.91	-2.3875	-0.232666666666667	0.893333333333334	-0.735555555555557	0.778823529411765	-1.27	-1.254	-1.38	-1.778	-0.0478947368421032	-1.226	-0.833636363636364	-1.35277777777778	-0.49	-0.406874999999999	-0.347619047619048	-2.19	-5.15	4	0.19	-4.97	-2.45	4	-3.12	-4.42	2.84	3.34	-0.58	-2.83	1.18	-0.580000000000002	0.31	-2	-4.02	-4.13	4	-0.58	-0.58	-3.11	4	-2.72	-4.27	-5.15	-5.15	-0.34	1.58	-4.57	-0.41	-0.839999999999999	-1.39	-2	-0.0700000000000029	-3.1	-4.16	-1.45	1.05	-0.83	-0.58	4	-4.28	-1.35	-1.46	0.550000000000002	2.22	3.98	-2.27	0.38	1.37	-1.27	0.15	0	-4.88	-3.37	-0.579999999999997	-4.72	4.08	-4.96	-4.45	-0.569999999999999	-1.28	0.949999999999999	-3.01	0.830000000000002	-3.38	1.21	-0.12	-2.06	-0.519999999999996	-2.37	1.41	-1.73	0.72	-1.32	-0.339999999999998	1.28	0.16	-1.74	-0.579999999999998	-2.6	-2.77	2.86	1.03	-0.569999999999999	-6.6	-4.58	-6.31	1.08	0.950000000000001	-0.28	1.56	2.07	-0.590000000000011	0.0500000000000007	3.2	-3.75	-1.68	-0.59	1.75	-0.360000000000001	-3.85	3.81	-4.46	-1.47	-2.97	0.3	-0.38	-0.28	-2.49	3.26	-5.5	-0.62	-3.68	-3.77	0.66	-3.34	0.65	0.44	-3.15	-1.71	-2.05	-1.83	-6.04999999999999	-3.66	0.340000000000002	-1.69	6.33	1.34	4.21	-6.72	-0.409999999999998	-1.43	2.51	-0.579999999999998	-3.51	0.89	-0.66	-2.17	-4.81	-0.57	-4.02	0.370000000000001	-5.86	-3.48	-3.01	0.6	-3.31	-2.01	-0.58	2.11	-2.01	-4.17	0.59	-2.35	-0.399999999999999	-0.68	-0.58	-4.33	-2.84	-3.22	-3.88	-1.92	-0.37	-2.18	1.03	-1.13	-1.89	-0.579999999999999	-1.4	-3.58	-4.14	-3.2	0.12	-0.500000000000001	-0.51	-1.34	-1.88	-5.15	-2.62	0.46	4	2.15	-3.25	-5.15	-5.15	-3.83	-2.63	-0.87	1	-1	4	3.36	0.66	0.0525000000000002	-2.1925	-0.272500000000001	0.0200000000000014	0.560714285714285	0.595714285714285	0.185	-1.13083333333333	-2.253	0.142857142857144	0.537857142857143	0.673125000000001	-2.13375	-0.984285714285715	-0.700555555555557	-1.43285714285714	-2.634	-3.71	-1.83785714285714	0.200714285714286	-1.30416666666667	-1.268125	-1.42571428571429	-0.161666666666667	-1.629	-0.527857142857142	-2.08083333333333	-1.07071428571429	-0.290625	1.11625	-1.59333333333333	0.0749999999999993	-0.688823529411767	-0.620384615384616	-0.764444444444443	-0.1525	-1.155	-0.200624999999999	-0.0355555555555558	-1.02333333333333	-0.382499999999999	-0.669999999999998	0.123928571428571	-2.12807692307692	-0.32	-1.44	-0.91041666666667	-0.168750000000001	-0.357000000000001	-1.27875	-0.0899999999999999	0.0906249999999993	-1.34125	0.420624999999999	0.743	0.0788888888888888	-0.377222222222222	-1.10266666666666	1.55958333333334	-1.50111111111111	-1.51357142857143	-0.256153846153847	-0.885714285714284	-0.824374999999999	1.50318181818182	-0.509	0.0585000000000004	-2.2885	2.45333333333333	0.964545454545455	-0.0746428571428623	-0.352	-0.695	-0.16375	-0.8485	0.646666666666668	-0.774375000000003	-1.41277777777778	1.50625	-0.505714285714285	0.610833333333334	1.0085	0.14625	-3.0225	0.243666666666662	2.35166666666667	0.0535714285714306	-0.228000000000002	-0.296666666666667	-0.686818181818182	-0.0632142857142881	-0.0154999999999994	0.695500000000001	-0.248749999999998	0.255625	-1.79647058823528	-1.09433333333333	1.18875	-0.993124999999999	-1.73375	-0.0566666666666666	-0.930833333333332	0.535625	-1.93454545454545	0.889166666666668	0.180416666666666	-0.947083333333333	-0.953846153846154	0.1105	-0.786470588235294	-0.762727272727274	-0.65	-0.789999999999999	0.0875000000000004	-0.343999999999999	0.452857142857143	-1.345	-1.231875	-1.3409375	-0.883461538461539	0.298	-1.068	-0.370714285714286	-1.34545454545455	0.31818181818182	-3.22529411764705	-0.675333333333331	-0.396000000000001	-0.131363636363634	1.58777777777778	2.71176470588236	2.13545454545455	-1.67222222222222	-0.57	-0.800000000000001	0.439545454545453	-0.900000000000002	-0.33	0.92	-0.0972727272727276	-1.46714285714286	-1.01285714285714	-0.356111111111112	-0.658333333333333	-0.904999999999999	-0.718214285714286	-1.509	-0.317222222222223	-1.08214285714286	-1.225625	-1.223125	-1.106875	1.21681818181818	-0.834444444444443	-0.796111111111111	-0.259230769230768	-0.0806250000000013	-1.055	0.0514999999999999	0.307499999999999	-2.366	-1.63083333333333	-0.535833333333334	-1.65933333333333	-0.840000000000002	-1.008	-1.66538461538461	-0.723124999999998	-0.458333333333334	0.0786363636363632	-1.38805555555555	-0.0627777777777787	-1.03318181818182	-1.12545454545455	0.0040909090909107	1.409	0.861666666666667	-0.321666666666667	1.11076923076923	-1.20142857142857	-2.3875	0.103333333333333	0.909166666666666	-0.188888888888888	0.507941176470588	-1.79	-0.714499999999997	-0.164375	-1.782	0.0357894736842113	-1.0565	-0.522272727272727	-1.36055555555556	-0.0577272727272717	-0.202499999999997	-0.403095238095238
chrXIII_241788_C_T_-	YML016C_chrXIII_241788_C_T_72_2	FALSE	-0.0249871321600501	UpStream	TRUE	TRUE	FALSE	FALSE	FALSE	TRUE	TRUE	TRUE	-1.41598482452087	1	73	1	0	0	1	0	-1	0	0	0.348684210526316	0.981481481481481	5.48067506924513	0.050824746	0.0363001	66	1087	380	148	252	1.28	0.80315	0.458	0.542	0	0	0	0	0	0	0	0	0	0	0	0	0	0	0	0	0	0	0	0	0	0	0	0	0	0	0	0	0	0	0	0	0	0	0	0	0	0	0	0	0	0	0	0	0	0	0	0	0	0	0	0	0	0	0	0	0	0	0	0	0	0	0	0	0	0	0	0	0	0	0	0	0	0	0	0	0	0	0	0	0	0	0	0	0	0	0	0	0	0	0	0	0	0	0	0	0	0	0	0	0	0	0	0	0	0	0	0	0	0	0	5.26	0	0	0	0	0	0	0	0	0	0	0	0	0	0	0	0	0	0	0	0	0	0	0	0	0	0	0	0	0	0	0	0	0	0	0	0	0	0	0	0	0	0	0	0	0	0	0	0	0	-4.68	0	0	0	0	0	0	0	0	0	0	0	0	0	0	0	0	0	0	0	0	0	0	0	0	0	0	0	0	0	0	0	0	0	0	0	0	0	0	0	0	0	0	0	0	0	0	0	0	0	0	0	0	0	0	0	0	0	0	0	0	0	0	0	0	0	0	0	0	0	0	0	0	0	0	0	0	0	0	0	0	0	0	0	0	0	0	0	0	0	0	0	0	0	0	0	0	0	0	0	0	0	0	0	0	0	0	0	0	0	0	0	0	0	0	0	0	0	0	0	0	0	0	0	0	0	0	0	0	0	0	0	0	0	0	0	0	0	0	0	0	0	0	0	0	0	5.26	0	0	0	0	0	0	0	0	0	0	0	0	0	0	0	0	0	0	0	0	0	0	0	0	0	0	0	0	0	0	0	0	0	0	0	0	0	0	0	0	0	0	0	0	0	0	0	0	0	-4.68	0	0	0	0	0	0	0	0	0	0	0	0	0	0	0	0	0	0	0	0	0	0	0	0	0	0	0	0	0	0	0	0	0	0	0	0	0	0	0	0	0	0	0	0	0	0	0	0	0	0	0	0	0	0	0	0	0	0	0	0	0	0	0	0	0	0	0	0	0	0	0	0	0	0	0	0	0	0	0	0	0	0	0	0	0	0	0	0	0	0	0	0	0	0	0	0	0	0	0	0	0	0	0	0	0	0	0	0	0	0	0	0	0	0	0	0	0	0	0	0	0	0	0	0	0	0	0	0	0	0	0	0	0	0	0	0	0	0	0	0	0	0	0	0	0	1	0	0	0	0	0	0	0	0	0	0	0	0	0	0	0	0	0	0	0	0	0	0	0	0	0	0	0	0	0	0	0	0	0	0	0	0	0	0	0	0	0	0	0	0	0	0	0	0	0	-1	0	0	0	0	0	0	0	0	0	0	0	0	0	0	0	0	0	0	0	0	0	0	0	0	0	0	0	0	0	0	0	0	0	0	0	0	0	0	0	0	0	0	0	0	0	0	0	0	0	0	0	0	0	0	0	0	0	0	0	0	0	0	0	0	-7.07	0	0	0	0	0	0	0	0	0	0	0	0	0	0	0	0	0	0	0	0	0	0	0	0	0	0	0	0	0	0	0	0	0	0	0	0	0	0	0	0	0	0	0	0	0	0	0	0	0	0	0	0	0	0	0	0	0	0	0	0	0	0	0	0	0	0	0	0	0	0	0	0	0	0	0	0	0	7.61	0	0	0	0	0	0	0	0	0	0	0	0	0	0	0	0	0	0	0	0	0	0	0	0	0	0	0	0	0	0	0	0	0	7.17	0	0	0	0	0	0	0	0	0	0	-0.25	0	0	0	0	0	0	0	0	-5.68	0	0	0	0	0	0	0	0	0	0	0	0	0	0	0	0	0	0	0	0	0	0	0	0	0	0	0	0	0	0	0	0	0	0	0	0	0	0	0	0	0	0	0	0	0	0	0	0	0	0	0	0	0	0	0	0	0	0	0	0	0	0	0	-7.07	0	0	0	0	0	0	0	0	0	0	0	0	0	0	0	0	0	0	0	0	0	0	0	0	0	0	0	0	0	0	0	0	0	0	0	0	0	0	0	0	0	0	0	0	0	0	0	0	0	0	0	0	0	0	0	0	0	0	0	0	0	0	0	0	0	0	0	0	0	0	0	0	0	0	0	0	0	7.61	0	0	0	0	0	0	0	0	0	0	0	0	0	0	0	0	0	0	0	0	0	0	0	0	0	0	0	0	0	0	0	0	0	7.17	0	0	0	0	0	0	0	0	0	0	-0.25	0	0	0	0	0	0	0	0	-5.68	0	0	0	0	0	0	0	0	0	0	0	0	0	0	0	0	0	0	0	0	0	0	0	0	0	0	0	0	0	0	0	0	0	0	0	0	0	0	0	0	0	0	0	0	0	0	0	0	0	0	0	0	0	0	0	0	0	0	0	0	0	0	0	-1	0	0	0	0	0	0	0	0	0	0	0	0	0	0	0	0	0	0	0	0	0	0	0	0	0	0	0	0	0	0	0	0	0	0	0	0	0	0	0	0	0	0	0	0	0	0	0	0	0	0	0	0	0	0	0	0	0	0	0	0	0	0	0	0	0	0	0	0	0	0	0	0	0	0	0	0	0	1	0	0	0	0	0	0	0	0	0	0	0	0	0	0	0	0	0	0	0	0	0	0	0	0	0	0	0	0	0	0	0	0	0	1	0	0	0	0	0	0	0	0	0	0	0	0	0	0	0	0	0	0	0	-1	0	0	0	0	0	0	0	0	0	0	0	0	0	0	0	0	0	0	0	0	0	0	0	0	0	0	0	0	0	0	0	0	0	0	0	0	0	0	0	0	0	0	0	0	0	0	0	0	0	0	0	0	0	0	0	0	0	0	0	0	0	0	0	-7.07	0	0	0	0	0	0	0	0	0	0	0	0	0	0	0	0	0	0	0	0	0	0	0	0	0	0	0	0	0	0	0	0	0	0	0	0	0	0	0	0	0	0	0	0	0	0	0	0	0	0	0	0	0	0	0	0	0	0	0	0	0	0	0	0	0	0	0	0	0	0	0	0	0	0	0	0	0	7.61	0	0	5.26	0	0	0	0	0	0	0	0	0	0	0	0	0	0	0	0	0	0	0	0	0	0	0	0	0	0	0	0	0	0	7.17	0	0	0	0	0	0	0	0	0	0	-0.25	0	0	0	0	0	0	0	-4.68	-5.68	0	0	0	0	0	0	0	0	0	0	0	0	0	0	0	0	0	0	0	0	0	0	0	0	0	0	0	0	0	0	0	0	0	0	0	0	0	0	0	0	0	0	0	0	0	0	0	0	0	0	0	0	0	0	0	0	0	0	0	0	0	0	0	-7.07	0	0	0	0	0	0	0	0	0	0	0	0	0	0	0	0	0	0	0	0	0	0	0	0	0	0	0	0	0	0	0	0	0	0	0	0	0	0	0	0	0	0	0	0	0	0	0	0	0	0	0	0	0	0	0	0	0	0	0	0	0	0	0	0	0	0	0	0	0	0	0	0	0	0	0	0	0	7.61	0	0	5.26	0	0	0	0	0	0	0	0	0	0	0	0	0	0	0	0	0	0	0	0	0	0	0	0	0	0	0	0	0	0	7.17	0	0	0	0	0	0	0	0	0	0	-0.25	0	0	0	0	0	0	0	-4.68	-5.68	0	0	0	0	0	0	0	0	0	0	0	0	0	0	0	0	0	0	0	0	0	0	0	0	0	0	0	0	0	0	0	0	0	0	0	0	0	0	0	0	0	0	0	0	0	0	0	0	0	0	0	0	0	0	0	0	0	0	0	0	0	0	0	-1	0	0	0	0	0	0	0	0	0	0	0	0	0	0	0	0	0	0	0	0	0	0	0	0	0	0	0	0	0	0	0	0	0	0	0	0	0	0	0	0	0	0	0	0	0	0	0	0	0	0	0	0	0	0	0	0	0	0	0	0	0	0	0	0	0	0	0	0	0	0	0	0	0	0	0	0	0	1	0	0	1	0	0	0	0	0	0	0	0	0	0	0	0	0	0	0	0	0	0	0	0	0	0	0	0	0	0	0	0	0	0	1	0	0	0	0	0	0	0	0	0	0	0	0	0	0	0	0	0	0	-1	-1	0	0	0	0	0	0	0	0	0	0	0	0	0	0	0	0	0	0	0	0	0	0	0	0	0	0	0	0	0	0	0	0	0	-0.220000000000001	-3.2	1.45	1.04	-1.22	-2.45	-1.77635683940025e-15	-0.58	-3.5	-1.93	3.96	0.81	0.74	2.34	-1.08	0.31	-1.27	-3.29	1.04	-0.58	-0.58	-1.64	-5.15	0.58	-5.15	1.08	-0.58	2.58	-0.0999999999999996	4	2.13	0.529999999999999	-0.0299999999999976	-2.86	-1.32	-2.98	-0.58	-0.58	-1.4	-0.81	-3.35	1.91	-0.58	-0.549999999999999	-3.79	-2.62	-3.84	0.81	-1.39	-0.58	-0.98	-0.44	-2.88	2.43	-3.81	-3.67	2.6	-2.06	-0.98	-6.05	-0.58	-0.7	0.0099999999999989	-1.39	-5.51	0.81	1.2	-1.97	6.19	4.16	0.0499999999999972	0.0800000000000001	0.73	4	-0.0899999999999999	-0.32	-0.98	-0.18	-2.82	-1.51	6.33	-1.93	1.48	6.33	-3.4	4.45	1.77635683940025e-15	-0.579999999999998	-4.96	0.900000000000001	1.08	-7.48	-0.29	6.33	-0.159999999999999	-0.580000000000013	-0.77	4.02	-7.18	-2.88	1.72	-0.579999999999999	-1.32	-1.86	3.23	0.469999999999999	0.0899999999999999	-1	0.949999999999999	-0.25	-1.17	-1.23	-1.95	-0.75	0.28	-0.799999999999999	-3.06	-2.69	-1.68	-0.169999999999998	0.419999999999999	-3.37	1.42	-0.77	5.52	-3.39	6.33	-0.680000000000001	1.8	6.33	0.270000000000003	5.51	-1.3	2.16	1.49	2.26	-1.04	0.0600000000000005	4.38	-1.69	-4.64	-0.650000000000002	3.73	-3.29	-0.26	-4.35	-0.67	-1.3	1.46	-5.15	-1.41	-0.58	-1	1.77	-5.26	-1.35	0.209999999999999	1.58	-1.96	3.66	-3.19	-0.75	1.75	-0.300000000000001	-4.83	1.46	-0.0400000000000009	2.31	-3.14	0.67	0.13	-0.0700000000000003	-0.58	-0.580000000000002	-1.02	0.12	0.98	-1.68	1.39	-5.15	3.81	-0.03	1.83	2.31	-2.28	-3.27	-0.58	0.770000000000001	-0.58	1.33	0.9	-1.12	-1.97	-0.579999999999998	-1.33	-0.28	0.316666666666666	-1.89	-1.055	0.303999999999999	0.894285714285714	1.77	0.946666666666667	-0.381666666666666	-1.904	0.619999999999999	2.38285714285714	0.282500000000001	-2.83625	-0.800000000000001	-0.724444444444444	-0.870000000000001	-2.948	-3.62	-0.494285714285715	0.98	-1.82166666666667	-1.5725	-2.96285714285714	-0.210000000000001	-2.678	-0.0571428571428569	-2.11833333333333	-1.40285714285714	-0.652500000000001	0.678750000000001	0.635	0.00111111111111128	-0.521764705882351	-0.563076923076924	-0.113333333333332	-0.482500000000002	-1.09071428571429	-0.63125	1.08333333333333	0.110833333333336	-0.264999999999999	-0.342222222222222	-0.450714285714284	-1.22384615384616	-0.634166666666667	-1.32	-1.3725	-0.226666666666667	-0.329000000000001	-2.56	-0.37	0.16625	-1.96125	1.26	1.18	0.101111111111111	0.326666666666667	-1.05066666666666	2.89416666666667	-3.73333333333333	-1.92571428571429	-0.286153846153848	-0.572857142857142	-0.805	1.92181818181818	0.0859999999999994	-0.201000000000001	-2.494	2.24416666666666	0.83	0.387857142857143	0.0226666666666695	0.649999999999999	0.0837499999999984	-1.831	-0.689444444444444	-1.4225	-1.34388888888889	1.58875	-0.525714285714287	1.86	1.558	0.68125	-2.69375	-0.0973333333333315	2.35166666666667	1.30571428571429	-1.734	-0.0216666666666665	-0.360909090909091	-0.54857142857143	0.379000000000001	0.746	0.18	1.38375	-1.39	-0.972666666666665	1.715	-0.998749999999998	-2.48375	0.784444444444444	-0.254999999999999	1.345625	-1.76090909090909	0.158333333333335	0.144166666666671	-1.15	-1.21846153846154	0.177999999999999	-0.948235294117647	-0.187272727272727	-2.46244444444444	-0.95875	0.185625000000002	-0.649999999999999	0.411428571428571	-1.63428571428571	-1.15875	-1.0875	0.670000000000002	0.236000000000001	-1.022	-0.170000000000001	-1.01454545454546	1.78818181818182	-3.27882352941177	-1.41066666666667	0.288	-0.173636363636362	2.19222222222222	1.56411764705882	3.03818181818182	-1.17	0.494545454545452	-0.445833333333333	-0.643636363636364	-0.687000000000001	-0.898	0.931000000000001	0.123636363636365	-2.73857142857143	-0.668571428571429	-0.396666666666668	-0.575555555555555	-1.12272727272727	-1.50142857142857	-1.652	-0.997777777777779	-1.12428571428571	-2.4475	-1.07125	-0.960000000000001	1.25181818181818	0.350000000000001	-1.25111111111111	-0.86846153846154	0.3325	-0.783000000000001	0.247	0.287000000000001	-2.23	-0.830666666666667	1.155	-1.828	-0.9015	-0.946	-1.91230769230769	-0.0587499999999999	-1.04222222222222	0.149090909090908	-1.39722222222222	-0.108888888888888	-0.00636363636363591	-0.0209090909090914	1.31909090909091	1.581	0.859999999999999	-0.331111111111111	0.973846153846154	-1.49285714285714	-2.3875	0.439333333333334	0.924999999999999	0.357777777777779	0.237058823529413	-2.31	-0.174999999999999	1.05125	-1.786	0.119473684210526	-0.886999999999999	-0.21090909090909	-1.36833333333333	0.374545454545453	0.00187500000000007	-0.458571428571429	-1.16	-4.11	2.63	-0.00999999999999979	1.1	-1.02	0	-4.03	-5.15	-4.19	-0.58	0.220000000000001	-1.38	-0.580000000000001	-5.15	-3.5	-0.58	-2.66	-5.15	-0.58	-1.02	-0.950000000000002	2.21	2.54	-0.58	-3.42	-2.83	-0.58	-0.58	4	1.97	-0.47	-0.530000000000001	-2.86	-0.58	-2.96	-2.22	1.2	-2.68	-1.4	-0.58	-0.6	0.99	-3.76	2.58	-3.33	1.15	-2.19	-0.440000000000001	-0.76	-0.580000000000001	1.12	-1.17	-1.23	3.24	-2.46	0.01	1.78	-7.22	3.2	-0.57	-0.81	-4.38	0.45	0.949999999999999	-0.590000000000002	0.58	-1.42	0.59	3.39	1.84	2.28	-2.37	4	3.03	-1.17	5.11	-0.739999999999998	5.63	-0.860000000000002	-4.32	-1.19	-4.02	-7.34	-0.180000000000003	4.45	-0.569999999999999	0.559999999999999	-0.569999999999999	-2.49	-1.79	-0.390000000000001	-0.279999999999999	1.44	0.180000000000001	-0.579999999999998	-7.48	-1.01	-1.17	5.68	-0.59	-0.58	-0.93	1.39	3.81	-7.18	-0.18	0.59	-6.96	-1.77	-0.28	1.32	1.41	0.39	1.51	0.12	1.4	-1.42	-3.97	-0.71	0.149999999999999	-0.850000000000001	0.47	2.66	-0.579999999999998	-0.579999999999998	0.0699999999999994	-0.919999999999998	-2.48	4.15	1.18	-1.26	-5.89	0.61	-4.39	6.16	-7.18	2.74	4.92	-2.89	2.4	-0.67	-9.41	-1.25	1.81	-0.0600000000000005	-2.42	1.7	0.57	2.29	-0.140000000000001	-0.58	0.97	-4.59	-3.2	-1.59	-0.58	1.14	-2.29	3.51	-3.07	-0.35	-0.22	-5.07	-1.04	2.25	-1.68	1.03	-0.0300000000000002	0.83	-1.07	-0.58	-0.610000000000001	-0.28	-0.58	1.05	-0.26	-1.15	-0.25	-0.930000000000001	3.81	-1.75	0.470000000000001	-0.58	2.15	0.52	0.99	-2.43	-0.58	0.839999999999998	2.84	-0.58	-1.97	4	4	0.27	-0.211666666666666	-2.495	0.51	-0.263999999999999	0.227142857142857	-0.578571428571429	-0.576666666666666	-1.88	-2.602	-0.334285714285713	-1.30714285714286	1.06375	-1.43125	-1.16857142857143	-0.676666666666668	-1.99571428571429	-2.32	-3.8	-3.18142857142857	-0.578571428571427	-0.786666666666667	-0.963749999999999	0.111428571428572	-0.113333333333333	-0.58	-0.998571428571429	-2.04333333333333	-0.738571428571429	0.0712500000000009	1.55375	-1.52133333333333	0.148888888888888	-0.855882352941176	-0.677692307692308	-1.41555555555556	0.1775	-1.21928571428572	0.23	-1.15444444444445	-2.1575	-0.5	-0.997777777777777	0.69857142857143	-3.03230769230769	-0.00583333333333158	-1.56	-0.448333333333334	-0.110833333333334	-0.385	0.00250000000000128	0.19	0.0149999999999997	-0.72125	-0.418749999999998	0.306000000000001	0.0566666666666666	-1.08111111111111	-1.15466666666666	0.225000000000001	0.731111111111112	-1.10142857142857	-0.226153846153846	-1.19857142857143	-0.84375	1.08454545454546	-1.104	0.318	-2.083	2.6625	1.09909090909091	-0.537142857142854	-0.726666666666667	-2.04	-0.411250000000001	0.133999999999999	1.98277777777778	-0.126250000000002	-1.48166666666667	1.42375	-0.485714285714286	-0.638333333333332	0.459	-0.38875	-3.35125	0.584666666666671	2.35166666666667	-1.19857142857143	1.278	-0.571666666666665	-1.01272727272727	0.422142857142855	-0.410000000000004	0.645	-0.6775	-0.872499999999999	-2.20294117647059	-1.216	0.662499999999998	-0.987500000000001	-0.983750000000001	-0.897777777777778	-1.60666666666667	-0.274374999999999	-2.10818181818182	1.62	0.216666666666665	-0.744166666666667	-0.689230769230769	-1.22811111111111	-0.624705882352941	-1.33818181818182	0.303000000000001	-0.62125	-0.010625000000001	-0.0380000000000003	0.494285714285715	-1.05571428571429	-1.305	-1.594375	-2.43692307692308	0.359999999999999	-1.114	-0.571428571428571	-1.67636363636364	-1.15181818181818	-3.17176470588235	0.0600000000000023	-1.08	-0.0890909090909098	0.983333333333334	3.85941176470588	1.23272727272727	-2.17444444444444	-1.63454545454545	-1.15416666666667	1.52272727272727	-1.113	0.238	0.909000000000001	-0.318181818181819	-0.195714285714287	-1.35714285714286	-2.61708333333333	-0.741111111111111	-0.687272727272727	0.0649999999999977	-1.366	0.363333333333333	-1.04	-0.00375000000000014	-1.375	-1.25375	1.18181818181818	-2.24	-0.341111111111111	0.350000000000001	-0.49375	-1.327	-0.144	0.328000000000001	-2.502	-1.15166666666667	-0.561333333333334	-1.49066666666667	-0.778500000000001	-1.07	-1.41846153846154	-1.3875	0.125555555555556	0.00818181818181785	-1.37888888888889	-0.0166666666666657	-2.06	-2.23	-1.31090909090909	1.237	0.863333333333333	-0.312222222222221	1.24769230769231	-0.91	-2.3875	-0.232666666666667	0.893333333333334	-0.735555555555555	0.778823529411765	-1.27	-1.254	-1.38	-1.778	-0.0478947368421068	-1.226	-0.833636363636366	-1.35277777777778	-0.49	-0.406874999999999	-0.347619047619048	-1.16	-3.2	2.63	-0.00999999999999979	-1.22	-2.45	0	-4.03	-5.13	-2.3	-0.58	0.81	0.74	2.34	-5.15	0.31	-1.13	-2.66	-5.15	-0.58	-1.02	-1.64	-5.15	0.58	-5.15	-3.42	-1.1	2.58	-0.0999999999999996	4	1.97	-0.47	-0.0299999999999976	-2.86	-0.58	-2.96	-2.22	-0.58	-1.4	-1.4	-0.64	-0.6	0.99	-0.549999999999999	-3.79	-2.62	1.15	-0.89	-1.39	-0.58	-0.98	0.79	-2.88	0.51	-3.81	-3.67	1.08	-2.06	-0.98	-6.05	-0.58	-0.7	-4.38	-1.3	-4.59	0.81	1.2	-1.97	0.59	4.16	1.84	0.0800000000000001	-0.47	4	-0.0899999999999999	-1.17	5.11	-0.739999999999998	5.63	-0.860000000000002	-4.32	-1.19	-0.89	6.33	-3.4	4.45	-0.569999999999999	-0.579999999999998	-4.96	0.900000000000001	1.08	-7.48	-0.29	1.44	-0.159999999999999	-0.579999999999998	-7.25	-0.59	-7.18	3.79	1.72	-0.58	-1.32	1.39	3.23	-7.18	0.0899999999999999	0.59	-3.15	-0.25	-0.28	-1.23	-0.350000000000001	0.330000000000001	1.3	0.12	1.4	-2.69	-3.97	-0.71	0.149999999999999	-3.37	0.47	2.66	5.52	-0.579999999999998	0.0699999999999994	-0.680000000000001	1.8	6.33	1.18	2.41	-2.08	1.16	-4.39	2.26	-7.18	2.74	4.92	-2.89	-4.64	-0.650000000000002	3.25	-1.25	-0.26	-1.9	-1.1	1.7	0.57	-2.94	-0.140000000000001	-0.58	-1	-0.669999999999999	-5.26	-1.35	-0.58	1.14	-2.29	3.55	-3.07	-0.75	-0.22	-3.19	-4.33	2.25	-0.0400000000000009	1.03	-0.86	0.67	0.119999999999999	-0.58	-0.610000000000001	-0.28	-0.58	0.12	-0.26	-1.15	-0.25	-5.15	3.81	-0.03	0.690000000000001	-0.58	2.15	-3.27	-0.0500000000000007	-2.43	-0.58	1.33	2.84	-1.12	-1.97	4	3.73	-0.28	0.0525000000000002	-2.1925	-0.272500000000001	0.0199999999999996	0.560714285714285	0.595714285714287	0.185	-1.13083333333333	-2.253	0.142857142857144	0.537857142857144	0.673125000000001	-2.13375	-0.984285714285715	-0.700555555555557	-1.43285714285714	-2.634	-3.71	-1.83785714285714	0.200714285714286	-1.30416666666667	-1.268125	-1.42571428571429	-0.161666666666667	-1.629	-0.527857142857144	-2.08083333333333	-1.07071428571428	-0.290624999999999	1.11625	-0.0466666666666686	0.0750000000000011	-0.688823529411764	-0.620384615384616	-0.764444444444445	-0.152500000000003	-1.155	-0.200624999999999	-0.035555555555554	-1.02333333333333	-0.3825	-0.670000000000002	0.123928571428571	-2.12807692307692	-0.32	-1.44	-0.910416666666666	-0.168750000000001	-0.357000000000001	-1.27875	-0.0899999999999999	0.0906250000000002	-1.34125	0.420625000000001	0.743	0.0788888888888888	-0.377222222222223	-1.10266666666666	1.55958333333334	-1.50111111111111	-1.51357142857143	-0.256153846153847	-0.885714285714284	-0.824375	1.50318181818182	-0.509	0.0585000000000004	-2.2885	2.45333333333334	0.964545454545455	-0.0746428571428552	-0.351999999999997	-0.695	-0.163750000000002	-0.8485	0.646666666666665	-0.774374999999999	-1.41277777777778	1.50625	-0.505714285714285	0.610833333333334	1.0085	0.14625	-3.0225	0.243666666666662	2.35166666666667	0.0535714285714288	-0.228000000000002	-0.296666666666667	-0.686818181818181	-0.0632142857142863	-0.0154999999999994	0.695500000000001	-0.248750000000001	0.255625	-1.79647058823529	-1.09433333333333	1.18875	-0.993124999999999	-1.73375	-0.0566666666666649	-0.930833333333334	0.535625000000003	-1.93454545454546	0.889166666666666	0.180416666666666	-0.947083333333333	-0.953846153846154	-0.537473684210526	-0.786470588235294	-0.762727272727273	-1.19763157894737	-0.789999999999999	0.0874999999999986	-0.343999999999999	0.452857142857143	-1.345	-1.231875	-1.3409375	-0.883461538461539	0.298	-1.068	-0.370714285714286	-1.34545454545455	0.31818181818182	-3.22529411764706	-0.675333333333334	-0.396000000000001	-0.131363636363634	1.58777777777778	2.71176470588235	2.13545454545455	-1.67222222222222	-0.57	-0.799999999999997	0.439545454545456	-0.900000000000002	-0.33	0.919999999999998	-0.0972727272727258	-1.46714285714286	-1.01285714285714	-1.44960784313726	-0.658333333333333	-0.904999999999999	-0.718214285714286	-1.509	-0.317222222222222	-1.08214285714286	-1.225625	-1.223125	-1.106875	1.21681818181818	-0.868823529411765	-0.796111111111113	-0.259230769230768	-0.0806250000000013	-1.055	0.0515000000000008	0.307500000000001	-2.366	-0.830909090909091	0.76719696969697	-1.65933333333333	-0.84	-1.008	-1.66538461538462	-0.723125	-0.458333333333334	0.0786363636363649	-1.38805555555556	-0.0627777777777769	-1.03318181818182	-1.12545454545455	0.00409090909090892	1.409	0.861666666666666	-0.321666666666667	1.11076923076923	-1.20142857142857	-2.3875	0.103333333333333	0.909166666666666	-0.188888888888888	0.507941176470588	-1.79	-0.714499999999999	-0.164375000000001	-1.782	0.0357894736842113	-1.0565	-0.522272727272727	-1.36055555555556	-0.0577272727272735	-0.202500000000001	-0.403095238095237
chrXIII_241854_C_CTTTT_-	YML016C_chrXIII_241854_C_CTTTT_72_2	FALSE	0.139788179519639	UpStream	FALSE	TRUE	FALSE	FALSE	FALSE	TRUE	FALSE	NA	-0.297116692760507	1	73	1	4	0	4	0	0	0	0	0.326923076923077	0.974358974358974	5.48067506924513	0.050824746	0.0363001	66	1087	380	148	318	NA	1	0.329	NA	0	0	0	0	0	0	0	0	0	0	0	0	0	0	0	0	0	0	0	0	0	0	0	0	0	0	0	0	0	0	0	0	0	0	0	0	0	0	0	0	0	0	0	0	0	0	0	0	0	0	0	0	0	0	0	0	0	0	0	0	0	0	0	0	0	0	0	0	0	0	0	0	0	0	0	0	0	0	0	0	0	0	0	0	0	0	0	0	0	0	0	0	0	0	0	0	0	0	0	0	0	0	0	0	0	0	0	0	0	0	0	0	0	0	0	0	0	0	0	0	0	0	0	0	0	0	0	0	0	0	0	0	0	0	0	0	0	0	0	0	0	0	0	0	0	0	0	0	0	0	0	0	0	0	0	0	0	0	0	0	0	0	0	0	0	0	0	0	0	0	0	0	0	0	0	0	0	0	0	0	0	0	0	0	0	0	0	0	0	0	0	0	0	0	0	0	0	0	0	0	0	0	0	0	0	0	0	0	0	0	0	0	0	0	0	0	0	0	0	0	0	0	0	0	0	0	0	0	0	0	0	0	0	0	0	0	0	0	0	0	0	0	0	0	0	0	0	0	0	0	0	0	0	0	0	0	0	0	0	0	0	0	0	0	0	0	0	0	0	0	0	0	0	0	0	0	0	0	0	0	0	0	0	0	0	0	0	0	0	0	0	0	0	0	0	0	0	0	0	0	0	0	0	0	0	0	0	0	0	0	0	0	0	0	0	0	0	0	0	0	0	0	0	0	0	0	0	0	0	0	0	0	0	0	0	0	0	0	0	0	0	0	0	0	0	0	0	0	0	0	0	0	0	0	0	0	0	0	0	0	0	0	0	0	0	0	0	0	0	0	0	0	0	0	0	0	0	0	0	0	0	0	0	0	0	0	0	0	0	0	0	0	0	0	0	0	0	0	0	0	0	0	0	0	0	0	0	0	0	0	0	0	0	0	0	0	0	0	0	0	0	0	0	0	0	0	0	0	0	0	0	0	0	0	0	0	0	0	0	0	0	0	0	0	0	0	0	0	0	0	0	0	0	0	0	0	0	0	0	0	0	0	0	0	0	0	0	0	0	0	0	0	0	0	0	0	0	0	0	0	0	0	0	0	0	0	0	0	0	0	0	0	0	0	0	0	0	0	0	0	0	0	0	0	0	0	0	0	0	0	0	0	0	0	0	0	0	0	0	0	0	0	0	0	0	0	0	0	0	0	0	0	0	0	0	0	0	0	0	0	0	0	0	0	0	0	0	0	0	0	0	0	0	0	0	0	0	0	0	0	0	0	0	0	0	0	0	0	0	0	0	0	0	0	0	0	0	0	0	0	0	0	0	0	0	0	0	0	0	0	0	0	0	0	0	0	0	0	0	0	0	0	0	0	0	0	0	0	0	0	0	0	0	0	0	0	0	0	0	0	0	0	0	0	0	0	0	0	0	0	0	0	0	0	0	0	0	0	0	0	0	0	0	0	0	0	0	0	0	0	0	0	0	0	0	0	0	0	0	0	0	0	0	10.23	0	0	0	0	0	0	0	0	0	0	0	0	0	0	0	0	0	0	0	0	0	0	0	0	0	0	0	0	0	0	0	0	0	0	0	0	0	0	0	0	0	0	0	0	0	0	0	0	0	0	0	0	0	0	0	0	0	0	0	0	0	0	0	0	0	0	0	0	0	0	0	0	0	0	0	0	0	0	0	0	0	0	0	0	0	0	0	0	0	0	0	0	0	0	0	0	0	0	0	0	0	0	0	0	0	0	0	0	0	0	0	0	0	0	0	0	0	0	0	0	0	0	0	0	0	0	0	0	0	0	0	0	0	0	0	0	0	0	0	0	0	0	0	0	0	0	0	0	0	0	0	0	0	0	0	0	0	0	0	0	0	0	0	0	0	0	0	0	0	0	0	0	0	0	0	0	0	0	0	0	0	0	0	0	0	0	0	0	0	0	0	0	0	0	0	10.23	0	0	0	0	0	0	0	0	0	0	0	0	0	0	0	0	0	0	0	0	0	0	0	0	0	0	0	0	0	0	0	0	0	0	0	0	0	0	0	0	0	0	0	0	0	0	0	0	0	0	0	0	0	0	0	0	0	0	0	0	0	0	0	0	0	0	0	0	0	0	0	0	0	0	0	0	0	0	0	0	0	0	0	0	0	0	0	0	0	0	0	0	0	0	0	0	0	0	0	0	0	0	0	0	0	0	0	0	0	0	0	0	0	0	0	0	0	0	0	0	0	0	0	0	0	0	0	0	0	0	0	0	0	0	0	0	0	0	0	0	0	0	0	0	0	0	0	0	0	0	0	0	0	0	0	0	0	0	0	0	0	0	0	0	0	0	0	0	0	0	0	0	0	0	0	0	0	0	0	0	0	0	0	0	0	0	0	0	0	0	0	0	0	0	0	1	0	0	0	0	0	0	0	0	0	0	0	0	0	0	0	0	0	0	0	0	0	0	0	0	0	0	0	0	0	0	0	0	0	0	0	0	0	0	0	0	0	0	0	0	0	0	0	0	0	0	0	0	0	0	0	0	0	0	0	0	0	0	0	0	0	0	0	0	0	0	0	0	0	0	0	0	0	0	0	0	0	0	0	0	0	0	0	0	0	0	0	0	0	0	0	0	0	0	0	0	0	0	0	0	0	0	0	0	0	0	0	0	0	0	0	0	0	0	0	0	0	0	0	0	0	0	0	0	0	0	0	0	0	0	0	0	0	0	0	0	0	0	0	0	0	0	0	0	0	0	0	0	0	0	0	0	0	0	0	0	0	0	0	0	0	0	0	0	0	0	0	0	0	0	0	0	0	0	0	0	0	0	0	0	0	0	0	0	0	0	0	0	0	0	0	10.23	0	0	0	0	0	0	0	0	0	0	0	0	0	0	0	0	0	0	0	0	0	0	0	0	0	0	0	0	0	0	0	0	0	0	0	0	0	0	0	0	0	0	0	0	0	0	0	0	0	0	0	0	0	0	0	0	0	0	0	0	0	0	0	0	0	0	0	0	0	0	0	0	0	0	0	0	0	0	0	0	0	0	0	0	0	0	0	0	0	0	0	0	0	0	0	0	0	0	0	0	0	0	0	0	0	0	0	0	0	0	0	0	0	0	0	0	0	0	0	0	0	0	0	0	0	0	0	0	0	0	0	0	0	0	0	0	0	0	0	0	0	0	0	0	0	0	0	0	0	0	0	0	0	0	0	0	0	0	0	0	0	0	0	0	0	0	0	0	0	0	0	0	0	0	0	0	0	0	0	0	0	0	0	0	0	0	0	0	0	0	0	0	0	0	0	10.23	0	0	0	0	0	0	0	0	0	0	0	0	0	0	0	0	0	0	0	0	0	0	0	0	0	0	0	0	0	0	0	0	0	0	0	0	0	0	0	0	0	0	0	0	0	0	0	0	0	0	0	0	0	0	0	0	0	0	0	0	0	0	0	0	0	0	0	0	0	0	0	0	0	0	0	0	0	0	0	0	0	0	0	0	0	0	0	0	0	0	0	0	0	0	0	0	0	0	0	0	0	0	0	0	0	0	0	0	0	0	0	0	0	0	0	0	0	0	0	0	0	0	0	0	0	0	0	0	0	0	0	0	0	0	0	0	0	0	0	0	0	0	0	0	0	0	0	0	0	0	0	0	0	0	0	0	0	0	0	0	0	0	0	0	0	0	0	0	0	0	0	0	0	0	0	0	0	0	0	0	0	0	0	0	0	0	0	0	0	0	0	0	0	0	0	1	0	0	0	0	0	0	0	0	0	0	0	0	0	0	0	0	0	0	0	0	0	0	0	0	0	0	0	0	0	0	0	0	0	0	0	0	0	0	0	0	0	0	0	0	0	0	0	0	0	0	0	0	0	0	0	0	0	0	0	0	0	0	0	0	0	0	0	0	0	0	0	0	0	0	0	0	0	0	0	0	0	0	0	0	0	0	0	0	0	0	0	0	0	0	0	0	0	0	0	0	0	0	0	0	0	0	0	0	0	0	0	0	0	0	0	0	0	0	0	0	0	0	0	0	0	0	0	0	0	0	0	0	0	0	0	0	0	0	0	0	0	0	0	0	0	0	0	0	0	0	0	0	0	0	0	0	0	0	0	0	0	0	0	0	0	0	0	0	0	0	0	0	0	0	0	0	0	0	0.0700000000000003	0	0	0	0	0	0	0	0	0	0	0	0	0	0	0	0	0	0	0	0	0	0	0	0	0	0	0	0	0	0	0	0	0	0	0	0	0	0	0	0	0	0	0	0	0	0	0	0	0	0	0	0	0	0	0	0	0	0	0	0	0	0	0	0	0	0	0	0	0	0	0	0	0	0	0	0	0	0	0	0	0	0	0	0	0	0	0	0	0	0	0	0	0	0	0	0	0	0	0	0	0	0	0	0	0	0	0	0	0	0	0	0	0	0	0	0	0.12	-0.26	0	0	0	0	0	0	0	0	0	0	0	0	-0.52	0	0	0	0	0	0.67	0.123333333333333	-0.27	-0.164523809523811	0.0506666666666673	0.320357142857143	0.272142857142857	0.230476190476191	-0.0085714285714289	-0.317333333333334	-0.00375000000000014	0.387321428571429	0.203611111111112	-0.370972222222221	-0.0214285714285722	-0.278888888888886	-0.0891071428571415	-0.491333333333333	-0.698571428571428	-0.0855357142857134	0.0998214285714285	-0.372619047619049	-0.440694444444444	-0.435535714285713	0.00880952380952316	-0.446333333333333	0.118750000000002	-0.296904761904761	-0.102321428571427	0.109583333333333	0.136944444444444	-0.0319047619047623	-0.209777777777777	-0.130196078431371	-0.239505494505494	-0.163777777777778	-0.0985897435897449	-0.354666666666667	-0.252361111111112	0.114777777777777	0.119807692307692	-0.0269999999999992	-0.378888888888888	-0.26195238095238	-0.161373626373628	0.0582692307692305	-0.228397435897437	-0.460320512820513	0.0221153846153843	0.103363636363635	-0.389861111111111	-0.0188888888888892	0.0941666666666672	-0.251527777777779	0.111805555555555	0.196666666666667	0.0564444444444447	0.120222222222222	-0.711843137254899	0.684230769230769	-0.622555555555554	-0.271607142857142	0.0420879120879132	-0.102321428571429	-0.0775000000000006	0.346212121212121	0.0774545454545454	0.0910000000000011	-0.294272727272729	0.0821794871794879	0.288636363636364	-0.069904761904759	-0.00823529411764667	0.10625	-0.0558333333333341	-0.365181818181817	-1.38434343434343	-0.290416666666669	-1.4320202020202	0.185277777777777	-0.164285714285715	0.416190476190478	0.270000000000003	0.156944444444445	-0.109305555555554	-0.119137254901958	0.486428571428572	0.210892857142857	-0.473545454545455	0.0876190476190466	0.273560606060606	0.0399047619047614	0.733909090909091	0.258999999999999	0.0740277777777791	0.236944444444445	-0.956414565826329	-0.372705882352939	0.280972222222222	0.0225000000000009	-0.44597222222222	0.369777777777777	0.0721428571428557	0.862796052631577	-0.275454545454547	0.00904761904761919	-0.0569871794871801	-0.148653846153847	-0.191098901098901	0.0179090909090913	-0.54733893557423	-0.0559090909090907	-0.151272727272728	-0.238472222222223	0.639177631578946	-0.132363636363636	0.128928571428572	-0.3225	-0.225	-0.771809210526316	0.0456043956043963	-0.0189090909090908	-0.200818181818182	0.0707142857142848	-0.144772727272727	0.633409090909092	-2.58957983193277	-0.600784313725491	0.662039215686274	0.260227272727271	0.270222222222223	-0.509915966386558	0.36651515151515	-0.201888888888888	0.315606060606061	-0.243910256410256	0.246439393939394	-0.159999999999997	-0.256	0.0909999999999993	0.0729545454545448	-0.385535714285714	-0.0819642857142853	-0.0685555555555553	-0.129555555555555	-0.227348484848486	-0.234238095238094	-0.278909090909091	-0.27211111111111	-0.199642857142857	-0.393333333333331	-0.277638888888887	-0.125555555555556	0.290984848484849	0.0522222222222215	0.0112222222222229	0.173516483516483	-0.15486111111111	-0.160727272727273	0.0825454545454534	0.0932727272727281	-0.371666666666666	-0.289047619047619	0.0950000000000006	-0.613098039215686	-0.263000000000002	-0.128090909090908	-0.125879120879123	0.126666666666667	-0.269000000000002	-0.0487121212121213	-0.710303030303031	-0.29911111111111	0.00287878787878881	-0.0171212121212143	0.310303030303031	0.324363636363636	0.362823529411765	-0.168777777777777	0.0995604395604395	-0.0762499999999999	-0.350138888888889	0.22478431372549	-0.0621794871794865	0.0705555555555559	-0.323361344537815	-0.333666666666666	-0.0597272727272724	0.282222222222222	-0.38072727272727	0.364668192219678	-0.134999999999998	0.146742424242424	-0.793939393939393	0.126060606060607	-0.00878289473684291	-0.0336761904761911	0	0	0	0	0	0	0	0	0	0	0	0	0	0	0	0	0	0	0	0	0	0	0	0	0	0	0	0	0	0	0	0	0	0	0	0	0	0	0	0	0	0	0	0	0	0	0	0	0	0	0	0	0	0	0	0	0	0	0	0	0	0	0	0	0	0	0	0	0	0	0	0	0	0	0	1.94	0	0	0	0	0	0	0	0	0	0	0	0	0	0	0	0	0	0	0	0	0	0	0	0	0	0	0	0	0	0	0	0	0	0	0	0	0	0	0	0	0	0	0	0	0	0	0	0	0	0	0	0	0	0	4.28	0	0	0	0	0	0	0	0	0	0	0	0	0	0	0	0	0	0	0	0	0	0	0	0	0	0	0	0	0	0	0	0	0	0	0	0	0	0	0	0	0	0	0	0	0	0	0	0.39	0	0	0	0	0	0	0	0	0	0	0	0	0	0	0	0	0	0.0440476190476193	-0.370238095238095	0.168095238095239	-0.0439999999999996	-0.165892857142858	-0.100892857142856	-0.0961904761904755	-0.256190476190476	-0.433666666666667	-0.0992857142857151	-0.109285714285715	0.0897222222222229	-0.25513888888889	-0.340357142857144	0.0608888888888881	-0.303928571428573	-0.386666666666667	-0.676607142857144	-0.510357142857144	-0.0214285714285722	-0.0171428571428578	-0.134305555555557	-0.0448214285714279	0.0750000000000011	-0.0966666666666676	-0.173035714285714	-0.258809523809523	-0.286607142857143	-0.111388888888889	0.304722222222222	-0.488571428571429	0.204555555555556	-0.848403361344538	-0.0925824175824168	-0.133777777777777	0.149487179487179	-0.318285714285715	-0.157777777777778	-0.198222222222221	-0.17647435897436	-0.0280000000000005	-0.691414141414143	0.0967619047619035	-0.518736263736265	-0.0935256410256429	-0.329038461538463	-0.0497435897435885	0.0933333333333337	-0.00245454545454749	-0.13486111111111	0.0347222222222223	-0.0751388888888886	-0.218055555555557	-0.0888888888888903	0.0510000000000002	-0.0167777777777758	-0.249111111111111	-1.23223529411765	0.068269230769225	-0.0689999999999991	-0.234464285714289	0.0200000000000014	-0.102321428571429	-0.130833333333333	0.165606060606061	-0.287363636363636	-0.118272727272727	-0.429636363636364	0.651282051282052	0.00439393939393895	-0.0716666666666654	-0.0127058823529396	-0.396527777777777	-0.0226388888888902	0.0252727272727284	1.91261904761905	0.036249999999999	-1.1070707070707	0.450972222222223	-0.12142857142857	0.0554761904761918	0.0862727272727248	-0.148888888888887	-0.770833333333336	-0.25505882352941	0.48642857142857	-0.246607142857144	0.201454545454546	-0.0164285714285697	-0.218181818181819	0.167761904761907	-0.229818181818182	0.216363636363639	-0.0336111111111101	0.0126388888888904	-2.15596638655462	-0.453098039215689	-0.0952777777777776	-0.338888888888889	-0.213333333333331	-0.241444444444443	-0.295238095238094	-0.319539473684209	-0.227121212121215	0.322142857142858	0.432500000000001	0.054615384615385	-0.103516483516485	0.0386363636363631	-0.572773109243697	-0.166060606060606	-0.0547272727272725	-0.0988888888888884	0.38792763157895	0.0574545454545454	0.195714285714286	-0.111428571428571	-0.312222222222221	-0.762828947368421	-0.400109890109889	0.093	-0.198909090909092	0.027857142857143	-0.182272727272725	-0.328484848484848	-2.59787114845938	-0.112627450980392	-0.914588235294119	-0.138333333333332	0.283888888888889	3.1340056022409	0.456212121212122	-0.288888888888891	-0.304924242424242	0.103205128205129	0.368030303030302	0.213636363636368	0.152363636363637	0.195090909090908	0.0643181818181819	-0.0926785714285714	-0.18375	-0.0584444444444436	-0.188222222222223	-0.131212121212121	0.16652380952381	-0.254090909090909	0.143888888888889	-0.117857142857142	0.012777777777778	-0.307361111111112	-0.198055555555557	0.257121212121211	-0.29488888888889	-0.118222222222222	0.192417582417583	-0.222777777777778	-0.205	0.0964545454545451	0.0645454545454545	-0.417	-0.235714285714286	-0.30095238095238	-0.534509803921566	-0.436583333333335	-0.174454545454545	-0.289285714285715	-0.239166666666666	0.0765555555555562	0.023863636363636	-0.665555555555557	0.0993333333333339	-0.301969696969696	-0.333636363636362	-0.279166666666669	0.220272727272727	0.357019607843137	0.134555555555556	0.310604395604395	-0.194642857142858	-0.350138888888889	-0.449725490196078	-0.0392948717948718	-0.202666666666666	0.484593837535014	-0.243444444444446	-0.218181818181819	-0.209722222222222	-0.356545454545454	0.0486956521739117	-0.192818181818183	-0.414469696969697	-0.754747474747475	-0.0544696969696972	-0.122467105263159	-0.651047619047619	0	0	0	0	0	0	0	0	0	0	0	0	0	0	0	0	0	0	0	0	0	0	0	0	0	0	0	0	0	0	0	0	0	0	0	0	0	0	0	0	0	0	0	0	0	0	0	0	0	0	0	0	0	0	0	0	0	0	0.0700000000000003	0	0	0	0	0	0	0	0	0	0	0	0	0	0	0	0	1.94	0	0	0	0	0	0	0	0	0	0	0	0	0	0	0	0	0	0	0	0	0	0	0	0	0	0	0	0	0	0	0	0	0	0	0	0	0	0	0	0	0	0	0	0	0	0	0	0	0	0	0	0	0	0	4.28	0	0	0	0	0	0	0	0	0	0	0	0	0	0	0	0	0	0	0	0	0	0	0	0	0	0	0	0	0	0	0	0	0	0	0	0	0	0	0	0	0	0	0	0	0	0	0	0	0	0	0	0	0	0	0	0	0	0	0	0	0	0	0	0	0	0.0836904761904762	-0.320119047619047	0.00178571428571495	0.00333333333333385	0.0772321428571416	0.0856250000000003	0.0671428571428567	-0.132380952380952	-0.375500000000001	-0.0515178571428567	0.139017857142857	0.146666666666667	-0.313055555555554	-0.180892857142858	-0.109	-0.196517857142856	-0.439	-0.687589285714285	-0.297946428571429	0.0391964285714277	-0.194880952380952	-0.2875	-0.240178571428572	0.0419047619047621	-0.2715	-0.0271428571428576	-0.277857142857142	-0.194464285714286	-0.000902777777778141	0.220833333333333	-0.260238095238096	-0.00261111111111134	-0.489299719887953	-0.166043956043955	-0.148777777777777	0.0254487179487199	-0.336476190476191	-0.205069444444444	-0.0417222222222229	-0.0283333333333324	-0.0274999999999999	-0.535151515151515	-0.0825952380952408	-0.340054945054945	-0.0176282051282044	-0.278717948717949	-0.255032051282051	0.0577243589743581	0.0504545454545458	-0.262361111111112	0.00791666666666657	0.00951388888888882	-0.234791666666666	0.0114583333333336	0.123833333333334	0.0198333333333345	-0.0644444444444447	-0.972039215686273	0.376249999999999	-0.345777777777776	-0.253035714285714	0.0310439560439573	-0.102321428571429	-0.104166666666666	0.255909090909091	-0.104954545454545	-0.0136363636363637	-0.361954545454545	0.366730769230768	0.146515151515151	-0.0707857142857193	-0.0104705882352931	-0.145138888888889	-0.0392361111111104	-0.169954545454544	-0.155568475452196	-0.127083333333335	-1.26954545454545	0.318125	-0.142857142857142	0.235833333333334	0.178136363636362	0.00402777777777708	-0.440069444444447	-0.187098039215684	0.486428571428572	-0.0178571428571423	-0.136045454545453	0.0355952380952385	0.0276893939393936	0.103833333333334	0.252045454545453	0.237681818181819	0.0202083333333327	0.124791666666667	-1.55619047619047	-0.412901960784318	0.0928472222222219	-0.158194444444444	-0.329652777777778	0.0641666666666669	-0.11154761904762	0.271628289473682	-0.251287878787881	0.165595238095239	0.187756410256412	-0.0470192307692319	-0.147307692307692	0.0282727272727268	-0.560056022408963	-0.110984848484849	-0.103000000000001	-0.168680555555556	0.513552631578946	-0.0374545454545459	0.162321428571429	-0.216964285714286	-0.268611111111111	-0.767319078947368	-0.177252747252748	0.0370454545454546	-0.199863636363636	0.0492857142857144	-0.163522727272728	0.152462121212121	-2.59372549019608	-0.356705882352941	-0.12627450980392	0.0609469696969676	0.277055555555556	1.31204481792717	0.411363636363637	-0.24538888888889	0.00534090909091134	-0.0703525641025635	0.307234848484846	0.0268181818181787	-0.0518181818181827	0.143045454545454	0.0686363636363634	-0.239107142857142	-0.132857142857143	-0.0634999999999994	-0.158888888888889	-0.179280303030303	-0.0338571428571441	-0.266500000000001	-0.064111111111111	-0.15875	-0.190277777777776	-0.2925	-0.161805555555556	0.27405303030303	-0.121333333333334	-0.0534999999999997	0.182967032967031	-0.188819444444444	-0.182863636363637	0.089500000000001	0.0789090909090913	-0.394333333333334	-0.262380952380951	-0.102976190476191	-0.573803921568629	-0.349791666666668	-0.151272727272726	-0.207582417582415	-0.0562500000000004	-0.096222222222222	-0.0124242424242418	-0.68792929292929	-0.0998888888888878	-0.149545454545457	-0.175378787878785	0.0155681818181819	0.272318181818182	0.359921568627451	-0.0171111111111113	0.205082417582418	-0.135446428571429	-0.350138888888889	-0.112470588235293	-0.0507371794871796	-0.0660555555555558	0.0806162464986002	-0.288555555555554	-0.138954545454546	0.036249999999999	-0.368636363636366	0.206681922196797	-0.163909090909092	-0.133863636363637	-0.774343434343436	0.035795454545454	-0.0656250000000007	-0.342361904761905
chrXIII_241937_A_T_-	YML016C_chrXIII_241937_A_T_72_2	FALSE	-0.057143866724624	UpStream	TRUE	TRUE	FALSE	FALSE	FALSE	TRUE	FALSE	TRUE	0.0962654242223051	1	73	1	0	-1	1	0	0	-1	0	0.328947368421053	1	5.48067506924513	0.050824746	0.0363001	66	1087	380	148	401	NA	0.559055	0.49	0.49	0	0	0	0	0	0	0	0	0	0	1.42	0	0	0	0	0	0	0	0	0	0	0	0	0	0	0	0	0	0	0	0	0	0	0	0	0	0	0	0	0	0	0	0	0	0	0	0	0	0	0	0	0	0	0	0	0	0	0	0	0	0	0	0	0	0	0	0	0	0	0	0	0	0	0	0	0	0	0	0	0	0	0	0	0	0	0	0	0	0	0	0	0	0	0	0	0	0	0	0	0	0	0	0	0	0	0	0	0	0	0	0	0	0	0	0	0	0	0	0	0	0	0	0	0	0	0	0	0	0	0	0	0	0	0	0	0	0	0	0	0	0	0	0	0	0	0	0	0	0	0	0	0	0	0	0	0	0	0	0	0	0	0	0	0	0	0	0	0	0	0	0	0	0	0	0	0	0	0	0	0	0	0	0	0	0	0	0	0	0	0	0	0	0	0	0	0	0	0	0	0	0	0	0	0	0	0	1.42	0	0	0	0	0	0	0	0	0	0	0	0	0	0	0	0	0	0	0	0	0	0	0	0	0	0	0	0	0	0	0	0	0	0	0	0	0	0	0	0	0	0	0	0	0	0	0	0	0	0	0	0	0	0	0	0	0	0	0	0	0	0	0	0	0	0	0	0	0	0	0	0	0	0	0	0	0	0	0	0	0	0	0	0	0	0	0	0	0	0	0	0	0	0	0	0	0	0	0	0	0	0	0	0	0	0	0	0	0	0	0	0	0	0	0	0	0	0	0	0	0	0	0	0	0	0	0	0	0	0	0	0	0	0	0	0	0	0	0	0	0	0	0	0	0	0	0	0	0	0	0	0	0	0	0	0	0	0	0	0	0	0	0	0	0	0	0	0	0	0	0	0	0	0	0	0	0	0	0	0	0	0	0	0	0	0	0	0	0	0	0	0	0	0	0	0	0	0	0	0	0	0	0	0	0	0	0	0	0	0	0	0	0	0	0	0	0	0	0	0	0	0	0	0	0	0	0	0	0	0	0	0	0	0	0	0	0	0	0	0	0	0	0	0	0	0	0	0	0	0	0	0	0	0	0	0	0	0	0	0	0	0	0	0	0	0	0	0	0	0	0	0	0	0	0	0	0	0	0	0	0	0	0	0	0	0	0	0	0	0	0	0	0	0	0	0	0	0	0	0	0	0	0	0	0	0	0	0	0	0	0	0	0	0	0	0	0	0	0	0	0	0	0	0	0	0	0	0	0	0	0	0	0	0	0	0	0	0	0	0	0	0	0	0	0	0	0	0	0	0	0	0	0	0	0	0	0	0	0	0	0	0	0	0	0	0	0	0	0	0	0	0	0	0	0	0	0	0	0	0	0	0	0	0	0	0	0	0	0	0	0	0	0	0	0	0	0	0	0	0	0	0	0	0	0	0	0	0	0	0	0	0	0	0	0	0	0	0	0	0	0	0	0	0	0	0	0	0	0	0	0	0	0	0	0	0	0	0	0	0	0	0	0	0	0	0	0	0	0	0	0	0	0	0	0	0	0	0	0	0	0	0	0	0	0	0	0	0	0	0	0	0	0	0	0	0	0	0	0	0	0	0	0	0	0	0	0	0	0	0	0	0	0	0	0	0	0	0	0	0	0	-6.12	0	0	0	0	0	0	0	0	0	0	-6.97	0	0	0	0	0	0	0	0	0	0	0	0	0	0	0	0	0	0	0	0	0	0	0	0	0	0	0	0	0	0	0	0	0	0	0	0	0	0	0	0	0	0	0	0	0	0	0	0	0	0	0	0	0	0	0	0	0	0	0	0	0	0	0	0	0	0	0	0	0	0	0	0	0	0	0	0	0	0	0	0	0	0	0	0	0	0	0	0	0	0	0	0	0	0	0	0	0	0	0	0	0	0	0	0	0	0	0	0	0	0	0	0	0	0	0	0	0	0	0	0	0	0	0	0	0	0	0	0	0	0	0	0	0	0	0	0	0	0	0	0	0	0	0	0	0	0	0	0	0	0	0	0	0	0	0	0	0	0	0	0	0	0	0	0	0	0	0	0	0	0	0	0	0	0	0	0	0	0	0	0	0	0	0	0	-6.12	0	0	0	0	0	0	0	0	0	0	-6.97	0	0	0	0	0	0	0	0	0	0	0	0	0	0	0	0	0	0	0	0	0	0	0	0	0	0	0	0	0	0	0	0	0	0	0	0	0	0	0	0	0	0	0	0	0	0	0	0	0	0	0	0	0	0	0	0	0	0	0	0	0	0	0	0	0	0	0	0	0	0	0	0	0	0	0	0	0	0	0	0	0	0	0	0	0	0	0	0	0	0	0	0	0	0	0	0	0	0	0	0	0	0	0	0	0	0	0	0	0	0	0	0	0	0	0	0	0	0	0	0	0	0	0	0	0	0	0	0	0	0	0	0	0	0	0	0	0	0	0	0	0	0	0	0	0	0	0	0	0	0	0	0	0	0	0	0	0	0	0	0	0	0	0	0	0	0	0	0	0	0	0	0	0	0	0	0	0	0	0	0	0	0	0	0	-1	0	0	0	0	0	0	0	0	0	0	-1	0	0	0	0	0	0	0	0	0	0	0	0	0	0	0	0	0	0	0	0	0	0	0	0	0	0	0	0	0	0	0	0	0	0	0	0	0	0	0	0	0	0	0	0	0	0	0	0	0	0	0	0	0	0	0	0	0	0	0	0	0	0	0	0	0	0	0	0	0	0	0	0	0	0	1.42	0	0	0	0	0	0	0	0	0	0	0	0	0	0	0	0	0	0	0	0	0	0	0	0	0	0	0	0	0	0	0	0	0	0	0	0	0	0	0	0	0	0	0	0	0	0	0	0	0	0	0	0	0	0	0	0	0	0	0	0	0	0	0	0	0	0	0	0	0	0	0	0	0	0	0	0	0	0	0	0	0	0	0	0	0	0	0	0	0	0	0	0	0	0	0	0	0	0	0	0	0	0	0	0	0	0	0	0	0	-6.12	0	0	0	0	0	0	0	0	0	0	-6.97	0	0	0	0	0	0	0	0	0	0	0	0	0	0	0	0	0	0	0	0	0	0	0	0	0	0	0	0	0	0	0	0	0	0	0	0	0	0	0	0	0	0	0	0	0	0	0	0	0	0	0	0	0	0	0	0	0	0	0	0	0	0	0	0	0	0	0	0	0	0	0	0	0	0	1.42	0	0	0	0	0	0	0	0	0	0	0	0	0	0	0	0	0	0	0	0	0	0	0	0	0	0	0	0	0	0	0	0	0	0	0	0	0	0	0	0	0	0	0	0	0	0	0	0	0	0	0	0	0	0	0	0	0	0	0	0	0	0	0	0	0	0	0	0	0	0	0	0	0	0	0	0	0	0	0	0	0	0	0	0	0	0	0	0	0	0	0	0	0	0	0	0	0	0	0	0	0	0	0	0	0	0	0	0	0	-6.12	0	0	0	0	0	0	0	0	0	0	-6.97	0	0	0	0	0	0	0	0	0	0	0	0	0	0	0	0	0	0	0	0	0	0	0	0	0	0	0	0	0	0	0	0	0	0	0	0	0	0	0	0	0	0	0	0	0	0	0	0	0	0	0	0	0	0	0	0	0	0	0	0	0	0	0	0	0	0	0	0	0	0	0	0	0	0	0	0	0	0	0	0	0	0	0	0	0	0	0	0	0	0	0	0	0	0	0	0	0	0	0	0	0	0	0	0	0	0	0	0	0	0	0	0	0	0	0	0	0	0	0	0	0	0	0	0	0	0	0	0	0	0	0	0	0	0	0	0	0	0	0	0	0	0	0	0	0	0	0	0	0	0	0	0	0	0	0	0	0	0	0	0	0	0	0	0	0	0	0	0	0	0	0	0	0	0	0	0	0	0	0	0	0	0	0	0	-1	0	0	0	0	0	0	0	0	0	0	-1	0	0	0	0	0	0	0	0	0	0	0	0	0	0	0	0	0	0	0	0	0	0	0	0	0	0	0	0	0	0	0	0	0	0	0	0	0	0	0	0	0	0	0	0	0	0	0	0	0	0	0	0	0	0	0	0	0	0	0	0	0	0	0	0	-2.19	0	-4.57	1.04	1.71	0.58	0.569999999999999	-0.0199999999999996	1.61	-0.579999999999999	1.71	-2.98	0	0	-3.67	-0.0399999999999991	-0.0700000000000003	0	0	3.29	-2.89	-1.14	0	0.740000000000002	0	-0.00999999999999979	0	0	0	3.21	0	-0.51	2.96	-1.08	-2.06	1.02	0.440000000000001	1.88	0.87	1.59	3.98	-0.350000000000001	0.120000000000001	3.96	-1.89	-0.889999999999999	-4.58	-0.22	-0.15	0	-1.04	-1.86	2.03	3.06	0	1.1	2.93	5.72	1.1	1.43	0	3.03	4.38	-0.91	-1.54	2.26	0.640000000000001	0.58	-5.42	0.819999999999999	-6.91	-1.21	2	0	1.4	-0.890000000000001	-2.56	1.3	-2.17	-6.91	6.9	0	2.75	1.74	5.94	-2.24	4.38	1.28	0	5.09	-3.11	-3.04	1.33	0.619999999999999	-0.589999999999999	6.20999999999999	-0.539999999999999	2.99	-1.1	4.47	3	-2.83	1.19	0	0.57	-0.220000000000002	-0.35	0.44	1.37	1.71	-0.49	0.18	-1.04	2.89	-1.54	-3.63	-0.100000000000001	-1.3	-0.48	-1.29	-2.82	-1.36	1.94	1.05	6.1	-2.51000000000001	0.740000000000002	0.0300000000000011	-2.76	-0.16	-2.3	-2.31	0.91	5.27	-0.690000000000001	3.62	0	-2.34	-1.67	1.95	0	2.2	-0.140000000000001	-2.64	0.97	0.700000000000003	0.0600000000000005	-1.26	-2.32	-1.36	-0.159999999999998	-2.73	-1.2	0	2.46	0.31	-2.87	0.75	-3.78	-0.73	-0.200000000000001	1.28	-0.04	0.33	-0.81	0.110000000000001	0.699999999999999	1.07	-2.47	0.7	1.81	0.830000000000002	0	0	3.47	-0.3	0.72	0.840000000000001	0.38	0	0	3.41	1.53	0.12	-0.64	-3.65	0	-4.57	0	-0.369999999999999	1.02	0	-0.699999999999999	0.180000000000001	-0.140000000000001	-0.71	0.276666666666667	0.758333333333333	-0.82	0.621999999999999	1.84714285714286	2.33	0	-1.30333333333333	0.693999999999999	0.932857142857143	2.295	-0.0349999999999984	0.352500000000003	1.35571428571428	-0.794444444444444	-0.675714285714285	-0.518000000000001	0.387142857142855	0.0400000000000009	1.77857142857143	-0.481666666666667	-0.0412499999999998	-1.34428571428571	-0.558333333333334	1.516	-1.16142857142857	-0.238333333333333	0.568571428571428	0.495000000000001	-0.832500000000001	0.716666666666667	-0.476666666666668	0.681764705882351	-0.409230769230771	-0.00666666666666771	-1.09666666666667	0.0749999999999993	0.610000000000001	1.78333333333333	1.29583333333333	0.417	0.298888888888889	-0.779285714285713	1.40307692307692	0.278333333333332	0.476666666666667	-1.19666666666667	0.1425	0.289999999999999	-0.921249999999999	-0.475	0.53125	-0.0975000000000001	1.375	1.752	1.33555555555556	1.05555555555556	1.10866666666666	2.39166666666667	-0.687777777777779	1.15428571428571	0.0876923076923077	0.625714285714286	0.776249999999999	-0.0999999999999996	1.534	-0.0750000000000011	0.509	-1.98083333333333	1.51818181818182	-0.067142857142855	0.248666666666665	1.03	-0.102500000000001	-1.055	-3.00444444444445	-0.0975000000000001	-0.228888888888882	-0.0912500000000005	-2.24428571428572	1.705	1.101	0.63125	1.2325	1.80466666666667	-1.77635683940025e-15	1.78	-1.462	0.843333333333334	1.29272727272727	-0.382857142857144	1.359	1.419	0.4725	1.39	1.17823529411764	0.415333333333336	2.3925	0.456249999999997	-0.0825000000000031	2.45888888888889	2.04	1.439375	-0.247272727272726	-0.73	-1.72916666666666	-0.476666666666665	-0.22076923076923	-0.0250000000000004	-0.0264705882352949	0.390000000000001	-0.611000000000001	-0.283750000000001	0.280625000000001	-0.55	-0.515714285714285	-0.405714285714286	0.7075	-0.0175000000000001	0.832307692307694	-0.407	0.499000000000001	-0.597142857142857	-0.166363636363634	4.10636363636364	0.160588235294121	-1.38466666666666	2.27	1.63090909090909	1.12	-2.71941176470588	0.15909090909091	0.69222222222222	1.55727272727273	-0.236666666666668	-1.09636363636364	-0.0510000000000019	-1.57	-0.147	0.109999999999999	-0.632857142857143	0.845714285714285	-0.142222222222221	-0.405555555555555	-0.245454545454546	-1.36642857142857	0.0309999999999988	-1.89555555555556	-0.567142857142857	-0.910000000000004	0.00750000000000028	0.00624999999999787	-0.113636363636363	0.656666666666666	0.723333333333333	-0.274615384615384	-0.477500000000001	0.187000000000001	-0.0589999999999993	-0.0940000000000012	-0.760000000000002	1.17	-0.623333333333332	-0.158666666666665	0.0274999999999999	-0.357000000000001	0.497692307692308	1.07	-1.46	-0.115454545454547	0	-0.506666666666668	0.580909090909092	0.629090909090909	2.09090909090909	0.04	-0.0846666666666667	-0.123333333333333	-0.0523076923076919	0.828571428571429	0	1.12266666666667	-0.0549999999999997	0.888888888888889	-0.873529411764705	-0.262222222222224	0.910000000000002	1.36375	-0.114000000000001	0.0742105263157917	-0.265000000000001	1.39272727272727	-0.0311111111111124	0.541818181818183	0.209375000000001	0.443333333333333	-3.85	0	-4.53	0.27	-1.71	-4.58	-0.58	1.1	0	-4.58	-3.85	-2.48	0	-4.16	0.69	0	0	0	0	-3.29	0	0	2.04	-0.479999999999999	0	1.96	2.08	0	2.13	4.21	-3.72	0	-2.27	-1.03	-0.800000000000001	2.42	2.54	-2.29	-4.49	0.0700000000000003	-0.4	-1.48	1.4	-0.5	1.8	-1.89	1.1	2.87	1.22	0	-2.51	0.27	-0.83	2.07	-4.38	-1.65	0.0600000000000014	0.73	-1.87	0	0	0.949999999999999	-4.38	-1.56	-1.88	-1.5	-1.39	0	1.03	-4.48	-6.9	-1.02	0.359999999999998	-0.31	3.04	3.7	-1.79	-1.3	-0.52	3.48	-0.880000000000001	-3.18	0.32	0	0	-2.24	3.81	0	-4.38	1.01	0.04	0.57	-3.29	-2.19	0.96	0	0	1.52	0	-1.01000000000001	-1.03	-5.42	-0.950000000000001	0.380000000000003	4.38	0.270000000000003	0.499999999999999	-0.379999999999999	-1.15	-1.71	-0.789999999999999	0.929999999999999	-3.86	-0.34	-0.560000000000001	-2.23	-0.71	-0.469999999999999	0.389999999999997	0.83	-0.89	-1.08	2.08	0	-0.850000000000001	-0.739999999999995	3.78	-4.7	-2.89	-6.91	1.19	0.360000000000001	0	-3.39	0	2.97	0	3.15	0.510000000000001	0.82	-0.109999999999999	-0.270000000000001	-0.719999999999998	0.710000000000001	-0.0999999999999996	5.28	-0.609999999999999	1.71	-1.88	-0.410000000000001	-0.57	-1.56	-1.59	-1.51	1.29	1.79	2.12	0.470000000000001	-0.31	-1.31	-0.130000000000001	0.339999999999999	2.88	-0.699999999999996	1.27	3.08	1.35	-1.64	2.21	0.19	1.81	1.22	1.2	0.93	-1.72	-1.22	-0.109999999999999	0	0.42	1.25	0	-0.0299999999999998	2.26	-4.54	2.09	2.35	-0.0800000000000018	-3.3	0	0	2.86	-2.92	-0.699999999999999	-0.44	0.18	-1.43	-0.276666666666667	-0.758333333333333	0.82	-0.622	-1.84714285714286	-2.33	0	1.30333333333333	-0.694000000000001	-0.932857142857145	-2.17	0.0350000000000001	-0.352499999999999	-1.35571428571428	0.794444444444443	0.675714285714285	0.517999999999999	-0.387142857142855	-0.0400000000000009	-1.77857142857143	0.481666666666666	0.0412499999999998	1.34428571428572	0.558333333333332	-1.516	1.16142857142857	0.238333333333333	-0.568571428571429	-0.494999999999999	0.8325	-0.716666666666669	0.476666666666667	-0.681764705882355	0.409230769230767	0.00666666666666771	1.09666666666666	-0.0749999999999993	-0.610000000000001	-1.78333333333333	-1.29583333333333	-0.417	-0.298888888888889	0.779285714285717	-1.40307692307692	-0.278333333333332	-0.476666666666667	1.19666666666667	-0.1425	-0.289999999999999	0.921249999999999	0.475000000000001	-0.53125	0.0975000000000001	-1.375	-1.752	-1.33555555555556	-1.05555555555556	-1.10866666666666	-2.39166666666667	0.687777777777775	-1.15428571428571	-0.0876923076923077	-0.625714285714285	-0.776249999999999	0.0999999999999996	-1.534	0.0750000000000011	-0.509	1.98083333333333	-1.51818181818182	0.067142857142855	-0.248666666666665	-1.03	0.102500000000001	1.055	3.00444444444444	0.0974999999999966	0.228888888888889	0.0912500000000005	2.24428571428571	-1.705	-1.101	-0.63125	-1.23249999999999	-1.80466666666667	0	-1.78	1.462	-0.843333333333334	-1.29272727272727	0.382857142857141	-1.35899999999999	-1.419	-0.4725	-1.39	-1.17823529411764	-0.415333333333329	-2.3925	-0.456250000000001	0.0824999999999996	-2.45888888888889	-2.04	-1.439375	0.247272727272726	0.73	1.72916666666667	0.476666666666667	0.22076923076923	0.0250000000000004	0.0264705882352931	-0.390000000000001	0.611	0.28375	-0.280625000000001	0.55	0.515714285714286	0.405714285714286	-0.7075	0.0174999999999983	-0.832307692307694	1.96044444444445	-0.498999999999999	0.597142857142857	0.166363636363638	-4.10636363636364	-0.160588235294114	1.38466666666667	-2.27	-1.63090909090909	-1.12	2.71941176470588	1.69127272727273	-0.692222222222224	-1.55727272727273	0.236666666666665	1.09636363636363	0.0510000000000019	1.57	0.147	-0.109999999999999	0.632857142857143	-0.845714285714287	0.142222222222223	0.405555555555557	0.245454545454544	1.36642857142857	-0.0310000000000006	1.89555555555556	0.567142857142859	0.909999999999998	-0.00750000000000028	-0.00624999999999964	0.113636363636363	-0.656666666666666	-0.723333333333333	0.274615384615384	0.477500000000001	-0.187000000000001	0.0589999999999993	0.0939999999999994	0.76	-1.17	0.623333333333335	0.158666666666669	-0.0274999999999999	0.357000000000001	-0.497692307692308	-1.07	1.46	0.115454545454545	0	0.506666666666666	-0.580909090909092	-0.629090909090905	-2.09090909090909	-0.04	0.0846666666666667	0.123333333333333	0.0523076923076928	-0.828571428571427	0	-1.12266666666667	0.0549999999999997	-0.888888888888888	0.873529411764705	0.262222222222224	-0.91	-1.36375	0.114000000000001	-0.0742105263157882	0.265000000000001	-1.39272727272727	0.0311111111111089	-0.541818181818183	-0.209375000000001	-0.443333333333333	-2.19	0	-4.53	0.27	1.71	0.58	-0.0100000000000007	-0.0199999999999996	1.61	-3.25	1.71	-2.48	0	0	-3.67	0	0	0	0	3.29	0	0	2.04	0.740000000000002	0	-0.00999999999999979	1.43	0	0	4.21	0	0	-1.44	-1.08	-2.06	1.02	2.06	1.88	0.87	1.59	3.98	-1.48	1.4	3.96	-0.609999999999999	-1.58	1.1	-0.22	-0.15	0	-2.12	-1.86	-0.77	3.06	0	1.1	2.93	4.54	1.1	0	0	3.03	4.38	-0.91	-1.88	2.26	0.640000000000001	0	-1.64	0.819999999999999	-6.9	-1.02	2	-0.31	3.04	3.7	-2.56	0.450000000000006	-0.569999999999999	-0.869999999999999	6.9	0	2.75	1.74	4.41	-2.24	4.38	0	-0.0100000000000002	5.09	0.04	0.18	1.33	-1.39	-0.4	6.20999999999999	-0.539999999999999	2.99	0	2.01	3	-2.83	-0.950000000000001	0	4.38	0.270000000000003	0.499999999999999	-0.379999999999999	-0.2	-0.450000000000001	-0.49	0.929999999999999	-1.04	2.38	-0.560000000000001	-2.23	-0.71	-1.3	-0.48	-1.29	-0.89	-1.36	2.08	0	6.1	-2.51000000000001	2.55	0.0300000000000011	-2.76	-2.36	1.19	0.360000000000001	0.300000000000001	2.63	0	2.97	0	3.15	0.510000000000001	0.82	-0.109999999999999	2.2	-0.719999999999998	-0.600000000000001	0.159999999999999	5.28	0.0600000000000005	1.71	-1.88	-0.410000000000001	-0.159999999999998	-2.73	-1.2	0	2.46	1.79	0.17	0.75	-0.31	-0.73	-0.130000000000001	0.459999999999999	-0.04	0.33	1.27	0.110000000000001	0.699999999999999	1.07	-2.43	0.31	1.81	1.22	0	0	3.47	-0.3	-0.109999999999999	0	0.42	0	0	3.41	2.26	0.12	0.11	1.72	0	-4.57	0	-0.369999999999999	1.02	0	-0.699999999999999	0.180000000000001	-0.140000000000001	-0.71	0	0	0	0	0	0	0	0	0	0	-0.109230769230769	0	0	0	0	0	0	0	0	0	-1.77635683940025e-15	0	0	0	0	0	0	0	0	0	0	-1.77635683940025e-15	0	0	0	0	0	-1.77635683940025e-15	0	0	0	0	0	0	0	0	0	1.77635683940025e-15	0	0	0	0	0	-8.88178419700125e-16	0	0	0	0	0	0	0	0	0	-1.77635683940025e-15	0	0	0	0	0	-1.77635683940025e-15	0	0	0	0	0	0	0	0	0	0	0	0	0	0	0	-1.77635683940025e-15	0	0	0	0	0	0	0	0	0	0	0	0	0	0	0	0	0	0	0	0	0	0	0	0	0	0	0	0	0	8.88178419700125e-16	0	0	0	0	0.751736842105263	0	0	0	0	0	0	0	-3.5527136788005e-15	0	0	0.887857142857143	0	0	0	0	0	-1.77635683940025e-15	0	0	0	0	0	0	0	0	0	8.88178419700125e-16	0	0	0	0	1.77635683940025e-15	0	0	-3.5527136788005e-15	0	0	0	0	0	0	0	0	0	0	0	0	0	-1.77635683940025e-15	0	0	0	0	0	0	0	0	4.44089209850063e-16	0	0	0	0	0	0	0	0	0	0	0	0	0	0	0	3.5527136788005e-15	0
chrXIII_244001_G_C_+	YML013W_5UTR_0_2	FALSE	0.0127394162409582	TSS	TRUE	TRUE	FALSE	FALSE	FALSE	FALSE	FALSE	FALSE	-0.395203457442499	1	22	1	0	0	0	-1	1	0	0	0.526315789473684	1	5.53984278905541	0.190906806	0.139868	35	709	456	205	148	NA	0.818898	0.136	0.136	0	0	0	0	0	0	0	0	0	0	0	0	0	0	0	0	0	0	0	0	0	6.25	-1.91	0	0	0	0	0	0	0	0	0	0	0	0	0	10.56	0	0	0	0	0	0	0	0	0	0	0	0	0	0	0	0	0	0	0	0	0	0	0	0	0	0	0	0	0	0	0	0	0	0	0	0	0	-5.49	0	0	0	0	0	0	0	0	0	0	0	0	0	0	0	0	0	0	0	0	0	0	0	0	0	0	0	0	0	0	0	0	0	0	0	0	0	0	0	0	0	0	0	0	0	0	0	0	0	0	0	0	0	0	0	0	0	0	0	0	0	0	0	0	0	-8.54	0	0	0	0	0	0	0	0	0	0	0	0	0	0	0	0	0	0	0	0	-5.03	0	0	0	0	0	0	0	0	0	0	0	0	0	0	0	0	0	0	0	0	0	0	0	0	0	0	0	0	0	0	0	0	0	0	0	0	0	0	0	0	0	0	0	0	0	0	0	0	0	0	0	0	0	0	0	6.25	-1.91	0	0	0	0	0	0	0	0	0	0	0	0	0	10.56	0	0	0	0	0	0	0	0	0	0	0	0	0	0	0	0	0	0	0	0	0	0	0	0	0	0	0	0	0	0	0	0	0	0	0	0	0	-5.49	0	0	0	0	0	0	0	0	0	0	0	0	0	0	0	0	0	0	0	0	0	0	0	0	0	0	0	0	0	0	0	0	0	0	0	0	0	0	0	0	0	0	0	0	0	0	0	0	0	0	0	0	0	0	0	0	0	0	0	0	0	0	0	0	0	-8.54	0	0	0	0	0	0	0	0	0	0	0	0	0	0	0	0	0	0	0	0	-5.03	0	0	0	0	0	0	0	0	0	0	0	0	0	0	0	0	0	0	0	0	0	0	0	0	0	0	0	0	0	0	0	0	0	0	0	0	0	0	0	0	0	0	0	0	0	0	0	0	0	0	0	0	0	0	0	1	0	0	0	0	0	0	0	0	0	0	0	0	0	0	1	0	0	0	0	0	0	0	0	0	0	0	0	0	0	0	0	0	0	0	0	0	0	0	0	0	0	0	0	0	0	0	0	0	0	0	0	0	-1	0	0	0	0	0	0	0	0	0	0	0	0	0	0	0	0	0	0	0	0	0	0	0	0	0	0	0	0	0	0	0	0	0	0	0	0	0	0	0	0	0	0	0	0	0	0	0	0	0	0	0	0	0	0	0	0	0	0	0	0	0	0	0	0	0	-1	0	0	0	0	0	0	0	0	0	0	0	0	0	0	0	0	0	0	0	0	-1	0	0	0	0	0	0	0	0	0	0	0	0	0	0	0	0	0	0	0	0	0	0	0	0	0	0	0	0	0	0	0	0	0	0	0	0	0	0	0	0	0	0	0	0	0	0	0	0	0	0	0	0	0	0	0	6.06	0	0	0	0	0	0	0	0	0	0	0	0	0	0	0	0	0	0	0	0	0	0	0	0	0	0	0	0	0	0	0	0	0	0	0	0	0	0	0	0	0	0	0	0	0	0	0	0	0	0	0	0	0	0	0	0	0	0	0	0	0	0	0	0	0	0	0	0	0	0	0	0	0	0	0	0	0	0	0	0	0	0	0	0	0	0	0	0	0	0	0	0	0	0	0	0	0	0	0	0	0	0	0	0	0	0	0	0	0	0	0	0	0	0	0	0	0	0	0	0	0	0	0	0	0	0	0	0	0	0	0	0	0	0	0	0	0	0	0	0	-5.24	0	0	0	0	0	0	0	0	0	0	0	0	0	0	0	0	0	0	0	0	0	0	0	0	0	0	0	0	0	0	0	0	0	0	0	0	0	0	0	0	0	0	0	0	0	0	0	0	0	0	0	0	0	0	6.06	0	0	0	0	0	0	0	0	0	0	0	0	0	0	0	0	0	0	0	0	0	0	0	0	0	0	0	0	0	0	0	0	0	0	0	0	0	0	0	0	0	0	0	0	0	0	0	0	0	0	0	0	0	0	0	0	0	0	0	0	0	0	0	0	0	0	0	0	0	0	0	0	0	0	0	0	0	0	0	0	0	0	0	0	0	0	0	0	0	0	0	0	0	0	0	0	0	0	0	0	0	0	0	0	0	0	0	0	0	0	0	0	0	0	0	0	0	0	0	0	0	0	0	0	0	0	0	0	0	0	0	0	0	0	0	0	0	0	0	0	-4.865	0	0	0	0	0	0	0	0	0	0	0	0	0	0	0	0	0	0	0	0	0	0	0	0	0	0	0	0	0	0	0	0	0	0	0	0	0	0	0	0	0	0	0	0	0	0	0	0	0	0	0	0	0	0	1	0	0	0	0	0	0	0	0	0	0	0	0	0	0	0	0	0	0	0	0	0	0	0	0	0	0	0	0	0	0	0	0	0	0	0	0	0	0	0	0	0	0	0	0	0	0	0	0	0	0	0	0	0	0	0	0	0	0	0	0	0	0	0	0	0	0	0	0	0	0	0	0	0	0	0	0	0	0	0	0	0	0	0	0	0	0	0	0	0	0	0	0	0	0	0	0	0	0	0	0	0	0	0	0	0	0	0	0	0	0	0	0	0	0	0	0	0	0	0	0	0	0	0	0	0	0	0	0	0	0	0	0	0	0	0	0	0	0	0	0	-2	0	0	0	0	0	0	0	0	0	0	0	0	0	0	0	0	0	0	0	0	0	0	0	0	0	0	0	0	0	0	0	0	0	0	0	0	0	0	0	0	0	0	0	0	0	0	0	0	0	0	0	0	0	0	6.25	-1.91	0	0	0	0	0	0	0	0	0	0	0	0	0	10.56	0	0	0	0	0	0	0	0	0	0	0	0	0	0	0	0	0	0	0	0	0	0	0	0	0	0	0	0	0	0	0	0	0	0	0	0	0	-5.49	0	0	0	0	0	0	0	0	0	0	0	0	0	0	0	0	0	0	0	0	0	0	0	0	0	0	0	0	0	0	0	0	0	0	0	0	0	0	0	0	0	0	0	0	0	0	0	0	0	0	0	0	0	0	0	0	0	0	0	0	0	0	0	0	0	-8.54	0	0	0	0	0	0	0	0	0	0	0	0	0	0	0	0	0	0	0	0	-5.03	-5.24	0	0	0	0	0	0	0	0	0	0	0	0	0	0	0	0	0	0	0	0	0	0	0	0	0	0	0	0	0	0	0	0	0	0	0	0	0	0	0	0	0	0	0	0	0	0	0	0	0	0	0	0	0	0	6.155	-1.91	0	0	0	0	0	0	0	0	0	0	0	0	0	10.56	0	0	0	0	0	0	0	0	0	0	0	0	0	0	0	0	0	0	0	0	0	0	0	0	0	0	0	0	0	0	0	0	0	0	0	0	0	-5.49	0	0	0	0	0	0	0	0	0	0	0	0	0	0	0	0	0	0	0	0	0	0	0	0	0	0	0	0	0	0	0	0	0	0	0	0	0	0	0	0	0	0	0	0	0	0	0	0	0	0	0	0	0	0	0	0	0	0	0	0	0	0	0	0	0	-8.54	0	0	0	0	0	0	0	0	0	0	0	0	0	0	0	0	0	0	0	0	-5.03	-4.865	0	0	0	0	0	0	0	0	0	0	0	0	0	0	0	0	0	0	0	0	0	0	0	0	0	0	0	0	0	0	0	0	0	0	0	0	0	0	0	0	0	0	0	0	0	0	0	0	0	0	0	0	0	0	2	0	0	0	0	0	0	0	0	0	0	0	0	0	0	1	0	0	0	0	0	0	0	0	0	0	0	0	0	0	0	0	0	0	0	0	0	0	0	0	0	0	0	0	0	0	0	0	0	0	0	0	0	-1	0	0	0	0	0	0	0	0	0	0	0	0	0	0	0	0	0	0	0	0	0	0	0	0	0	0	0	0	0	0	0	0	0	0	0	0	0	0	0	0	0	0	0	0	0	0	0	0	0	0	0	0	0	0	0	0	0	0	0	0	0	0	0	0	0	-1	0	0	0	0	0	0	0	0	0	0	0	0	0	0	0	0	0	0	0	0	-1	-2	0	0	0	0	0	0	0	0	0	0	0	0	0	0	0	0	0	0	0	0	0	0	0	0	0	0	0	0	0	0	0	0	0	0	-0.48	4.57	0.1	-2.29	0	4.57	4.57	-1.31	2.97	2.02	-0.24	-4.57	0	3.86	4.53	4.57	1.71	4.57	0	4.57	-7.83	-1.06	4.41	-4.57	4.49	-0.35	-1.39	0	0	4.16	0.560000000000001	1.17	1.84	-1.15	2.19	-11.09	-4.26	-0.0700000000000003	2.55	2.39	0.95	0.69	2.39	-1.29	3.3	0	0.969999999999998	0	-2.39	-0.18	-0.989999999999999	-4.57	0.92	0	-2.33	1.84	-1.42	0	-1.75	-4.39	-3.66	0.570000000000002	0.56	2.47	-0.14	-0.04	-0.35	1.51	-1.08	0	-0.64	-0.19	1.37	2.65	2.42	0.700000000000002	0.149999999999999	-0.670000000000002	4.1	6.88	0	-0.35	-1.87	-5.49	2.32	4.39	-6.9	3.31	0.44	-0.54	0	-3.62	6.9	5.48	6.90000000000001	6.9	-3.49	-1.03	-2.43	2.2	4.2	-1.76	5.31	0	1.99	2.64	-1.6	1.83	-0.800000000000001	2.12	-1.71	-0.4	-4.28	2	0.909999999999999	-1.82	0.52	0.87	-1.69	-2.09	-0.81	1.71	4.17	2.07999999999999	-0.680000000000007	-0.49	-1.08	-4.28	5.3	5.02	-0.250000000000004	-3.04	4.59	0.169999999999998	3.19	-3.54	5.22	-1.46	1.48	5.11	-0.32	0.44	-3.29	0.89	1.72	2.63	2.43	4.38	1.31	2.11	-0.469999999999999	-3.24	1.78	4.36	-0.4	3.95	1.31	0.0800000000000018	1.99	2.87	-2.66	3.63	-0.78	-0.8	1.33	-4.54	4.57	0.65	0	-0.33	-1.63	3.4	2.6	1.84	1.78	0	-1.73	-0.87	-2.07	0.7	-0.790000000000001	1.51	0	4.27	3.77	-2.95	3.05	3.83	-0.690000000000001	1.42	-2.71	0	0.69	0.539999999999999	0.600000000000001	0.251666666666667	-0.153333333333332	-0.744999999999999	-0.0539999999999994	-1.18	0.0185714285714269	1.52333333333333	2.80166666666667	0.004	0.0214285714285722	1.52	-0.74625	-1.7575	-0.987142857142857	0.746666666666666	1.80142857142857	-0.11	-0.207142857142857	2.64714285714286	-0.220000000000001	-0.553333333333333	-2.59892857142857	-1.7	0.461666666666666	-3.614	2.10285714285714	0.163333333333333	-1.23285714285714	-1.21875	-0.0424999999999986	3.74	0.328888888888889	-0.347647058823529	0.523846153846154	1.30888888888889	0.436666666666667	-1.63763736263736	-1.47125	0.454444444444444	0.972499999999998	-0.181999999999999	0.356666666666666	-0.370000000000001	0.405384615384614	-0.906666666666668	-0.236666666666666	0.272500000000001	-0.258333333333335	-0.234	-1.64125	-0.085	-0.379999999999999	-1.1425	0.303749999999999	-0.878	-1.29111111111111	0.352222222222221	-1.00466666666667	0.277499999999996	-3.77666666666667	-1.97857142857143	-0.147692307692308	0	-0.7375	0.937272727272727	-0.344	-0.444000000000001	-0.92	1.5625	-1.78727272727273	0.992142857142859	0.500666666666667	1.66	0.5975	0.849888888888888	0.332222222222221	-1.19875	0.366666666666667	0.256249999999998	2.20428571428571	0.793333333333333	-0.00200000000000244	0.438750000000002	-0.574999999999999	-2.48666666666666	0	0.724285714285715	-1.55	-0.293333333333333	-0.640909090909091	-0.587857142857144	-0.57	-1.318	0.385000000000002	0.866250000000001	-0.365294117647061	-0.172000000000001	-1.34	-0.467499999999999	-1.4175	-0.776666666666667	-0.688333333333333	0.180624999999999	0.594545454545454	-0.731666666666667	1.65666666666667	0.0708333333333337	-0.308461538461538	0.16	-0.297058823529412	0.76090909090909	-1.295	-0.0537500000000009	-0.0843749999999979	-0.0619999999999998	0.432857142857143	-0.172857142857143	-0.56125	0.524375	2.27461538461539	0.282999999999999	-0.407	0.998571428571429	0.828181818181818	-1.16636363636363	-0.267647058823531	-0.0860000000000021	-0.902000000000001	-1.71545454545454	0.0888888888888886	0.424117647058821	1.64636363636363	0.312222222222221	0.57181818181818	0.945	-1.07	0.477	0.434000000000001	0.169	0.331818181818182	0.115714285714286	-0.157142857142857	0.0611111111111118	0.571111111111112	-0.19	-0.199999999999999	-0.317	0.534444444444444	0.482857142857143	-1.53375	0.296250000000001	0.287500000000001	0.183636363636364	1.71222222222222	-1.63333333333333	-0.943846153846152	1.30375	0.356999999999999	0.449999999999999	0.052999999999999	1.032	-1.218	4.005	-0.178666666666667	-0.150499999999999	0.481000000000002	-0.991538461538461	0.258749999999999	0.292222222222222	0.256363636363636	-0.0183333333333335	0.414444444444445	1.47272727272727	1.58	0.539090909090909	0.303999999999998	0.0813333333333333	0.104444444444445	-0.221538461538461	-1.41142857142857	0	-0.450666666666667	0.0866666666666678	0.204444444444444	0.331764705882351	-0.777777777777778	0.168999999999999	1.0675	0.106	0.0931578947368408	0.603999999999999	-0.769999999999998	0.0155555555555553	0.322727272727271	0.199375	-0.554285714285714	-1.51	-1.48	1.61	0	0	0	0	-4.57	-3.62	4.57	-0.5	4.18	2.32	-1.95	-0.760000000000001	-4.53	4.57	4.2	-4.57	1.54	4.57	-2.94	1.91	4.57	4.57	-4.49	-0.53	-1.94	-1.65	-0.84	-4.57	-1.52	2.79	-4.54	-4.37	2.4	1.19	2.91	0.4	-4.32	0.0600000000000001	-4.57	-1.53	2.58	2.08	1.08	3.61	-1.82	0	0.46	1.91	-1.32	-4.25	0.79	3.81	-0.0499999999999998	-3.03	2.25	1.6	1.75	4.39	-2.22	6.66133814775094e-16	-0.0700000000000003	-0.219999999999999	3.86	0.829999999999999	1.45	0	1.57	-3.96	4.05	0.760000000000001	-1.28	-2.93	2.69	2.48	-0.129999999999999	0.67	-4.1	-0.0599999999999987	0.57	-6.78	5.51	2.4	2.32	0	0.66	-3.31	3.5	-1.23	0.329999999999998	2.47	-4.54	6.09	0	6.9	-4.17	4.71	6.07	3.62	4.38	3.7	1.36	4.38	-2.68	-0.0800000000000001	-1.33	-1.83	-0.28	-0.84	1.66	-0.850000000000001	-4.4	2.13	-0.92	1.82	0.4	-2.87	-5.47	-0.26	0.25	-0.92	-4.17	5.8	-1.5	-1.2	0.790000000000003	-1.33	0	5.06	1.94	-6.9	-1.5	-2.83	-0.880000000000001	0	-2.17	1.46	-0.49	2.83	-0.780000000000001	-1.2	-3.04	-0.1	1.6	2.81	2.47	4.31	4.32	-4.56	-1.22	-3.18	-2.85	3.09	3.15	-3.86	1.25	2.01	-1.99	-2.65	2.66	2.76	2.17	0.169999999999999	4.47	1.66	-0.900000000000001	1.36	0	0	-1	-4.54	-4.55	0.41	-0.61	-1.07	-0.81	1.1	3.98	0.7	-1.17	2.14	-0.69	-1.24	2.21	-3.68	-4.57	4.43	4.57	3.78	-0.69	-0.28	-0.529999999999999	-3.24	1.88	-0.251666666666665	0.153333333333333	0.744999999999999	0.0540000000000012	1.18	-0.0185714285714287	-1.52333333333333	-2.80166666666667	-0.004	-0.0214285714285705	-1.52	0.746250000000002	1.7575	0.987142857142857	-0.746666666666666	-1.80142857142857	0.11	0.207142857142857	-2.64714285714286	0.220000000000001	0.553333333333333	-1.48357142857143	1.73	-0.461666666666666	3.614	-2.10285714285714	-0.163333333333333	1.23285714285714	1.21875	0.0425000000000004	-3.74	-0.328888888888889	0.347647058823529	-0.523846153846153	-1.30888888888889	-0.436666666666664	-0.0535714285714288	1.47125	-0.454444444444444	-0.9725	0.182	-0.356666666666667	0.370000000000001	-0.405384615384616	0.906666666666666	0.236666666666666	-0.272499999999999	0.258333333333335	0.234	1.64125	0.0849999999999991	0.38	1.1425	-0.303749999999999	0.878	1.29111111111111	-0.352222222222223	1.00466666666667	-0.2775	3.77666666666667	1.97857142857143	0.147692307692308	0	0.7375	-0.937272727272724	0.344	0.443999999999999	0.92	-1.5625	1.78727272727273	-0.992142857142852	-0.500666666666667	-1.66	-0.597499999999998	0.91	-0.332222222222224	1.19875	-0.366666666666667	-0.256250000000001	-2.20428571428571	-0.793333333333333	0.00199999999999889	-0.438749999999999	0.574999999999999	2.48666666666667	0	-0.724285714285715	1.55	0.293333333333333	0.640909090909091	0.587857142857143	0.569999999999997	1.318	-0.385	-0.866249999999999	0.365294117647061	0.172000000000001	1.34	0.467500000000001	1.4175	0.776666666666669	0.688333333333331	-0.180625000000003	-0.594545454545454	0.731666666666667	-1.65666666666667	-0.0708333333333337	0.308461538461538	-0.16	0.297058823529412	-0.760909090909091	1.295	0.0537499999999991	0.0843750000000014	0.0620000000000003	-0.432857142857143	0.172857142857143	0.561249999999999	-0.524375	-2.27461538461538	-0.283000000000001	0.407	-0.998571428571428	-0.828181818181818	1.16636363636364	0.267647058823528	0.0860000000000021	0.902000000000001	1.71545454545455	-0.0888888888888886	-0.424117647058821	-1.64636363636363	-0.312222222222221	-0.571818181818184	-0.945	1.07	-0.477	-0.434000000000001	-0.169	-0.33181818181818	1.91	0.157142857142858	-0.0611111111111118	-0.571111111111111	0.19	0.199999999999999	0.317	-0.534444444444445	-0.482857142857142	1.53375	-0.29625	-0.287500000000001	-0.183636363636364	-1.71222222222222	1.63333333333333	0.943846153846152	-1.30375	-0.357	-0.450000000000001	-0.0530000000000008	-1.032	2.12833333333333	-0.5525	0.178666666666667	0.150500000000001	-0.481000000000002	0.991538461538463	-0.258750000000001	-0.292222222222222	-0.256363636363638	0.0183333333333335	-0.414444444444445	-1.47272727272727	-1.58	-0.539090909090909	-0.304	-0.0813333333333333	-0.104444444444445	0.22153846153846	1.41142857142857	0	0.450666666666667	-0.086666666666666	-0.204444444444444	-0.331764705882353	0.777777777777779	-0.168999999999999	-1.0675	-0.106	-0.0931578947368443	-0.603999999999999	0.77	-0.0155555555555553	-0.322727272727272	-0.199375	0.554285714285714	-1.51	-0.48	4.57	0	0	0	4.57	-4.54	-1.31	2.97	-0.5	1.02	-4.57	-0.00999999999999979	2.78	-4.52	4.57	3.12	-4.57	1.54	4.57	-3.13	-1.06	4.57	-4.56	-4.49	-0.53	-1.39	-0.0100000000000007	-0.84	-4.57	0.450000000000001	2.79	0.770000000000001	-4.37	2.4	-10.7	-4.26	0.4	1.76	0.0600000000000001	-4.57	0.69	2.39	2.08	2.16	0	-1.82	0	-2.39	-0.18	-0.989999999999999	-4.47	0.79	3.81	-2.33	-3.03	-1.42	1.6	-1.75	-4.39	-2.22	6.66133814775094e-16	-0.0700000000000003	-0.219999999999999	3.86	-0.04	-0.35	0.279999999999998	1.57	0	-0.64	0.760000000000001	1.37	-2.93	2.69	2.48	0.149999999999999	-0.670000000000002	-4.1	-0.0599999999999987	0.57	-6.78	5.51	0.439999999999998	2.32	0	-6.9	0.0100000000000002	3.5	-0.54	0.329999999999998	-0.920000000000001	6.9	6.09	0.689999999999998	6.9	-3.49	-0.160000000000001	-0.679999999999999	3.62	4.38	3.7	4.78	0	-2.68	0.2	-1.6	0.4	-0.800000000000001	-0.29	-1.71	-0.4	-4.28	2.04	-0.92	-1.31	0.52	-2.87	-5.47	-0.26	-0.58	-0.92	-2.13	5.8	-1.5	-1.2	0.790000000000003	-4.14	4.73	5.02	1.94	-6.9	-1.5	0.169999999999998	3.19	0	5.22	1.46	0.0800000000000001	5.11	-0.32	0.44	-3.2	0.89	1.6	2.81	2.43	4.31	1.31	-2.61	-0.94	-3.18	-2.85	4.36	1.78	-3.19	1.25	0.840000000000002	-0.0199999999999996	-2.03	-2.66	2.76	2.01	-0.200000000000001	4.47	-4.21	1.42	1.36	0	-2.22044604925031e-16	-1.63	-4.54	-4.55	0.41	-0.61	0	-0.81	0.75	-0.62	0.7	-1.17	1.92	0	2.21	3.77	-3.68	-4.57	3.83	0.360000000000001	3.78	-0.930000000000001	-2.22044604925031e-16	-0.529999999999999	0.539999999999999	0.98	0	0	0	8.88178419700125e-16	0	0	0	0	-4.44089209850063e-16	0	-1.77635683940025e-15	0	0	0	0	0	0	0	0	0	-1.77635683940025e-15	-2.04125	0.146923076923077	0	0	-1.77635683940025e-15	0	0	0	0	0	0	0	0	0	0	-0.814166666666667	0	-1.77635683940025e-15	0	0	0	0	0	0	0	0	-1.77635683940025e-15	1.77635683940025e-15	0	0	0	0	0	0	0	0	0	0	0	0	-1.77635683940025e-15	0	-8.88178419700125e-16	3.5527136788005e-15	0	0	-1.11022302462516e-16	0	0	0	0	0	0	0.901052631578947	0	0	0	0	0	0	0	0	0	0	0	0	0	1.77635683940025e-15	1.77635683940025e-15	0	0	-3.5527136788005e-15	0	0	0	0	0	0	0	1.77635683940025e-15	0	0	0	0	0	0	0	0	0	0	-4.44089209850063e-16	0	0	4.44089209850063e-16	0	0	0	0	0	0	0	0	1.77635683940025e-15	0	0	0	-3.5527136788005e-15	0	0	0	0	0	0	0	0	0	0	0	0	1.13461538461539	0	0	0	0	0	0	0	0	0	0	0	0	0	-1.77635683940025e-15	0	0	0	0	0	-4.44089209850063e-16	0.610530303030303	2.4085	0	0	0	0	0	0	-1.77635683940025e-15	0	-1.77635683940025e-15	0	0	0	0	0	0	0	0	0	0	0	0	0	0	0	0	0	0	0	0	0	0	0	0
chrXIII_245959_C_CT_+	YML012W_5UTR_0_2	FALSE	0.403284418091461	TSS	FALSE	TRUE	FALSE	FALSE	TRUE	FALSE	TRUE	TRUE	0.18761607320066	1	29	1	1	0	1	0	0	0	0	0.398692810457516	0.993464052287582	8.90423498524869	0.078686397	0.0438158	90	614	127	45	157	9.64	0.0314961	0.461	0.539	0	0	0	0	0	0	0	0	0	0	0	0	0	0	0	0	0	0	0	0	0	0	0	0	0	0	0	0	0	0	0	0	0	0	0	0	0	0	0	0	0	0	0	0	0	0	0	0	0	0	0	0	0	0	0	0	0	0	0	0	0	0	0	0	0	0	0	0	0	0	0	0	0	0	0	10.57	0	0	0	0	0	0	0	0	0	0	0	0	0	0	0	0	0	0	0	0	0	0	0	0	0	0	0	0	0	0	0	0	0	0	0	0	0	0	0	0	0	0	0	0	0	0	0	0	0	0	0	0	0	0	0	0	0	0	0	0	0	0	0	0	0	0	0	0	0	0	0	0	0	0	0	0	0	0	0	0	0	0	0	0	0	0	0	0	0	0	0	0	0	0	0	0	0	0	0	0	0	0	0	0	0	0	0	0	0	0	0	0	0	0	0	0	0	0	0	0	0	0	0	0	0	0	0	0	0	0	0	0	0	0	0	0	0	0	0	0	0	0	0	0	0	0	0	0	0	0	0	0	0	0	0	0	0	0	0	0	0	0	0	0	0	0	0	0	0	0	0	0	0	0	0	0	0	0	0	0	0	0	0	0	0	0	0	0	0	0	0	0	0	0	0	10.57	0	0	0	0	0	0	0	0	0	0	0	0	0	0	0	0	0	0	0	0	0	0	0	0	0	0	0	0	0	0	0	0	0	0	0	0	0	0	0	0	0	0	0	0	0	0	0	0	0	0	0	0	0	0	0	0	0	0	0	0	0	0	0	0	0	0	0	0	0	0	0	0	0	0	0	0	0	0	0	0	0	0	0	0	0	0	0	0	0	0	0	0	0	0	0	0	0	0	0	0	0	0	0	0	0	0	0	0	0	0	0	0	0	0	0	0	0	0	0	0	0	0	0	0	0	0	0	0	0	0	0	0	0	0	0	0	0	0	0	0	0	0	0	0	0	0	0	0	0	0	0	0	0	0	0	0	0	0	0	0	0	0	0	0	0	0	0	0	0	0	0	0	0	0	0	0	0	0	0	0	0	0	0	0	0	0	0	0	0	0	0	0	0	0	0	1	0	0	0	0	0	0	0	0	0	0	0	0	0	0	0	0	0	0	0	0	0	0	0	0	0	0	0	0	0	0	0	0	0	0	0	0	0	0	0	0	0	0	0	0	0	0	0	0	0	0	0	0	0	0	0	0	0	0	0	0	0	0	0	0	0	0	0	0	0	0	0	0	0	0	0	0	0	0	0	0	0	0	0	0	0	0	0	0	0	0	0	0	0	0	0	0	0	0	0	0	0	0	0	0	0	0	0	0	0	0	0	0	0	0	0	0	0	0	0	0	0	0	0	0	0	0	0	0	0	0	0	0	0	0	0	0	0	0	0	0	0	0	0	0	0	0	0	0	0	0	0	0	0	0	0	0	0	0	0	0	0	0	0	0	0	0	0	0	0	0	0	0	0	0	0	0	0	0	0	0	0	0	0	0	0	0	0	0	0	0	0	0	0	0	0	0	0	0	0	0	0	0	0	0	0	0	0	0	0	0	0	0	0	0	0	0	0	0	0	0	0	0	0	0	0	0	0	0	0	0	0	0	0	0	0	0	0	0	0	0	0	0	0	0	0	0	0	0	0	0	0	0	0	0	0	0	0	0	0	0	0	0	0	0	0	0	0	0	0	0	0	0	0	0	0	0	0	0	0	0	0	0	0	0	0	0	0	0	0	0	0	0	0	0	0	0	0	0	0	0	0	0	0	0	0	0	0	0	0	0	0	0	0	0	0	0	0	0	0	0	0	0	0	0	0	0	0	0	0	0	0	0	0	0	0	0	0	0	0	0	0	0	0	0	0	0	0	0	0	0	0	0	0	0	0	0	0	0	0	0	0	0	0	0	0	0	0	0	0	0	0	0	0	0	0	0	0	0	0	0	0	0	0	0	0	0	0	0	0	0	0	0	0	0	0	0	0	0	0	0	0	0	0	0	0	0	0	0	0	0	0	0	0	0	0	0	0	0	0	0	0	0	0	0	0	0	0	0	0	0	0	0	0	0	0	0	0	0	0	0	0	0	0	0	0	0	0	0	0	0	0	0	0	0	0	0	0	0	0	0	0	0	0	0	0	0	0	0	0	0	0	0	0	0	0	0	0	0	0	0	0	0	0	0	0	0	0	0	0	0	0	0	0	0	0	0	0	0	0	0	0	0	0	0	0	0	0	0	0	0	0	0	0	0	0	0	0	0	0	0	0	0	0	0	0	0	0	0	0	0	0	0	0	0	0	0	0	0	0	0	0	0	0	0	0	0	0	0	0	0	0	0	0	0	0	0	0	0	0	0	0	0	0	0	0	0	0	0	0	0	0	0	0	0	0	0	0	0	0	0	0	0	0	0	0	0	0	0	0	0	0	0	0	0	0	0	0	0	0	0	0	0	0	0	0	0	0	0	0	0	0	0	0	0	0	0	0	0	0	0	0	0	0	0	0	0	0	0	0	0	0	0	0	0	0	0	0	0	0	0	0	0	0	0	0	0	0	0	0	0	0	0	0	0	0	0	0	0	0	0	0	0	0	0	0	0	0	0	0	0	0	0	0	0	0	0	0	0	0	0	0	0	0	0	0	0	0	0	0	0	0	0	0	0	0	0	0	0	0	0	0	0	0	0	0	0	0	0	0	0	0	0	0	0	0	0	0	0	0	0	0	0	0	0	0	0	0	0	0	0	0	0	0	0	0	0	0	0	0	0	0	0	0	0	0	0	0	0	0	0	0	0	0	0	0	0	0	0	0	0	0	0	0	0	0	0	0	0	0	0	0	0	0	0	0	0	0	0	0	0	0	0	0	10.57	0	0	0	0	0	0	0	0	0	0	0	0	0	0	0	0	0	0	0	0	0	0	0	0	0	0	0	0	0	0	0	0	0	0	0	0	0	0	0	0	0	0	0	0	0	0	0	0	0	0	0	0	0	0	0	0	0	0	0	0	0	0	0	0	0	0	0	0	0	0	0	0	0	0	0	0	0	0	0	0	0	0	0	0	0	0	0	0	0	0	0	0	0	0	0	0	0	0	0	0	0	0	0	0	0	0	0	0	0	0	0	0	0	0	0	0	0	0	0	0	0	0	0	0	0	0	0	0	0	0	0	0	0	0	0	0	0	0	0	0	0	0	0	0	0	0	0	0	0	0	0	0	0	0	0	0	0	0	0	0	0	0	0	0	0	0	0	0	0	0	0	0	0	0	0	0	0	0	0	0	0	0	0	0	0	0	0	0	0	0	0	0	0	0	0	10.57	0	0	0	0	0	0	0	0	0	0	0	0	0	0	0	0	0	0	0	0	0	0	0	0	0	0	0	0	0	0	0	0	0	0	0	0	0	0	0	0	0	0	0	0	0	0	0	0	0	0	0	0	0	0	0	0	0	0	0	0	0	0	0	0	0	0	0	0	0	0	0	0	0	0	0	0	0	0	0	0	0	0	0	0	0	0	0	0	0	0	0	0	0	0	0	0	0	0	0	0	0	0	0	0	0	0	0	0	0	0	0	0	0	0	0	0	0	0	0	0	0	0	0	0	0	0	0	0	0	0	0	0	0	0	0	0	0	0	0	0	0	0	0	0	0	0	0	0	0	0	0	0	0	0	0	0	0	0	0	0	0	0	0	0	0	0	0	0	0	0	0	0	0	0	0	0	0	0	0	0	0	0	0	0	0	0	0	0	0	0	0	0	0	0	0	1	0	0	0	0	0	0	0	0	0	0	0	0	0	0	0	0	0	0	0	0	0	0	0	0	0	0	0	0	0	0	0	0	0	0	0	0	0	0	0	0	0	0	0	0	0	0	0	0	0	0	0	0	0	0	0	0	0	0	0	0	0	0	0	0	0	0	0	0	0	0	0	0	0	0	0	0	0	0	0	0	0	0	0	0	0	0	0	0	0	0	0	0	0	0	0	0	0	0	0	0	0	0	0	0	0	0	0	0	0	0	0	0	0	0	0	0	0	0	0	0	0	0	0	0	0	0	0	0	0	0	0	0	0	0	0	0	0	0	0	0	0	0	0	0	0	0	0	0	0	0	0	0	3.75	0	0	0	0	0	0	-3.21	0	-0.359999999999999	0	0	0	0	0	0	0	0	0	0	0	0	0	0	0	0	0	0	0	0	0	0	0	0	0	0	0	0	6.91	-1.28	0	0	0	0.220000000000001	0	0	0	0	0	0	0	0	0	0	0	-0.630000000000003	0	0	0	0	0	0	0	0	0	0	0	0	0	0	-0.66	0	0	6.07	0	0	0	0	0	0	0	1.03	0	0	0	0	0	-0.420000000000007	0	0	0	0	0	0	0	0	1.6	0	4.39	0	0	0	0	0	0	0	-0.679999999999999	0	0	0	0	0	0	-1.47	0	0	0	0	0	0	-0.17	0	0	1.92	0	0	0	0	0	0	0	0	0	0	0	0	0	0	0	0	0	0	0	0.48	1.4	0	1.16	0	0	0	-0.31	0	1.44	0	0	0	0	0	0	0	0	-0.0899999999999999	0	0	0.0961904761904773	-0.469761904761905	0.176190476190477	-0.212666666666667	-0.355892857142859	-0.345892857142857	0.0128571428571433	-0.0597619047619062	-0.487333333333334	-0.166964285714284	-0.366607142857143	0.0959722222222226	-0.25986111111111	-0.449107142857141	0.155555555555557	-0.102142857142859	-0.340333333333332	-0.698035714285712	-0.414285714285715	-0.17464285714286	-0.017142857142856	-0.183888888888889	0.0837500000000002	0.18	-0.349333333333334	0.0414285714285718	-0.124285714285715	-0.280892857142858	-0.0856944444444458	0.496111111111111	-0.59095238095238	0.179666666666666	-0.294444444444444	-0.0975824175824176	-0.161666666666667	0.188589743589743	-0.254380952380952	-0.381527777777778	-0.444333333333333	-0.324615384615385	-0.192181818181817	-0.187105263157896	0.18095238095238	-0.760494505494506	-0.154423076923077	-0.447692307692307	0.0521153846153837	-0.0137820512820515	0.0613636363636374	-0.0633333333333326	0.0572222222222223	-0.179444444444444	-0.262638888888889	-0.210277777777778	-0.0950000000000006	-0.30711111111111	-0.343222222222222	-0.583708333333334	-0.240961538461537	-0.00477777777777888	-0.368392857142858	0.0248901098901104	-0.170357142857142	-0.183333333333334	0.232348484848485	-0.452727272727271	-0.178909090909091	-0.507636363636362	1.12570512820513	-0.181136363636362	0.0451428571428636	-0.0548749999999991	-0.602499999999999	-0.0547222222222228	0.181727272727274	-0.0655555555555569	-0.125277777777779	-0.244707602339183	0.523055555555555	0.15982142857143	-0.0238095238095255	-0.0692727272727254	0.00652777777777658	-0.685555555555553	-0.30554166666667	0.591428571428573	-0.603214285714285	0.313818181818181	-0.0326190476190487	-0.357651515151517	0.156619047619049	-0.228727272727269	0.133090909090907	-0.122083333333336	-0.178611111111113	-0.71970588235294	-0.325583333333334	-0.525555555555556	-0.274305555555554	-0.258055555555558	-0.523777777777777	-0.464285714285715	-0.1808455882353	0.00219696969697125	0.42642857142857	0.596923076923076	0.0755128205128202	-0.156263736263735	0.0124545454545446	-0.177614379084968	-0.240681818181818	-0.0346363636363636	0.00847222222222221	0.0854411764705851	0.0881818181818179	0.338571428571428	-0.0658928571428579	-0.349722222222221	-0.303345588235295	-0.440989010989011	0.184181818181818	-0.228454545454545	0.142857142857143	-0.240227272727275	-0.695833333333333	-0.786633986928102	0.124874999999999	-0.603708333333337	-0.136515151515152	0.167333333333332	1.26362745098039	0.651060606060607	-0.219222222222221	-0.494696969696967	0.189166666666665	0.535075757575758	0.199909090909088	0.179272727272727	0.249909090909092	0.0149242424242431	-0.00321428571428584	-0.278392857142856	-0.0640000000000001	-0.218444444444445	-0.252803030303031	0.228095238095239	-0.259636363636364	0.348222222222222	-0.118571428571428	0.125694444444445	-0.43888888888889	-0.171111111111111	0.282651515151516	-0.29488888888889	-0.292777777777779	0.0855494505494505	-0.252222222222222	-0.221454545454545	0.132545454545454	0.10809090909091	-0.233333333333334	-0.382142857142858	-0.21547619047619	-0.335374999999999	-0.24804761904762	-0.150909090909092	-0.532747252747253	-0.450694444444444	0.225333333333335	-0.0751515151515143	-0.227397660818713	0.0256666666666661	-0.20840909090909	-0.228712121212123	-0.444166666666668	0.273	0.245833333333334	0.151222222222222	0.376263736263736	-0.200892857142858	-0.196805555555557	-0.319249999999998	-0.0557692307692306	-0.450000000000001	0.280196078431372	-0.247333333333334	-0.283545454545454	-0.430833333333334	-0.395818181818182	0.00684210526316065	-0.180090909090909	-0.54871212121212	-0.218128654970759	-0.136060606060607	-0.137610294117646	-0.217532467532466	0	0	0	0	0.56	0	0	0	0	0	1.08	0	0	0	0	0	0	0	0	0	0	0	0	0	0	0	0	0	0	0	0	0	0	0	0	0	0	0	0	-1.02	0	0	0	0	-3.42	0	0	1.35	1.69	0	0	0	0	0	0	0	0	0	6.26	0	0	-1.05	0	0	0	0	0	0	0	0	3.3	1.87	0	0	0	0	0	-1.1	0	0	0	0	0	0	3.98	0	0	0	0	1.39	-4.13	6.33	1.23	0	0	0	0	0	0	0	0	0	0	0	0	0	0.43	0	0	0	0	0	0	0.24	0	0	0	0	0	0	0.72	-0.81	0	0	1.51	0	0	0	0	0	5.14	0	0	0	0	-1.27	0	0	0	0	0	0	0	0	0	0	0	0	0	0	0	0	-1.94	0	0	2.45	0	0	0	0	0	0	0	0	0	0	0	0	0	0	0	0	0	0	1.43	0	-0.97	0	-0.26	0	0	-0.61	0	0	0.899999999999999	0	0	0	0	-1.82	0	0	0	0	0	2.76	0.215	-0.161666666666667	-0.172619047619047	0.0766666666666662	0.513214285714286	0.527857142857143	0.230476190476191	-0.168571428571429	-0.201666666666668	0.210535714285715	0.679285714285714	0.202777777777779	-0.229027777777777	0.113214285714285	-0.351555555555553	-0.124285714285715	-0.531333333333334	-0.612857142857145	-0.0899999999999999	0.441785714285714	-0.332380952380953	-0.429305555555555	-0.572499999999998	0.0340476190476178	-0.346333333333334	-0.0557142857142878	-0.245952380952382	-0.0662500000000001	0.160972222222222	0.120972222222223	0.0771428571428565	-0.241222222222222	-0.0331372549019591	-0.350604395604396	-0.299111111111111	-0.297115384615385	-0.333666666666669	-0.26	0.310888888888889	0.134743589743589	-0.124181818181819	-0.090029239766082	-0.276523809523809	-0.0807692307692314	0.0882692307692281	-0.190705128205128	-0.588269230769232	-0.0812179487179474	0.214636363636362	-0.537638888888889	-0.172638888888889	0.100277777777778	-0.153194444444443	0.255138888888889	0.488666666666666	0.225888888888889	0.219777777777778	-0.206958333333333	0.970897435897438	-0.610111111111113	-0.183035714285714	0.0609340659340667	0.142678571428572	0.0663888888888895	0.330075757575756	0.276818181818182	0.110454545454546	-0.227727272727272	-0.0280128205128207	0.557272727272728	0.0541904761904775	0.0068333333333328	0.111111111111111	-0.102916666666667	-0.328636363636363	-0.602105263157888	-0.367638888888887	-0.400730994152045	0.197500000000002	-0.489821428571428	0.70095238095238	0.558545454545456	0.329583333333334	0.196111111111108	0.321999999999999	0.591428571428573	0.299285714285714	-0.623090909090909	0.208095238095238	0.490378787878786	0.0262857142857129	0.823545454545457	0.661818181818182	0.0797222222222231	0.462222222222223	-0.150849673202615	-0.264000000000003	0.602361111111112	0.15388888888889	-0.448055555555555	0.680999999999999	0.324047619047619	0.429558823529412	-0.198712121212118	0.00904761904761919	-0.403910256410256	-0.240705128205128	-0.305549450549451	-0.0257272727272735	-0.164183006535947	-0.154318181818182	-0.198818181818181	-0.199444444444445	0.228272058823528	-0.205181818181818	0.114464285714286	-0.286071428571429	-0.0548611111111121	-0.344926470588236	0.100000000000001	-0.0264545454545448	-0.0972727272727267	0.0341071428571418	-0.286060606060605	1.23848484848485	-0.743333333333332	-0.43620833333333	0.390416666666665	0.716287878787877	0.299111111111113	-0.191045751633986	0.388257575757576	0.134888888888892	0.470833333333331	-0.319358974358973	0.258712121212124	-0.032363636363641	-0.395454545454548	0.0849090909090915	0.0481060606060595	-0.434107142857144	0.0280357142857159	-0.122555555555556	-0.212777777777779	-0.441818181818183	-0.418333333333333	-0.271818181818182	-0.552333333333333	-0.3125	-0.473333333333334	-0.336388888888889	-0.124444444444446	0.248181818181818	0.10188888888889	0.133333333333333	0.0248901098901086	-0.362777777777779	-0.156272727272729	0.0650909090909089	0.139454545454546	-0.426	-0.128095238095238	-0.0185714285714287	-0.361250000000002	-0.182285714285715	-0.235181818181816	-0.255164835164834	0.22625	-0.350333333333332	-0.086515151515151	-0.23687134502924	-0.332444444444445	0.128939393939394	0.121742424242427	0.519242424242425	0.363727272727273	0.221875	-0.0294444444444437	0.0993956043956041	0.0832142857142841	-0.196805555555557	0.247916666666667	-0.0968589743589745	0.0940000000000012	-0.0986274509803913	-0.335111111111111	0.113090909090909	0.457500000000001	-0.440000000000001	0.0892368421052652	-0.246636363636362	0.30439393939394	-0.231754385964912	0.141439393939393	0.0292647058823512	0.0337662337662339	0	0	0	0	0.56	0	0	0	0	0	1.08	0	0	0	0	0	0	0	0	0	0	0	0	0	0	0	0	0	0	0	0	0	0	0	0	0	0	0	0	-1.02	0	0	0	0	-3.42	0	0	0.440000000000001	1.69	0	0	0	0	0	0	0	0	0	6.26	0	0	-1.05	0	0	0	0	0	0	0	0	6.91	1.87	0	0	0	0.220000000000001	0	0	0	0	0	0	0	0	3.98	0	0	-0.630000000000003	0	0.98	0	6.33	1.23	0	0	0	0	0	0	0	0	0	0	0	0	6.07	0.43	0	0	0	0	0	0	0.24	0	0	0	0	0	0	0	-0.81	0	0	1.51	0	0	0	0	0	4.39	0	0	0	0	0	0	0	0	0	0	0	0	0	0	-1.47	0	0	0	0	0	0	-1.94	0	0	1.92	0	0	0	0	0	0	0	0	0	0	0	0	0	0	0	0	0	0	1.43	0.44	1.27	0	-0.26	0	0	-0.61	-0.31	0	1.44	0	0	0	0	0	0	0	0	0	0	2.76	0.155595238095238	-0.315714285714288	0.00178571428571495	-0.0679999999999996	0.0786607142857143	0.0909821428571416	0.121666666666668	-0.114166666666668	-0.3445	0.0217857142857145	0.156339285714286	0.149375000000001	-0.244444444444444	-0.167946428571428	-0.097999999999999	-0.113214285714285	-0.435833333333335	-0.655446428571427	-0.252142857142857	0.133571428571429	-0.174761904761905	-0.306597222222223	-0.244375000000002	0.10702380952381	-0.347833333333332	-0.00714285714285801	-0.185119047619049	-0.173571428571428	0.037638888888889	0.308541666666667	-0.256904761904762	-0.0307777777777787	-0.163790849673205	-0.224093406593408	-0.230388888888889	-0.0542628205128217	-0.294023809523811	-0.320763888888889	-0.0667222222222215	-0.0949358974358994	-0.158181818181818	-0.138567251461986	-0.0477857142857125	-0.420631868131867	-0.0330769230769228	-0.319198717948719	-0.268076923076922	-0.0474999999999994	0.138000000000002	-0.300486111111111	-0.0577083333333341	-0.0395833333333329	-0.207916666666666	0.0224305555555562	0.196833333333334	-0.0406111111111116	-0.0617222222222225	-0.395333333333333	0.36496794871795	-0.307444444444446	-0.275714285714287	0.0429120879120877	-0.0138392857142868	-0.0584722222222211	0.281212121212121	-0.0879545454545454	-0.0342272727272714	-0.367681818181818	0.548846153846153	0.188068181818183	0.049666666666667	-0.0240208333333349	-0.245694444444444	-0.078819444444445	-0.0734545454545454	-0.679099099099098	-0.246458333333337	-0.322719298245616	0.360277777777778	-0.165000000000001	0.338571428571427	0.244636363636364	0.168055555555556	-0.244722222222222	0.00822916666666629	0.591428571428573	-0.151964285714286	-0.154636363636364	0.0877380952380964	0.0663636363636364	0.0914523809523828	0.297409090909092	0.397454545454545	-0.0211805555555564	0.141805555555555	-0.435277777777785	-0.294791666666661	0.0384027777777778	-0.0602083333333319	-0.353055555555553	0.0786111111111119	-0.0701190476190465	0.124356617647056	-0.0982575757575752	0.217738095238095	0.0965064102564099	-0.0825961538461542	-0.230906593406592	-0.006636363636364	-0.170898692810457	-0.1975	-0.116727272727273	-0.0954861111111107	0.156856617647058	-0.0585000000000004	0.226517857142857	-0.175982142857143	-0.202291666666667	-0.324136029411765	-0.170494505494506	0.0788636363636375	-0.162863636363637	0.088482142857143	-0.263143939393942	0.271325757575759	-0.764983660130717	-0.155666666666665	-0.106645833333335	0.289886363636363	0.233222222222221	0.5362908496732	0.519659090909091	-0.0421666666666667	-0.0119318181818215	-0.0650961538461523	0.396893939393941	0.0837727272727236	-0.108090909090908	0.167409090909091	0.0315151515151531	-0.218660714285715	-0.125178571428572	-0.0932777777777769	-0.215611111111111	-0.347310606060606	-0.0951190476190504	-0.265727272727272	-0.102055555555555	-0.215535714285714	-0.173819444444446	-0.387638888888889	-0.147777777777778	0.265416666666667	-0.0965000000000007	-0.0797222222222231	0.0552197802197796	-0.307499999999999	-0.188863636363635	0.0988181818181832	0.123772727272728	-0.329666666666666	-0.255119047619049	-0.117023809523809	-0.348312499999999	-0.215166666666667	-0.193045454545455	-0.393956043956042	-0.112222222222224	-0.0625	-0.0808333333333344	-0.232134502923977	-0.153388888888887	-0.0397348484848479	-0.0534848484848496	0.0375378787878784	0.318363636363636	0.233854166666667	0.0608888888888881	0.237829670329671	-0.0588392857142868	-0.196805555555557	-0.0356666666666658	-0.0763141025641025	-0.178000000000001	0.0907843137254911	-0.291222222222224	-0.0852272727272734	0.0133333333333336	-0.417909090909092	0.0480394736842094	-0.213363636363637	-0.122159090909092	-0.224941520467837	0.00268939393939327	-0.0541727941176475	-0.0918831168831176
chrXIII_247502_TTATA_TTA_-	YML011C_chrXIII_247502_TTATA_TTA_72_2	NA	0.34364314784208	UpStream	FALSE	TRUE	FALSE	FALSE	FALSE	FALSE	FALSE	TRUE	-2.38468037959527	1	74	1	-2	-1	-1	0	0	-1	0	0.4	1.01333333333333	5.47740887752732	NA	NA	13	406	52	15	74	NA	0	0.179	0.821	0	0	0	0	0	0	0	0	0	0	0	0	0	0	0	0	0	0	0	0	0	0	0	0	0	0	0	0	0	0	0	0	0	0	0	0	0	0	0	0	0	0	0	0	0	0	0	0	0	0	0	0	0	0	0	0	0	0	0	0	0	0	0	0	0	0	0	0	0	0	0	0	0	0	0	0	0	0	0	0	0	0	0	0	0	0	0	0	0	0	0	0	0	0	0	0	0	0	0	0	0	0	0	0	0	0	0	0	0	0	0	0	0	0	0	0	0	0	0	0	0	0	0	0	0	0	0	0	0	0	0	0	0	0	0	0	0	0	0	0	0	0	0	0	0	0	0	0	0	0	0	0	0	0	0	0	0	0	0	0	0	0	0	0	0	0	0	0	0	0	0	0	0	0	0	0	-6.93	0	0	0	0	0	0	0	0	0	0	0	0	0	0	0	0	0	0	0	0	0	0	0	0	0	0	0	0	0	0	0	0	0	0	0	0	0	0	0	0	0	0	0	0	0	0	0	0	0	0	0	0	0	0	0	0	0	0	0	0	0	0	0	0	0	0	0	0	0	0	0	0	0	0	0	0	0	0	0	0	0	0	0	0	0	0	0	0	0	0	0	0	0	0	0	0	0	0	0	0	0	0	0	0	0	0	0	0	0	0	0	0	0	0	0	0	0	0	0	0	0	0	0	0	0	0	0	0	0	0	0	0	0	0	0	0	0	0	0	0	0	0	0	0	0	0	0	0	0	0	0	0	0	0	0	0	0	0	0	0	0	0	0	0	0	0	0	0	0	0	0	0	0	0	0	0	0	0	0	0	0	0	0	0	0	0	0	0	0	0	0	0	0	0	0	-6.93	0	0	0	0	0	0	0	0	0	0	0	0	0	0	0	0	0	0	0	0	0	0	0	0	0	0	0	0	0	0	0	0	0	0	0	0	0	0	0	0	0	0	0	0	0	0	0	0	0	0	0	0	0	0	0	0	0	0	0	0	0	0	0	0	0	0	0	0	0	0	0	0	0	0	0	0	0	0	0	0	0	0	0	0	0	0	0	0	0	0	0	0	0	0	0	0	0	0	0	0	0	0	0	0	0	0	0	0	0	0	0	0	0	0	0	0	0	0	0	0	0	0	0	0	0	0	0	0	0	0	0	0	0	0	0	0	0	0	0	0	0	0	0	0	0	0	0	0	0	0	0	0	0	0	0	0	0	0	0	0	0	0	0	0	0	0	0	0	0	0	0	0	0	0	0	0	0	0	0	0	0	0	0	0	0	0	0	0	0	0	0	0	0	0	0	-1	0	0	0	0	0	0	0	0	0	0	0	0	0	0	0	0	0	0	0	0	0	0	0	0	0	0	0	0	0	0	0	0	0	0	0	0	0	0	0	0	0	0	0	0	0	0	0	0	0	0	0	0	0	0	0	0	0	0	0	0	0	0	0	0	0	0	0	0	0	0	0	0	0	0	0	0	0	0	0	0	0	0	0	0	0	0	0	0	0	0	0	0	0	0	0	0	0	0	0	0	0	0	0	0	0	0	0	0	0	0	0	0	0	0	0	0	0	0	0	0	0	0	0	0	0	0	0	0	0	0	0	0	0	0	0	0	0	0	0	0	0	0	0	0	0	0	0	0	0	0	0	0	0	0	0	0	0	0	0	0	0	0	0	0	0	0	0	0	0	0	0	0	0	0	0	0	0	0	0	0	0	0	0	0	0	0	0	0	0	0	0	0	0	0	0	0	0	0	0	0	0	0	0	0	0	0	0	0	0	0	0	0	0	0	0	0	0	0	0	0	0	0	0	0	0	0	0	0	0	0	0	0	0	0	0	0	0	0	0	0	0	0	0	0	0	0	0	0	0	0	0	0	0	0	0	0	0	0	0	0	0	0	0	0	0	0	0	0	0	0	0	0	0	0	0	0	0	0	0	0	0	0	0	0	0	0	0	0	0	0	0	0	0	0	0	0	0	0	0	0	0	0	0	0	0	0	0	0	0	0	0	0	0	0	0	0	0	0	0	0	0	0	0	0	0	0	0	0	0	0	0	0	0	0	0	0	0	0	0	0	0	0	0	0	0	0	0	0	0	0	0	0	0	0	0	0	0	0	0	0	0	0	0	0	0	0	0	0	0	0	0	0	0	0	0	0	0	0	0	0	0	0	0	0	0	0	0	0	0	0	0	0	0	0	0	0	0	0	0	0	0	0	0	0	0	0	0	0	0	0	0	0	0	0	0	0	0	0	0	0	0	0	0	0	0	0	0	0	0	0	0	0	0	0	0	0	0	0	0	0	0	0	0	0	0	0	0	0	0	0	0	0	0	0	0	0	0	0	0	0	0	0	0	0	0	0	0	0	0	0	0	0	0	0	0	0	0	0	0	0	0	0	0	0	0	0	0	0	0	0	0	0	0	0	0	0	0	0	0	0	0	0	0	0	0	0	0	0	0	0	0	0	0	0	0	0	0	0	0	0	0	0	0	0	0	0	0	0	0	0	0	0	0	0	0	0	0	0	0	0	0	0	0	0	0	0	0	0	0	0	0	0	0	0	0	0	0	0	0	0	0	0	0	0	0	0	0	0	0	0	0	0	0	0	0	0	0	0	0	0	0	0	0	0	0	0	0	0	0	0	0	0	0	0	0	0	0	0	0	0	0	0	0	0	0	0	0	0	0	0	0	0	0	0	0	0	0	0	0	0	0	0	0	0	0	0	0	0	0	0	0	0	0	0	0	0	0	0	0	0	0	0	0	0	0	0	0	0	0	0	0	0	0	0	0	0	0	0	0	0	0	0	0	0	0	0	0	0	0	0	0	0	0	0	0	0	0	0	0	0	0	0	0	0	0	0	0	0	0	0	0	0	0	0	0	0	0	0	0	0	0	0	0	0	0	0	0	0	0	0	0	0	0	0	0	0	0	0	0	0	0	0	0	0	0	0	0	0	0	0	0	0	0	0	0	0	0	0	0	0	0	0	0	0	0	0	0	0	0	0	0	0	0	0	0	0	0	0	0	0	0	0	0	0	0	0	0	0	0	0	0	0	0	0	0	0	0	0	0	0	0	0	0	-6.93	0	0	0	0	0	0	0	0	0	0	0	0	0	0	0	0	0	0	0	0	0	0	0	0	0	0	0	0	0	0	0	0	0	0	0	0	0	0	0	0	0	0	0	0	0	0	0	0	0	0	0	0	0	0	0	0	0	0	0	0	0	0	0	0	0	0	0	0	0	0	0	0	0	0	0	0	0	0	0	0	0	0	0	0	0	0	0	0	0	0	0	0	0	0	0	0	0	0	0	0	0	0	0	0	0	0	0	0	0	0	0	0	0	0	0	0	0	0	0	0	0	0	0	0	0	0	0	0	0	0	0	0	0	0	0	0	0	0	0	0	0	0	0	0	0	0	0	0	0	0	0	0	0	0	0	0	0	0	0	0	0	0	0	0	0	0	0	0	0	0	0	0	0	0	0	0	0	0	0	0	0	0	0	0	0	0	0	0	0	0	0	0	0	0	0	-6.93	0	0	0	0	0	0	0	0	0	0	0	0	0	0	0	0	0	0	0	0	0	0	0	0	0	0	0	0	0	0	0	0	0	0	0	0	0	0	0	0	0	0	0	0	0	0	0	0	0	0	0	0	0	0	0	0	0	0	0	0	0	0	0	0	0	0	0	0	0	0	0	0	0	0	0	0	0	0	0	0	0	0	0	0	0	0	0	0	0	0	0	0	0	0	0	0	0	0	0	0	0	0	0	0	0	0	0	0	0	0	0	0	0	0	0	0	0	0	0	0	0	0	0	0	0	0	0	0	0	0	0	0	0	0	0	0	0	0	0	0	0	0	0	0	0	0	0	0	0	0	0	0	0	0	0	0	0	0	0	0	0	0	0	0	0	0	0	0	0	0	0	0	0	0	0	0	0	0	0	0	0	0	0	0	0	0	0	0	0	0	0	0	0	0	0	-1	0	0	0	0	0	0	0	0	0	0	0	0	0	0	0	0	0	0	0	0	0	0	0	0	0	0	0	0	0	0	0	0	0	0	0	0	0	0	0	0	0	0	0	0	0	0	0	0	0	0	0	0	0	0	0	-0.460000000000001	0	0	0	0	0	0	0	0	0	0	0	0	0	0	0	0	0	0	0	0	0	0	0	0	0	0	0	0	0	0	0	0	0	0	0	0	0	0	-2.9	0	0	0	0	0	0	0	0	0	0	0	0	0	0	0	0	0	0	0	0	0	0	0	0	0	0	0	0	0	0	0	0	0	0.0700000000000003	0	0	0	0	0	0	0	0	0	0	0	0	0	0	0	0	0	0	0	0	-2.5	0	0	0	0	0	0	0	0	0	0	0	0	0	0	0	0	0	0	0	0	0	0	0	0	3.39	0	0	0	0	0	0	0	0	0	0	0	0	0	0	0	0	0	0	0	0	0.46	0	0	0	0	0	0	0	0	0	0	0	0	2.31	0	0	0	0	-0.940000000000001	-1.27	0	0	0	0	0	0	0	0	0	0	0	0	0	0	0	0	0	0	0	0	0	0	0	0	0	0	0	0	0	0	0	0	0.225037593984961	0.0305098039215714	0	-0.0544642857142854	0.140902777777779	0	0	0.49642857142857	0	0.183545454545452	-0.175972222222224	0.559215686274509	-0.0560714285714283	0.211874999999999	-0.0769642857142863	0.13875	0	0	0	0	0	0	0	0	0	0.1197213622291	0.116249999999997	0	0	0.124627450980391	0	0	-1.02384615384615	0	0	0	-0.468839285714285	0.212527472527473	0	0.169009287925697	0	0	0	-0.485227272727276	0	0.402272727272727	0	0	0	0	0	0	0.141393188854487	0	0	0	0	-0.0802197802197817	-0.017083333333332	0	0	0	0	0.631152882205512	0.215139318885448	0	0	0	0	0	0.106166666666667	0.26274725274725	0	-0.122142857142858	0.131517857142857	0.143019607843136	0	0.164937343358394	0.313846153846153	0	0	0.0810555555555545	0	0	0	0	0.310166666666667	0.254901960784313	0	0	0	0.39478021978022	0.109065934065931	0.757819548872178	-0.119721362229104	0.228575851393192	0.58620879120879	0	-0.828496240601503	1.12351648351648	0	0.350164835164836	0.185446428571428	-0.357142857142858	0	0	0	-0.148461538461538	0	0	0	0	0.115054945054945	-0.0606944444444437	0	0	0	0	0	0	-0.718351648351648	0	0	0.062078431372548	0	0	0	0	0	0	0	0.327306501547991	0.158977272727274	0	0.210549019607843	0	0	-0.739340659340659	0.396181818181816	0	0.207802197802199	0.244340659340661	-0.0482967032967032	0	0.284117647058823	0	-0.0492549019607844	0	0	0.0688544891640852	-0.148571428571429	0	-0.117418546365915	0	0	0	0	0.0563768115942018	0	-0.105604395604395	0.375863636363636	-0.412967032967032	0.0952222222222225	0.125860869565217	0	0	0	0	0	0	0	0	0	0	0	0	0	0	0	0	0	0	0	0	0	0	0	0	0	0	0	0	0	0	0	0	0	0	0	0	0	0	0	0	0	0	0	0	0	0	0	0	0	0	0	0	0	0	0	0	0	0	0	0	0	0.430000000000001	0	0	0	0	0	0	0	0	0	0	0	0	0	4.05	0	0	0	0	0	0	0	0	0	0	0	0	0	0	0	0	0	0	0	0	0	0	0	0	0	0	0	0	0	0	0	0	0	0.45	0	0	0	0	0	0	0	0	0	-0.710000000000001	0	0	0	0	0	0	0	0	0	0	-0.53	0	0	0	0	0	0	0	0	0	0	0	0	0	0	0	0	0	0	0	0	0	0	0	0	0	0	0	0	0	0	0	0	0	0	0	0	0	0	0	0	0	0	0	0	0	-0.31	0	-0.249999999999999	0	0	0	0	0	0	0	0	0	0	0	0	0	0	0	-1.28	0	0	0	0	0	0	0	0	0	0	0	0	0	0	0	0	0	0	0	0	0	0	0	0	0	0	0	0	0	0	0	0	0	0.0788220551378451	0.00996078431372638	0	0.185892857142857	0.179305555555555	0	0	-0.0382142857142824	0	0.0809090909090919	0.034791666666667	0.0732549019607873	0.0607142857142868	0.0508928571428591	0.138839285714287	0.0616964285714285	0	0	0	0	0	0	0	0	0	-0.102631578947367	-0.465714285714288	0	0	-0.00352941176470623	0	0	0.860329670329671	0	0	0	-0.0690178571428568	-0.316373626373625	-0.0655555555555551	0.000650154798762514	0	0	0	0.163545454545456	0	0.404818181818182	0	0	0	0	0	0	-0.443684210526321	0	0	0	0	0.236868131868132	0.129097222222223	0	0	0	0	0.326441102756888	0.0574922600619203	0	0	0	0	0	-0.315611111111114	-0.083791208791208	0	0.0933928571428559	0.196160714285716	0.232117647058823	0	0.240526315789473	-0.192857142857143	0	0	0.0213333333333345	0	0	0	0	0.231222222222222	-0.103294117647057	0	0	0	-0.180769230769229	-0.155329670329671	0.698220551378448	0.316996904024766	-0.0735294117647065	-0.593516483516485	0	-0.378070175438596	-1.32708791208791	0	-0.143461538461541	0.0177678571428537	0.443901098901097	0	0	0	0.242912087912089	0	0	0	0	-0.00978021978021992	0.40784722222222	0	0	0	0	0	0	0.632967032967032	0	0	0.226549019607841	0	0	0	0	0	0	0	0.375603715170278	0.255568181818184	0	0.314	0	0	0.72032967032967	0.389863636363639	0	-0.139230769230771	-0.18010989010989	0.0672527472527467	0	-0.0974303405572756	0	-0.118980392156863	0	0	-0.143529411764705	-0.153571428571428	0	0.0990225563909775	0	0	0	0	0.0314078674948242	0	0.155934065934066	0.379136363636363	0.476483516483516	-0.0181666666666658	0.14735652173913	0	0	0	0	0	0	0	0	0	0	0	0	0	0	0	0	0	0	0	0	0	0	0	0	0	0	0	0	0	0	0	0	0	0	0	0	0	0	0	0	0	0	0	0	0	0	0	0	0	0	0	0	0	0	0	0	0	0	0	0	0	0	0	0	0	0	0	0	0	0	0	0	0	0	0	4.05	0	0	0	0	0	0	0	0	0	0	0	0	0	0	0	0	0	0	0	0	0	0	0	0	0	0	0	0	0	0	0	0	0	0.45	0	0	0	0	0	0	0	0	0	0	0	0	0	0	0	0	0	0	0	0	-0.53	0	0	0	0	0	0	0	0	0	0	0	0	0	0	0	0	0	0	0	0	0	0	0	0	3.39	0	0	0	0	0	0	0	0	0	0	0	0	0	0	0	0	0	0	0	0	-0.0999999999999988	0	-0.249999999999999	0	0	0	0	0	0	0	0	0	0	0	0	0	0	0	-1.28	0	0	0	0	0	0	0	0	0	0	0	0	0	0	0	0	0	0	0	0	0	0	0	0	0	0	0	0	0	0	0	0	0	0.151929824561407	0.0202352941176471	0	0.0657142857142858	0.160104166666667	0	0	0.229107142857142	0	0.132227272727274	-0.0705902777777787	0.316235294117647	0.00232142857143103	0.131383928571431	0.0309375000000003	0.100223214285714	0	0	0	0	0	0	0	0	0	0.00854489164086658	-0.174732142857142	0	0	0.0605490196078424	0	0	-0.0817582417582425	0	0	0	-0.268928571428571	-0.0519230769230763	-0.032777777777774	0.084829721362226	0	0	0	-0.160840909090908	0	0.403545454545455	0	0	0	0	0	0	-0.151145510835917	0	0	0	0	0.0783241758241786	0.0560069444444409	0	0	0	0	0.478796992481207	0.136315789473684	0	0	0	0	0	-0.104722222222222	0.0894780219780245	0	-0.0143750000000011	0.163839285714285	0.187568627450981	0	0.202731829573935	0.0604945054945052	0	0	0.0511944444444445	0	0	0	0	0.270694444444445	0.0758039215686281	0	0	0	0.107005494505493	-0.0231318681318662	0.728020050125309	0.098637770897831	0.077523219814239	-0.00365384615384556	0	-0.603283208020049	-0.101785714285713	0	0.103351648351648	0.101607142857141	0.0433791208791199	0	0	0	0.0472252747252746	0	0	0	0	0.0526373626373626	0.17357638888889	0	0	0	0	0	0	-0.0426923076923078	0	0	0.144313725490196	0	0	0	0	0	0	0	0.351455108359133	0.207272727272727	0	0.26227450980392	0	0	-0.00950549450549509	0.393022727272729	0	0.0342857142857156	0.0321153846153841	0.00947802197802261	0	0.0846025437201907	0	-0.0841176470588234	0	0	-0.037337461300309	-0.151071428571429	0	-0.00919799498746876	0	0	0	0	0.043892339544513	0	0.0251648351648353	0.377499999999998	0.03175824175824	0.0385277777777766	0.136608695652173
chrXIII_251590_C_CGTTT_-	YML009C_chrXIII_251590_C_CGTTT_72_2	FALSE	0.105235222936495	UpStream	FALSE	TRUE	FALSE	FALSE	FALSE	FALSE	TRUE	TRUE	-1.31262157821727	1	73	1	4	0	3	1	0	0	0	0.403846153846154	0.990074441687345	7.58095894088776	0.006269606	0.00428564	6	1214	304	96	74	5.83	0	0.436	0.564	0	0	0	0	0	0	0	0	0	0	5.31	0	0	0	0	0	0	0	0	0	0	0	0	0	0	0	0	0	0	0	0	0	0	0	0	0	0	0	0	0	0	0	0	0	0	0	0	0	0	0	0	0	0	0	0	0	0	0	0	0	0	0	0	0	0	0	0	0	0	0	0	0	0	0	0	0	0	0	0	0	0	0	0	0	0	0	0	0	0	0	0	0	0	0	0	0	0	0	0	0	0	0	0	0	0	0	0	0	0	0	0	0	0	0	0	0	0	0	0	0	0	0	0	0	0	0	0	0	0	0	0	0	0	0	0	0	0	0	0	0	0	0	0	0	0	0	0	0	0	0	0	0	0	0	0	0	0	0	0	0	0	0	0	0	0	0	0	0	0	0	0	0	0	0	0	0	0	0	0	0	0	0	0	0	0	0	0	0	0	0	0	0	0	0	0	0	0	0	0	0	0	0	0	0	0	0	5.31	0	0	0	0	0	0	0	0	0	0	0	0	0	0	0	0	0	0	0	0	0	0	0	0	0	0	0	0	0	0	0	0	0	0	0	0	0	0	0	0	0	0	0	0	0	0	0	0	0	0	0	0	0	0	0	0	0	0	0	0	0	0	0	0	0	0	0	0	0	0	0	0	0	0	0	0	0	0	0	0	0	0	0	0	0	0	0	0	0	0	0	0	0	0	0	0	0	0	0	0	0	0	0	0	0	0	0	0	0	0	0	0	0	0	0	0	0	0	0	0	0	0	0	0	0	0	0	0	0	0	0	0	0	0	0	0	0	0	0	0	0	0	0	0	0	0	0	0	0	0	0	0	0	0	0	0	0	0	0	0	0	0	0	0	0	0	0	0	0	0	0	0	0	0	0	0	0	0	0	0	0	0	0	0	0	0	0	0	0	0	0	0	0	0	0	1	0	0	0	0	0	0	0	0	0	0	0	0	0	0	0	0	0	0	0	0	0	0	0	0	0	0	0	0	0	0	0	0	0	0	0	0	0	0	0	0	0	0	0	0	0	0	0	0	0	0	0	0	0	0	0	0	0	0	0	0	0	0	0	0	0	0	0	0	0	0	0	0	0	0	0	0	0	0	0	0	0	0	0	0	0	0	0	0	0	0	0	0	0	0	0	0	0	0	0	0	0	0	0	0	0	0	0	0	0	0	0	0	0	0	0	0	0	0	0	0	0	0	0	0	0	0	0	0	0	0	0	0	0	0	0	0	0	0	0	0	0	0	0	0	0	0	0	0	0	0	0	0	0	0	0	0	0	0	0	0	0	0	0	0	0	0	0	0	0	0	0	0	0	0	0	0	0	0	0	0	0	0	0	0	0	0	0	0	0	0	0	0	0	0	0	0	0	0	0	0	0	0	0	0	0	0	0	0	0	0	0	0	0	0	0	0	0	0	0	0	0	0	0	0	0	0	0	0	0	0	0	0	0	0	0	0	0	0	0	0	0	0	0	0	0	0	0	0	0	0	0	0	0	0	0	0	0	0	0	0	0	0	0	0	0	0	0	0	0	0	0	0	0	0	0	0	0	0	0	0	0	0	0	0	0	0	0	0	0	0	0	0	0	0	0	0	0	0	0	0	0	0	0	0	0	0	0	0	0	0	0	0	0	0	0	0	0	0	0	0	0	0	0	0	0	0	0	0	0	0	0	0	0	0	0	0	0	0	0	0	0	0	0	0	0	0	0	0	0	0	0	0	0	0	0	0	0	0	0	0	0	0	0	0	0	0	0	0	0	0	0	0	0	0	0	0	0	0	0	0	0	0	0	0	0	0	0	0	0	0	0	0	0	0	0	0	0	0	0	0	0	0	0	0	0	0	0	0	0	0	0	0	0	0	0	0	0	0	0	0	0	0	0	0	0	0	0	0	0	0	0	0	0	0	0	0	0	0	0	0	0	0	0	0	0	0	0	0	0	0	0	0	0	0	0	0	0	0	0	0	0	0	0	0	0	0	0	0	0	0	0	0	0	0	0	0	0	0	0	0	0	0	0	0	0	0	0	0	0	0	0	0	0	0	0	0	0	0	0	0	0	0	0	0	0	0	0	0	0	0	0	0	0	0	0	0	0	0	0	0	0	0	0	0	0	0	0	0	0	0	0	0	0	0	0	0	0	0	0	0	0	0	0	0	0	0	0	0	0	0	0	0	0	0	0	0	0	0	0	0	0	0	0	0	0	0	0	0	0	0	0	0	0	0	0	0	0	0	0	0	0	0	0	0	0	0	0	0	0	0	0	0	0	0	0	0	0	0	0	0	0	0	0	0	0	0	0	0	0	0	0	0	0	0	0	0	0	0	0	0	0	0	0	0	0	0	0	0	0	0	0	0	0	0	0	0	0	0	0	0	0	0	0	0	0	0	0	0	0	0	0	0	0	0	0	0	0	0	0	0	0	0	0	0	0	0	0	0	0	0	0	0	0	0	0	0	0	0	0	0	0	0	0	0	0	0	0	0	0	0	0	0	0	0	0	0	0	0	0	0	0	0	0	0	0	0	0	0	0	0	0	0	0	0	0	0	0	0	0	0	0	0	0	0	0	0	0	0	0	0	0	0	0	0	0	0	0	0	0	0	0	0	0	0	0	0	0	0	0	0	0	0	0	0	0	0	0	0	0	0	0	0	0	0	0	0	0	0	0	0	0	0	0	0	0	0	0	0	0	0	0	0	0	5.31	0	0	0	0	0	0	0	0	0	0	0	0	0	0	0	0	0	0	0	0	0	0	0	0	0	0	0	0	0	0	0	0	0	0	0	0	0	0	0	0	0	0	0	0	0	0	0	0	0	0	0	0	0	0	0	0	0	0	0	0	0	0	0	0	0	0	0	0	0	0	0	0	0	0	0	0	0	0	0	0	0	0	0	0	0	0	0	0	0	0	0	0	0	0	0	0	0	0	0	0	0	0	0	0	0	0	0	0	0	0	0	0	0	0	0	0	0	0	0	0	0	0	0	0	0	0	0	0	0	0	0	0	0	0	0	0	0	0	0	0	0	0	0	0	0	0	0	0	0	0	0	0	0	0	0	0	0	0	0	0	0	0	0	0	0	0	0	0	0	0	0	0	0	0	0	0	0	0	0	0	0	0	0	0	0	0	0	0	0	0	0	0	0	0	0	5.31	0	0	0	0	0	0	0	0	0	0	0	0	0	0	0	0	0	0	0	0	0	0	0	0	0	0	0	0	0	0	0	0	0	0	0	0	0	0	0	0	0	0	0	0	0	0	0	0	0	0	0	0	0	0	0	0	0	0	0	0	0	0	0	0	0	0	0	0	0	0	0	0	0	0	0	0	0	0	0	0	0	0	0	0	0	0	0	0	0	0	0	0	0	0	0	0	0	0	0	0	0	0	0	0	0	0	0	0	0	0	0	0	0	0	0	0	0	0	0	0	0	0	0	0	0	0	0	0	0	0	0	0	0	0	0	0	0	0	0	0	0	0	0	0	0	0	0	0	0	0	0	0	0	0	0	0	0	0	0	0	0	0	0	0	0	0	0	0	0	0	0	0	0	0	0	0	0	0	0	0	0	0	0	0	0	0	0	0	0	0	0	0	0	0	0	1	0	0	0	0	0	0	0	0	0	0	0	0	0	0	0	0	0	0	0	0	0	0	0	0	0	0	0	0	0	0	0	0	0	0	0	0	0	0	0	0	0	0	0	0	0	0	0	0	0	0	0	0	0	0	0	0	0	0	0	0	0	0	0	0	0	0	0	0	0	0	0	0	0	0	0	0	0	0	0	0	0	0	0	0	0	0	0	0	0	0	0	0	0	0	0	0	0	0	0	0	0	0	0	0	0	0	0	0	0	0	0	0	0	0	0	0	0	0	0	0	0	0	0	0	0	0	0	0	0	0	0	0	0	0	0	0	0	0	0	0	0	0	0	0	0	0	0	0	0	0	0	0	0	0	0	0	0	0	0	0	0	0	0	0	0	0	0	0	0	0	0	0	0	0	0	0	0	0	0	0	0	0	0	0	0	0	0	0	1.37	1.38	4	4	0	0	0	0	0	0	2.25	0.41	0	0	0	1.04	1.17	0	0	0	0	0	0	0	0	0	0	4.57	-0.77	0	1.56	0.92	0	0	0	2.83	4.76	-0.57	-3.09	-1.1	1.28	-2.4	0	0	-0.0899999999999999	0.470000000000002	0	0	0.6	0	0	3.81	1.29	2.49	0	0.79	0	0	0	3.8	0.7	0	0	0	0	0	1.43	1.03	0.800000000000002	5.03	0	0	0	1.95	0	1.59	0	6.43	1.36	0.52	0	0.0599999999999952	0	3.24	0	0	1.77	0	0.23	-0.45	0.910000000000002	0	0.120000000000005	0	0	0	0	0.3	0	0.399999999999999	-0.0799999999999983	0	4.11000000000001	-1.26	-1.13	-0.49	0.34	-0.759999999999999	0	0	0.0299999999999994	0	0	0	0	0	1.56	0	-1.35	0	-0.84	4.86999999999999	1.09000000000001	-0.229999999999999	0	1.1	0.410000000000001	-2.3	-0.39	-0.240000000000002	0.0699999999999985	-2.82	3.58	-2.13	0	0.43	-0.00999999999999979	0	0	0	0	0	0	0	0	0	0	0	0	1.12	0	2.36	0	0	0	0.04	0	0	0	3.17	-4.74	-0.0700000000000012	0	0	0	0	0.93	-0.37	1.39	2.33	2.41	3.09	0.88	-0.24	-1.92	0	0	0	2	0.0299999999999998	0	-0.99	0	0	0	0	3.91	0	0	-0.7	0	-1.84	-0.269999999999999	1.15033333333333	0.128666666666666	-0.817333333333332	-0.0388888888888888	1.38701298701299	2.11246753246753	0.456000000000001	-1.11866666666667	0.0120000000000005	1.03987012987013	1.238	0.144166666666665	-1.01666666666667	0.80922077922078	-0.320341880341882	-1.00909090909091	-1.066	-0.941428571428572	0.155454545454546	1.79896103896104	-0.703000000000001	-0.621666666666668	-2.07883116883117	0.649666666666667	-0.976000000000001	-0.889870129870131	0.360333333333333	-0.328181818181818	0.130416666666667	-0.655833333333334	1.96033333333333	-0.349487179487181	0.289523809523811	-0.679230769230768	0.559658119658121	-0.788125000000001	-0.576031746031745	-0.7875	1.43538461538462	1.715	0.181571428571429	0.10222222222222	-1.0318253968254	0.579999999999998	0.204791666666665	0.0820833333333333	-1.46333333333333	0.0252083333333335	0.490428571428572	-1.87166666666667	-0.6425	0.483333333333334	-0.456666666666665	0.87625	1.90377777777778	0.975641025641027	0.951367521367521	-0.13561403508772	3.7175	-2.65632478632479	-0.577012987012987	-0.0774660633484157	1.22376623376623	0.0966666666666667	0.928666666666668	1.348	-0.205571428571428	-0.306571428571429	-0.703125	1.38830303030303	-0.360634920634922	0.381578947368421	1.195	0.152083333333334	-1.80614285714286	-3.02530303030303	-1.17791666666666	-1.24348484848485	0.402083333333334	-1.85597402597403	3.078	1.39171428571429	0.104583333333332	0.127916666666668	0.753684210526316	1.98633333333333	1.32922077922078	-2.44	0.327	1.01381818181818	-0.281666666666666	2.18757142857143	1.17971428571429	0.880833333333332	1.82375	-0.0642577030812319	0.0443157894736856	1.25208333333333	0.346249999999998	-1.11333333333333	1.92504273504273	0.852666666666666	1.973375	-0.625151515151515	-1.32133333333333	-0.917083333333334	-0.585833333333333	-0.869366515837104	0.0842857142857136	-0.61280112044818	0.286848484848485	-1.014	-0.747083333333332	0.543375000000001	-0.562857142857143	0.230779220779221	-1.01597402597403	-0.375416666666668	-0.610000000000001	1.20696832579186	-0.443571428571429	-0.170428571428571	0.124935064935064	-0.206484848484848	3.85151515151515	-1.78277310924369	-1.90943859649122	2.23877192982456	0.891393939393939	1.36333333333333	-1.89271708683473	1.11824242424242	0.855897435897436	2.01690909090909	0.0462500000000006	-0.219575757575758	0.631714285714288	-1.09828571428571	0.117142857142856	0.431212121212122	-1.66857142857143	0.922337662337663	0.0830769230769235	-0.128888888888889	-0.937818181818182	-1.51793650793651	-0.573571428571428	-1.53752136752137	-0.766883116883117	-1.15666666666667	-0.367916666666666	0.0824999999999996	0.277272727272726	1.08222222222222	0.730598290598291	-0.480090497737557	-0.742916666666668	-0.0180000000000007	0.477857142857143	0.409714285714285	-0.892666666666667	0.0309999999999997	0.805999999999999	-1.09157894736842	-0.313416666666667	-0.335857142857142	-0.255701357466062	1.02958333333333	-1.03444444444444	0.112121212121211	-0.67151515151515	-0.629487179487178	0.933636363636364	0.92818181818182	2.11721212121212	0.502428571428571	0.351578947368421	0.0540170940170945	0.027058823529412	0.291298701298702	-0.111249999999998	1.11701754385965	-0.217708333333333	0.635384615384615	-0.810840336134454	-0.733760683760684	0.77142857142857	1.33541666666667	-0.425142857142859	0.0698855835240302	-0.232428571428571	0.982969696969697	-0.738535353535354	0.72490909090909	0.0533749999999991	0.179485714285715	0	0	0	0	0	0	0	0	0	0	0	0.0999999999999996	0	0	0	0	0	0	0	0	0	0	1.46	1.06	0	0	0	0	0	0.660000000000001	0	0	-1.78	0	0	-1.02	-0.21	0	0	0	0	3.92	0.359999999999999	0	0.0699999999999985	0	0	3.15	1.98	0.11	0	0	0.279999999999999	0	0	0	0	3.51	0	0	0	0	0	0	0.0500000000000007	0	-2.69	0	3.65	1.96	0	0	-0.0999999999999999	0	1.17	5.94	0	0	1.99	0	0	0	0	-4.77	-0.580000000000002	0	0	0.16	0	0	1.25	2.37	0	0	0	0	-0.0700000000000003	0	0	0	-0.47	0	-1.95	0	3.81	6.27	2.88	-3.15	0.19	0	0	0.42	0	1.84	0	1.7	0	0	0	0	0	0	0	-3.66	0	0	1.6	0	-6.86	0	6.26	0	0	0	0	4.19	0	1.76	0.69	-1.74	1.51	0	0	-0.45	0	4.27	0	2.36	0	1.34	0	0	0	0	0	-4.04	0	0	0	0.66	0	0	0	-3.07	0.0500000000000025	0	-2.34	0	1.21	1.27	-0.370000000000001	0	0	0	0	0	-0.52	0	0.25	0	0	0	0.550000000000001	0	0.789999999999999	0	-0.0600000000000005	0	0	0	0	0	-0.7	0	0	0	0.512	-1.10566666666667	1.10566666666667	-1.00644444444444	-0.487662337662337	-0.793766233766231	-0.152666666666667	-0.531000000000001	-0.960222222222221	-0.760389610389611	-2.60194805194805	0.699999999999999	-0.432500000000001	-0.855194805194806	0.568290598290597	-1.09350649350649	-0.319333333333333	-1.38558441558441	-1.50675324675325	-0.876753246753246	-0.0853333333333346	-0.174583333333334	1.0487012987013	0.925666666666668	-1.49488888888889	-0.22844155844156	0.614666666666666	-0.276883116883118	0.117916666666666	0.76	-2.07766666666667	0.512991452991452	-1.20476190476191	0.0658823529411769	-0.24136752136752	0.933333333333334	-0.68	-0.823333333333334	-1.6757264957265	-1.48645833333333	-0.347714285714288	-0.698282828282828	0.857142857142858	-2.30610859728507	0.215624999999999	-0.847083333333334	0.710416666666667	0.197916666666668	0.27957142857143	0.757916666666667	0.205833333333333	-0.14875	0.467499999999999	-1.61791666666667	-0.138222222222222	-0.643504273504274	-1.22905982905983	-1.95056140350877	-1.50541666666667	0.894102564102564	-1.32987012987013	-0.24787330316742	-0.198311688311687	-0.705416666666666	-0.0545454545454547	-1.30628571428572	-0.176285714285715	-0.645	2.26645833333333	-0.337515151515152	-0.663253968253969	-0.682350877192981	-1.62833333333333	-0.0754166666666674	0.915714285714287	3.79934343434343	-0.216249999999999	-0.762272727272727	0.383333333333335	0.467402597402598	-1.02833333333333	-0.777285714285714	-1.24	-1.54291666666667	-1.44817543859649	1.98633333333333	-1.9174025974026	1.29685714285714	-0.943666666666665	-1.20551515151515	0.867619047619048	-0.170000000000002	-0.243857142857141	-0.163333333333334	-1.07041666666667	-2.39770308123249	-0.563438596491224	-1.84208333333333	-0.102499999999999	-0.0308333333333337	-1.69205128205128	-1.65366666666667	-1.5725	-0.305272727272726	0.139666666666667	1.65458333333333	0.409583333333333	-0.253348416289592	0.194714285714285	-0.447983193277311	-0.875333333333334	0.804857142857143	-0.238333333333333	0.0841250000000002	0.466857142857142	1.08948051948052	-0.382857142857143	-1.18041666666667	-0.87425	-1.92927601809955	0.119285714285713	-0.771285714285714	0.51	-0.422848484848487	-3.09127272727272	-2.31689075630252	0.899684210526317	-2.69631578947368	-0.874242424242421	-0.128632478632479	4.1515406162465	0.361151515151516	-0.569572649572649	-1.46575757575757	0.108333333333331	2.11769696969697	0.716285714285711	1.27142857142857	0.566285714285716	0.0387272727272716	0.947272727272727	-0.744935064935065	0.311538461538461	0.0352991452991454	-0.256787878787879	1.49468253968254	-0.387857142857143	1.4191452991453	-0.222077922077922	1.3825	-0.577916666666667	-0.119583333333333	0.158666666666665	-1.50837606837607	0.281452991452991	0.483619909502263	-0.816249999999998	-0.569714285714285	0.431142857142857	0.273857142857143	-0.222444444444443	-0.234666666666667	-0.930333333333333	-0.729403508771929	-0.428083333333332	-0.305571428571428	-0.691900452488685	-0.92625	0.995213675213677	-0.104545454545454	-0.642474747474747	0.1208547008547	-1.1419393939394	-1.29787878787879	-2.18769696969697	0.139	0.401017543859649	0.287777777777778	0.493303167420815	0.193636363636365	-0.111249999999998	-1.06585964912281	-0.179583333333333	-0.767008547008546	1.05871148459384	0.18965811965812	-0.974142857142855	-1.64916666666667	-0.289142857142856	-0.0609153318077809	-0.453428571428571	-1.45406060606061	-0.670858585858586	-0.693333333333332	-0.3505	-0.67135238095238	0	0	0	1.37	1.38	4	4	0	0	0	0	0	0	2.25	0	0	0	0	1.04	1.17	0	0	1.46	0.49	0	0	0	0	0	0	3.12	0	-1.43	0.75	0	-0.650000000000002	0	0	0	0	-0.57	3.92	0.359999999999999	1.28	-2.4	0	0	2.05	0.470000000000002	0.11	0	0	0	0	0	0	0.99	0	0	0	0	0	3.8	0.7	0	0	0	0	2.96	1.43	0.119999999999994	0	1.23	0	1.17	5.94	0	0	1.99	0	6.43	1.36	0.52	-0.73	-0.580000000000002	0	3.24	0.16	0	0.539999999999999	0	0.23	-0.45	0	0	0	0	0	0	0	0.3	0	0.399999999999999	-0.0799999999999983	8.88178419700125e-16	6.27	2.82	-3.15	-0.480000000000001	0	0	0.42	0	0.0299999999999994	0	0	0	0	0	1.56	0	-1.35	0	-0.84	2.44	0	-0.229999999999999	0	1.1	0.410000000000001	4.88	-0.39	0	0	-2.82	4.19	0	1.76	0.69	-1.74	1.51	0	0	0	0	2.72	0	2.36	0	0	0	0	0	0	0.549999999999995	-4.04	0	0	0	0	0	0	1.76	-4.74	0.0500000000000025	0	0	0	0	1.27	-0.37	0	1.84	2.41	3.09	0	-0.52	0	0	0	0	1.15	0.0299999999999998	0	0.19	0	-0.0600000000000005	0	0	3	0	0	-0.7	0	0	0	0.831166666666668	-0.4885	0.144166666666667	-0.522666666666667	0.449675324675326	0.65935064935065	0.151666666666667	-0.824833333333334	-0.474111111111112	0.139740259740259	-0.792619047619048	0.422083333333333	-0.724583333333333	-0.0229870129870129	0.123974358974358	-1.0512987012987	-0.692666666666668	-1.16350649350649	-0.675649350649351	0.461103896103896	-0.394166666666667	-0.398125	-0.515064935064936	0.787666666666667	-1.23544444444444	-0.559155844155844	0.487499999999999	-0.302532467532467	0.124166666666667	0.0520833333333339	-0.0586666666666673	0.0817521367521366	-0.457619047619048	-0.306674208144797	0.159145299145299	0.0726041666666646	-0.628015873015872	-0.805416666666666	-0.12017094017094	0.114270833333336	-0.0830714285714294	-0.298030303030306	-0.0873412698412679	-0.863054298642535	0.210208333333334	-0.382499999999999	-0.376458333333336	0.1115625	0.385	-0.556875	-0.218333333333334	0.167291666666667	0.00541666666666707	-0.370833333333334	0.882777777777779	0.166068376068376	-0.138846153846154	-1.04308771929824	1.10604166666667	-0.881111111111114	-0.953441558441559	-0.162669683257919	0.512727272727274	-0.304374999999999	0.437060606060605	0.0208571428571425	-0.190928571428572	-0.475785714285715	0.781666666666666	0.52539393939394	-0.511944444444445	-0.150385964912278	-0.216666666666667	0.038333333333334	-0.445214285714284	0.387020202020203	-0.697083333333335	-1.00287878787879	0.392708333333333	-0.694285714285714	1.02483333333333	0.307214285714288	-0.567708333333334	-0.7075	-0.347245614035089	1.98633333333333	-0.294090909090908	-0.571571428571428	-0.308333333333334	-0.0958484848484851	0.292976190476189	1.00878571428571	0.467928571428571	0.358750000000001	0.376666666666667	-1.23098039215686	-0.259561403508776	-0.295	0.121874999999999	-0.572083333333335	0.116495726495726	-0.400499999999999	0.2004375	-0.465212121212122	-0.590833333333332	0.368750000000002	-0.0881249999999998	-0.561357466063349	0.1395	-0.530392156862745	-0.294242424242424	-0.104571428571429	-0.492708333333333	0.313749999999999	-0.048	0.66012987012987	-0.699415584415584	-0.777916666666668	-0.742125000000001	-0.361153846153847	-0.162142857142859	-0.470857142857143	0.317467532467533	-0.314666666666668	0.380121212121214	-2.04983193277311	-0.504877192982455	-0.228771929824564	0.00857575757575901	0.617350427350427	1.12941176470588	0.739696969696968	0.143162393162392	0.275575757575758	0.0772916666666674	0.949060606060609	0.673999999999999	0.0865714285714301	0.341714285714286	0.234969696969697	-0.360649350649352	0.0887012987012987	0.197307692307692	-0.0467948717948712	-0.59730303030303	-0.011626984126984	-0.480714285714285	-0.0591880341880344	-0.49448051948052	0.112916666666665	-0.472916666666668	-0.0185416666666676	0.217969696969696	-0.213076923076924	0.506025641025641	0.00176470588235134	-0.779583333333333	-0.293857142857144	0.454499999999999	0.341785714285715	-0.557555555555556	-0.101833333333333	-0.0621666666666663	-0.910491228070175	-0.370749999999999	-0.320714285714285	-0.473800904977374	0.0516666666666676	-0.0196153846153848	0.0037878787878789	-0.656994949494949	-0.254316239316239	-0.104151515151514	-0.184848484848484	-0.0352424242424245	0.320714285714286	0.376298245614035	0.170897435897436	0.260180995475113	0.242467532467533	-0.111249999999998	0.0255789473684214	-0.198645833333333	-0.0658119658119656	0.123935574229693	-0.272051282051281	-0.101357142857143	-0.156875000000001	-0.357142857142858	0.00448512585812111	-0.342928571428571	-0.235545454545454	-0.70469696969697	0.0157878787878794	-0.148562500000001	-0.245933333333332
chrXIII_251607_T_C_-	YML009C_5UTR_0_12111	FALSE	-0.00525500527920908	TSS	TRUE	TRUE	FALSE	FALSE	FALSE	FALSE	TRUE	TRUE	0.213825753143793	5	95	1	0	0	-1	0	1	0	0	0.403973509933775	1.01666666666667	7.58095894088776	0.006269606	0.00428564	6	1214	304	96	91	5.83	0	0.392	0.608	0	0	0	0	0	0	0	0	0	0	0	0	0	0	0	0	0	0	0	0	0	0	0	0	0	0	0	0	0	0	0	0	0	0	0	0	0	0	0	0	0	0	0	0	0	0	0	0	0	0	0	0	0	0	0	0	0	0	0	0	0	0	0	0	0	0	0	0	0	0	0	0	0	0	0	0	0	0	0	0	0	0	0	0	0	0	0	0	0	0	0	0	0	0	0	0	0	0	0	0	0	0	0	0	0	0	0	0	0	0	0	0	0	0	0	0	0	0	0	0	0	0	0	0	0	0	0	0	0	0	0	0	0	0	0	0	0	0	0	0	0	0	0	0	0	0	0	0	0	0	0	0	0	0	0	0	0	0	0	0	0	0	0	0	0	0	0	0	0	0	0	0	0	0	0	0	0	0	0	0	0	0	0	0	0	0	0	0	0	0	0	0	0	0	0	0	0	0	0	0	0	0	0	0	0	0	0	0	0	0	0	0	0	0	0	0	0	0	0	0	0	0	0	0	0	0	0	0	0	0	0	0	0	0	0	0	0	0	0	0	0	0	0	0	0	0	0	0	0	0	0	0	0	0	0	0	0	0	0	0	0	0	0	0	0	0	0	0	0	0	0	0	0	0	0	0	0	0	0	0	0	0	0	0	0	0	0	0	0	0	0	0	0	0	0	0	0	0	0	0	0	0	0	0	0	0	0	0	0	0	0	0	0	0	0	0	0	0	0	0	0	0	0	0	0	0	0	0	0	0	0	0	0	0	0	0	0	0	0	0	0	0	0	0	0	0	0	0	0	0	0	0	0	0	0	0	0	0	0	0	0	0	0	0	0	0	0	0	0	0	0	0	0	0	0	0	0	0	0	0	0	0	0	0	0	0	0	0	0	0	0	0	0	0	0	0	0	0	0	0	0	0	0	0	0	0	0	0	0	0	0	0	0	0	0	0	0	0	0	0	0	0	0	0	0	0	0	0	0	0	0	0	0	0	0	0	0	0	0	0	0	0	0	0	0	0	0	0	0	0	0	0	0	0	0	0	0	0	0	0	0	0	0	0	0	0	0	0	0	0	0	0	0	0	0	0	0	0	0	0	0	0	0	0	0	0	0	0	0	0	0	0	0	0	0	0	0	0	0	0	0	0	0	0	0	0	0	0	0	0	0	0	0	0	0	0	0	0	0	0	0	0	0	0	0	0	0	0	0	0	0	0	0	0	0	0	0	0	0	0	0	0	0	0	0	0	0	0	0	0	0	0	0	0	0	0	0	0	0	0	0	0	0	0	0	0	0	0	0	0	0	0	0	0	0	0	0	0	0	0	0	0	0	0	0	0	0	0	0	0	0	0	0	0	0	0	0	0	0	0	0	0	0	0	0	0	0	0	0	0	0	0	0	0	0	0	0	0	0	0	0	0	0	0	0	0	0	0	0	0	0	0	0	0	0	0	0	0	0	0	0	0	0	0	0	0	0	0	0	0	0	0	0	0	0	0	0	0	0	0	0	0	0	0	0	0	0	0	0	0	0	0	0	0	0	0	0	0	0	0	0	0	0	0	0	0	0	0	0	0	0	0	0	0	0	0	0	0	0	0	0	0	0	0	0	0	0	0	0	0	0	0	0	0	0	0	0	0	0	0	0	0	0	0	0	0	0	0	0	0	0	0	0	0	0	0	0	0	0	0	0	0	0	0	0	0	0	0	0	0	0	0	0	0	0	0	0	0	0	0	0	0	0	0	0	0	0	0	0	0	0	0	0	0	0	0	0	0	0	0	0	0	0	0	0	0	0	0	0	0	0	0	0	0	0	0	0	0	0	0	0	0	0	0	0	0	0	0	0	0	0	0	0	0	0	0	0	0	0	0	0	0	0	0	0	0	0	0	0	0	0	0	0	0	0	0	0	0	0	0	0	0	0	0	0	0	0	0	0	0	0	0	0	0	0	0	0	0	0	0	0	0	0	0	0	0	0	0	0	0	0	0	0	0	0	0	0	0	0	0	0	0	0	0	0	0	0	0	0	0	0	0	0	0	0	0	0	0	0	0	0	0	0	0	0	0	0	0	0	0	0	0	0	0	0	0	0	0	0	0	0	0	0	0	0	0	0	0	0	0	0	0	0	0	0	0	0	0	0	0	0	0	0	0	0	0	0	0	0	0	0	0	0	0	0	0	0	0	0	0	0	0	0	0	0	0	0	0	0	0	0	0	0	0	0	0	0	0	0	0	0	0	0	0	0	0	0	0	0	0	0	0	0	0	0	0	0	0	0	0	0	0	0	0	0	0	0	0	0	0	0	0	0	0	0	0	0	0	0	0	0	0	0	0	0	0	0	0	0	0	0	0	0	0	0	0	0	0	0	0	0	0	0	0	0	0	0	0	0	0	0	0	0	0	0	0	0	0	0	0	0	0	0	0	0	0	0	0	0	0	0	0	0	0	0	0	0	0	0	0	0	0	0	0	0	0	0	0	0	0	0	0	0	0	0	0	0	0	0	0	0	0	0	0	0	0	0	0	0	0	0	0	0	0	0	0	0	0	0	0	0	0	0	0	0	0	0	0	0	0	0	0	0	0	0	0	0	0	0	0	0	0	0	0	0	0	0	0	0	0	0	0	0	0	0	0	0	0	0	0	0	0	0	0	0	0	0	0	0	0	0	0	0	0	0	0	0	0	0	0	0	0	0	0	0	0	0	0	0	0	0	0	0	0	0	0	0	0	0	0	0	0	0	0	0	0	0	0	0	0	0	0	0	0	0	0	0	0	0	0	0	0	0	0	0	0	0	0	0	0	0	0	0	0	0	0	0	0	0	0	0	0	0	0	0	0	0	0	0	0	0	0	0	0	0	0	0	0	0	0	0	0	0	0	0	0	0	0	0	0	0	0	0	0	0	0	0	0	0	0	0	0	0	0	0	0	0	0	0	0	0	0	0	0	0	0	0	0	0	0	0	0	0	0	0	0	0	0	0	0	0	0	0	0	0	0	0	0	0	0	0	0	0	0	0	0	0	0	0	0	0	0	0	0	0	0	0	0	0	0	0	0	0	0	0	0	0	0	0	0	0	0	0	0	0	0	0	0	0	0	0	0	0	0	0	0	0	0	0	0	0	0	0	0	0	0	0	0	0	0	0	0	0	0	0	0	0	0	0	0	0	0	0	0	0	0	0	0	0	0	0	0	0	0	0	0	0	0	0	0	0	0	0	0	0	0	0	0	0	0	0	0	0	0	0	0	0	0	0	0	0	0	0	0	0	0	0	0	0	0	0	0	0	0	0	0	0	0	0	0	0	0	0	0	0	0	0	0	0	0	0	0	0	0	0	0	0	0	0	0	0	0	0	0	0	0	0	0	0	0	0	0	0	0	0	0	0	0	0	0	0	0	0	0	0	0	0	0	0	0	0	0	0	0	0	0	0	0	0	0	0	0	0	0	0	0	0	0	0	0	0	0	0	0	0	0	0	0	0	0	0	0	0	0	0	0	0	0	0	0	0	0	0	0	0	0	0	0	0	0	0	0	0	0	0	0	0	0	0	0	0	0	0	0	0	0	0	0	0	0	0	0	0	0	0	0	0	0	0	0	0	0	0	0	0	0	0	0	0	0	0	0	0	0	0	0	0	0	0	0	0	0	0	0	0	0	0	0	0	0	0	0	0	0	0	0	0	0	0	0	0	0	0	0	0	0	0	0	0	0	0	0	0	0	0	0	0	0	0	0	0	0	0	0	0	0	0	0	0	0	0	0	0	0	0	0	0	0	0	0	0	0	0	0	0	0	0	0	0	0	0	0	0	0	0	0	0	0	0	0	0	0	0	0	0	0	0	0	0	0	0	0	0	0	0	0	0	0	0	0	0	0	0	0	0	0	0	0	0	0	0	0	0	0	0	0	0	0	0	0	0	0	0	0	0	0	0	0	0	0	0	0	0	0	0	0	0	0	0	0	0	0	0	0	0	0	0	0	0	0	0	0	0	0	0	0	0	0	0	0	0	0	0	0	5.15	0.44	3.16	2.72	-2.25	2.45	-4	-0.609999999999999	1.64	-0.59	-1.08	-3.2	0.699999999999999	-1.37	0.780000000000001	-0.31	5.15	1.7	0.58	-4	5.15	5.15	5.15	0.58	1.94	-1.08	-0.19	3.58	0.48	-4	-2.13	-2.86	-0.790000000000003	0.0800000000000018	1.06	-0.550000000000001	2.36	-4	0.75	0.58	3.35	-0.190000000000001	4.65	0.580000000000002	5.01	1.69	0.58	-0.529999999999999	4.81	5.15	0.550000000000001	2.14	4.91	0.78	-3.23	-2.21	-1.76	2.62	-6.26	2.7	0.68	0.800000000000001	0.57	1.89	-0.73	-1.7	-1.2	3.87	-6.19	-0.579999999999999	4.62	-0.0800000000000001	-1.53	-4	2.4	3.23	1.68	1.57	-4.61	-0.710000000000001	-5.47	-5.28	-1.48	4.31	0.309999999999995	-5.73	0.48	7.48	0.57	-0.9	-0.25	-4.84	2.05	-6.33	0.58	0.68	3.86	-6.05	2.09	1.68	-0.319999999999999	-1.75	1.28	-3.01	-3.81	-2.48	1.63	-0.640000000000001	0.49	0.18	-0.48	2.93	0.00999999999999979	0.31	0.619999999999999	3	2.18	1.09	-0.539999999999999	0.18	0.500000000000001	1.79	2.32	1.9	1.83	0.529999999999998	-2.61	-2.94	-2.43	-3.37	6.88	-1.21	2.7	-0.809999999999999	-1.2	4.76	3.67	-1.46	-1.55	1.5	4.54	-2.03	-3.73	-0.540000000000001	0.259999999999998	-2.73	3.94	-0.15	1.16	2.38	2.01	-0.790000000000001	-3.38	-0.0999999999999996	1.8	4.32	-3.3	0.94	1.02	-3.63	3.35	2.73	-1.75	0.0699999999999967	2.44	2.16	3.73	-3.27	3.14	1.99	1.4	-3.95	0.58	0.579999999999998	-1.26	-0.83	-0.52	-1.69	-3.81	-1.22	5.11	-1.19	0.6	2.45	0.58	2.6	-0.96	-2.05	1.53	0.690000000000001	2.41	-1.77	2.45	-0.389999999999999	-1.49	-0.23	-0.316666666666666	1.89	1.055	-0.304	-0.894285714285713	-1.77	-0.946666666666665	0.381666666666666	1.904	-0.620000000000001	-2.38285714285714	-0.282500000000001	2.83625	0.800000000000001	0.724444444444446	0.870000000000001	2.948	3.62	0.494285714285716	-0.98	1.82166666666667	1.5725	2.96285714285714	0.210000000000001	2.678	0.0571428571428569	2.11833333333333	1.40285714285714	0.6525	-0.678750000000001	-0.635	-0.00111111111111217	0.521764705882354	0.563076923076924	0.113333333333333	0.482500000000002	1.09071428571429	0.631250000000001	-1.08333333333333	-0.110833333333332	0.264999999999999	0.342222222222222	0.450714285714287	1.22384615384615	0.634166666666665	1.32	1.3725	0.226666666666667	0.329000000000001	2.56	0.37	-0.16625	1.96125	-1.26	-1.18	-0.101111111111111	-0.326666666666666	1.05066666666666	-2.89416666666667	3.73333333333333	1.92571428571429	0.286153846153848	0.572857142857142	0.805	-1.92181818181818	-0.0860000000000003	0.200999999999999	2.494	-2.24416666666667	-0.83	-0.387857142857136	-0.0226666666666695	-0.65	-0.0837500000000002	1.831	0.689444444444444	1.4225	1.34388888888889	-1.58875	0.525714285714285	-1.86	-1.558	-0.681249999999999	2.69375	0.0973333333333315	-2.35166666666667	-1.30571428571429	1.734	0.0216666666666665	0.36090909090909	0.548571428571428	-0.379000000000005	-0.745999999999999	-0.18	-1.38375	1.39	0.972666666666669	-1.715	0.998749999999998	2.48375	-0.784444444444444	0.255000000000001	-1.345625	1.76090909090909	-0.158333333333333	-0.144166666666667	1.15	1.21846153846154	-0.178	0.948235294117647	0.187272727272727	1.603	0.95875	-0.185625000000002	0.65	-0.411428571428571	1.63428571428571	1.15875	1.0875	-0.670000000000002	-0.236000000000001	1.022	0.170000000000001	1.01454545454546	-1.78818181818182	3.27882352941177	1.41066666666667	-0.288	0.173636363636362	-2.19222222222222	-1.56411764705883	-3.03818181818182	1.17	-0.494545454545452	0.445833333333333	0.643636363636364	0.686999999999998	0.898	-0.930999999999999	-0.123636363636365	2.73857142857143	0.668571428571429	0.396666666666667	0.575555555555557	1.12272727272727	1.50142857142857	1.652	0.997777777777778	1.12428571428571	2.4475	1.07125	0.960000000000001	-1.25181818181818	-0.35	1.25111111111111	0.868461538461538	-0.332500000000001	0.782999999999999	-0.247000000000002	-0.287000000000001	2.23	2.11	-1.155	1.828	0.9015	0.945999999999998	1.91230769230769	0.0587499999999999	1.04222222222222	-0.14909090909091	1.39722222222222	0.10888888888889	0.00636363636363413	0.0209090909090897	-1.31909090909091	-1.581	-0.86	0.331111111111111	-0.973846153846154	1.49285714285714	2.3875	-0.439333333333333	-0.925000000000001	-0.357777777777777	-0.237058823529411	2.31	0.175000000000001	-1.05125	1.786	-0.119473684210526	0.886999999999999	0.210909090909091	1.36833333333333	-0.374545454545455	-0.00187500000000185	0.458571428571428	5.15	0.37	0.58	1.45	-0.92	5.15	5.15	2.45	4.57	3.63	2.45	-0.930000000000001	2.25	0.58	-2.02	2.08	1.6	5	4.64	0.58	1.83	2	-1.46	0.579999999999999	0.58	5.15	2.27	0.4	-1.73	-4	4.29	-2.85	1.93	2.8	2.59	4.84	2.2	-4	2.08	4.66	0.21	3.1	-3.96	2.43	-3.97	3.22	4.03	0.34	-1.44	0.14	0.22	2	1.17	3.45	-3.23	-1.26	-1.93	2.68	1.49	1.37	0.58	0.620000000000001	0.569999999999999	0.0199999999999998	4.75	0.339999999999999	-1.95	2.11	-1.95	0.120000000000001	1.96	0.190000000000001	2.14	-2.28	-0.649999999999999	-3.25	2.37	1.18	-2.79	-0.449999999999999	1.74	2.37	-2.06	0.58	7.48	-5.73	4.4	1.88	0.57	-1.42	-0.11	-4.94	-3.62	-1.44	-1.93	-5.04999999999998	0.580000000000002	-4.52	1.17	0.189999999999998	0.330000000000001	0.919999999999999	0.359999999999999	-0.809999999999999	-3.81	-2.39	1.46	0.44	-0.9	1.2	0.28	0.78	-0.699999999999999	-1.58	-1.01	-1.1	3.67	1.56	3.97	0.279999999999999	3.06	2.09	2.59	1.31	0.58	0.259999999999998	-0.0400000000000027	1.58	-3.14	-6.11	-6.3	-0.859999999999999	-0.34	-1.52	-2.59	0.17	5.58	2.19	-4.23	2.89	-3.71	1.47	-3.99	-0.36	-0.91	-1.06	3.56	-0.239999999999999	-0.740000000000001	-2.29	3.56	-0.9	-2.27	2.89	0.0899999999999999	0.130000000000001	-3.94	0.699999999999999	-1.84	-2.15	5.43	0.35	2.35	0.289999999999999	0.91	2.19	3.04	-0.83	-4	4.44	2.59	-1.8	-0.319999999999999	-0.960000000000001	0.29	-0.26	-0.48	0.6	-3.12	-2.88	5.11	-0.44	-0.13	5.15	-0.420000000000001	-0.52	4.83	5.13	1.87	-1.84	1.97	-1.27	2.79	-4	-4	-0.21	0.211666666666664	2.495	-0.51	0.264	-0.227142857142857	0.578571428571429	0.576666666666666	1.88	2.602	0.334285714285715	1.30714285714286	-1.06375	1.43125	1.16857142857143	0.676666666666666	1.99571428571429	2.32	3.8	3.18142857142857	0.578571428571427	0.786666666666667	0.963749999999999	-0.11142857142857	0.113333333333333	0.580000000000002	0.998571428571429	2.04333333333333	0.738571428571429	-0.0712499999999991	-1.55375	3.82166666666667	-0.148888888888887	0.855882352941176	0.677692307692309	1.41555555555556	-0.177499999999998	1.21928571428571	-0.229999999999999	1.15444444444444	2.1575	0.499999999999998	0.997777777777781	-0.69857142857143	3.03230769230769	0.00583333333333336	1.56	0.448333333333334	0.110833333333334	0.385	-0.0024999999999995	-0.19	-0.0149999999999997	0.72125	0.418750000000001	-0.305999999999999	-0.0566666666666666	1.08111111111111	1.15466666666666	-0.225000000000001	-0.731111111111112	1.10142857142857	0.226153846153846	1.19857142857143	0.84375	-1.08454545454546	1.104	-0.318	2.083	-2.6625	-1.09909090909091	0.537142857142854	0.726666666666667	2.04	0.411250000000001	-0.134	-1.98277777777778	0.126249999999999	1.48166666666667	-1.42375	0.485714285714284	0.638333333333332	-0.459	0.38875	3.35125	-0.584666666666664	-2.35166666666667	1.19857142857143	-1.278	0.571666666666667	1.01272727272728	-0.422142857142859	0.409999999999997	-0.645000000000001	0.677500000000002	0.872499999999999	2.20294117647057	1.216	-0.6625	0.987500000000001	0.983749999999997	0.897777777777776	1.60666666666667	0.274374999999999	2.10818181818182	-1.62	-0.216666666666665	0.744166666666667	0.689230769230768	-0.0430000000000001	0.624705882352941	1.33818181818182	-0.303	0.62125	0.0106249999999974	0.0379999999999994	-0.494285714285715	1.05571428571429	1.305	1.594375	2.43692307692308	-0.360000000000001	1.114	0.571428571428572	1.67636363636364	1.15181818181818	3.17176470588235	-0.0599999999999987	1.08	0.0890909090909098	-0.983333333333334	-3.85941176470588	-1.23272727272727	2.17444444444444	1.63454545454546	1.15416666666667	-1.52272727272727	1.113	-0.238	-0.909000000000001	0.318181818181818	0.195714285714287	1.35714285714286	0.315555555555555	0.741111111111111	0.687272727272727	-0.0650000000000013	1.366	-0.363333333333333	1.04	0.00375000000000014	1.375	1.25375	-1.18181818181818	2.01888888888889	0.341111111111111	-0.350000000000001	0.49375	1.327	0.144	-0.327999999999999	2.502	1.15166666666667	2.22666666666667	1.49066666666667	0.778500000000001	1.07	1.41846153846154	1.3875	-0.125555555555556	-0.00818181818181785	1.37888888888889	0.0166666666666657	2.06	2.23	1.31090909090909	-1.237	-0.863333333333333	0.312222222222223	-1.24769230769231	0.91	2.3875	0.232666666666667	-0.893333333333333	0.735555555555557	-0.778823529411765	1.27	1.254	1.38	1.778	0.0478947368421068	1.226	0.833636363636364	1.35277777777778	0.490000000000002	0.406874999999999	0.347619047619046	5.15	0.37	0.58	2.66	-0.92	5.15	-4	2.45	3.29	-0.589999999999999	0.490000000000001	-0.930000000000001	0.699999999999999	0.58	0.780000000000001	0.77	1.6	1.7	0.58	0.58	5.15	4.05	-1.46	0.58	1.94	1.92	0.119999999999999	0.4	-1.73	-4	-2.13	-2.86	-0.790000000000003	2.8	1.06	0.309999999999999	2.36	-4	2.08	0.58	3.35	-0.190000000000001	0.31	2.43	0.220000000000001	3.22	3.56	0.34	1.49	2.01	0.22	2	3.26	0.78	-3.23	-1.26	-1.93	2.62	-6.26	1.37	0.68	0.620000000000001	0.569999999999999	0.0199999999999998	-0.73	-1.7	-1.95	2.11	-5.28	0.120000000000001	4.62	-0.0800000000000001	-1.53	-3.52	-0.649999999999999	-3.25	1.68	1.18	-4.61	-0.710000000000001	-1.2	-5.28	-2.06	0.58	6.77	-5.73	4.29	4.18	0.57	-1.42	-0.11	-4.94	-3.62	-1.44	0.58	-5.04999999999998	3.86	-4.52	1.17	0.189999999999998	0.330000000000001	-1.75	1.28	-3.01	-3.81	-2.48	1.63	-0.640000000000001	0.49	1.2	-0.48	0.78	0.00999999999999979	-1.26	-1.01	-1.1	2.18	1.56	1.37	0.18	2.76	2.09	2.59	1.9	0.58	0.259999999999998	-0.200000000000001	-2.94	-3.14	-3.37	-6.3	-1.21	-0.34	-1.41	-1.2	0.17	3.67	-0.45	-1.55	2.89	-3.48	1.47	-3.83	-0.540000000000001	-0.91	-2.73	3.56	-0.15	-0.0800000000000001	-2.29	2.01	-0.9	-2.62	-0.0999999999999996	0.0899999999999999	0.480000000000002	-3.32	0.94	-1.1	-3.63	5.43	0.35	-1.75	0.0799999999999965	0.91	2.16	3.04	-3	-1.5	1.99	1.4	-3.95	-0.319999999999999	-0.960000000000001	-1.26	-0.83	-0.52	-1.69	-3.81	-2.88	5.11	-1.19	0.6	5.15	-0.420000000000001	-0.52	-0.96	-2.05	1.53	-1.84	2.41	-1.27	2.45	-0.389999999999999	-2.6	-0.21	-0.052500000000002	2.1925	0.272500000000001	-0.0200000000000005	-0.560714285714287	-0.595714285714285	-0.185	1.13083333333334	2.253	-0.142857142857142	-0.537857142857144	-0.673125000000001	2.13375	0.984285714285715	0.700555555555557	1.43285714285715	2.634	3.71	1.83785714285714	-0.200714285714287	1.30416666666667	1.268125	1.42571428571429	0.161666666666667	1.629	0.527857142857142	2.08083333333333	1.07071428571429	0.290625	-1.11625	1.59333333333333	-0.0749999999999993	0.688823529411764	0.620384615384616	0.764444444444443	0.1525	1.155	0.200625	0.0355555555555558	1.02333333333333	0.3825	0.669999999999998	-0.123928571428571	2.12807692307692	0.319999999999999	1.44	0.910416666666666	0.168749999999999	0.356999999999999	1.27875	0.0899999999999999	-0.0906250000000002	1.34125	-0.420625	-0.742999999999999	-0.0788888888888888	0.377222222222223	1.10266666666666	-1.55958333333333	1.50111111111111	1.51357142857143	0.256153846153847	0.885714285714284	0.824375	-1.50318181818182	0.508999999999999	-0.0585000000000004	2.2885	-2.45333333333333	-0.964545454545455	0.0746428571428552	0.352	0.695	0.163749999999999	0.8485	-0.646666666666665	0.774374999999999	1.41277777777778	-1.50625	0.505714285714285	-0.610833333333332	-1.0085	-0.146250000000002	3.0225	-0.243666666666662	-2.35166666666667	-0.0535714285714288	0.227999999999998	0.296666666666667	0.686818181818182	0.0632142857142846	0.0154999999999959	-0.695500000000001	0.248750000000001	-0.255625	1.79647058823529	1.09433333333333	-1.18875	0.993124999999999	1.73375	0.0566666666666666	0.930833333333334	-0.535625	1.93454545454545	-0.889166666666668	-0.180416666666666	0.947083333333333	0.953846153846154	-0.1105	0.786470588235294	0.762727272727273	0.65	0.790000000000001	-0.0875000000000021	0.344	-0.452857142857144	1.345	1.231875	1.3409375	0.883461538461539	-0.298	1.068	0.370714285714286	1.34545454545454	-0.318181818181817	3.22529411764705	0.675333333333334	0.395999999999997	0.131363636363634	-1.58777777777778	-2.71176470588236	-2.13545454545455	1.67222222222222	0.57	0.799999999999997	-0.439545454545453	0.900000000000002	0.33	-0.92	0.0972727272727276	1.46714285714286	1.01285714285714	0.35611111111111	0.658333333333333	0.905000000000001	0.718214285714286	1.509	0.317222222222222	1.08214285714286	1.225625	1.223125	1.106875	-1.21681818181818	0.834444444444443	0.796111111111111	0.259230769230768	0.0806249999999995	1.055	-0.0515000000000008	-0.307499999999999	2.366	1.63083333333333	0.535833333333333	1.65933333333333	0.84	1.008	1.66538461538461	0.723125	0.458333333333332	-0.0786363636363632	1.38805555555555	0.0627777777777769	1.03318181818182	1.12545454545455	-0.00409090909090892	-1.409	-0.861666666666667	0.321666666666667	-1.11076923076923	1.20142857142857	2.3875	-0.103333333333333	-0.909166666666667	0.18888888888889	-0.507941176470588	1.79	0.714499999999999	0.164375	1.782	-0.0357894736842077	1.0565	0.522272727272727	1.36055555555556	0.0577272727272735	0.202500000000001	0.403095238095238
chrXIII_251609_A_G_-	YML009C_5UTR_0_11211	FALSE	-0.0290416248916154	TSS	TRUE	TRUE	FALSE	FALSE	FALSE	FALSE	TRUE	TRUE	0.201881313197269	5	93	1	0	-1	0	1	0	0	0	0.403973509933775	1.01666666666667	7.58095894088776	0.006269606	0.00428564	6	1214	304	96	93	5.83	0	0.12	0.88	0	0	0	0	0	0	0	0	0	0	0	0	0	0	0	0	0	0	0	0	0	0	0	0	0	0	0	0	0	0	0	0	0	0	0	0	0	0	0	0	0	0	0	0	0	0	0	0	0	0	0	0	0	0	0	0	0	0	0	0	0	0	0	0	0	0	0	0	0	0	0	0	0	0	0	0	0	0	0	0	0	0	0	0	0	0	0	0	0	0	0	0	0	0	0	0	0	0	0	0	0	0	0	0	0	0	0	0	0	0	0	0	0	0	0	0	0	0	0	0	0	0	0	0	0	0	0	0	0	0	0	0	0	0	0	0	0	0	0	0	0	0	0	0	0	0	0	0	0	0	0	0	0	0	0	0	0	0	0	0	0	0	0	0	0	0	0	0	0	0	0	0	0	0	0	0	0	0	0	0	0	0	0	0	0	0	0	0	0	0	0	0	0	0	0	0	0	0	0	0	0	0	0	0	0	0	0	0	0	0	0	0	0	0	0	0	0	0	0	0	0	0	0	0	0	0	0	0	0	0	0	0	0	0	0	0	0	0	0	0	0	0	0	0	0	0	0	0	0	0	0	0	0	0	0	0	0	0	0	0	0	0	0	0	0	0	0	0	0	0	0	0	0	0	0	0	0	0	0	0	0	0	0	0	0	0	0	0	0	0	0	0	0	0	0	0	0	0	0	0	0	0	0	0	0	0	0	0	0	0	0	0	0	0	0	0	0	0	0	0	0	0	0	0	0	0	0	0	0	0	0	0	0	0	0	0	0	0	0	0	0	0	0	0	0	0	0	0	0	0	0	0	0	0	0	0	0	0	0	0	0	0	0	0	0	0	0	0	0	0	0	0	0	0	0	0	0	0	0	0	0	0	0	0	0	0	0	0	0	0	0	0	0	0	0	0	0	0	0	0	0	0	0	0	0	0	0	0	0	0	0	0	0	0	0	0	0	0	0	0	0	0	0	0	0	0	0	0	0	0	0	0	0	0	0	0	0	0	0	0	0	0	0	0	0	0	0	0	0	0	0	0	0	0	0	0	0	0	0	0	0	0	0	0	0	0	0	0	0	0	0	0	0	0	0	0	0	0	0	0	0	0	0	0	0	0	0	0	0	0	0	0	0	0	0	0	0	0	0	0	0	0	0	0	0	0	0	0	0	0	0	0	0	0	0	0	0	0	0	0	0	0	0	0	0	0	0	0	0	0	0	0	0	0	0	0	0	0	0	0	0	0	0	0	0	0	0	0	0	0	0	0	0	0	0	0	0	0	0	0	0	0	0	0	0	0	0	0	0	0	0	0	0	0	0	0	0	0	0	0	0	0	0	0	0	0	0	0	0	0	0	0	0	0	0	0	0	0	0	0	0	0	0	0	0	0	0	0	0	0	0	0	0	0	0	0	0	0	0	0	0	0	0	0	0	0	0	0	0	0	0	0	0	0	0	0	0	0	0	0	0	0	0	0	0	0	0	0	0	0	0	0	0	0	0	0	0	0	0	0	0	0	0	0	0	0	0	0	0	0	0	0	0	0	0	0	0	0	0	0	0	0	0	0	0	0	0	0	0	0	0	0	0	0	0	0	0	0	0	0	0	0	0	0	0	0	0	0	0	0	0	0	0	0	0	0	0	0	0	0	0	0	0	0	0	0	0	0	0	0	0	0	0	0	0	0	0	0	0	0	0	0	0	0	0	0	0	0	0	0	0	0	0	0	0	0	0	0	0	0	0	0	0	0	0	0	0	0	0	0	0	0	0	0	0	0	0	0	0	0	0	0	0	0	0	0	0	0	0	0	0	0	0	0	0	0	0	0	0	0	0	0	0	0	0	0	0	0	0	0	0	0	0	0	0	0	0	0	0	0	0	0	0	0	0	0	0	0	0	0	0	0	0	0	0	0	0	0	0	0	0	0	0	0	0	0	0	0	0	0	0	0	0	0	0	0	0	0	0	0	0	0	0	0	0	0	0	0	0	0	0	0	0	0	0	0	0	0	0	0	0	0	0	0	0	0	0	0	0	0	0	0	0	0	0	0	0	0	0	0	0	0	0	0	0	0	0	0	0	0	0	0	0	0	0	0	0	0	0	0	0	0	0	0	0	0	0	0	0	0	0	0	0	0	0	0	0	0	0	0	0	0	0	0	0	0	0	0	0	0	0	0	0	0	0	0	0	0	0	0	0	0	0	0	0	0	0	0	0	0	0	0	0	0	0	0	0	0	0	0	0	0	0	0	0	0	0	0	0	0	0	0	0	0	0	0	0	0	0	0	0	0	0	0	0	0	0	0	0	0	0	0	0	0	0	0	0	0	0	0	0	0	0	0	0	0	0	0	0	0	0	0	0	0	0	0	0	0	0	0	0	0	0	0	0	0	0	0	0	0	0	0	0	0	0	0	0	0	0	0	0	0	0	0	0	0	0	0	0	0	0	0	0	0	0	0	0	0	0	0	0	0	0	0	0	0	0	0	0	0	0	0	0	0	0	0	0	0	0	0	0	0	0	0	0	0	0	0	0	0	0	0	0	0	0	0	0	0	0	0	0	0	0	0	0	0	0	0	0	0	0	0	0	0	0	0	0	0	0	0	0	0	0	0	0	0	0	0	0	0	0	0	0	0	0	0	0	0	0	0	0	0	0	0	0	0	0	0	0	0	0	0	0	0	0	0	0	0	0	0	0	0	0	0	0	0	0	0	0	0	0	0	0	0	0	0	0	0	0	0	0	0	0	0	0	0	0	0	0	0	0	0	0	0	0	0	0	0	0	0	0	0	0	0	0	0	0	0	0	0	0	0	0	0	0	0	0	0	0	0	0	0	0	0	0	0	0	0	0	0	0	0	0	0	0	0	0	0	0	0	0	0	0	0	0	0	0	0	0	0	0	0	0	0	0	0	0	0	0	0	0	0	0	0	0	0	0	0	0	0	0	0	0	0	0	0	0	0	0	0	0	0	0	0	0	0	0	0	0	0	0	0	0	0	0	0	0	0	0	0	0	0	0	0	0	0	0	0	0	0	0	0	0	0	0	0	0	0	0	0	0	0	0	0	0	0	0	0	0	0	0	0	0	0	0	0	0	0	0	0	0	0	0	0	0	0	0	0	0	0	0	0	0	0	0	0	0	0	0	0	0	0	0	0	0	0	0	0	0	0	0	0	0	0	0	0	0	0	0	0	0	0	0	0	0	0	0	0	0	0	0	0	0	0	0	0	0	0	0	0	0	0	0	0	0	0	0	0	0	0	0	0	0	0	0	0	0	0	0	0	0	0	0	0	0	0	0	0	0	0	0	0	0	0	0	0	0	0	0	0	0	0	0	0	0	0	0	0	0	0	0	0	0	0	0	0	0	0	0	0	0	0	0	0	0	0	0	0	0	0	0	0	0	0	0	0	0	0	0	0	0	0	0	0	0	0	0	0	0	0	0	0	0	0	0	0	0	0	0	0	0	0	0	0	0	0	0	0	0	0	0	0	0	0	0	0	0	0	0	0	0	0	0	0	0	0	0	0	0	0	0	0	0	0	0	0	0	0	0	0	0	0	0	0	0	0	0	0	0	0	0	0	0	0	0	0	0	0	0	0	0	0	0	0	0	0	0	0	0	0	0	0	0	0	0	0	0	0	0	0	0	0	0	0	0	0	0	0	0	0	0	0	0	0	0	0	0	0	0	0	0	0	0	0	0	0	0	0	0	0	0	0	0	0	0	0	0	0	0	0	0	0	0	0	0	0	0	0	0	0	0	0	0	0	0	0	0	0	0	0	0	0	0	0	0	0	0	0	0	0	0	0	0	0	0	0	0	0	0	0	0	0	0	0	0	0	0	0	0	0	0	0	0	0	0	0	0	0	0	0	0	0	0	0	0	0	0	0	0	0	0	0	0	0	0	0	0	0	0	0	0	0	0	0	0	0	0	0	0	0	0	0	0	0	0	0	0	0	0	0	0	0	0	0	0	0	0	0	0	0	0	0	0	0	0	0	0	0	0	0	0	0	0	0	0.58	0.579999999999999	2.76	1.03	-1.84	0.569999999999999	-4	0.62	0.33	-4	2.45	-1.86	0.58	0.58	3.67	2	1.46	3.98	4.41	-3.28	-1.25	-1.47	0.58	0.57	0.58	2.76	0.58	0.58	0.58	-4	5.15	0.82	4	1.62	0.799999999999999	0.309999999999999	1.17	0.580000000000001	1.21	3.87	5.08	2.84	0.0800000000000001	4.1	-3.27	-0.12	-0.52	1.27	0.58	0.140000000000001	-1.97	0.53	0.58	3.45	-3.81	-0.240000000000002	1.34	-5.98	1.49	-2.68	0.58	1.22	4.95	3.66	-0.949999999999999	1.74	-1.61	0.56	-4.06	0.12	1.27	-3.83	0.0700000000000001	-2.57	1.29	-1.77000000000001	0.789999999999997	2.66	-0.130000000000001	0.699999999999999	0.579999999999999	0.300000000000001	2.09	3.3	1.68999999999999	-4.45	1.25	-6.33	0.579999999999999	4.57	1.62	0.580000000000002	0.5	-1.97	2.9	0.579999999999998	-0.299999999999997	0.579999999999999	-2.64	6.78	0.579999999999998	4.64	-0.109999999999999	0.240000000000002	-3.81	-1.1	-0.65	-0.0899999999999999	-0.820000000000001	0.72	-1.88	-0.75	0.17	-0.570000000000004	0.329999999999999	-0.92	2.9	3.17	0.34	4.57	-0.67	1.04	0.99	1.26	-0.780000000000005	-0.57	-1.08	0.579999999999999	0.760000000000002	3.91	-2.3	-0.8	1.8	1.65000000000001	-1.35	4.54	4.79	-2.4	-0.94	-1.95	-0.109999999999999	0.58	-4	0.0399999999999983	3.65	-1.06	3.39	-0.24	2.42	-1.84	-1.82	4.74	-2.63	0.82	3.01	3.48	1.5	4.67	2.34	-2.22	3.59	1.54	2.27	1.65	0.57	2.96	4.94	-0.119999999999999	2.42	0.1	0.58	-2.15	4.76	4.72	1.38	-3.19	-1.16	0.34	-0.5	0.820000000000002	-1.28	-0.53	0.65	4.44	-3.9	0.700000000000001	5.15	-2.72	0.820000000000002	-0.120000000000001	3.2	0.58	0.240000000000002	-3.3	-3.3	1.23	0.211666666666666	2.495	-0.510000000000002	0.264	-0.227142857142857	0.578571428571429	0.576666666666666	1.88	2.602	0.334285714285715	1.30714285714286	-1.06375	1.43125	1.16857142857143	0.676666666666666	1.99571428571429	2.32	3.8	3.18142857142857	0.578571428571427	0.786666666666667	0.963749999999999	-0.111428571428569	0.113333333333335	0.579999999999998	0.998571428571429	2.04333333333333	0.738571428571428	-0.0712499999999991	-1.55375	3.82166666666667	-0.148888888888889	0.855882352941176	0.677692307692308	1.41555555555556	-0.177500000000002	1.21928571428571	-0.23	1.15444444444445	2.1575	0.5	0.997777777777777	-0.698571428571427	3.03230769230769	0.00583333333333513	1.56	0.448333333333334	0.110833333333332	0.385000000000002	-0.00250000000000128	-0.19	-0.0149999999999988	0.72125	0.41875	-0.306000000000001	-0.0566666666666649	1.08111111111111	1.15466666666666	-0.225000000000001	-0.731111111111115	1.10142857142857	0.226153846153847	1.19857142857143	0.84375	-1.08454545454546	1.104	-0.318	2.083	-2.6625	-1.09909090909091	0.537142857142854	0.726666666666667	2.04	0.411249999999999	-0.134	-1.98277777777778	0.126249999999999	1.48166666666667	-1.42375	0.485714285714286	0.638333333333334	-0.459	0.38875	3.35125	-0.584666666666664	-2.35166666666667	1.19857142857143	-1.278	0.571666666666665	1.01272727272727	-0.422142857142859	0.409999999999997	-0.645	0.677499999999998	0.8725	2.20294117647059	1.216	-0.6625	0.987500000000001	0.983750000000001	0.897777777777776	1.60666666666667	0.274375000000003	2.10818181818182	-1.62	-0.216666666666665	0.744166666666667	0.689230769230768	-0.0430000000000001	0.624705882352941	1.33818181818182	-0.303000000000001	0.62125	0.010625000000001	0.0380000000000003	-0.494285714285715	1.05571428571429	1.305	1.594375	2.43692307692308	-0.359999999999999	1.114	0.571428571428571	1.67636363636364	1.15181818181818	3.17176470588235	-0.0600000000000023	1.08	0.0890909090909098	-0.983333333333334	-3.85941176470588	-1.23272727272727	2.17444444444444	1.63454545454545	1.15416666666667	-1.52272727272727	1.113	-0.238000000000001	-0.908999999999999	0.318181818181818	0.195714285714285	1.35714285714286	0.315555555555555	0.741111111111111	0.687272727272727	-0.0650000000000013	1.366	-0.363333333333334	1.04	0.00375000000000014	1.375	1.25375	-1.18181818181818	2.01888888888889	0.341111111111111	-0.349999999999998	0.49375	1.327	0.143999999999998	-0.327999999999999	2.502	1.15166666666667	2.22666666666667	1.49066666666667	0.778500000000001	1.07	1.41846153846154	1.3875	-0.125555555555554	-0.00818181818181785	1.37888888888889	0.0166666666666675	2.06	2.23	1.31090909090909	-1.237	-0.863333333333333	0.312222222222221	-1.24769230769231	0.91	2.3875	0.232666666666667	-0.893333333333334	0.735555555555557	-0.778823529411763	1.27	1.254	1.38	1.778	0.0478947368421068	1.226	0.833636363636364	1.35277777777778	0.49	0.406874999999999	0.347619047619048	0.58	4.99	5.09	0.739999999999999	-4	0.44	-4	-0.609999999999999	1.84	2.94	-1.08	2.04	5.15	5.15	-2.51	2.04	2.19	2.66	0.58	-1.17	-4	0.0700000000000003	0.58	5.15	3	0.58	3.29	5.15	4.04	-0.83	0.58	-0.529999999999999	2.98	1.86	3.73	-1.72	4.94	2.65	-0.95	-2.16	0.57	0.140000000000001	0.270000000000001	2.71	-0.98	0.58	5.12	2.54	3.95	2.42	2.66	-0.00999999999999979	3.37	-0.36	-3.81	-2.38	-2.54	3.87	-1.4	1.75	3.7	3	4.96	-0.14	1.91	0.0600000000000005	-0.25	2.82	-4.54	4.6	-1.5	-0.26	-1.17	-2.2	0.0899999999999999	-2.14	7.47	2.63	0.429999999999999	3.35	-1.12	7.1	-1.48	5.74	3.4	-4.45	-3.81	7.48	3.32	-1.39	2.8	-6.33	2.05	-0.29	2.65	7.48	-0.0299999999999976	4.63	1.01	1.4	-1.53	1.81	2.32	-1.45	4.95	1.32	1.97	0.55	-1.12	1.98	-1.86	1.07	2.23	0.109999999999999	1.12	-0.92	2.1	3.79	0.0799999999999992	-4.13	-1.18	3.6	0.97	1.49	-5.52	6.93	0.65	-0.0999999999999996	-0.260000000000002	-5.58	-5.01	-6.29	0.58	-4.77	3.59	-4.93	2.66	3.24	2.01	-4.15	3.51	5.15	-3.47	0.64	-2.4	1.43	3.85	0.34	1.12	4.74	0.68	4.36	-3.62	-1.54	-1.88	5.37	1.27	4.4	-2.58	0.779999999999999	3.26	2.73	-0.969999999999999	1.96	-0.27	1.11	4.1	-1.97	-3.32	-1.27	1.77	0.58	1.76	0.809999999999999	0.390000000000001	-0.89	-1.87	2.35	-0.39	1.75	-1.28	-0.89	0.13	-3.27	0.0299999999999994	-0.0200000000000005	0.58	0.58	1.5	-3.97	1.38	-0.710000000000001	0.58	-0.809999999999999	-1.14	0.340000000000001	-0.316666666666668	1.89	1.055	-0.304	-0.894285714285715	-1.77	-0.946666666666667	0.381666666666666	1.904	-0.619999999999999	-2.38285714285714	-0.282499999999999	2.83625	0.799999999999999	0.724444444444444	0.870000000000001	2.948	3.62	0.494285714285715	-0.979999999999999	1.82166666666667	1.5725	2.96285714285714	0.209999999999999	2.678	0.0571428571428569	2.11833333333333	1.40285714285714	0.652500000000002	-0.67875	-0.635000000000002	-0.00111111111111128	0.521764705882354	0.563076923076924	0.113333333333333	0.482500000000002	1.09071428571428	0.63125	-1.08333333333333	-0.110833333333336	0.264999999999999	0.342222222222222	0.450714285714284	1.22384615384615	0.634166666666667	1.32	1.3725	0.226666666666667	0.329000000000001	2.56	0.37	-0.16625	1.96125	-1.26	-1.18	-0.101111111111111	-0.326666666666666	1.05066666666666	-2.89416666666667	3.73333333333333	1.92571428571429	0.286153846153846	0.572857142857142	0.804999999999999	-1.92181818181818	-0.0860000000000003	0.201000000000001	2.494	-2.24416666666667	-0.83	-0.387857142857143	-0.0226666666666659	-0.65	-0.0837500000000002	1.831	0.689444444444444	1.4225	1.34388888888889	-1.58875	0.525714285714285	-1.86	-1.558	-0.681249999999999	2.69375	0.0973333333333315	-2.35166666666667	-1.30571428571429	1.734	0.0216666666666665	0.360909090909093	0.548571428571428	-0.379000000000001	-0.746	-0.18	-1.38375	1.39	0.972666666666669	-1.715	0.998749999999998	2.48375	-0.784444444444444	0.254999999999999	-1.345625	1.76090909090909	-0.158333333333333	-0.144166666666667	1.15	1.21846153846154	-0.178	0.948235294117646	0.187272727272727	1.603	0.958749999999998	-0.185625000000002	0.65	-0.411428571428572	1.63428571428572	1.15875	1.0875	-0.669999999999998	-0.236000000000001	1.022	0.17	1.01454545454546	-1.78818181818182	3.27882352941176	1.41066666666667	-0.287999999999997	0.173636363636366	-2.19222222222222	-1.56411764705882	-3.03818181818182	1.16999999999999	-0.494545454545452	0.445833333333333	0.643636363636364	0.686999999999998	0.898	-0.931000000000001	-0.123636363636365	2.73857142857143	0.668571428571429	0.396666666666667	0.575555555555557	1.12272727272727	1.50142857142857	1.652	0.997777777777777	1.12428571428571	2.4475	1.07125	0.959999999999999	-1.25181818181818	-0.35	1.25111111111111	0.868461538461538	-0.332500000000001	0.782999999999999	-0.247	-0.287000000000001	2.23	2.11	-1.155	1.828	0.901499999999999	0.946	1.91230769230769	0.0587499999999981	1.04222222222222	-0.149090909090908	1.39722222222222	0.108888888888888	0.00636363636363768	0.0209090909090932	-1.31909090909091	-1.581	-0.86	0.331111111111111	-0.973846153846154	1.49285714285714	2.3875	-0.439333333333334	-0.924999999999999	-0.357777777777779	-0.237058823529411	2.31	0.175000000000001	-1.05125	1.786	-0.119473684210526	0.887	0.210909090909093	1.36833333333333	-0.374545454545455	-0.00187500000000185	0.458571428571428	0.58	0.579999999999999	5.09	1.03	-4	0.569999999999999	-4	0.62	0.33	-1.28	2.45	1.37	3.02	2.92	0.57	2	2.19	3.98	4.41	-1.17	-4	0.0700000000000003	0.58	1.15	3	2.76	2.88	5.15	4.04	-0.83	5.15	0.82	4	1.86	2.63	-1.49	1.17	1.95	1.21	3.87	2.94	2.84	0.270000000000001	4.1	-0.98	-0.12	5.12	2.54	1.98	2.42	2.66	0.53	3.37	3.45	-3.81	-1.85	-0.83	-5.57	1.49	1.75	3.7	3	4.96	-0.14	-0.949999999999999	1.74	-0.25	2.82	-4.54	4.6	1.27	-3.83	0.0700000000000001	-2.57	0.0899999999999999	-2.14	7.47	2.63	0.329999999999998	0.699999999999999	0.579999999999999	0.300000000000001	1.11	3.44	2.69	-4.45	1.25	7.48	3.32	-0.98	1.62	-2.91	2.05	-0.29	2.9	7.48	-0.299999999999997	4.63	0.0500000000000007	6.78	0.579999999999998	4.64	-0.109999999999999	0.0899999999999999	0.58	-1.1	0.35	-0.0899999999999999	-0.820000000000001	1.98	-1.88	1.07	0.17	0.109999999999999	1.12	-0.92	2.1	3.49	0.34	4.57	-0.969999999999999	3.6	0.99	1.26	-4.02	6.93	0.490000000000002	0.579999999999999	-0.260000000000002	0.790000000000001	-5.01	-0.8	0.58	0.700000000000003	-1.35	-4.93	4.79	0.600000000000001	1.53	-3.04	3.51	0.99	-3.47	0.0399999999999983	-2.18	-1.06	3.85	-0.24	2.42	4.74	-1.57	4.36	-2.63	0.82	-1.88	5.37	1.48	4.67	0.220000000000001	-2.11	3.59	2.73	2.27	1.75	-0.27	1.45	4.1	-0.179999999999999	-3.21	0.1	0.58	-2.15	4.76	4.72	1.38	-1.46	-1.16	0.34	-0.5	1.17	-1.28	-0.53	0.13	4.44	0.0299999999999994	-0.0200000000000005	5.15	-2.72	0.820000000000002	-2.88	1.73	-0.710000000000001	0.240000000000002	-3.3	-1.14	0.340000000000001	-0.0525000000000002	2.1925	0.272499999999999	-0.0200000000000005	-0.560714285714285	-0.595714285714285	-0.184999999999999	1.13083333333333	2.253	-0.142857142857144	-0.537857142857143	-0.673124999999999	2.13375	0.984285714285715	0.700555555555557	1.43285714285714	2.634	3.71	1.83785714285714	-0.200714285714287	1.30416666666667	1.268125	1.42571428571429	0.161666666666665	1.629	0.527857142857144	2.08083333333333	1.07071428571429	0.290625	-1.11625	1.59333333333333	-0.0749999999999993	0.688823529411764	0.620384615384616	0.764444444444445	0.1525	1.155	0.200625	0.0355555555555558	1.02333333333333	0.3825	0.669999999999998	-0.123928571428571	2.12807692307692	0.32	1.44	0.910416666666666	0.168749999999999	0.357000000000003	1.27875	0.0899999999999999	-0.0906250000000002	1.34125	-0.420625	-0.742999999999999	-0.0788888888888888	0.377222222222222	1.10266666666667	-1.55958333333334	1.50111111111111	1.51357142857143	0.256153846153845	0.885714285714286	0.824375	-1.50318181818182	0.509	-0.0585000000000004	2.2885	-2.45333333333333	-0.964545454545455	0.0746428571428623	0.352	0.695	0.16375	0.848500000000001	-0.646666666666665	0.774374999999999	1.41277777777778	-1.50625	0.505714285714284	-0.610833333333334	-1.0085	-0.14625	3.0225	-0.24366666666667	-2.35166666666667	-0.0535714285714288	0.227999999999998	0.296666666666665	0.686818181818182	0.0632142857142846	0.0154999999999959	-0.695500000000001	0.248750000000001	-0.255625	1.79647058823529	1.09433333333333	-1.18875	0.993125000000003	1.73375	0.0566666666666649	0.930833333333334	-0.535625	1.93454545454545	-0.889166666666668	-0.180416666666666	0.947083333333332	0.953846153846154	-0.1105	0.786470588235295	0.762727272727273	0.65	0.790000000000001	-0.0874999999999986	0.343999999999999	-0.452857142857143	1.345	1.231875	1.3409375	0.883461538461539	-0.298	1.068	0.370714285714286	1.34545454545454	-0.31818181818182	3.22529411764706	0.675333333333334	0.396000000000001	0.131363636363634	-1.58777777777778	-2.71176470588235	-2.13545454545454	1.67222222222222	0.57	0.799999999999997	-0.439545454545456	0.899999999999999	0.33	-0.92	0.0972727272727276	1.46714285714286	1.01285714285714	0.35611111111111	0.658333333333333	0.904999999999999	0.718214285714286	1.509	0.317222222222223	1.08214285714286	1.225625	1.223125	1.106875	-1.21681818181818	0.834444444444443	0.796111111111109	0.259230769230772	0.0806249999999995	1.055	-0.0515000000000008	-0.307500000000001	2.366	1.63083333333333	0.535833333333334	1.65933333333334	0.84	1.008	1.66538461538461	0.723124999999998	0.458333333333332	-0.0786363636363632	1.38805555555556	0.0627777777777787	1.03318181818182	1.12545454545455	-0.00409090909090892	-1.409	-0.861666666666667	0.321666666666667	-1.11076923076923	1.20142857142857	2.3875	-0.103333333333333	-0.909166666666667	0.188888888888888	-0.507941176470588	1.79	0.714500000000001	0.164375	1.782	-0.0357894736842113	1.0565	0.522272727272727	1.36055555555556	0.0577272727272735	0.202500000000001	0.403095238095238
chrXIII_251659_A_AT_-	YML009C_5UTR_0_11121	FALSE	0.0625727281597959	TSS	FALSE	TRUE	FALSE	FALSE	FALSE	FALSE	TRUE	TRUE	0.235622102051387	5	43	1	1	0	1	0	0	0	0	0.394736842105263	0.993421052631579	7.58095894088776	0.006269606	0.00428564	6	1214	304	96	143	5.83	0.661417	0.149	0.851	0	0	0	0	0	0	0	0	0	0	0	0	0	0	0	0	0	0	0	0	0	0	0	0	0	0	0	0	0	0	0	0	0	0	0	0	0	0	0	0	0	0	0	0	0	0	0	0	0	0	0	0	0	0	0	0	0	0	0	0	0	0	0	0	0	0	0	0	0	0	0	0	0	0	0	0	0	0	0	0	0	0	0	0	0	0	0	0	0	0	0	0	0	0	0	0	0	0	0	0	0	0	0	0	0	0	0	0	0	0	0	0	0	0	0	0	0	0	0	0	0	0	0	0	0	0	0	0	0	0	0	0	0	0	0	0	0	0	0	0	0	0	0	0	0	0	0	0	0	0	0	0	0	0	0	0	0	0	0	0	0	0	0	0	0	0	0	0	0	0	0	0	0	0	0	0	0	0	0	0	0	0	0	0	0	0	0	0	0	0	0	0	0	0	0	0	0	0	0	0	0	0	0	0	0	0	0	0	0	0	0	0	0	0	0	0	0	0	0	0	0	0	0	0	0	0	0	0	0	0	0	0	0	0	0	0	0	0	0	0	0	0	0	0	0	0	0	0	0	0	0	0	0	0	0	0	0	0	0	0	0	0	0	0	0	0	0	0	0	0	0	0	0	0	0	0	0	0	0	0	0	0	0	0	0	0	0	0	0	0	0	0	0	0	0	0	0	0	0	0	0	0	0	0	0	0	0	0	0	0	0	0	0	0	0	0	0	0	0	0	0	0	0	0	0	0	0	0	0	0	0	0	0	0	0	0	0	0	0	0	0	0	0	0	0	0	0	0	0	0	0	0	0	0	0	0	0	0	0	0	0	0	0	0	0	0	0	0	0	0	0	0	0	0	0	0	0	0	0	0	0	0	0	0	0	0	0	0	0	0	0	0	0	0	0	0	0	0	0	0	0	0	0	0	0	0	0	0	0	0	0	0	0	0	0	0	0	0	0	0	0	0	0	0	0	0	0	0	0	0	0	0	0	0	0	0	0	0	0	0	0	0	0	0	0	0	0	0	0	0	0	0	0	0	0	0	0	0	0	0	0	0	0	0	0	0	0	0	0	0	0	0	0	0	0	0	0	0	0	0	0	0	0	0	0	0	0	0	0	0	0	0	0	0	0	0	0	0	0	0	0	0	0	0	0	0	0	0	0	0	0	0	0	0	0	0	0	0	0	0	0	0	0	0	0	0	0	0	0	0	0	0	0	0	0	0	0	0	0	0	0	0	0	0	0	0	0	0	0	0	0	0	0	0	0	0	0	0	0	0	0	0	0	0	0	0	0	0	0	0	0	0	0	0	0	0	0	0	0	0	0	0	0	0	0	0	0	0	0	0	0	0	0	0	0	0	0	0	0	0	0	0	0	0	0	0	0	0	0	0	0	0	0	0	0	0	0	0	0	0	0	0	0	0	0	0	0	0	0	0	0	0	0	0	0	0	0	0	0	0	0	0	0	0	0	0	0	0	0	0	0	0	0	0	0	0	0	0	0	0	0	0	0	0	0	0	0	0	0	0	0	0	0	0	0	0	0	0	0	0	0	0	0	0	0	0	0	0	0	0	0	0	0	0	0	0	0	0	0	0	0	0	0	0	0	0	0	0	0	0	0	0	0	0	0	0	0	0	0	0	0	0	0	0	0	0	0	0	0	0	0	0	0	0	0	0	0	0	0	0	0	0	0	0	0	0	0	0	0	0	0	0	0	0	0	0	0	0	0	0	0	0	0	0	0	0	0	0	0	0	0	0	0	0	0	0	0	0	0	0	0	0	0	0	0	0	0	0	0	0	0	0	0	0	0	0	0	0	0	0	0	0	0	0	0	0	0	0	0	0	0	0	0	0	0	0	0	0	0	0	0	0	0	0	0	0	0	0	0	0	0	0	0	0	0	0	0	0	0	0	0	0	0	0	0	0	0	0	0	0	0	0	0	0	0	0	0	0	0	0	0	0	0	0	0	0	0	0	0	0	0	0	0	0	0	0	0	0	0	0	0	0	0	0	0	0	0	0	0	0	0	0	0	0	0	0	0	0	0	0	0	0	0	0	0	0	0	0	0	0	0	0	0	0	0	0	0	0	0	0	0	0	0	0	0	0	0	0	0	0	0	0	0	0	0	0	0	0	0	0	0	0	0	0	0	0	0	0	0	0	0	0	0	0	0	0	0	0	0	0	0	0	0	0	0	0	0	0	0	0	0	0	0	0	0	0	0	0	0	0	0	0	0	0	0	0	0	0	0	0	0	0	0	0	0	0	0	0	0	0	0	0	0	0	0	0	0	0	0	0	0	0	0	0	0	0	0	0	0	0	0	0	0	0	0	0	0	0	0	0	0	0	0	0	0	0	0	0	0	0	0	0	0	0	0	0	0	0	0	0	0	0	0	0	0	0	0	0	0	0	0	0	0	0	0	0	0	0	0	0	0	0	0	0	0	0	0	0	0	0	0	0	0	0	0	0	0	0	0	0	0	0	0	0	0	0	0	0	0	0	0	0	0	0	0	0	0	0	0	0	0	0	0	0	0	0	0	0	0	0	0	0	0	0	0	0	0	0	0	0	0	0	0	0	0	0	0	0	0	0	0	0	0	0	0	0	0	0	0	0	0	0	0	0	0	0	0	0	0	0	0	0	0	0	0	0	0	0	0	0	0	0	0	0	0	0	0	0	0	0	0	0	0	0	0	0	0	0	0	0	0	0	0	0	0	0	0	0	0	0	0	0	0	0	0	0	0	0	0	0	0	0	0	0	0	0	0	0	0	0	0	0	0	0	0	0	0	0	0	0	0	0	0	0	0	0	0	0	0	0	0	0	0	0	0	0	0	0	0	0	0	0	0	0	0	0	0	0	0	0	0	0	0	0	0	0	0	0	0	0	0	0	0	0	0	0	0	0	0	0	0	0	0	0	0	0	0	0	0	0	0	0	0	0	0	0	0	0	0	0	0	0	0	0	0	0	0	0	0	0	0	0	0	0	0	0	0	0	0	0	0	0	0	0	0	0	0	0	0	0	0	0	0	0	0	0	0	0	0	0	0	0	0	0	0	0	0	0	0	0	0	0	0	0	0	0	0	0	0	0	0	0	0	0	0	0	0	0	0	0	0	0	0	0	0	0	0	0	0	0	0	0	0	0	0	0	0	0	0	0	0	0	0	0	0	0	0	0	0	0	0	0	0	0	0	0	0	0	0	0	0	0	0	0	0	0	0	0	0	0	0	0	0	0	0	0	0	0	0	0	0	0	0	0	0	0	0	0	0	0	0	0	0	0	0	0	0	0	0	0	0	0	0	0	0	0	0	0	0	0	0	0	0	0	0	0	0	0	0	0	0	0	0	0	0	0	0	0	0	0	0	0	0	0	0	0	0	0	0	0	0	0	0	0	0	0	0	0	0	0	0	0	0	0	0	0	0	0	0	0	0	0	0	0	0	0	0	0	0	0	0	0	0	0	0	0	0	0	0	0	0	0	0	0	0	0	0	0	0	0	0	0	0	0	0	0	0	0	0	0	0	0	0	0	0	0	0	0	0	0	0	0	0	0	0	0	0	0	0	0	0	0	0	0	0	0	0	0	0	0	0	0	0	0	0	0	0	0	0	0	0	0	0	0	0	0	0	0	0	0	0	0	0	0	0	0	0	0	0	0	0	0	0	0	0	0	0	0	0	0	0	0	0	0	0	0	0	0	0	0	0	0	0	0	0	0	0	0	0	0	0	0	0	0	0	0	0	0	0	0	0	0	0	0	0	0	0	0	0	0	0	0	0	0	0	0	0	0	0	0	0	0	0	0	0	0	0	0	0	0	0	0	0	0	0	0	0	0	0	0	0	0	0	0	0	0	0	0	0	0	0	0	0	0	0	0	0	0	0	0	0	0	0	0	0	0	0	0	0	0	0	0	0	0	0	0	0	0	0	0	0	0	0	0	0	0	0	0	0	0	0	0	0	0	0	0	0	0	0	0	0	0	0	0	0	0	0	0	0	0	0	0	0	0	0	-1.14	0	2.07	0	0	4.57	-0.599999999999999	-0.0699999999999994	0	0.27	-0.0599999999999987	0	4.57	-1.88	0	0.140000000000001	0	-0.469999999999998	4.58	0	-0.0300000000000011	0	1.06	2.43	0	-1.15	2.1	2.31	0	-1.18	-0.51	1.32	-3.29	-0.179999999999999	0.52	1.03	3.35	-1.52	0	5.26	-0.18	-0.44	0	-3.22	2.22	1.48	2.38	2.32	0	-0.69	0.350000000000001	0	2.29	-0.57	-0.9	5.57	1.38	-4.02	0	-0.58	-0.109999999999999	3.23	-1.49	0.0700000000000003	0.42	2.23	0	-5.05	3.36	0.219999999999999	-0.0199999999999996	0.0399999999999998	4.58	0	3.57	0	0	-2.02	-2.73	6.15	-0.809999999999999	10.46	3.15	-2.8	6.73	-0.570000000000002	0	4.38	-2.07	-6.6	5.52	-1.34	2.87	-9.09	5.06	0.0500000000000007	3.58	2.5	-2.08	0.880000000000001	0	0	0	0	0.470000000000001	0.36	-3.34	-0.330000000000001	1.47	0.51	0	0	-1.05	-1.94	2.09	-0.37	0	-1.13	-0.56	-0.880000000000001	0.0199999999999996	0.220000000000001	-2.27	9.56	0.789999999999999	-0.949999999999999	0	0	-5.91	-2.47	5.44	8.68	1.25	1.37	0.16	-10.45	1.27	-3.76	-1.78	-0.58	-0.670000000000001	3.33	-1.5	-0.17	0.549999999999999	0	-0.93	0	-0.68	2.27	-0.820000000000001	0	3.12	1.68	3.41	1.77	0	-3.86	-0.33	0.959999999999999	0	-2.04	2.19	-1.27	-3.25	0	4.52	0	0.699999999999999	0	0	-2.75	-3.44	-1.77	1.03	1.07	0.549999999999999	-1.09	0	-0.609999999999999	0.559999999999998	3.1	0	0.880000000000001	0	0.35	3.98	0	0.110000000000005	-3.13	2.37	0.359999999999999	4.96	4.47	1.03	-0.00999999999999979	-0.17	-0.790476190476191	0.303999999999999	1.29142857142857	1.42875	0.0666666666666682	-1.23333333333333	-0.335333333333335	0.464821428571428	1.11839285714286	0.392361111111111	-0.289166666666667	0.561428571428571	-0.864111111111113	-0.862678571428573	-0.938666666666666	-0.731428571428571	-0.633749999999999	0.905892857142858	-0.743095238095238	-0.424166666666666	-1.09285714285714	-0.456428571428571	0.703666666666667	-0.894464285714285	-0.802380952380952	0.177321428571428	0.332916666666666	-0.220277777777778	-0.538571428571428	-0.478888888888889	0.169248366013075	-0.407692307692308	-0.350777777777777	-0.81102564102564	-0.282809523809526	0.524027777777778	0.946777777777777	0.275576923076922	0.162454545454546	-0.0249122807017521	-0.481190476190477	0.200934065934067	0.247179487179487	-0.0421153846153857	-1.01544871794871	-0.0496794871794872	-0.00745454545454471	-0.5825	0.0419642857142861	0.437361111111111	-0.410138888888888	0.819861111111111	1.308	0.915444444444445	0.588555555555555	0.586666666666673	1.98442307692308	-0.461555555555556	0.489464285714286	-0.151483516483516	-0.15357142857143	0.239305555555555	0.511136363636364	0.862727272727273	0.19390909090909	-0.288636363636364	-0.636153846153846	1.45128787878788	-0.0322857142857131	-0.0806250000000013	0.469444444444445	-0.107916666666668	-0.953545454545454	-1.79087719298246	-0.299999999999997	-0.557251461988304	0.119722222222222	-1.32982142857143	0.810476190476191	0.890454545454546	0.330972222222224	-0.0488888888888859	1.26441666666667	0.390238095238095	0.86875	-0.892727272727274	0.629047619047618	0.678939393939391	-0.291428571428572	1.07509090909091	0.954636363636364	0.124722222222221	0.78736111111111	0.367941176470595	-0.0379166666666677	1.98847222222222	0.188194444444445	-0.381666666666668	1.511	0.973571428571429	1.00253676470588	-0.893181818181819	-0.149523809523808	-1.48333333333333	-0.773333333333333	-0.436098901098901	0.00263636363636444	-0.229640522875817	-0.0556818181818182	-0.374363636363636	-0.490555555555556	0.037536764705882	-0.456363636363637	-0.326071428571429	-0.64375	0.0797222222222231	-0.355698529411764	0.333901098901094	-0.254545454545456	-0.0379999999999994	-0.588214285714286	-0.551666666666668	2.64954545454545	-0.770326797385621	-0.932916666666664	1.389125	0.943181818181817	1.06544444444445	-0.931176470588234	0.362424242424241	-0.219222222222221	0.890833333333333	-0.717884615384616	-0.617954545454545	-0.718999999999998	-1.09563636363636	0.0559090909090898	-0.0442424242424249	-0.528035714285714	0.157678571428571	-0.219666666666669	-0.404555555555556	-0.441439393939394	-1.2697619047619	-0.451363636363636	-1.27388888888889	-0.696428571428571	-0.744861111111112	-0.246111111111111	-0.258888888888889	0.182954545454544	0.0942222222222231	0.387666666666664	-0.415109890109889	-0.20263888888889	-0.254363636363637	-0.177272727272727	-0.00509090909090837	-1.20533333333333	0.213333333333333	-0.935	-0.563083333333331	-0.265214285714285	-0.534181818181818	-0.155934065934069	0.508055555555558	-1.15433333333333	-0.0346212121212126	-0.562719298245614	-0.515888888888888	0.0386363636363605	0.0377272727272704	1.31954545454545	0.402818181818182	0.1525	-0.374444444444444	0.0924175824175824	0.237321428571429	-0.719166666666666	0.907333333333332	0.372115384615384	0.532777777777778	-0.421732026143792	-0.478	0.291818181818179	0.759583333333333	-0.579818181818183	0.0856842105263169	-0.509727272727273	1.01022727272727	-0.525701754385965	0.427348484848483	0.0841544117647075	0.225930735930737	0	0	-4.53	0.27	-3.93	-2.57	0	0	0	-4.28	0	-3.46	-0.34	0	0	0	0	0	0	0	0	1.03	0	0	-0.359999999999999	0	-1.95	0	0.74	3.17	0	0.940000000000001	0.890000000000002	2.13	0.369999999999999	-0.480000000000004	0.0499999999999989	2.46	-2.25	0	1.83	0.390000000000002	0	-0.04	1.36	-0.539999999999998	-0.5	2.73	4.57	-1.93	0	-0.18	1.19	-0.2	-4.38	-1.96	-1.43	3.32	-0.79	6.63	-0.58	-0.220000000000001	-0.580000000000002	0	-2.2	1.07	-0.41	0	2.82	0.0300000000000002	0	-0.46	0	4.58	-2.44	0	0	3.74000000000001	-6.09	0	1.44	0	-3.5527136788005e-15	-1.55	-2.12	6.73	0	1.42000000000001	-1.07	-3.09	1.6	0	6.71	-3.86	-0.200000000000001	0.589999999999996	0	-2	-0.0999999999999996	1.99	-3.9	-5.4	2.12	0	8.77	0	0	1.28	0.12	0	0	0	0	-0.0500000000000003	0	1.99	-3.48	0	2.23	1.05	-1.29	0	-0.88	-0.619999999999999	5.4	-5.3	5.1	2.42	-6.56	2.09	0	3.09	0	0.899999999999999	-1.6	-2.52	0	1.56	0.32	-1.33	-0.319999999999999	1.12	3.12	-0.0300000000000002	2.04	7.63	0	-0.72	0	-1.77	0	-1.23	0.34	0	-0.239999999999999	-1.72	2.53	0	-0.82	-0.19	0	-1.58	0	-0.800000000000002	0	3.99	-0.690000000000001	-2.26	0.0199999999999987	0.700000000000001	0	-1.56	0	0	-2.31	0.55	-0.0699999999999998	0.789999999999999	0	-3.02	-0.610000000000001	0.72	3.02	0	2.59	-3.4	1.08	0	0	-1.21	2.63	0	0.0200000000000005	-1.05	0.00999999999999979	-2.6	-0.33	-1.28880952380952	0.468095238095238	0.0363333333333333	-0.969107142857144	-1.10589285714286	-0.0426190476190467	0.529047619047619	-1.21366666666667	-0.275892857142859	-0.867857142857143	0.0265277777777788	-1.03027777777778	-1.12214285714286	0.433888888888891	-0.0333928571428572	-0.506333333333334	-1.22732142857143	-0.441785714285714	-0.721785714285714	0.0152380952380966	-0.202777777777778	0.209464285714287	0.233809523809523	-1.567	0.452500000000001	-0.622380952380952	-0.711607142857144	-0.595000000000001	0.720138888888888	-0.524523809523808	0.555444444444444	-0.504477124183005	0.158901098901101	-0.0148888888888887	0.683269230769234	-0.198666666666664	-0.287777777777777	-0.919	-1.18628205128205	-0.278272727272727	-0.325935672514618	0.71204761904762	-1.61164835164835	-0.430320512820513	-0.641089743589742	0.640576923076921	-0.135705128205128	-0.440181818181818	0.102083333333333	0.239722222222222	-0.199861111111112	-0.420555555555556	-0.56125	-0.882333333333333	-0.767555555555555	-0.795	-0.613041666666668	-1.12012820512821	-0.13088888888889	-1.27910714285714	-0.21076923076923	-0.466071428571428	-0.714861111111111	0.351515151515152	-1.10227272727273	-0.0984545454545458	-1.09009090909091	2.16288461538461	-0.845833333333333	0.0162857142857149	-0.242333333333331	-0.785	0.169444444444443	0.299181818181818	2.11070175438596	0.0581944444444424	-0.193362573099414	0.646666666666667	1.22107142857143	-0.821904761904761	-0.254090909090909	-0.319305555555555	-1.92638888888889	-0.808875	0.390238095238095	-0.796428571428571	0.942181818181819	-0.673809523809524	-1.33871212121212	0.115428571428572	-1.56390909090909	-0.94	-0.229305555555555	-0.683194444444444	-1.2685294117647	-0.493541666666665	-1.04	-0.843750000000002	-0.47625	-1.70744444444444	-1.17571428571429	-0.73485294117647	-0.405000000000001	0.789047619047619	1.34846153846154	-0.0105128205128207	-0.141373626373626	0.0846363636363634	-0.248300653594771	-0.424621212121211	-0.00954545454545475	-0.0687499999999996	-0.364154411764705	0.264272727272727	0.319464285714286	-0.0939285714285711	-0.80263888888889	-0.330477941176472	-0.707417582417584	0.359636363636364	-0.638545454545455	0.237857142857143	-0.327272727272728	-2.79825757575757	-0.876274509803928	0.652749999999997	-1.559125	-1.46	0.00377777777777766	2.81614379084967	0.716439393939396	-0.908666666666665	-1.34962121212121	0.144038461538464	0.363484848484848	-0.132181818181817	1.039	0.417000000000002	-0.102575757575758	-0.178749999999999	-0.837678571428571	-0.0584444444444436	0.125555555555556	0.0146969696969688	0.579333333333334	-0.510181818181819	1.15066666666667	0.117321428571429	0.0905555555555555	-0.123749999999999	-0.312638888888888	0.322954545454545	-0.560222222222222	-0.830222222222222	-0.182252747252747	0.501944444444446	-0.389272727272727	0.0787272727272725	0.0401818181818179	-0.310666666666666	-1.26214285714286	0.41690476190476	-0.416874999999999	-0.386309523809524	-0.0739090909090905	-0.987362637362638	-0.857916666666668	0.738333333333333	0.167045454545455	-0.548216374269005	0.617000000000001	-0.608030303030304	-0.663787878787877	-1.29378787878788	0.270727272727273	0.22025	0.128555555555556	0.46456043956044	-1.07178571428572	-0.719166666666666	-0.715041666666666	0.515833333333333	-0.493111111111112	0.780588235294118	-0.33388888888889	-0.679727272727273	-0.810972222222221	-0.439636363636364	-0.209315789473688	-0.123636363636365	-1.23893939393939	-0.482251461988303	-0.435	-0.239999999999998	-0.471017316017316	0	0	0	1.7	-3.93	-2	4.57	-0.599999999999999	0	-3.16	0.27	-3.46	-0.34	0	-1.88	0	0	0	-0.469999999999998	4.58	0	-0.0300000000000011	0	1.06	-0.359999999999999	0	-1.95	0	0.74	0.0200000000000009	-1.18	-0.51	1.32	-1.84	-0.179999999999999	0.52	1.03	3.35	-1.52	0	5.26	-0.18	-0.44	-0.04	0.3	0.49	-0.5	2.73	4.57	0	0	-0.18	1.19	2.29	-4.38	-1.96	1.97	1.38	-0.79	6.63	-0.58	-0.109999999999999	3.23	0	-2.2	1.07	-0.41	0	-5.05	0.0300000000000002	0.219999999999999	-0.0199999999999996	0.0399999999999998	4.58	0	3.57	0	0	-2.52	-2.73	6.13	0	10.46	-1.55	-2.8	6.73	0	0	2.63	-3.09	-3.35	0	6.71	-3.86	-5.9	0.589999999999996	0.0500000000000007	-2	-0.0999999999999996	1.99	-3.9	0	2.12	0	8.77	0.470000000000001	0.36	-2.93	-0.330000000000001	0	0.13	0	0	-0.0500000000000003	-1.31	2.09	-1.98	0	2.23	-0.56	-0.880000000000001	0	0.220000000000001	-1.77	5.4	0.789999999999999	5.1	0	-6.56	-2.64	-2.47	5.44	1.66	0.899999999999999	1.37	-2.52	-10.45	1.27	-3.76	-1.78	-0.319999999999999	1.12	3.12	-0.0300000000000002	-0.17	4.69	0	-0.93	0	-1.77	2.17	-1.21	0.26	0	-0.239999999999999	-1.72	2.53	0	-3.35	-0.19	0	-1.58	-2.04	-0.280000000000001	0	-2.02	-0.110000000000001	-2.26	0	0.699999999999999	0	0	0	0	-2.31	0.55	0.56	0.549999999999999	-1.09	-3.02	-0.609999999999999	0.72	3.1	0	0.880000000000001	-0.82	1.08	1.07	0	-1.21	-2.14	0	0.0200000000000005	3.36	4.47	-2.6	-0.17	-0.72940476190476	-0.161190476190475	0.170166666666667	0.161160714285716	0.161428571428573	0.0120238095238108	-0.352142857142859	-0.7745	0.0944642857142863	0.125267857142857	0.209444444444445	-0.659722222222223	-0.280357142857143	-0.215111111111112	-0.448035714285714	-0.7225	-0.979375000000001	-0.537767857142857	0.092053571428572	-0.363928571428572	-0.313472222222224	-0.441696428571428	-0.111309523809524	-0.431666666666667	-0.220982142857144	-0.712380952380952	-0.267142857142858	-0.131041666666667	0.249930555555556	-0.531547619047618	0.0382777777777772	-0.167614379084966	-0.124395604395605	-0.182833333333333	-0.0638782051282085	-0.240738095238093	0.118125000000001	0.0138888888888893	-0.455352564102565	-0.0579090909090922	-0.175423976608187	0.115428571428573	-0.705357142857142	-0.091570512820514	-0.341602564102566	-0.187435897435897	-0.0926923076923067	-0.223818181818181	-0.240208333333333	0.138901960784314	0.11875	-0.415347222222222	0.129305555555556	0.212833333333334	0.0739444444444448	-0.103222222222223	-0.0131875000000008	0.432147435897434	-0.296222222222223	-0.394821428571428	-0.181126373626373	-0.309821428571428	-0.237777777777778	0.43132575757576	-0.119772727272728	0.0477272727272737	-0.689363636363636	0.763365384615383	0.302727272727273	-0.00800000000000267	-0.161479166666666	-0.157777777777779	0.0307638888888881	-0.327181818181819	0.159912280701754	-0.120902777777779	-0.375307017543861	0.383194444444445	-0.0543750000000003	-0.00571428571428534	0.31818181818182	0.00583333333333513	-0.987638888888888	0.227770833333338	0.390238095238095	0.0361607142857139	0.0247272727272723	-0.0223809523809528	-0.329886363636364	-0.0879999999999992	-0.244409090909091	0.00731818181818156	-0.0522916666666653	0.0520833333333339	-0.450294117647061	-0.265729166666667	0.474236111111113	-0.327777777777779	-0.42895833333333	-0.0982222222222209	-0.101071428571428	0.133841911764705	-0.649090909090908	0.319761904761904	-0.0674358974358995	-0.391923076923076	-0.288736263736265	0.0436363636363639	-0.238970588235293	-0.240151515151515	-0.191954545454545	-0.279652777777779	-0.163308823529411	-0.0960454545454539	-0.00330357142857096	-0.368839285714285	-0.361458333333333	-0.343088235294118	-0.186758241758241	0.052545454545454	-0.338272727272728	-0.175178571428571	-0.439469696969697	-0.0743560606060605	-0.823300653594771	-0.140083333333333	-0.0850000000000009	-0.25840909090909	0.534611111111111	0.942483660130719	0.539431818181818	-0.563944444444445	-0.22939393939394	-0.286923076923078	-0.12723484848485	-0.425590909090907	-0.0283181818181806	0.236454545454546	-0.0734090909090916	-0.353392857142858	-0.34	-0.139055555555556	-0.1395	-0.213371212121212	-0.345214285714285	-0.480772727272727	-0.0616111111111115	-0.289553571428572	-0.327152777777778	-0.184930555555557	-0.285763888888889	0.252954545454545	-0.233000000000001	-0.221277777777777	-0.298681318681318	0.149652777777778	-0.321818181818182	-0.0492727272727267	0.0175454545454556	-0.758000000000001	-0.524404761904762	-0.259047619047619	-0.489979166666666	-0.325761904761904	-0.304045454545454	-0.571648351648351	-0.174930555555557	-0.208	0.0662121212121214	-0.555467836257311	0.0505555555555564	-0.28469696969697	-0.313030303030303	0.0128787878787868	0.336772727272727	0.186375	-0.122944444444444	0.278489010989011	-0.417232142857143	-0.719166666666666	0.0961458333333329	0.443974358974359	0.0198333333333327	0.179428104575164	-0.405944444444444	-0.193954545454545	-0.0256944444444436	-0.509727272727275	-0.0618157894736839	-0.31668181818182	-0.11435606060606	-0.503976608187134	-0.00382575757575765	-0.0779227941176472	-0.122543290043289
chrXIII_251661_G_GA_-	YML009C_5UTR_0_11112	FALSE	0.0138442562069608	TSS	FALSE	TRUE	FALSE	FALSE	FALSE	FALSE	TRUE	NA	0.22214179215976	5	41	1	1	1	0	0	0	0	0	0.394736842105263	0.993421052631579	7.58095894088776	0.006269606	0.00428564	6	1214	304	96	145	5.83	0.606299	0.441	NA	0	0	0	0	0	0	0	0	0	0	0	0	0	0	0	0	0	0	0	0	0	0	0	0	0	0	0	0	0	0	0	0	0	0	0	0	0	0	0	0	0	0	0	0	0	0	0	0	0	0	0	0	0	0	0	0	0	0	0	0	0	0	0	0	0	0	0	0	0	0	0	0	0	0	0	0	0	0	0	0	0	0	0	0	0	0	0	0	0	0	0	0	0	0	0	0	0	0	0	0	0	0	0	0	0	0	0	0	0	0	0	0	0	0	0	0	0	0	0	0	0	0	0	0	0	0	0	0	0	0	0	0	0	0	0	0	0	0	0	0	0	0	0	0	0	0	0	0	0	0	0	0	0	0	0	0	0	0	0	0	0	0	0	0	0	0	0	0	0	0	0	0	0	0	0	0	0	0	0	0	0	0	0	0	0	0	0	0	0	0	0	0	0	0	0	0	0	0	0	0	0	0	0	0	0	0	0	0	0	0	0	0	0	0	0	0	0	0	0	0	0	0	0	0	0	0	0	0	0	0	0	0	0	0	0	0	0	0	0	0	0	0	0	0	0	0	0	0	0	0	0	0	0	0	0	0	0	0	0	0	0	0	0	0	0	0	0	0	0	0	0	0	0	0	0	0	0	0	0	0	0	0	0	0	0	0	0	0	0	0	0	0	0	0	0	0	0	0	0	0	0	0	0	0	0	0	0	0	0	0	0	0	0	0	0	0	0	0	0	0	0	0	0	0	0	0	0	0	0	0	0	0	0	0	0	0	0	0	0	0	0	0	0	0	0	0	0	0	0	0	0	0	0	0	0	0	0	0	0	0	0	0	0	0	0	0	0	0	0	0	0	0	0	0	0	0	0	0	0	0	0	0	0	0	0	0	0	0	0	0	0	0	0	0	0	0	0	0	0	0	0	0	0	0	0	0	0	0	0	0	0	0	0	0	0	0	0	0	0	0	0	0	0	0	0	0	0	0	0	0	0	0	0	0	0	0	0	0	0	0	0	0	0	0	0	0	0	0	0	0	0	0	0	0	0	0	0	0	0	0	0	0	0	0	0	0	0	0	0	0	0	0	0	0	0	0	0	0	0	0	0	0	0	0	0	0	0	0	0	0	0	0	0	0	0	0	0	0	0	0	0	0	0	0	0	0	0	0	0	0	0	0	0	0	0	0	0	0	0	0	0	0	0	0	0	0	0	0	0	0	0	0	0	0	0	0	0	0	0	0	0	0	0	0	0	0	0	0	0	0	0	0	0	0	0	0	0	0	0	0	0	0	0	0	0	0	0	0	0	0	0	0	0	0	0	0	0	0	0	0	0	0	0	0	0	0	0	0	0	0	0	0	0	0	0	0	0	0	0	0	0	0	0	0	0	0	0	0	0	0	0	0	0	0	0	0	0	0	0	0	0	0	0	0	0	0	0	0	0	0	0	0	0	0	0	0	0	0	0	0	0	0	0	0	0	0	0	0	0	0	0	0	0	0	0	0	0	0	0	0	0	0	0	0	0	0	0	0	0	0	0	0	0	0	0	0	0	0	0	0	0	0	0	0	0	0	0	0	0	0	0	0	0	0	0	0	0	0	0	0	0	0	0	0	0	0	0	0	0	0	0	0	0	0	0	0	0	0	0	0	0	0	0	0	0	0	0	0	0	0	0	0	0	0	0	0	0	0	0	0	0	0	0	0	0	0	0	0	0	0	0	0	0	0	0	0	0	0	0	0	0	0	0	0	0	0	0	0	0	0	0	0	0	0	0	0	0	0	0	0	0	0	0	0	0	0	0	0	0	0	0	0	0	0	0	0	0	0	0	0	0	0	0	0	0	0	0	0	0	0	0	0	0	0	0	0	0	0	0	0	0	0	0	0	0	0	0	0	0	0	0	0	0	0	0	0	0	0	0	0	0	0	0	0	0	0	0	0	0	0	0	0	0	0	0	0	0	0	0	0	0	0	0	0	0	0	0	0	0	0	0	0	0	0	0	0	0	0	0	0	0	0	0	0	0	0	0	0	0	0	0	0	0	0	0	0	0	0	0	0	0	0	0	0	0	0	0	0	0	0	0	0	0	0	0	0	0	0	0	0	0	0	0	0	0	0	0	0	0	0	0	0	0	0	0	0	0	0	0	0	0	0	0	0	0	0	0	0	0	0	0	0	0	0	0	0	0	0	0	0	0	0	0	0	0	0	0	0	0	0	0	0	0	0	0	0	0	0	0	0	0	0	0	0	0	0	0	0	0	0	0	0	0	0	0	0	0	0	0	0	0	0	0	0	0	0	0	0	0	0	0	0	0	0	0	0	0	0	0	0	0	0	0	0	0	0	0	0	0	0	0	0	0	0	0	0	0	0	0	0	0	0	0	0	0	0	0	0	0	0	0	0	0	0	0	0	0	0	0	0	0	0	0	0	0	0	0	0	0	0	0	0	0	0	0	0	0	0	0	0	0	0	0	0	0	0	0	0	0	0	0	0	0	0	0	0	0	0	0	0	0	0	0	0	0	0	0	0	0	0	0	0	0	0	0	0	0	0	0	0	0	0	0	0	0	0	0	0	0	0	0	0	0	0	0	0	0	0	0	0	0	0	0	0	0	0	0	0	0	0	0	0	0	0	0	0	0	0	0	0	0	0	0	0	0	0	0	0	0	0	0	0	0	0	0	0	0	0	0	0	0	0	0	0	0	0	0	0	0	0	0	0	0	0	0	0	0	0	0	0	0	0	0	0	0	0	0	0	0	0	0	0	0	0	0	0	0	0	0	0	0	0	0	0	0	0	0	0	0	0	0	0	0	0	0	0	0	0	0	0	0	0	0	0	0	0	0	0	0	0	0	0	0	0	0	0	0	0	0	0	0	0	0	0	0	0	0	0	0	0	0	0	0	0	0	0	0	0	0	0	0	0	0	0	0	0	0	0	0	0	0	0	0	0	0	0	0	0	0	0	0	0	0	0	0	0	0	0	0	0	0	0	0	0	0	0	0	0	0	0	0	0	0	0	0	0	0	0	0	0	0	0	0	0	0	0	0	0	0	0	0	0	0	0	0	0	0	0	0	0	0	0	0	0	0	0	0	0	0	0	0	0	0	0	0	0	0	0	0	0	0	0	0	0	0	0	0	0	0	0	0	0	0	0	0	0	0	0	0	0	0	0	0	0	0	0	0	0	0	0	0	0	0	0	0	0	0	0	0	0	0	0	0	0	0	0	0	0	0	0	0	0	0	0	0	0	0	0	0	0	0	0	0	0	0	0	0	0	0	0	0	0	0	0	0	0	0	0	0	0	0	0	0	0	0	0	0	0	0	0	0	0	0	0	0	0	0	0	0	0	0	0	0	0	0	0	0	0	0	0	0	0	0	0	0	0	0	0	0	0	0	0	0	0	0	0	0	0	0	0	0	0	0	0	0	0	0	0	0	0	0	0	0	0	0	0	0	0	0	0	0	0	0	0	0	0	0	0	0	0	0	0	0	0	0	0	0	0	0	0	0	0	0	0	0	0	0	0	0	0	0	0	0	0	0	0	0	0	0	0	0	0	0	0	0	0	0	0	0	0	0	0	0	0	0	0	0	0	0	0	0	0	0	0	0	0	0	0	0	0	0	0	0	0	0	0	0	0	0	0	0	0	0	0	0	0	0	0	0	0	0	0	0	0	0	0	0	0	0	0	0	0	0	0	0	0	0	0	0	0	0	0	0	0	0	0	0	0	0	0	0	0	0	0	0	0	0	0	0	0	0	0	0	0	0	0	0	0	0	0	0	0	0	0	0	0	0	0	0	0	0	0	0	0	0	0	0	0	0	0	0	0	0	0	0	0	0	0	0	0	0	0	0	0	0	0	0	0	0	0	0	0	0	0	0	0	0	0	0	0	0	0	0	0	0	0	0	0	0	0	0	0	0	0	0	0	0	0	0	0	0	0	0	0	0	0	0	0	0	0	0	0	0	0	0	0	0	0	0	0	0	0	0	0	0	0	0	0	0	0	0	0	0	0	0	0	0	0	0	0	0	0	0	0	0	0	0	0	0	0	0	0	0	0	0	0	0	0	0	0	0	0	0	0	0	0	0	0	0	0	0	0	0	0	0	0	0	0	0	0	0	0	0	0	0	0	0	0	0	0	0	0	0	0	0	0	0	0	0	0	0	0	0	0	0	0	0	0	0	0	0	1.94	0	0	0	0	0	0	0	0	0	0	0	0	0	0	0	0	0	0	0	0	0	0	0	0	0	0	0	0	0	0	0	-0.45	0	0	0	0	0	0	0	0	0	0	0	0	0	0	0	0	0	0	0	0	3.25	0	0	0	0	0	0	0	0	0	0	0	0	0	0	0	0	0	0	0	0	0	0	0	0	0	0	0	0	0	0	0	0	0	0	0	0	0	0	0	0	0	0	0	0	0.48	1.02	0	0	0	0	0	0	0	-0.46	0	0	0	0	2.92	0	0	0	0	0	0	-0.254761904761905	-0.67047619047619	0.110476190476192	0.0236666666666672	-0.233749999999999	-0.614642857142856	-0.232619047619046	0.0628571428571423	-0.641666666666666	-0.399285714285714	-0.581607142857141	0.22625	-0.349305555555556	-0.401785714285715	-0.130222222222223	-0.133571428571429	-0.379333333333333	-0.822142857142858	-0.520000000000001	-0.677857142857144	-0.263809523809524	-0.285	0.290892857142858	-0.298571428571429	-0.235333333333331	0.240714285714285	-0.565714285714286	-0.0978571428571442	-0.0372222222222227	0.417777777777778	-1.02309523809524	-0.0453333333333337	-0.400849673202615	0.00450549450549431	-0.340555555555556	0.0366666666666671	-0.275333333333332	0.119166666666667	-0.516333333333332	-0.775256410256407	-0.254818181818182	-0.271637426900583	0.237428571428573	-0.857362637362634	-0.048333333333332	-0.375641025641027	0.111025641025638	-0.20051282051282	-0.296909090909091	0.275	0.287083333333333	-0.0166666666666675	-0.303333333333335	-0.219305555555556	-0.425000000000001	-0.249777777777776	-0.336444444444444	-0.313666666666663	-0.215256410256412	0.330222222222222	-0.267142857142854	-0.257857142857143	-0.670357142857144	-0.272777777777778	0.35659090909091	-0.437272727272727	0.221363636363638	-0.539636363636363	0.91801282051282	0.0295454545454561	0.0854285714285652	-0.316166666666668	-0.422361111111112	-0.0449999999999999	0.141	0.904824561403509	0.0969444444444463	-0.384415204678366	0.225555555555555	0.364107142857144	-0.883095238095237	0.0248181818181834	-0.11125	-0.876527777777781	-0.339708333333334	0.165476190476189	-0.357321428571428	0.44263636363636	-0.259285714285715	-0.489318181818181	0.00209523809523837	-0.274181818181816	-0.310454545454546	-0.243888888888886	-0.531666666666666	-0.707189542483661	-0.334291666666665	-0.123333333333331	-0.3125	-0.139583333333334	-0.543999999999997	-0.674523809523809	-0.303786764705883	-0.504318181818181	0.503571428571428	-0.0626282051282061	-0.28698717948718	-0.221318681318682	-0.0363636363636362	-0.22859477124183	-0.371515151515151	0.208545454545455	-0.149722222222222	-0.167830882352941	0.0847272727272728	0.0274999999999999	-0.208035714285715	-0.355694444444445	-0.352095588235295	-0.401318681318681	0.158636363636365	-0.347090909090909	-0.12	-0.405606060606059	-0.884242424242423	-0.933039215686271	0.255333333333333	-0.571083333333334	-0.298712121212123	-0.117777777777775	1.39990196078431	0.0696212121212127	-0.68877777777778	-0.455000000000002	-0.43275641025641	0.341893939393941	-0.582545454545453	0.213454545454546	0.129727272727273	-0.178636363636365	0.0658928571428561	-0.44875	-0.0197777777777777	-0.022333333333334	-0.169166666666667	-0.00780952380952371	-0.34	0.320888888888889	0.0142857142857142	0.0172222222222231	-0.15375	-0.291388888888887	0.196363636363637	-0.389111111111111	-0.292111111111112	-0.187362637362638	0.306944444444444	-0.211272727272727	-0.165818181818182	0.0630909090909082	-0.425333333333334	-0.505714285714285	-0.304761904761905	-0.387749999999997	-0.265285714285715	-0.168272727272727	-0.469835164835164	-0.38625	0.120444444444443	0.0414393939393936	-0.541374269005848	0.0342222222222226	-0.413636363636364	-0.441893939393939	-0.509848484848483	0.257	0.178083333333333	-0.217777777777778	0.0732967032967031	-0.393928571428571	-0.683055555555555	-0.0899166666666673	0.379935897435898	-0.219555555555555	0.312973856209149	-0.217777777777778	-0.407636363636364	-0.385833333333334	-0.302636363636363	-0.00742105263158166	-0.217545454545455	-0.169090909090908	-0.489005847953216	-0.193333333333335	-0.0870588235294143	-0.186558441558441	0	0	0	0	0	0	0	0	0	0	1.33	0	0	0	0	0	0	0	0	0	0	0	0	0	0	0	0	0	0	0	0	0	0	0	0	0	0	0	0	0	0	-1.42	0	0	0	0	0	0	0	0	0	0	0	0.64	0	0	0	0	0	0	0	0	0	0	0	0	0	0	0	0	0	0	0	0	0	0	0	-0.579999999999998	0	0	0	0	0	0	6.33	0	0	0	0	0	0	0	0	0	0	-0.579999999999998	0	0	0	0	0	0	-1.32	0	0	0	0	0	0	0	0	0	0	0	0	0	0	0	0	0	0	0	0	0	0	0	0	1.71	0	0	-1.53	1.9	0	0	0	0	0	0	0	0	0	0	0	0	0	0	0	0	0	0	0	0	0	0	0	0	0	0	0	0	0	0	0	0	0	0	0	0	0	0	0	0	0	0	0	0	0	0	0	0	0	0	0	0	0	0	0	3.18	0	0	0	0	0	0	0	-1.4	-0.0645238095238092	-0.320714285714285	-0.354047619047618	0.253	0.337678571428571	0.600892857142857	-0.0152380952380948	-0.318571428571428	-0.302	0.210178571428571	0.926785714285714	-0.0536111111111115	-0.515972222222222	-0.114107142857144	-0.202888888888889	-0.323214285714286	-0.828666666666665	-0.598750000000003	-0.199285714285715	0.31625	-0.30142857142857	-0.171527777777778	-0.677321428571426	-0.390238095238095	0.0276666666666667	-0.314821428571429	-0.715714285714284	-0.329285714285714	-0.232361111111111	-0.0276388888888874	0.209523809523811	0.109666666666666	0.170065359477125	-0.150164835164837	0.0101111111111098	-0.306089743589745	-0.14319047619048	0.322083333333333	0.509111111111111	0.0525000000000002	-0.00736363636363713	-0.0542105263157886	0.00657142857143	-0.271703296703297	-0.192564102564104	-0.173653846153847	-0.340256410256412	-0.109294871794873	-0.283818181818182	-0.541666666666666	-0.081666666666667	0.144444444444445	-0.460833333333333	0.56	0.304333333333333	0.175111111111111	0.129222222222221	0.412291666666661	0.845705128205129	-0.483000000000001	-0.0157142857142851	-0.0848901098901091	-0.200892857142858	-0.0251388888888888	0.297272727272729	0.208818181818182	-0.167909090909092	-0.491636363636363	0.246025641025643	0.488484848484848	0.0556190476190466	-0.0276666666666685	0.293749999999999	0.0723611111111104	-0.571999999999999	-0.611578947368415	0.024166666666666	-0.461315789473687	0.315416666666666	-0.407678571428573	0.62547619047619	0.649909090909091	0.186388888888889	-0.599861111111114	0.796208333333333	0.165476190476191	0.701428571428572	-0.142272727272726	0.155238095238095	-0.184469696969696	-0.24652380952381	-0.437454545454546	0.166909090909091	0.0847222222222221	0.487222222222222	-0.181307189542487	0.0035833333333315	0.975277777777778	-0.412777777777778	-0.422083333333333	0.413444444444445	0.346428571428572	0.424485294117645	-0.4419696969697	0.0861904761904775	-0.174935897435894	-0.370128205128205	-0.298406593406593	0.0302727272727275	-0.251470588235294	-0.00121212121212189	-0.458909090909091	-0.227916666666667	-0.0670220588235289	-0.138545454545455	-0.168928571428571	-0.300714285714285	-0.0623611111111124	-0.320882352941176	0.078021978021976	0.0511818181818189	-0.122272727272728	-0.260714285714285	-0.377803030303031	0.766212121212121	-0.768235294117645	-0.575625000000002	0.393625	-0.0121969696969693	0.774444444444445	0.295686274509805	0.724924242424244	-0.233777777777778	-0.00462121212121325	0.000512820512824419	-0.626136363636363	-0.086818181818181	-0.391999999999999	0.205181818181817	-0.0827272727272721	-0.673392857142858	-0.204821428571428	-0.0912222222222212	-0.271555555555556	-0.223484848484848	-0.606428571428573	-0.365363636363636	-0.436555555555556	-0.165357142857143	-0.660277777777777	-0.0219444444444434	-0.300138888888888	0.117954545454547	0.105333333333332	-0.299888888888889	-0.448791208791208	0.186388888888889	-0.0458181818181824	-0.0959090909090907	-0.0629090909090895	-0.692666666666668	-0.284047619047619	0.168571428571429	-0.512249999999998	-0.309047619047618	-0.239909090909091	-0.441868131868132	0.0905555555555555	-0.491	0.0129545454545461	-0.527836257309941	0.200555555555553	-0.0400757575757567	-0.0300000000000011	0.47280303030303	0.210909090909091	0.0962916666666667	0.0217777777777783	0.331593406593407	-0.473214285714286	-0.683055555555555	0.292708333333334	0.412564102564103	0.265333333333334	-0.0804901960784328	-0.497888888888889	0.199363636363637	0.517916666666668	-0.360090909090907	-0.142105263157895	-0.199454545454547	0.0955303030303032	-0.500409356725147	0.0703030303030303	-0.0636029411764696	-0.0627272727272734	0	0	0	0	0	0	0	0	0	0	0.3	0	0	0	0	0	0	0	0	0	0	0	0	0	0	0	0	0	0	0	0	0	0	0	0	0	0	0	0	0	0	0	0	0	0	0	0	0	0	0	0	0	0	0.64	0	0	0	0	0	0	0	0	0	0	0	0	0	0	0	0	0	0	0	0	0	0	0	-0.579999999999998	0	0	0	0	0	0	5.8	0	0	0	0	0	0	0	0	0	0	-0.579999999999998	0	0	0	0	0	0	-1.32	0	0	0	0	0	0	0	0	0	0	0	0	0	0	0	0	0	0	0	0	0	0	0	0	1.71	0	0	3.25	0	0	0	0	0	0	0	0	0	0	0	0	0	0	0	0	0	0	0	0	0	0	0	0	0	0	0	0	0	0	0	0	0	0	0	0	0	0	0	0	0	0	0	0	0	0.51	0	0	0	0	0	0	0	-0.46	0	0	0.769999999999998	0	0	0	0	0	0	0	-1.4	-0.159642857142858	-0.495595238095238	-0.121785714285714	0.138333333333334	0.0519642857142859	-0.00687499999999908	-0.123928571428571	-0.127857142857144	-0.471833333333334	-0.0945535714285715	0.172589285714285	0.0863194444444435	-0.432638888888887	-0.257946428571428	-0.166555555555556	-0.228392857142858	-0.604000000000001	-0.710446428571426	-0.359642857142857	-0.180803571428573	-0.282619047619047	-0.228263888888888	-0.193214285714285	-0.344404761904761	-0.103833333333332	-0.0370535714285722	-0.640714285714287	-0.213571428571429	-0.134791666666667	0.195069444444446	-0.406785714285714	0.0321666666666669	-0.115392156862743	-0.0728296703296714	-0.165222222222223	-0.134711538461538	-0.209261904761906	0.220625	-0.00361111111111079	-0.361378205128204	-0.13109090909091	-0.162923976608187	0.122	-0.564532967032967	-0.120448717948717	-0.274647435897435	-0.114615384615387	-0.154903846153845	-0.290363636363637	-0.133333333333335	0.102708333333334	0.0638888888888882	-0.382083333333334	0.170347222222222	-0.0603333333333325	-0.0373333333333328	-0.103611111111111	0.0493124999999992	0.315224358974358	-0.0763888888888893	-0.14142857142857	-0.171373626373628	-0.435625	-0.148958333333333	0.326931818181817	-0.114227272727272	0.0267272727272712	-0.515636363636364	0.582019230769234	0.259015151515152	0.0705238095238059	-0.171916666666668	-0.0643055555555563	0.0136805555555561	-0.2155	0.146622807017543	0.0605555555555561	-0.422865497076025	0.270486111111111	-0.0217857142857127	-0.128809523809524	0.337363636363637	0.0375694444444452	-0.738194444444446	0.228250000000003	0.165476190476189	0.17205357142857	0.150181818181817	-0.0520238095238099	-0.33689393939394	-0.122214285714286	-0.355818181818183	-0.0717727272727267	-0.0795833333333356	-0.0222222222222221	-0.44424836601307	-0.16535416666666	0.425972222222223	-0.362638888888888	-0.280833333333334	-0.0652777777777764	-0.16404761904762	0.0603492647058843	-0.473143939393939	0.294880952380952	-0.118782051282054	-0.328557692307693	-0.259862637362637	-0.00304545454545391	-0.240032679738562	-0.186363636363637	-0.125181818181819	-0.188819444444444	-0.117426470588235	-0.0269090909090917	-0.0707142857142857	-0.254375	-0.209027777777779	-0.336488970588235	-0.161648351648353	0.104909090909091	-0.234681818181818	-0.190357142857143	-0.391704545454544	-0.0590151515151511	-0.850637254901962	-0.160145833333335	-0.088729166666667	-0.155454545454546	0.328333333333333	0.847794117647062	0.397272727272727	-0.461277777777777	-0.229810606060607	-0.216121794871793	-0.142121212121214	-0.334681818181817	-0.0892727272727267	0.167454545454547	-0.130681818181818	-0.303750000000001	-0.326785714285714	-0.0555000000000003	-0.146944444444445	-0.196325757575757	-0.30711904761905	-0.35268181818182	-0.057833333333333	-0.0755357142857154	-0.321527777777778	-0.0878472222222211	-0.295763888888889	0.157159090909092	-0.141888888888889	-0.296000000000001	-0.318076923076923	0.246666666666666	-0.128545454545455	-0.130863636363636	9.09090909093635e-05	-0.558999999999999	-0.394880952380952	-0.0680952380952391	-0.449999999999999	-0.287166666666668	-0.204090909090908	-0.455851648351647	-0.147847222222223	-0.185277777777777	0.0271969696969698	-0.534605263157895	0.11738888888889	-0.22685606060606	-0.235946969696968	-0.0185227272727264	0.233954545454546	0.1371875	-0.0980000000000008	0.202445054945055	-0.433571428571428	-0.683055555555555	0.101395833333333	0.39625	0.0228888888888878	0.116241830065359	-0.357833333333334	-0.104136363636364	0.066041666666667	-0.331363636363637	-0.0747631578947363	-0.208500000000001	-0.0367803030303033	-0.494707602339181	-0.0615151515151506	-0.0753308823529402	-0.124642857142858
chrXIII_253031_T_A_-	YML008C_5UTR_0_2	FALSE	-0.019176126935304	TSS	TRUE	TRUE	FALSE	FALSE	FALSE	FALSE	TRUE	TRUE	0.768584730221342	1	138	1	0	1	-1	0	0	1	0	0.328947368421053	1	8.92019716204274	NA	NA	79	1845	759	332	41	1.79	0	0.482	0.518	0	0	0	0	0	0	0	0	0	0	0	0	0	0	0	0	0	0	0	0	0	0	0	0	0	0	0	0	0	0	0	0	0	0	0	0	0	0	0	0	0	0	0	0	0	0	0	0	0	0	0	0	0	0	0	0	0	0	0	0	0	0	0	0	0	0	0	0	0	0	0	0	0	0	0	0	0	0	0	0	0	0	0	0	0	0	0	0	0	0	0	0	0	0	0	0	0	0	0	0	0	0	0	0	0	0	0	0	0	0	0	0	0	0	0	0	0	0	0	0	0	0	0	0	0	0	0	0	0	0	0	0	0	0	0	0	0	0	0	0	0	0	0	0	0	0	0	0	0	0	0	0	0	0	0	0	0	0	0	0	0	0	0	0	0	0	0	0	0	0	0	0	0	0	0	0	0	0	0	0	0	0	0	0	0	0	0	0	0	0	0	0	0	0	0	0	0	0	0	0	0	0	0	0	0	0	0	0	0	0	0	0	0	0	0	0	0	0	0	0	0	0	0	0	0	0	0	0	0	0	0	0	0	0	0	0	0	0	0	0	0	0	0	0	0	0	0	0	0	0	0	0	0	0	0	0	0	0	0	0	0	0	0	0	0	0	0	0	0	0	0	0	0	0	0	0	0	0	0	0	0	0	0	0	0	0	0	0	0	0	0	0	0	0	0	0	0	0	0	0	0	0	0	0	0	0	0	0	0	0	0	0	0	0	0	0	0	0	0	0	0	0	0	0	0	0	0	0	0	0	0	0	0	0	0	0	0	0	0	0	0	0	0	0	0	0	0	0	0	0	0	0	0	0	0	0	0	0	0	0	0	0	0	0	0	0	0	0	0	0	0	0	0	0	0	0	0	0	0	0	0	0	0	0	0	0	0	0	0	0	0	0	0	0	0	0	0	0	0	0	0	0	0	0	0	0	0	0	0	0	0	0	0	0	0	0	0	0	0	0	0	0	0	0	0	0	0	0	0	0	0	0	0	0	0	0	0	0	0	0	0	0	0	0	0	0	0	0	0	0	0	0	0	0	0	0	0	0	0	0	0	0	0	0	0	0	0	0	0	0	0	0	0	0	0	0	0	0	0	0	0	0	0	0	0	0	0	0	0	0	0	0	0	0	0	0	0	0	0	0	0	0	0	0	0	0	0	0	0	0	0	0	0	0	0	0	0	0	0	0	0	0	0	0	0	0	0	0	0	0	0	0	0	0	0	0	0	0	0	0	0	0	0	0	0	0	0	0	0	0	0	0	0	0	0	0	0	0	0	0	0	0	0	0	0	0	0	0	0	0	0	0	0	0	0	0	0	0	0	0	0	0	0	0	0	0	0	0	0	0	0	0	0	0	0	0	0	0	0	0	0	0	0	0	0	0	0	0	0	0	0	0	0	0	0	0	0	0	0	0	0	0	0	0	0	0	0	0	0	0	0	0	0	0	0	0	0	0	0	0	0	0	0	0	0	0	0	0	0	0	0	0	0	0	0	0	0	0	0	0	0	0	0	0	0	0	0	0	0	0	0	0	0	0	0	0	0	0	0	0	0	0	0	0	0	0	0	0	0	0	0	0	0	0	0	0	0	0	0	0	0	0	0	0	0	0	0	0	0	0	0	0	0	0	0	0	0	0	0	0	0	0	0	0	0	0	0	0	0	0	0	0	0	0	0	0	0	0	0	0	0	0	0	0	0	0	0	0	0	0	0	0	0	0	0	0	0	0	0	0	0	0	0	0	0	0	0	0	0	0	0	0	0	0	0	0	0	0	0	0	0	0	0	0	0	0	0	0	0	0	0	0	0	0	0	0	0	0	0	0	0	0	0	0	0	0	0	0	0	0	0	0	0	0	0	0	0	0	0	0	0	0	0	0	0	0	0	0	0	0	0	0	0	0	0	0	0	0	0	0	0	0	0	0	0	0	0	0	0	0	0	0	0	0	0	0	0	0	0	0	0	0	0	0	0	0	0	0	0	0	0	0	0	0	0	0	0	0	0	0	0	0	0	0	0	0	0	0	0	0	0	0	0	0	0	0	0	0	0	0	0	0	0	0	0	0	0	0	0	0	0	0	0	0	0	0	0	0	0	0	0	0	0	0	0	0	0	0	0	0	0	0	0	0	0	0	0	0	0	0	0	0	0	0	0	0	0	0	0	0	0	0	0	0	0	0	0	0	0	0	0	0	0	0	0	0	0	0	0	0	0	0	0	0	0	0	0	0	0	0	0	0	0	0	0	0	0	0	0	0	0	0	0	0	0	0	0	0	0	0	0	0	0	0	0	0	0	0	0	0	0	0	0	0	0	0	0	0	0	0	0	0	0	0	0	0	0	0	0	0	0	0	0	0	0	0	0	0	0	0	0	0	0	0	0	0	0	0	0	0	0	0	0	0	0	0	0	0	0	0	0	0	0	0	0	0	0	0	0	0	0	0	0	0	0	0	0	0	0	0	0	0	0	0	0	0	0	0	0	0	0	0	0	0	0	0	0	0	0	0	0	0	0	0	0	0	0	0	0	0	0	0	0	0	0	0	0	0	0	0	0	0	0	0	0	0	0	0	0	0	0	0	0	0	0	0	0	0	0	0	0	0	0	0	0	0	0	0	0	0	0	0	0	0	0	0	0	0	0	0	0	0	0	0	0	0	0	0	0	0	0	0	0	0	0	0	0	0	0	0	0	0	0	0	0	0	0	0	0	0	0	0	0	0	0	0	0	0	0	0	0	0	0	0	0	0	0	0	0	0	0	0	0	0	0	0	0	0	0	0	0	0	0	0	0	0	0	0	0	0	0	0	0	0	0	0	0	0	0	0	0	0	0	0	0	0	0	0	0	0	0	0	0	0	0	0	0	0	0	0	0	0	0	0	0	0	0	0	0	0	0	0	0	0	0	0	0	0	0	0	0	0	0	0	0	0	0	0	0	0	0	0	0	0	0	0	0	0	0	0	0	0	0	0	0	0	0	0	0	0	0	0	0	0	0	0	0	0	0	0	0	0	0	0	0	0	0	0	0	0	0	0	0	0	0	0	0	0	0	0	0	0	0	0	0	0	0	0	0	0	0	0	0	0	0	0	0	0	0	0	0	0	0	0	0	0	0	0	0	0	0	0	0	0	0	0	0	0	0	0	0	0	0	0	0	0	0	0	0	0	0	0	0	0	0	0	0	0	0	0	0	0	0	0	0	0	0	0	0	0	0	0	0	0	0	0	0	0	0	0	0	0	0	0	0	0	0	0	0	0	0	0	0	0	0	0	0	0	0	0	0	0	0	0	0	0	0	0	0	0	0	0	0	0	0	0	0	0	0	0	0	0	0	0	0	0	0	0	0	0	0	0	0	0	0	0	0	0	0	0	0	0	0	0	0	0	0	0	0	0	0	0	0	0	0	0	0	0	0	0	0	0	0	0	0	0	0	0	0	0	0	0	0	0	0	0	0	0	0	0	0	0	0	0	0	0	0	0	0	0	0	0	0	0	0	0	0	0	0	0	0	0	0	0	0	0	0	0	0	0	0	0	0	0	0	0	0	0	0	0	0	0	0	0	0	0	0	0	0	0	0	0	0	0	0	0	0	0	0	0	0	0	0	0	0	0	0	0	0	0	0	0	0	0	0	0	0	0	0	0	0	0	0	0	0	0	0	0	0	0	0	0	0	0	0	0	0	0	0	0	0	0	0	0	0	0	0	0	0	0	0	0	0	0	0	0	0	0	0	0	0	0	0	0	0	0	0	0	0	0	0	0	0	0	0	0	0	0	0	0	0	0	0	0	0	0	0	0	0	0	0	0	0	0	0	0	0	0	0	0	0	0	0	0	0	0	0	0	0	0	0	0	0	0	0	0	0	0	0	0	0	0	0	0	0	0	0	0	0	0	0	0	0	0	0	0	0	0	0	0	0	0	0	0	0	0	0	0	0	0	0	0	0	0	0	0	0	0	0	0	0	0	0	0	0	0	0	0	0	0	0	0	0	0	0	0	0	0	0	0	0	0	0	0	0	0	0	-0.48	0	2.57	4.58	3.11	0	2.61	-0.65	-2.27	-0.579999999999998	0	0	0	1.2	-2.71	0	-2.71	0	-0.52	2.79	0	-3	2.9	0	0	0	0	0	0.77	3.46	-1.22	1.86	-2.03	-1.29	-4.08	1.44	3.4	-0.930000000000001	-4.57	0.24	0	-2.89	0.700000000000001	0.159999999999993	0.94	0	4.09	3.95	0.119999999999999	-1.57	1.61	4.38	3.13	-1.44	-2.53	-0.79	3.85	-0.58	0.139999999999999	0.569999999999999	-0.0700000000000003	-0.07	-2.79	0.82	0.390000000000001	1.66	-2.82	-5.63000000000001	-0.800000000000001	0.98	-0.309999999999999	2.17	2.29	3.42	0.539999999999999	-0.470000000000001	0.0500000000000007	5.44	0.84	-0.129999999999999	-2.89	-5.29	3.42	-0.57	2.34	0	-0.839999999999998	2.65	0	-1.56	1.45	4.01	0.00999999999999801	3.5	-2.97	-2.67	1.21	-1.31	-0.210000000000001	-0.370000000000001	0.0500000000000007	0	5.48	1.24	0.960000000000001	2	0.550000000000001	1.36	1.17	0.350000000000001	0.450000000000001	-0.580000000000001	4.44	0.470000000000001	-1.41	0.0800000000000001	2.09	2.05	1.41	1.91	2.52	0	0	6.43	-2.54	2.59	0	5.08	2.44	6.81999999999999	-2.25	1.22	1.1	0	0.78	4.11	1.68	4.28	1.4	2.67	0	-0.760000000000002	4.44	-0.18	4.02	0.0499999999999972	0.41	0.709999999999999	2.5	0.48	-0.110000000000001	-1.03	2.4	2.74	0.640000000000001	3.35	2.02	3.34	0.26	0.15	0.859999999999996	-0.900000000000001	2.79	0	-1.98	4.58	1.09	0	0	-0.389999999999999	-1.01	-0.700000000000001	1.52	-0.359999999999999	1.68	0.91	0	0.579999999999998	0.92	1.07	-0.700000000000001	0.6	-0.789999999999999	-1.65	-1.88	-0.23	-3.87	3.25	-2.8	0	-2.92	1.92	0.11	-0.648333333333333	-0.758333333333333	0.472333333333333	0.1175	-1.84714285714286	-2.33	-0.305333333333333	1.10766666666667	-0.694000000000001	-0.932857142857143	-2.17	0.0350000000000001	-0.352499999999999	-1.35571428571429	0.794444444444444	0.675714285714285	0.3095	-0.387142857142855	-0.0400000000000009	-1.77857142857143	0.481666666666667	0.041249999999998	1.34428571428571	-0.188	-0.529	1.16142857142857	-0.326666666666668	-0.568571428571429	-0.495000000000001	0.8325	-0.744666666666667	0.476666666666667	-0.681764705882351	0.409230769230767	0.00666666666666771	1.09666666666666	-0.0749999999999993	-0.610000000000001	-1.78333333333333	-1.29583333333333	-0.417	-0.298888888888889	0.779285714285713	-1.40307692307692	-0.278333333333332	-0.476666666666667	1.19666666666667	-0.1425	-0.290000000000001	0.921249999999997	0.475	-0.53125	0.0975000000000001	-1.375	-1.533	-1.33555555555556	-1.05555555555556	-1.10866666666667	-2.39166666666667	0.687777777777775	-1.15428571428571	-0.0876923076923077	-0.625714285714286	-0.776250000000001	0.0999999999999996	-1.534	0.0750000000000011	-0.509	1.98083333333333	-1.51818181818182	0.0671428571428621	-0.248666666666665	-1.03	0.102500000000001	1.055	3.00444444444444	0.0975000000000001	0.228888888888889	0.0912500000000005	2.24428571428572	-1.65433333333333	-1.101	-0.63125	-1.2325	-1.80466666666666	-0.878	-1.78	1.462	-0.405333333333333	-1.29272727272727	0.382857142857141	-1.359	-1.419	-0.4725	-1.39	-1.17823529411764	-0.415333333333336	-2.3925	-0.456250000000001	0.0824999999999996	-2.45888888888889	-1.36	-1.439375	0.247272727272726	0.875999999999999	1.72916666666667	0.476666666666668	0.22076923076923	0.0249999999999995	0.0264705882352931	-0.39	0.611000000000001	0.28375	-0.280625000000001	0.55	0.515714285714284	0.405714285714287	-0.707500000000001	0.0175000000000001	-0.832307692307694	0.407	-0.499000000000001	0.597142857142857	0.166363636363638	-4.10636363636364	-0.160588235294114	1.38466666666667	-2.27	-1.63090909090909	-1.12	2.71941176470589	-0.159090909090908	-0.692222222222224	-1.55727272727273	0.236666666666668	1.09636363636364	0.0509999999999984	1.57	0.146999999999998	-0.109999999999999	0.632857142857144	-0.845714285714285	0.142222222222223	0.405555555555555	0.245454545454546	1.36642857142857	-0.0310000000000006	1.89555555555556	0.567142857142855	0.910000000000004	-0.00750000000000028	-0.00624999999999964	0.113636363636363	-0.656666666666668	-0.723333333333333	0.274615384615384	0.477500000000001	-0.187000000000001	0.0590000000000002	0.0940000000000012	0.4475	-1.01533333333333	0.354999999999999	0.158666666666669	-0.0274999999999999	0.356999999999999	-0.497692307692308	-1.07	1.46	0.115454545454547	0	0.506666666666666	-0.580909090909088	-0.629090909090909	-2.09090909090909	-0.04	0.0846666666666667	0.123333333333333	0.0523076923076919	-0.828571428571427	0	-1.12266666666667	0.0549999999999997	-0.888888888888889	0.873529411764705	0.262222222222221	-0.91	-1.36375	0.114000000000001	-0.0742105263157917	0.265000000000001	-1.39272727272727	0.0311111111111089	-0.541818181818181	-0.209375000000001	-0.443333333333333	0	0	-4.58	2.63	4.58	2.57	4.58	0	0	4.58	3.5	0	0.460000000000001	0	-2.4	-1.03	0	0	0.51	-1.29	1.69	1.74	0	0	4.58	0.609999999999999	0	0	0	-3.51	0	0	4.46	1.22	1.39	0	1.63	2.71	2.57	1.04	-1.7	3.21	-0.320000000000002	0	2.89	2.32	-1.94	-4.47	0	-0.109999999999999	0.4	0.98	4.32	3.46	4.38	4.24	1.44	6.54999999999999	3.23	0.599999999999998	3.81	-0.140000000000001	0	0.840000000000002	4.26	1.91	2.69	0.25	-2.48	0	1.27	2.97	-0.359999999999999	0.31	-5.44	-2.29	-0.530000000000003	-4.04	1.9	-0.0499999999999998	3.77	3.05	5.75	0	6.91	3.42	3.7	-0.809999999999999	0.68	0.149999999999999	-0.740000000000001	2.37	5.57	2.19	4.71	-0.579999999999991	-0.66	6.25	-2.04	-0.690000000000001	0.340000000000002	4.3	3.61	-0.350000000000001	0	-1.01	-0.88	0.149999999999999	1.34	-0.55	1.52	-0.8	-2.54	0.880000000000001	-0.04	2.28	-0.7	0.319999999999999	0.0599999999999987	2.6	3.08	-1.26	-0.0900000000000007	-0.560000000000002	6.91	0	5.22	2.57	1.1	-1.72	-6.67	2.98	5.98	-0.899999999999995	0.239999999999998	4.64	0.859999999999999	-0.78	1.99	0.0500000000000003	0	0.27	2.87	0	-0.35	1.18	0.0599999999999987	-0.82	0.91	-0.68	-1.61	2.19	1.07	1.79	0.780000000000001	-1.18	-3.93	-1.61	3.85	3.01	0	-0.159999999999999	0.04	-1.37	0	-0.16	0	0.17	0.74	1.67	0	-0.81	0	0	3.06	0.95	0.720000000000001	0	-1.03	0.619999999999999	0.579999999999998	1.8	1.88	4.54	-4.57	-1.1	0	0	-1.06	0.220000000000001	0.929999999999998	0.0100000000000033	0	0	0	-0.79	-0.261	0.303333333333335	-0.675666666666666	1.0315	1.84714285714286	2.33	-0.305333333333333	-0.717000000000001	0.254	0.932857142857143	2.17	-0.035000000000001	0.352499999999999	1.35571428571428	-0.794444444444443	-0.675714285714289	-0.337999999999999	0.387142857142859	0.0400000000000009	1.77857142857143	-0.192666666666666	-0.0412500000000016	-1.34428571428571	-0.969666666666667	1.516	-1.16142857142857	-0.660333333333334	0.568571428571429	0.494999999999999	-0.8325	0.258666666666667	-0.476666666666667	0.681764705882351	-0.409230769230769	-0.00666666666666593	-1.09666666666667	0.0749999999999993	0.609999999999999	1.78333333333333	1.29583333333333	0.417	0.298888888888886	-0.779285714285717	1.40307692307692	0.278333333333332	0.476666666666667	-1.19666666666667	0.1425	0.289999999999999	-0.921250000000001	-0.475	0.53125	-0.0975000000000001	1.375	0.875999999999999	1.33555555555555	1.05555555555556	1.10866666666666	2.39166666666667	-0.687777777777779	1.15428571428572	0.0876923076923077	0.625714285714286	0.776250000000001	-0.0999999999999996	1.534	-0.0750000000000011	0.509	-1.98083333333333	1.51818181818182	-0.067142857142855	0.248666666666665	1.03	-0.102500000000001	-1.055	-3.00444444444444	-0.0975000000000001	-0.228888888888889	-0.0912500000000005	-2.24428571428571	0.732666666666667	1.101	0.63125	1.2325	1.80466666666666	-0.878	1.78	-1.462	0.775333333333334	1.29272727272727	-0.382857142857143	1.359	1.419	0.4725	1.39	1.17823529411766	0.415333333333336	2.3925	0.456250000000001	-0.0824999999999996	2.45888888888889	1.496	1.439375	-0.247272727272726	-0.145999999999999	-1.72916666666667	-0.476666666666667	-0.22076923076923	-0.0249999999999995	-0.0264705882352931	0.390000000000001	-0.611	-0.283750000000001	0.280625000000001	-0.55	-0.515714285714286	-0.405714285714284	0.707499999999996	-0.0174999999999983	0.83230769230769	-0.407	0.499000000000001	-0.597142857142857	-0.166363636363634	4.10636363636364	0.160588235294114	-1.38466666666666	2.27	1.63090909090909	1.12	-2.71941176470588	0.159090909090908	0.69222222222222	1.55727272727273	-0.236666666666665	-1.09636363636364	-0.0510000000000019	-1.57	-0.146999999999998	0.109999999999999	-0.632857142857143	0.845714285714285	-0.142222222222221	-0.405555555555557	-0.245454545454544	-1.36642857142857	0.0310000000000006	-1.89555555555556	-0.567142857142859	-0.91	0.00750000000000028	0.00624999999999964	-0.113636363636363	0.656666666666668	0.723333333333333	-0.274615384615384	-0.477499999999999	0.186999999999999	-0.0590000000000002	-0.0939999999999994	-0.669499999999999	0.622666666666667	-0.517666666666667	-0.158666666666669	0.0275000000000034	-0.357000000000001	0.497692307692308	1.07	-1.46	-0.115454545454545	0	-0.506666666666668	0.580909090909088	0.629090909090905	2.09090909090909	0.04	-0.0846666666666664	-0.123333333333335	-0.0523076923076919	0.828571428571429	0	1.12266666666667	-0.0550000000000006	0.888888888888889	-0.873529411764705	-0.262222222222221	0.91	1.36375	-0.114000000000001	0.0742105263157882	-0.264999999999997	1.39272727272727	-0.0311111111111124	0.541818181818179	0.209375000000001	0.443333333333333	0	0	-4.58	-0.48	0	2.57	4.58	0	0	2.61	-0.65	-2.27	-0.579999999999998	0	-2.4	-1.03	0	-2.28	0.51	-2.71	0	1.74	0	0	-3	0.609999999999999	0	0	0	-3.51	0	0.77	4.46	0.75	1.39	-1.57	1.63	-0.54	1.44	3.4	-1.7	-4.57	-0.320000000000002	0	1.07	0.700000000000001	-1.94	-0.56	0	-0.109999999999999	1.11	0.98	4.32	1.61	4.38	3.13	-1.29	-2.53	-0.79	0.599999999999998	-0.58	-0.140000000000001	0.569999999999999	-0.0700000000000003	1.17	-2.79	2.69	0.390000000000001	-2.48	-2.82	1.27	-0.800000000000001	0.98	0.31	-5.44	-2.29	-0.270000000000001	-4.04	1.9	-0.0499999999999998	3.77	0.84	-0.129999999999999	-2.89	-5.29	3.42	-0.57	-0.809999999999999	0	-0.839999999999998	-0.740000000000001	0	-1.56	1.45	4.01	0.00999999999999801	3.5	-2.97	-2.04	-0.690000000000001	-1.31	-0.210000000000001	-0.370000000000001	-0.350000000000001	0	-1.01	0.600000000000001	0.55	1.53	0.550000000000001	1.36	-0.8	-2.23	0.880000000000001	-0.04	2.28	-0.7	-1.41	0.0800000000000001	2.09	3.08	1.41	-0.0900000000000007	1.61	0	0	5.22	-2.54	2.59	0	-6.67	2.98	6.81999999999999	-2.25	1.22	4.64	0	-0.78	4.11	1.68	0	1.4	2.67	0	-0.35	1.18	-0.18	-0.82	0.91	-0.68	-1.61	2.5	1.07	0.21	-1.03	-1.18	-0.39	0.59	3.35	3.01	0	0.26	0.15	-1.37	-0.900000000000001	0.110000000000001	0	-1.98	0.74	1.67	0	0	-0.389999999999999	-1.01	-0.700000000000001	1.02	0.720000000000001	1.68	-0.37	0.619999999999999	0.579999999999998	0.92	1.07	-0.700000000000001	-4.44	-1.1	-1.65	-1.88	-1.06	-3.87	1.75	-2.8	0	0	0	0.11	-0.454666666666666	-0.227499999999999	-0.101666666666667	0.5745	0	0	-0.305333333333333	0.195333333333332	-0.220000000000001	0	0	0	0	0	0	0	-0.0142500000000005	0	1.77635683940025e-15	1.77635683940025e-15	0.144500000000001	0	0	-0.578833333333333	0.493499999999999	0	-0.493499999999999	0	0	0	-0.243	0	0	0	0	0	0	0	0	0	0	0	0	0	0	3.5527136788005e-15	0	0	0	1.77635683940025e-15	0	0	0	0	-0.3285	0	0	0	0	0	3.5527136788005e-15	-1.77635683940025e-15	0	0	0	0	0	0	0	0	0	0	0	0	0	0	-3.5527136788005e-15	0	0	0	-0.460833333333335	0	0	0	0	-0.878	0	0	0.185	0	0	0	0	-3.5527136788005e-15	0	0	0	0	0	0	0	0.0679999999999996	0	0	0.365	0	0	0	0	1.77635683940025e-15	0	8.88178419700125e-16	0	0	0	0	1.77635683940025e-15	0	0	0	0	0	0	0	0	0	0	0	0	0	0	0	0	0	0	0	0	0	0	-1.77635683940025e-15	1.77635683940025e-15	0	0	0	0	0	0	0	-1.77635683940025e-15	1.77635683940025e-15	0	1.77635683940025e-15	0	0	0	0	1.77635683940025e-15	0	0	0	-0.110999999999999	-0.196333333333333	-0.0813333333333333	3.5527136788005e-15	0	0	0	0	-1.77635683940025e-15	0	0	0	-3.5527136788005e-15	0	0	0	1.11022302462516e-16	0	0	0	0	-1.77635683940025e-15	-8.88178419700125e-16	0	0	0	0	0	0	0	0	0	0	0	0	0
chrXIII_253309_T_C_-	YML007C-A_5UTR_0_21	FALSE	0.420345154725812	TSS	TRUE	TRUE	FALSE	FALSE	FALSE	FALSE	FALSE	FALSE	-1.29637115724407	2	129	1	0	0	-1	0	1	0	-1	0.440789473684211	1.01515151515152	1.93748582794995	NA	NA	NA	481	77	26	37	NA	0.622047	0.018	0.018	0	0	0	0	0	0	0	0	0	0	0	0	0	0	0	0	0	0	0	0	0	0	0	0	0	0	0	0	0	0	0	0	0	0	0	0	0	0	0	0	0	0	0	0	0	0	0	0	0	0	0	0	0	0	0	0	0	0	0	0	0	0	0	0	0	0	0	0	0	0	0	0	0	0	0	0	0	0	0	0	0	0	0	0	0	0	0	0	0	0	0	0	0	0	0	0	0	0	0	0	0	0	0	0	0	0	0	0	0	0	0	0	0	0	0	0	0	0	0	0	0	0	0	0	0	0	0	0	0	0	0	0	0	0	0	0	0	0	0	0	0	0	0	0	0	0	0	0	0	0	0	0	0	0	0	0	0	0	0	0	0	0	0	0	0	0	0	0	0	0	0	0	0	0	0	0	0	0	0	0	0	0	0	0	0	0	0	0	0	0	0	0	0	0	0	0	0	0	0	0	0	0	0	0	0	0	0	0	0	0	0	0	0	0	0	0	0	0	0	0	0	0	0	0	0	0	0	0	0	0	0	0	0	0	0	0	0	0	0	0	0	0	0	0	0	0	0	0	0	0	0	0	0	0	0	0	0	0	0	0	0	0	0	0	0	0	0	0	0	0	0	0	0	0	0	0	0	0	0	0	0	0	0	0	0	0	0	0	0	0	0	0	0	0	0	0	0	0	0	0	0	0	0	0	0	0	0	0	0	0	0	0	0	0	0	0	0	0	0	0	0	0	0	0	0	0	0	0	0	0	0	0	0	0	0	0	0	0	0	0	0	0	0	0	0	0	0	0	0	0	0	0	0	0	0	0	0	0	0	0	0	0	0	0	0	0	0	0	0	0	0	0	0	0	0	0	0	0	0	0	0	0	0	0	0	0	0	0	0	0	0	0	0	0	0	0	0	0	0	0	0	0	0	0	0	0	0	0	0	0	0	0	0	0	0	0	0	0	0	0	0	0	0	0	0	0	0	0	0	0	0	0	0	0	0	0	0	0	0	0	0	0	0	0	0	0	0	0	0	0	0	0	0	0	0	0	0	0	0	0	0	0	0	0	0	0	0	0	0	0	0	0	0	0	0	0	0	0	0	0	0	0	0	0	0	0	0	0	0	0	0	0	0	0	0	0	0	0	0	0	0	0	0	0	0	0	0	0	0	0	0	0	0	0	0	0	0	0	0	0	0	0	0	0	0	0	0	0	0	0	0	0	0	0	0	0	0	0	0	0	0	0	0	0	0	0	0	0	0	0	0	0	0	0	0	0	0	0	0	0	0	0	0	0	0	0	0	0	0	0	0	0	0	0	0	0	0	0	0	0	0	0	0	0	0	0	0	0	0	0	0	0	0	0	0	0	0	0	0	0	0	0	0	0	0	0	0	0	0	0	0	0	0	0	0	0	0	0	0	0	0	0	0	0	0	0	0	0	0	0	0	0	0	0	0	0	0	0	0	0	0	0	0	0	0	0	0	0	0	0	0	0	0	0	0	0	0	0	0	0	0	0	0	0	0	0	0	0	0	0	0	0	0	0	0	0	0	0	0	0	0	0	0	0	0	0	0	0	0	0	0	0	0	0	0	0	0	0	0	0	0	0	0	0	0	0	0	0	0	0	0	0	0	0	0	0	0	0	0	0	0	0	0	0	0	0	0	0	0	0	0	0	0	0	0	0	0	0	0	0	0	0	0	0	0	0	0	0	0	0	0	0	0	0	0	0	0	0	0	0	0	0	0	0	0	0	0	0	0	0	0	0	0	0	0	0	0	0	0	0	0	0	0	0	0	0	0	0	0	0	0	0	0	0	0	0	0	0	0	0	0	0	0	0	0	0	0	0	0	0	0	0	0	0	0	0	0	0	0	0	0	0	0	0	0	0	0	0	0	0	0	0	0	0	0	0	0	0	0	0	0	0	0	0	0	0	0	0	0	0	0	0	0	0	0	0	0	0	0	0	0	0	0	0	0	0	0	0	0	0	0	0	0	0	0	0	0	0	0	0	0	0	0	0	0	0	0	0	0	0	0	0	0	0	0	0	0	0	0	0	0	0	0	0	0	0	0	0	0	0	0	0	0	0	0	0	0	0	0	0	0	0	0	0	0	0	0	0	0	0	0	0	0	0	0	0	0	0	0	0	0	0	0	0	0	0	0	0	0	0	0	0	0	0	0	0	0	0	0	0	0	0	0	0	0	0	0	0	0	0	0	0	0	0	0	0	0	0	0	0	0	0	0	0	0	0	0	0	0	0	0	0	0	0	0	0	0	0	0	0	0	0	0	0	0	0	0	0	0	0	0	0	0	0	0	0	0	0	0	0	0	0	0	0	0	0	0	0	0	0	0	0	0	0	0	0	0	0	0	0	0	0	0	0	0	0	0	0	0	0	0	0	0	0	0	0	0	0	0	0	0	0	0	0	0	0	0	0	0	0	0	0	0	0	0	0	0	0	0	0	0	0	0	0	0	0	0	0	0	0	0	0	0	0	0	0	0	0	0	0	0	0	0	0	0	0	0	0	0	0	0	0	0	0	0	0	0	0	0	0	0	0	0	0	0	0	0	0	0	0	0	0	0	0	0	0	0	0	0	0	0	0	0	0	0	0	0	0	0	0	0	0	0	0	0	0	0	0	0	0	0	0	0	0	0	0	0	0	0	0	0	0	0	0	0	0	0	0	0	0	0	0	0	0	0	0	0	0	0	0	0	0	0	0	0	0	0	0	0	0	0	0	0	0	0	0	0	0	0	0	0	0	0	0	0	0	0	0	0	0	0	0	0	0	0	0	0	0	0	0	0	0	0	0	0	0	0	0	0	0	0	0	0	0	0	0	0	0	0	0	0	0	0	0	0	0	0	0	0	0	0	0	0	0	0	0	0	0	0	0	0	0	0	0	0	0	0	0	0	0	0	0	0	0	0	0	0	0	0	0	0	0	0	0	0	0	0	0	0	0	0	0	0	0	0	0	0	0	0	0	0	0	0	0	0	0	0	0	0	0	0	0	0	0	0	0	0	0	0	0	0	0	0	0	0	0	0	0	0	0	0	0	0	0	0	0	0	0	0	0	0	0	0	0	0	0	0	0	0	0	0	0	0	0	0	0	0	0	0	0	0	0	0	0	0	0	0	0	0	0	0	0	0	0	0	0	0	0	0	0	0	0	0	0	0	0	0	0	0	0	0	0	0	0	0	0	0	0	0	0	0	0	0	0	0	0	0	0	0	0	0	0	0	0	0	0	0	0	0	0	0	0	0	0	0	0	0	0	0	0	0	0	0	0	0	0	0	0	0	0	0	0	0	0	0	0	0	0	0	0	0	0	0	0	0	0	0	0	0	0	0	0	0	0	0	0	0	0	0	0	0	0	0	0	0	0	0	0	0	0	0	0	0	0	0	0	0	0	0	0	0	0	0	0	0	0	0	0	0	0	0	0	0	0	0	0	0	0	0	0	0	0	0	0	0	0	0	0	0	0	0	0	0	0	0	0	0	0	0	0	0	0	0	0	0	0	0	0	0	0	0	0	0	0	0	0	0	0	0	0	0	0	0	0	0	0	0	0	0	0	0	0	0	0	0	0	0	0	0	0	0	0	0	0	0	0	0	0	0	0	0	0	0	0	0	0	0	0	0	0	0	0	0	0	0	0	0	0	0	0	0	0	0	0	0	0	0	0	0	0	0	0	0	0	0	0	0	0	0	0	0	0	0	0	0	0	0	0	0	0	0	0	0	0	0	0	0	0	0	0	0	0	0	0	0	0	0	0	0	0	0	0	0	0	0	0	0	0	0	0	0	0	0	0	0	0	0	0	0	0	0	0	0	0	0	0	0	0	0	0	0	0	0	0	0	0	0	0	0	0	0	0	0	0	0	0	0	0	0	0	0	0	0	0	0	0	0	0	0	0	0	0	0	0	0	0	0	0	0	0	0	0	0	0	0	0	0	0	0	0	0	0	0	0	0	0	0	0	0	0	0	0	0	0	0	0	0	0	0	0	0	0	0	0	-0.709999999999999	4.59	0.58	-3.45	-4	-0.58	-4	0.58	4.2	-3.7	-1.08	0.42	4.76	-0.2	0.579999999999998	0.58	4.16	5.15	0.58	0.580000000000001	5.15	5.15	4.12	-1.63	1.94	0.58	3.29	-1.11	-1.79	-2.63	0.58	2.6	0.28	2.42	-0.640000000000001	-1.72	2.79	-4	-0.95	1.02	-0.24	3.94	-0.66	0.33	0.4	0.16	0.58	2.19	4.43	3.35	0.39	-1.91	1.25	-3.99	-3.81	-2.38	-2.55	-1.62	-6.26	-1.87	4.39	0.699999999999999	-3.81	3.58	-3.62	-1.7	2.52	0.370000000000001	-1.87	-4.36	1.98	-1.66999999999999	0.8	0.58	0.0900000000000001	4.12	1.89	3.33	-6.12	0.58	-4.02	-6.29	-1.93	-0.889999999999999	-4.61000000000001	-1.91	-3.81	2.35	-3.81	-0.56	2.12	-0.440000000000001	-0.28	-4.83	-2.3	0.579999999999998	3.8	-6.15	-1.38	2.92	-0.63	-1.75	1.01	1.86	0.57	4.55	1.07	0.78	0.88	-0.27	1.17	1.6	1.95	0.550000000000002	0.94	0.73	3.18	1.32	1.38	-0.0700000000000021	-0.190000000000001	1.74	0.630000000000001	-3.01	-6.33	7.13	2.01	-1.03	2.27	-0.469999999999999	-3.88	-4.21	0.900000000000002	2.35	-1.49	-4.94	4.16	0.58	0.380000000000001	-1.42	2.42	0.54	0.16	0.03	-0.0299999999999998	3.6	0.140000000000001	-0.149999999999999	-0.0799999999999992	4.74	0.68	-0.79	-3.4	-1.77	-2.98	0.58	0.58	-1.58	-0.8	-1.44	1.84	2.51	0.9	1.75	1.78	-0.120000000000001	4.43	-1.99	3.54	0.98	1.77	2.99	-1.5	-1.14	-0.610000000000001	-1.52	-0.39	-0.84	-1.39	2.7	-3.81	0.0300000000000002	-1.17	-4	0.0300000000000002	3.29	3.15	0.58	1.38	2.55	0.0200000000000014	-1.82	0.58	-0.420000000000002	-0.950000000000002	0.26	-0.316666666666666	1.89	1.055	-0.303999999999999	-0.894285714285715	-1.77	-0.946666666666667	0.381666666666668	1.904	-0.620000000000001	-2.38285714285714	-0.282500000000001	2.83625	0.800000000000001	0.724444444444444	0.869999999999999	2.948	3.62	0.494285714285715	-0.98	1.82166666666667	1.5725	2.96285714285714	0.210000000000001	2.678	0.0571428571428569	2.11833333333333	1.40285714285714	0.6525	-0.678749999999999	-0.635	-0.00111111111111128	0.521764705882354	0.563076923076924	0.113333333333333	0.482500000000002	1.09071428571428	0.63125	-1.08333333333333	-0.110833333333332	0.264999999999999	0.342222222222222	0.450714285714284	1.22384615384615	0.634166666666665	1.32	1.3725	0.226666666666668	0.328999999999999	2.56	0.37	-0.16625	1.96125	-1.26	-1.18	-0.101111111111111	-0.326666666666667	1.05066666666667	-2.89416666666667	3.73333333333333	1.92571428571429	0.286153846153848	0.572857142857144	0.805	-1.92181818181818	-0.0859999999999994	0.201000000000001	2.494	-2.24416666666667	-0.829999999999998	-0.387857142857143	-0.0226666666666659	-0.65	-0.0837500000000002	1.831	0.689444444444444	1.4225	1.34388888888889	-1.58875	0.525714285714287	-1.86	-1.558	-0.68125	2.69375	0.0973333333333315	-2.35166666666667	-1.30571428571429	1.734	0.0216666666666665	0.36090909090909	0.548571428571432	-0.378999999999998	-0.746	-0.18	-1.38375	1.38999999999999	0.972666666666662	-1.715	0.998750000000001	2.48375	-0.784444444444443	0.255000000000001	-1.345625	1.76090909090909	-0.158333333333333	-0.144166666666663	1.15	1.21846153846154	-0.178	0.948235294117647	0.187272727272727	1.603	0.95875	-0.185625000000002	0.65	-0.411428571428571	1.63428571428571	1.15875	1.0875	-0.669999999999998	-0.235999999999999	1.022	0.169999999999999	1.01454545454545	-1.78818181818182	3.27882352941176	1.41066666666667	-0.288	0.173636363636362	-2.19222222222222	-1.56411764705883	-3.03818181818182	1.17	-0.494545454545452	0.445833333333333	0.643636363636364	0.686999999999998	0.898000000000001	-0.931000000000001	-0.123636363636365	2.73857142857143	0.668571428571429	0.396666666666667	0.575555555555557	1.12272727272727	1.50142857142857	1.652	0.997777777777777	1.12428571428571	2.4475	1.07125	0.960000000000001	-1.25181818181818	-0.350000000000001	1.25111111111111	0.868461538461538	-0.3325	0.782999999999999	-0.247	-0.287000000000001	2.23	2.11	-1.155	1.828	0.9015	0.946	1.91230769230769	0.0587499999999999	1.04222222222222	-0.149090909090908	1.39722222222222	0.10888888888889	0.00636363636363413	0.0209090909090897	-1.31909090909091	-1.581	-0.859999999999999	0.33111111111111	-0.973846153846154	1.49285714285714	2.3875	-0.439333333333333	-0.925000000000001	-0.357777777777779	-0.237058823529413	2.31	0.174999999999999	-1.05125	1.786	-0.119473684210529	0.887	0.210909090909091	1.36833333333333	-0.374545454545455	-0.00187500000000185	0.458571428571429	0.569999999999999	4.67	-4	-2.75	-2.13	5.15	5.15	2.45	4.2	0.520000000000001	0.77	0.580000000000002	1.15	-0.809999999999999	4.88	4.24	4.16	2.81	5.15	3.03	0.58	1.33	2.94	-0.57	0.58	5.15	2.83	3.4	-1.03	-4	5.15	2.42	-0.120000000000003	0.759999999999999	2	-4	1.99	0.58	2.08	5.11	2.65	2.6	2.77	4.42	-2.58	1.21	0.140000000000001	-1.37	1.28	-0.4	0.98	-1.47	0.58	-0.12	0	-1.48	0.2	0.58	-5.16	-2.68	0.569999999999999	0.809999999999999	0.569999999999999	0.02	0.699999999999999	3.53	3.26	1.64	-5.33	-0.0499999999999989	4.84	0.839999999999996	1.14	-0.73	-0.0599999999999987	-0.850000000000001	-4.43	3.38	-4.64	0.169999999999999	1.92	-5.23	0.210000000000001	7.48	0.579999999999998	-1.91	1.15	-1.46999999999999	0.57	2.49	4.89	2.27	-4.47	0.289999999999999	-2.07	7.48	-0.710000000000001	-1.02	4.05	0.58	3.69	4.64	1.72	-0.119999999999997	-3.81	6.82	-0.359999999999999	-0.59	-0.87	1.83	1.8	-1.32	-1.62	-1.25	-1.01	-0.360000000000001	2.92	-0.230000000000001	3.06	0.709999999999997	-0.56	0.23	2.53	0.15	-5.02000000000001	0.579999999999998	-1.57	0.579999999999998	-4.73	-0.8	-3.6	-0.12	5.88999999999999	4.53	-3	3.25	6.26	3.42	-3.77	-2.04	0.69	4.59	1.09	1.82	0.0099999999999989	-1.24	-0.280000000000001	-0.24	0.35	0.579999999999999	5.26	-0.9	-1.97	0.5	0.249999999999998	3.26	-4	-1.14	-1.84	-0.350000000000001	4.13	0.75	3.2	2.74	0.15	-1.01	1.76	1.42	-4	0.720000000000002	0.58	-0.659999999999999	1.11	1.93	0.58	-2.5	-1.71	-1.07	-0.85	0.93	-3.81	-0.53	-0.61	0.579999999999999	1.77	0.700000000000001	-0.33	5.15	1.58	5.15	-0.81	2.88	0.24	0.930000000000001	-0.210000000000003	-0.3	0.211666666666666	2.495	-0.51	0.264	-0.227142857142859	0.578571428571429	0.576666666666666	1.88	2.602	0.334285714285715	1.30714285714286	-1.06375	1.43125	1.16857142857143	0.676666666666668	1.99571428571429	2.32	3.8	3.18142857142857	0.578571428571427	0.786666666666667	0.963749999999999	-0.111428571428572	0.113333333333333	0.58	0.998571428571429	2.04333333333333	0.738571428571429	-0.0712499999999991	-1.55375	3.82166666666667	-0.148888888888889	0.855882352941176	0.677692307692308	1.41555555555556	-0.177500000000002	1.21928571428571	-0.23	1.15444444444444	2.1575	0.5	0.997777777777777	-0.698571428571427	3.03230769230769	0.00583333333333513	1.56	0.448333333333334	0.110833333333332	0.385000000000002	-0.0024999999999995	-0.19	-0.0150000000000006	0.721250000000001	0.418749999999999	-0.306000000000001	-0.0566666666666666	1.08111111111111	1.15466666666667	-0.225000000000001	-0.731111111111112	1.10142857142857	0.226153846153846	1.19857142857143	0.84375	-1.08454545454546	1.104	-0.318	2.083	-2.6625	-1.09909090909091	0.537142857142854	0.726666666666667	2.04	0.411250000000001	-0.133999999999999	-1.98277777777778	0.126249999999999	1.48166666666667	-1.42375	0.485714285714286	0.638333333333335	-0.459000000000003	0.38875	3.35125	-0.584666666666671	-2.35166666666667	1.19857142857143	-1.278	0.571666666666667	1.01272727272728	-0.422142857142859	0.410000000000004	-0.645	0.677499999999998	0.872499999999997	2.20294117647058	1.216	-0.662500000000001	0.987500000000001	0.983750000000001	0.897777777777778	1.60666666666667	0.274374999999996	2.10818181818182	-1.62	-0.216666666666665	0.744166666666667	0.689230769230769	-0.0430000000000001	0.624705882352941	1.33818181818182	-0.303	0.62125	0.010625000000001	0.0379999999999994	-0.494285714285715	1.05571428571429	1.305	1.594375	2.43692307692308	-0.359999999999999	1.114	0.571428571428572	1.67636363636364	1.15181818181818	3.17176470588235	-0.0599999999999987	1.08	0.0890909090909098	-0.983333333333334	-3.85941176470588	-1.23272727272727	2.17444444444445	1.63454545454546	1.15416666666667	-1.52272727272727	1.113	-0.238000000000001	-0.909000000000001	0.318181818181818	0.195714285714287	1.35714285714286	0.315555555555557	0.741111111111111	0.687272727272727	-0.0650000000000013	1.366	-0.363333333333333	1.04	0.00375000000000014	1.375	1.25375	-1.18181818181818	2.01888888888889	0.341111111111111	-0.350000000000001	0.493749999999999	1.327	0.144	-0.327999999999999	2.502	1.15166666666667	2.22666666666667	1.49066666666667	0.778500000000001	1.07	1.41846153846154	1.3875	-0.125555555555556	-0.00818181818181785	1.37888888888889	0.0166666666666657	2.06	2.23	1.31090909090909	-1.237	-0.863333333333333	0.312222222222223	-1.24769230769231	0.91	2.3875	0.232666666666667	-0.893333333333334	0.735555555555555	-0.778823529411763	1.27	1.254	1.38	1.778	0.0478947368421032	1.226	0.833636363636364	1.35277777777778	0.490000000000002	0.406874999999999	0.347619047619048	0.569999999999999	4.59	-0.86	-2.75	-4	5.15	5.15	2.45	4.2	-3.7	-0.59	0.42	4.76	-0.2	4.88	4.24	4.16	3.67	4.11	0.580000000000001	5.15	5.15	2.94	-1.63	1.94	5.15	2.83	-1.11	-1.79	-4	4.57	2.42	0.28	1.68	2	-4	1.99	-4	-0.95	1.02	2.56	2.93	1.23	0.33	-2.58	1.21	0.140000000000001	-1.37	4.43	2.84	0.39	-1.91	1.25	-3.14	-3.81	-2.38	-2.55	0.58	-6.26	-1.87	4.38	0.699999999999999	-3.81	1.08	-3.62	-1.7	2.52	0.370000000000001	-5.33	-4.36	1.98	0.4	1.14	-0.73	0.0900000000000001	1.04	-2.27	3.38	-4.64	0.169999999999999	-3.08	-6.29	-1.93	-0.889999999999999	-4.61000000000001	-1.91	-3.8	-1.46999999999999	-3.81	-0.56	3.49	-0.440000000000001	-2.92	-3.34	-2.07	5.86000000000001	-0.710000000000001	-6.15	0.78	1.23	-0.63	-0.989999999999999	1.01	0.650000000000004	-3.81	6.82	-0.359999999999999	-0.59	-0.87	-0.27	1.8	-1.32	1.95	0.550000000000002	-1.01	0.73	2.92	1.32	3.06	0.709999999999997	-0.56	1.74	2.53	-2.7	-6.33	0.579999999999998	2.01	-1.03	1	-0.8	-3.88	-0.12	4.19	2.35	-2.12	-2.52	6.26	3.42	-3.77	-2.04	0.69	0.54	1.09	0.03	-0.0299999999999998	-1.24	0.140000000000001	-0.24	0.0800000000000001	0.579999999999999	0.68	-0.79	-2.77	-1.03	-2.98	0.58	-4	-1.58	-1.84	-1.44	3.97	2.51	3.2	1.75	1.47	-1.01	4.43	-1.99	-4	0.98	0.91	-0.659999999999999	-1.5	-1.14	0.429999999999999	-1.52	-0.79	-1.07	-0.85	2.7	-3.81	0.0300000000000002	-0.61	0.579999999999999	0.0300000000000002	3.29	-0.33	5.15	1.58	5.15	-0.81	-1.82	0.24	-0.420000000000002	-0.950000000000002	-0.3	-0.0525000000000002	2.1925	0.272499999999999	-0.0200000000000005	-0.560714285714287	-0.595714285714285	-0.185	1.13083333333333	2.253	-0.142857142857142	-0.537857142857143	-0.673125000000001	2.13375	0.984285714285715	0.700555555555557	1.43285714285714	2.634	3.71	1.83785714285714	-0.200714285714286	1.30416666666667	1.268125	1.42571428571429	0.161666666666665	1.629	0.527857142857142	2.08083333333333	1.07071428571429	0.290625	-1.11625	1.59333333333333	-0.0749999999999993	0.688823529411767	0.620384615384616	0.764444444444443	0.1525	1.155	0.200625	0.035555555555554	1.02333333333333	0.3825	0.669999999999998	-0.123928571428571	2.12807692307693	0.32	1.44	0.910416666666666	0.168749999999999	0.356999999999999	1.27875	0.0899999999999999	-0.0906249999999993	1.34125	-0.420625	-0.743	-0.0788888888888906	0.377222222222222	1.10266666666666	-1.55958333333333	1.50111111111111	1.51357142857143	0.256153846153845	0.885714285714284	0.824375	-1.50318181818182	0.509	-0.0585000000000004	2.2885	-2.45333333333333	-0.964545454545455	0.0746428571428623	0.352	0.695	0.16375	0.8485	-0.646666666666668	0.774374999999999	1.41277777777778	-1.50625	0.505714285714285	-0.610833333333336	-1.0085	-0.14625	3.0225	-0.24366666666667	-2.35166666666667	-0.0535714285714288	0.228000000000002	0.296666666666667	0.686818181818182	0.0632142857142846	0.0154999999999959	-0.695500000000001	0.248749999999998	-0.255625	1.79647058823529	1.09433333333333	-1.18875	0.993124999999999	1.73375	0.0566666666666666	0.930833333333332	-0.535625	1.93454545454545	-0.889166666666668	-0.180416666666666	0.947083333333334	0.953846153846154	-0.1105	0.786470588235294	0.762727272727273	0.65	0.790000000000001	-0.0874999999999986	0.344	-0.452857142857143	1.345	1.231875	1.3409375	0.883461538461539	-0.298	1.068	0.370714285714286	1.34545454545455	-0.31818181818182	3.22529411764705	0.675333333333334	0.396000000000001	0.131363636363634	-1.58777777777778	-2.71176470588236	-2.13545454545454	1.67222222222222	0.57	0.800000000000001	-0.439545454545456	0.899999999999999	0.33	-0.92	0.0972727272727276	1.46714285714286	1.01285714285714	0.356111111111112	0.658333333333333	0.904999999999999	0.718214285714286	1.509	0.317222222222222	1.08214285714286	1.225625	1.223125	1.106875	-1.21681818181818	0.834444444444443	0.796111111111111	0.259230769230772	0.0806249999999995	1.055	-0.051499999999999	-0.307500000000001	2.366	1.63083333333333	0.535833333333333	1.65933333333333	0.84	1.008	1.66538461538461	0.723125	0.458333333333334	-0.0786363636363632	1.38805555555555	0.0627777777777769	1.03318181818182	1.12545454545455	-0.00409090909090892	-1.409	-0.861666666666667	0.321666666666665	-1.11076923076923	1.20142857142857	2.3875	-0.103333333333333	-0.909166666666667	0.188888888888888	-0.50794117647059	1.79	0.714499999999999	0.164375	1.782	-0.0357894736842113	1.0565	0.522272727272727	1.36055555555556	0.05772727272727	0.202500000000001	0.403095238095237
chrXIII_253309_T_C_+	YML007W_chrXIII_253309_T_C_72_2	FALSE	0.103671986294388	UpStream	TRUE	TRUE	FALSE	TRUE	FALSE	TRUE	FALSE	FALSE	1.28782641004343	1	73	1	0	0	-1	0	1	0	0	0.447368421052632	1.01492537313433	6.61495869249721	NA	NA	78	913	186	69	539	NA	0.622047	0.018	0.018	0	0	0	0	0	0	0	0	0	0	0	0	0	0	0	0	0	0	0	0	0	0	0	0	0	0	0	0	0	0	0	0	0	0	0	0	0	0	0	0	0	0	0	0	0	0	0	0	0	0	0	0	0	0	0	0	0	0	0	0	0	0	0	0	0	0	0	0	0	0	0	0	0	0	0	0	0	0	0	0	0	0	0	0	0	0	0	0	0	0	0	0	0	0	0	0	0	0	0	0	0	0	0	0	0	0	0	0	0	0	0	0	0	0	0	0	0	0	0	0	0	0	0	0	0	0	0	0	0	0	0	0	0	0	0	0	0	0	0	0	0	0	0	0	0	0	0	0	0	0	0	0	0	0	0	0	0	0	0	0	0	0	0	0	0	0	0	0	0	0	0	0	0	0	0	0	0	0	0	0	0	0	0	0	0	0	0	0	0	0	0	0	0	0	0	0	0	0	0	0	0	0	0	0	0	0	0	0	0	0	0	0	0	0	0	0	0	0	0	0	0	0	0	0	0	0	0	0	0	0	0	0	0	0	0	0	0	0	0	0	0	0	0	0	0	0	0	0	0	0	0	0	0	0	0	0	0	0	0	0	0	0	0	0	0	0	0	0	0	0	0	0	0	0	0	0	0	0	0	0	0	0	0	0	0	0	0	0	0	0	0	0	0	0	0	0	0	0	0	0	0	0	0	0	0	0	0	0	0	0	0	0	0	0	0	0	0	0	0	0	0	0	0	0	0	0	0	0	0	0	0	0	0	0	0	0	0	0	0	0	0	0	0	0	0	0	0	0	0	0	0	0	0	0	0	0	0	0	0	0	0	0	0	0	0	0	0	0	0	0	0	0	0	0	0	0	0	0	0	0	0	0	0	0	0	0	0	0	0	0	0	0	0	0	0	0	0	0	0	0	0	0	0	0	0	0	0	0	0	0	0	0	0	0	0	0	0	0	0	0	0	0	0	0	0	0	0	0	0	0	0	0	0	0	0	0	0	0	0	0	0	0	0	0	0	0	0	0	0	0	0	0	0	0	0	0	0	0	0	0	0	0	0	0	0	0	0	0	0	0	0	0	0	0	0	0	0	0	0	0	0	0	0	0	0	0	0	0	0	0	0	0	0	0	0	0	0	0	0	0	0	0	0	0	0	0	0	0	0	0	0	0	0	0	0	0	0	0	0	0	0	0	0	0	0	0	0	0	0	0	0	0	0	0	0	0	0	0	0	0	0	0	0	0	0	0	0	0	0	0	0	0	0	0	0	0	0	0	0	0	0	0	0	0	0	0	0	0	0	0	0	0	0	0	0	0	0	0	0	0	0	0	0	0	0	0	0	0	0	0	0	0	0	0	0	0	0	0	0	0	0	0	0	0	0	0	0	0	0	0	0	0	0	0	0	0	0	0	0	0	0	0	0	0	0	0	0	0	0	0	0	0	0	0	0	0	0	0	0	0	0	0	0	0	0	0	0	0	0	0	0	0	0	0	0	0	0	0	0	0	0	0	0	0	0	0	0	0	0	0	0	0	0	0	0	0	0	0	0	0	0	0	0	0	0	0	0	0	0	0	0	0	0	0	0	0	0	0	0	0	0	0	0	0	0	0	0	0	0	0	0	0	0	0	0	0	0	0	0	0	0	0	0	0	0	0	0	0	0	0	0	0	0	0	0	0	0	0	0	0	0	0	0	0	0	0	0	0	0	0	0	0	0	0	0	0	0	0	0	0	0	0	0	0	0	0	0	0	0	0	0	0	0	0	0	0	0	0	0	0	0	0	0	0	0	0	0	0	0	0	0	0	0	0	0	0	0	0	0	0	0	0	0	0	0	0	0	0	0	0	0	0	0	0	0	0	0	0	0	0	0	0	0	0	0	0	0	0	0	0	0	0	0	0	0	0	0	0	0	0	0	0	0	0	0	0	0	0	0	0	0	0	0	0	0	0	0	0	0	0	0	0	0	0	0	0	0	0	0	0	0	0	0	0	0	0	0	0	0	0	0	0	0	0	0	0	0	0	0	0	0	0	0	0	0	0	0	0	0	0	0	0	0	0	0	0	0	0	0	0	0	0	0	0	0	0	0	0	0	0	0	0	0	0	0	0	0	0	0	0	0	0	0	0	0	0	0	0	0	0	0	0	0	0	0	0	0	0	0	0	0	0	0	0	0	0	0	0	0	0	0	0	0	0	0	0	0	0	0	0	0	0	0	0	0	0	0	0	0	0	0	0	0	0	0	0	0	0	0	0	0	0	0	0	0	0	0	0	0	0	0	0	0	0	0	0	0	0	0	0	0	0	0	0	0	0	0	0	0	0	0	0	0	0	0	0	0	0	0	0	0	0	0	0	0	0	0	0	0	0	0	0	0	0	0	0	0	0	0	0	0	0	0	0	0	0	0	0	0	0	0	0	0	0	0	0	0	0	0	0	0	0	0	0	0	0	0	0	0	0	0	0	0	0	0	0	0	0	0	0	0	0	0	0	0	0	0	0	0	0	0	0	0	0	0	0	0	0	0	0	0	0	0	0	0	0	0	0	0	0	0	0	0	0	0	0	0	0	0	0	0	0	0	0	0	0	0	0	0	0	0	0	0	0	0	0	0	0	0	0	0	0	0	0	0	0	0	0	0	0	0	0	0	0	0	0	0	0	0	0	0	0	0	0	0	0	0	0	0	0	0	0	0	0	0	0	0	0	0	0	0	0	0	0	0	0	0	0	0	0	0	0	0	0	0	0	0	0	0	0	0	0	0	0	0	0	0	0	0	0	0	0	0	0	0	0	0	0	0	0	0	0	0	0	0	0	0	0	0	0	0	0	0	0	0	0	0	0	0	0	0	0	0	0	0	0	0	0	0	0	0	0	0	0	0	0	0	0	0	0	0	0	0	0	0	0	0	0	0	0	0	0	0	0	0	0	0	0	0	0	0	0	0	0	0	0	0	0	0	0	0	0	0	0	0	0	0	0	0	0	0	0	0	0	0	0	0	0	0	0	0	0	0	0	0	0	0	0	0	0	0	0	0	0	0	0	0	0	0	0	0	0	0	0	0	0	0	0	0	0	0	0	0	0	0	0	0	0	0	0	0	0	0	0	0	0	0	0	0	0	0	0	0	0	0	0	0	0	0	0	0	0	0	0	0	0	0	0	0	0	0	0	0	0	0	0	0	0	0	0	0	0	0	0	0	0	0	0	0	0	0	0	0	0	0	0	0	0	0	0	0	0	0	0	0	0	0	0	0	0	0	0	0	0	0	0	0	0	0	0	0	0	0	0	0	0	0	0	0	0	0	0	0	0	0	0	0	0	0	0	0	0	0	0	0	0	0	0	0	0	0	0	0	0	0	0	0	0	0	0	0	0	0	0	0	0	0	0	0	0	0	0	0	0	0	0	0	0	0	0	0	0	0	0	0	0	0	0	0	0	0	0	0	0	0	0	0	0	0	0	0	0	0	0	0	0	0	0	0	0	0	0	0	0	0	0	0	0	0	0	0	0	0	0	0	0	0	0	0	0	0	0	0	0	0	0	0	0	0	0	0	0	0	0	0	0	0	0	0	0	0	0	0	0	0	0	0	0	0	0	0	0	0	0	0	0	0	0	0	0	0	0	0	0	0	0	0	0	0	0	0	0	0	0	0	0	0	0	0	0	0	0	0	0	0	0	0	0	0	0	0	0	0	0	0	0	0	0	0	0	0	0	0	0	0	0	0	0	0	0	0	0	0	0	0	0	0	0	0	0	0	0	0	0	0	0	0	0	0	0	0	0	0	0	0	0	0	0	0	0	0	0	0	0	0	0	0	0	0	0	0	0	0	0	0	0	0	0	0	0	0	0	0	0	0	0	0	0	0	0	0	0	0	0	0	0	0	0	0	0	0	0	0	0	0	0	0	0	0	0	0	0	0	0	0	0	0	0	0	0	0	0	0	0	0	0	0	0	0	0	0	0	0	0	0	0	0	0	0	0	0	0	0	0	0	0	0	0	0	0	0	0	0	0	0.569999999999999	4.67	-4	-2.75	-2.13	5.15	5.15	2.45	4.2	0.520000000000001	0.77	0.580000000000002	1.15	-0.809999999999999	4.88	4.24	4.16	2.81	5.15	3.03	0.58	1.33	2.94	-0.57	0.58	5.15	2.83	3.4	-1.03	-4	5.15	2.42	-0.120000000000003	0.759999999999999	2	-4	1.99	0.58	2.08	5.11	2.65	2.6	2.77	4.42	-2.58	1.21	0.140000000000001	-1.37	1.28	-0.4	0.98	-1.47	0.58	-0.12	0	-1.48	0.2	0.58	-5.16	-2.68	0.569999999999999	0.809999999999999	0.569999999999999	0.02	0.699999999999999	3.53	3.26	1.64	-5.33	-0.0499999999999989	4.84	0.839999999999996	1.14	-0.73	-0.0599999999999987	-0.850000000000001	-4.43	3.38	-4.64	0.169999999999999	1.92	-5.23	0.210000000000001	7.48	0.579999999999998	-1.91	1.15	-1.46999999999999	0.57	2.49	4.89	2.27	-4.47	0.289999999999999	-2.07	7.48	-0.710000000000001	-1.02	4.05	0.58	3.69	4.64	1.72	-0.119999999999997	-3.81	6.82	-0.359999999999999	-0.59	-0.87	1.83	1.8	-1.32	-1.62	-1.25	-1.01	-0.360000000000001	2.92	-0.230000000000001	3.06	0.709999999999997	-0.56	0.23	2.53	0.15	-5.02000000000001	0.579999999999998	-1.57	0.579999999999998	-4.73	-0.8	-3.6	-0.12	5.88999999999999	4.53	-3	3.25	6.26	3.42	-3.77	-2.04	0.69	4.59	1.09	1.82	0.0099999999999989	-1.24	-0.280000000000001	-0.24	0.35	0.579999999999999	5.26	-0.9	-1.97	0.5	0.249999999999998	3.26	-4	-1.14	-1.84	-0.350000000000001	4.13	0.75	3.2	2.74	0.15	-1.01	1.76	1.42	-4	0.720000000000002	0.58	-0.659999999999999	1.11	1.93	0.58	-2.5	-1.71	-1.07	-0.85	0.93	-3.81	-0.53	-0.61	0.579999999999999	1.77	0.700000000000001	-0.33	5.15	1.58	5.15	-0.81	2.88	0.24	0.930000000000001	-0.210000000000003	-0.3	0.211666666666666	2.495	-0.51	0.264	-0.227142857142859	0.578571428571429	0.576666666666666	1.88	2.602	0.334285714285715	1.30714285714286	-1.06375	1.43125	1.16857142857143	0.676666666666668	1.99571428571429	2.32	3.8	3.18142857142857	0.578571428571427	0.786666666666667	0.963749999999999	-0.111428571428572	0.113333333333333	0.58	0.998571428571429	2.04333333333333	0.738571428571429	-0.0712499999999991	-1.55375	3.82166666666667	-0.148888888888889	0.855882352941176	0.677692307692308	1.41555555555556	-0.177500000000002	1.21928571428571	-0.23	1.15444444444444	2.1575	0.5	0.997777777777777	-0.698571428571427	3.03230769230769	0.00583333333333513	1.56	0.448333333333334	0.110833333333332	0.385000000000002	-0.0024999999999995	-0.19	-0.0150000000000006	0.721250000000001	0.418749999999999	-0.306000000000001	-0.0566666666666666	1.08111111111111	1.15466666666667	-0.225000000000001	-0.731111111111112	1.10142857142857	0.226153846153846	1.19857142857143	0.84375	-1.08454545454546	1.104	-0.318	2.083	-2.6625	-1.09909090909091	0.537142857142854	0.726666666666667	2.04	0.411250000000001	-0.133999999999999	-1.98277777777778	0.126249999999999	1.48166666666667	-1.42375	0.485714285714286	0.638333333333335	-0.459000000000003	0.38875	3.35125	-0.584666666666671	-2.35166666666667	1.19857142857143	-1.278	0.571666666666667	1.01272727272728	-0.422142857142859	0.410000000000004	-0.645	0.677499999999998	0.872499999999997	2.20294117647058	1.216	-0.662500000000001	0.987500000000001	0.983750000000001	0.897777777777778	1.60666666666667	0.274374999999996	2.10818181818182	-1.62	-0.216666666666665	0.744166666666667	0.689230769230769	-0.0430000000000001	0.624705882352941	1.33818181818182	-0.303	0.62125	0.010625000000001	0.0379999999999994	-0.494285714285715	1.05571428571429	1.305	1.594375	2.43692307692308	-0.359999999999999	1.114	0.571428571428572	1.67636363636364	1.15181818181818	3.17176470588235	-0.0599999999999987	1.08	0.0890909090909098	-0.983333333333334	-3.85941176470588	-1.23272727272727	2.17444444444445	1.63454545454546	1.15416666666667	-1.52272727272727	1.113	-0.238000000000001	-0.909000000000001	0.318181818181818	0.195714285714287	1.35714285714286	0.315555555555557	0.741111111111111	0.687272727272727	-0.0650000000000013	1.366	-0.363333333333333	1.04	0.00375000000000014	1.375	1.25375	-1.18181818181818	2.01888888888889	0.341111111111111	-0.350000000000001	0.493749999999999	1.327	0.144	-0.327999999999999	2.502	1.15166666666667	2.22666666666667	1.49066666666667	0.778500000000001	1.07	1.41846153846154	1.3875	-0.125555555555556	-0.00818181818181785	1.37888888888889	0.0166666666666657	2.06	2.23	1.31090909090909	-1.237	-0.863333333333333	0.312222222222223	-1.24769230769231	0.91	2.3875	0.232666666666667	-0.893333333333334	0.735555555555555	-0.778823529411763	1.27	1.254	1.38	1.778	0.0478947368421032	1.226	0.833636363636364	1.35277777777778	0.490000000000002	0.406874999999999	0.347619047619048	-0.709999999999999	4.59	0.58	-3.45	-4	-0.58	-4	0.58	4.2	-3.7	-1.08	0.42	4.76	-0.2	0.579999999999998	0.58	4.16	5.15	0.58	0.580000000000001	5.15	5.15	4.12	-1.63	1.94	0.58	3.29	-1.11	-1.79	-2.63	0.58	2.6	0.28	2.42	-0.640000000000001	-1.72	2.79	-4	-0.95	1.02	-0.24	3.94	-0.66	0.33	0.4	0.16	0.58	2.19	4.43	3.35	0.39	-1.91	1.25	-3.99	-3.81	-2.38	-2.55	-1.62	-6.26	-1.87	4.39	0.699999999999999	-3.81	3.58	-3.62	-1.7	2.52	0.370000000000001	-1.87	-4.36	1.98	-1.66999999999999	0.8	0.58	0.0900000000000001	4.12	1.89	3.33	-6.12	0.58	-4.02	-6.29	-1.93	-0.889999999999999	-4.61000000000001	-1.91	-3.81	2.35	-3.81	-0.56	2.12	-0.440000000000001	-0.28	-4.83	-2.3	0.579999999999998	3.8	-6.15	-1.38	2.92	-0.63	-1.75	1.01	1.86	0.57	4.55	1.07	0.78	0.88	-0.27	1.17	1.6	1.95	0.550000000000002	0.94	0.73	3.18	1.32	1.38	-0.0700000000000021	-0.190000000000001	1.74	0.630000000000001	-3.01	-6.33	7.13	2.01	-1.03	2.27	-0.469999999999999	-3.88	-4.21	0.900000000000002	2.35	-1.49	-4.94	4.16	0.58	0.380000000000001	-1.42	2.42	0.54	0.16	0.03	-0.0299999999999998	3.6	0.140000000000001	-0.149999999999999	-0.0799999999999992	4.74	0.68	-0.79	-3.4	-1.77	-2.98	0.58	0.58	-1.58	-0.8	-1.44	1.84	2.51	0.9	1.75	1.78	-0.120000000000001	4.43	-1.99	3.54	0.98	1.77	2.99	-1.5	-1.14	-0.610000000000001	-1.52	-0.39	-0.84	-1.39	2.7	-3.81	0.0300000000000002	-1.17	-4	0.0300000000000002	3.29	3.15	0.58	1.38	2.55	0.0200000000000014	-1.82	0.58	-0.420000000000002	-0.950000000000002	0.26	-0.316666666666666	1.89	1.055	-0.303999999999999	-0.894285714285715	-1.77	-0.946666666666667	0.381666666666668	1.904	-0.620000000000001	-2.38285714285714	-0.282500000000001	2.83625	0.800000000000001	0.724444444444444	0.869999999999999	2.948	3.62	0.494285714285715	-0.98	1.82166666666667	1.5725	2.96285714285714	0.210000000000001	2.678	0.0571428571428569	2.11833333333333	1.40285714285714	0.6525	-0.678749999999999	-0.635	-0.00111111111111128	0.521764705882354	0.563076923076924	0.113333333333333	0.482500000000002	1.09071428571428	0.63125	-1.08333333333333	-0.110833333333332	0.264999999999999	0.342222222222222	0.450714285714284	1.22384615384615	0.634166666666665	1.32	1.3725	0.226666666666668	0.328999999999999	2.56	0.37	-0.16625	1.96125	-1.26	-1.18	-0.101111111111111	-0.326666666666667	1.05066666666667	-2.89416666666667	3.73333333333333	1.92571428571429	0.286153846153848	0.572857142857144	0.805	-1.92181818181818	-0.0859999999999994	0.201000000000001	2.494	-2.24416666666667	-0.829999999999998	-0.387857142857143	-0.0226666666666659	-0.65	-0.0837500000000002	1.831	0.689444444444444	1.4225	1.34388888888889	-1.58875	0.525714285714287	-1.86	-1.558	-0.68125	2.69375	0.0973333333333315	-2.35166666666667	-1.30571428571429	1.734	0.0216666666666665	0.36090909090909	0.548571428571432	-0.378999999999998	-0.746	-0.18	-1.38375	1.38999999999999	0.972666666666662	-1.715	0.998750000000001	2.48375	-0.784444444444443	0.255000000000001	-1.345625	1.76090909090909	-0.158333333333333	-0.144166666666663	1.15	1.21846153846154	-0.178	0.948235294117647	0.187272727272727	1.603	0.95875	-0.185625000000002	0.65	-0.411428571428571	1.63428571428571	1.15875	1.0875	-0.669999999999998	-0.235999999999999	1.022	0.169999999999999	1.01454545454545	-1.78818181818182	3.27882352941176	1.41066666666667	-0.288	0.173636363636362	-2.19222222222222	-1.56411764705883	-3.03818181818182	1.17	-0.494545454545452	0.445833333333333	0.643636363636364	0.686999999999998	0.898000000000001	-0.931000000000001	-0.123636363636365	2.73857142857143	0.668571428571429	0.396666666666667	0.575555555555557	1.12272727272727	1.50142857142857	1.652	0.997777777777777	1.12428571428571	2.4475	1.07125	0.960000000000001	-1.25181818181818	-0.350000000000001	1.25111111111111	0.868461538461538	-0.3325	0.782999999999999	-0.247	-0.287000000000001	2.23	2.11	-1.155	1.828	0.9015	0.946	1.91230769230769	0.0587499999999999	1.04222222222222	-0.149090909090908	1.39722222222222	0.10888888888889	0.00636363636363413	0.0209090909090897	-1.31909090909091	-1.581	-0.859999999999999	0.33111111111111	-0.973846153846154	1.49285714285714	2.3875	-0.439333333333333	-0.925000000000001	-0.357777777777779	-0.237058823529413	2.31	0.174999999999999	-1.05125	1.786	-0.119473684210529	0.887	0.210909090909091	1.36833333333333	-0.374545454545455	-0.00187500000000185	0.458571428571429	0.569999999999999	4.59	-0.86	-2.75	-4	5.15	5.15	2.45	4.2	-3.7	-0.59	0.42	4.76	-0.2	4.88	4.24	4.16	3.67	4.11	0.580000000000001	5.15	5.15	2.94	-1.63	1.94	5.15	2.83	-1.11	-1.79	-4	4.57	2.42	0.28	1.68	2	-4	1.99	-4	-0.95	1.02	2.56	2.93	1.23	0.33	-2.58	1.21	0.140000000000001	-1.37	4.43	2.84	0.39	-1.91	1.25	-3.14	-3.81	-2.38	-2.55	0.58	-6.26	-1.87	4.38	0.699999999999999	-3.81	1.08	-3.62	-1.7	2.52	0.370000000000001	-5.33	-4.36	1.98	0.4	1.14	-0.73	0.0900000000000001	1.04	-2.27	3.38	-4.64	0.169999999999999	-3.08	-6.29	-1.93	-0.889999999999999	-4.61000000000001	-1.91	-3.8	-1.46999999999999	-3.81	-0.56	3.49	-0.440000000000001	-2.92	-3.34	-2.07	5.86000000000001	-0.710000000000001	-6.15	0.78	1.23	-0.63	-0.989999999999999	1.01	0.650000000000004	-3.81	6.82	-0.359999999999999	-0.59	-0.87	-0.27	1.8	-1.32	1.95	0.550000000000002	-1.01	0.73	2.92	1.32	3.06	0.709999999999997	-0.56	1.74	2.53	-2.7	-6.33	0.579999999999998	2.01	-1.03	1	-0.8	-3.88	-0.12	4.19	2.35	-2.12	-2.52	6.26	3.42	-3.77	-2.04	0.69	0.54	1.09	0.03	-0.0299999999999998	-1.24	0.140000000000001	-0.24	0.0800000000000001	0.579999999999999	0.68	-0.79	-2.77	-1.03	-2.98	0.58	-4	-1.58	-1.84	-1.44	3.97	2.51	3.2	1.75	1.47	-1.01	4.43	-1.99	-4	0.98	0.91	-0.659999999999999	-1.5	-1.14	0.429999999999999	-1.52	-0.79	-1.07	-0.85	2.7	-3.81	0.0300000000000002	-0.61	0.579999999999999	0.0300000000000002	3.29	-0.33	5.15	1.58	5.15	-0.81	-1.82	0.24	-0.420000000000002	-0.950000000000002	-0.3	-0.0525000000000002	2.1925	0.272499999999999	-0.0200000000000005	-0.560714285714287	-0.595714285714285	-0.185	1.13083333333333	2.253	-0.142857142857142	-0.537857142857143	-0.673125000000001	2.13375	0.984285714285715	0.700555555555557	1.43285714285714	2.634	3.71	1.83785714285714	-0.200714285714286	1.30416666666667	1.268125	1.42571428571429	0.161666666666665	1.629	0.527857142857142	2.08083333333333	1.07071428571429	0.290625	-1.11625	1.59333333333333	-0.0749999999999993	0.688823529411767	0.620384615384616	0.764444444444443	0.1525	1.155	0.200625	0.035555555555554	1.02333333333333	0.3825	0.669999999999998	-0.123928571428571	2.12807692307693	0.32	1.44	0.910416666666666	0.168749999999999	0.356999999999999	1.27875	0.0899999999999999	-0.0906249999999993	1.34125	-0.420625	-0.743	-0.0788888888888906	0.377222222222222	1.10266666666666	-1.55958333333333	1.50111111111111	1.51357142857143	0.256153846153845	0.885714285714284	0.824375	-1.50318181818182	0.509	-0.0585000000000004	2.2885	-2.45333333333333	-0.964545454545455	0.0746428571428623	0.352	0.695	0.16375	0.8485	-0.646666666666668	0.774374999999999	1.41277777777778	-1.50625	0.505714285714285	-0.610833333333336	-1.0085	-0.14625	3.0225	-0.24366666666667	-2.35166666666667	-0.0535714285714288	0.228000000000002	0.296666666666667	0.686818181818182	0.0632142857142846	0.0154999999999959	-0.695500000000001	0.248749999999998	-0.255625	1.79647058823529	1.09433333333333	-1.18875	0.993124999999999	1.73375	0.0566666666666666	0.930833333333332	-0.535625	1.93454545454545	-0.889166666666668	-0.180416666666666	0.947083333333334	0.953846153846154	-0.1105	0.786470588235294	0.762727272727273	0.65	0.790000000000001	-0.0874999999999986	0.344	-0.452857142857143	1.345	1.231875	1.3409375	0.883461538461539	-0.298	1.068	0.370714285714286	1.34545454545455	-0.31818181818182	3.22529411764705	0.675333333333334	0.396000000000001	0.131363636363634	-1.58777777777778	-2.71176470588236	-2.13545454545454	1.67222222222222	0.57	0.800000000000001	-0.439545454545456	0.899999999999999	0.33	-0.92	0.0972727272727276	1.46714285714286	1.01285714285714	0.356111111111112	0.658333333333333	0.904999999999999	0.718214285714286	1.509	0.317222222222222	1.08214285714286	1.225625	1.223125	1.106875	-1.21681818181818	0.834444444444443	0.796111111111111	0.259230769230772	0.0806249999999995	1.055	-0.051499999999999	-0.307500000000001	2.366	1.63083333333333	0.535833333333333	1.65933333333333	0.84	1.008	1.66538461538461	0.723125	0.458333333333334	-0.0786363636363632	1.38805555555555	0.0627777777777769	1.03318181818182	1.12545454545455	-0.00409090909090892	-1.409	-0.861666666666667	0.321666666666665	-1.11076923076923	1.20142857142857	2.3875	-0.103333333333333	-0.909166666666667	0.188888888888888	-0.50794117647059	1.79	0.714499999999999	0.164375	1.782	-0.0357894736842113	1.0565	0.522272727272727	1.36055555555556	0.05772727272727	0.202500000000001	0.403095238095237
chrXIII_253431_G_A_-	YML007C-A_5UTR_0_12	NA	0.739661204504661	TSS	TRUE	TRUE	FALSE	FALSE	FALSE	FALSE	TRUE	TRUE	-1.16033268119182	2	7	1	0	1	0	-1	0	0	0	0.427631578947368	0.984848484848485	1.93748582794995	NA	NA	NA	481	77	26	159	3.67	0.976378	0.442	0.442	0	0	0	0	0	0	0	0	0	0	0	0	0	0	0	0	0	0	0	0	0	0	0	0	0	0	0	0	0	0	0	0	0	0	0	0	0	0	0	0	0	0	0	0	0	-9.8	0	0	0	0	0	0	0	0	0	0	0	0	0	0	0	0	0	0	0	0	0	0	0	0	0	0	0	0	0	0	0	0	0	0	0	0	0	0	0	0	0	0	0	0	0	0	0	0	0	0	0	0	0	0	0	0	0	0	0	0	0	0	0	0	0	0	0	0	0	0	0	0	0	0	0	0	0	0	0	0	0	0	0	0	0	0	0	0	0	0	0	0	0	0	0	0	0	0	0	0	0	0	0	0	0	0	0	0	0	0	0	0	0	0	0	0	-5.52	0	0	0	0	0	0	0	0	0	0	0	0	0	0	0	0	0	0	0	0	0	0	0	0	0	0	0	0	0	0	0	0	0	0	0	0	0	0	0	0	0	0	0	0	0	0	0	0	0	0	0	0	0	0	0	0	0	0	0	0	0	0	0	0	0	0	0	0	0	0	0	0	0	0	0	0	0	0	-9.8	0	0	0	0	0	0	0	0	0	0	0	0	0	0	0	0	0	0	0	0	0	0	0	0	0	0	0	0	0	0	0	0	0	0	0	0	0	0	0	0	0	0	0	0	0	0	0	0	0	0	0	0	0	0	0	0	0	0	0	0	0	0	0	0	0	0	0	0	0	0	0	0	0	0	0	0	0	0	0	0	0	0	0	0	0	0	0	0	0	0	0	0	0	0	0	0	0	0	0	0	0	0	0	0	0	0	0	0	0	0	0	0	0	0	0	0	-5.52	0	0	0	0	0	0	0	0	0	0	0	0	0	0	0	0	0	0	0	0	0	0	0	0	0	0	0	0	0	0	0	0	0	0	0	0	0	0	0	0	0	0	0	0	0	0	0	0	0	0	0	0	0	0	0	0	0	0	0	0	0	0	0	0	0	0	0	0	0	0	0	0	0	0	0	0	0	0	-1	0	0	0	0	0	0	0	0	0	0	0	0	0	0	0	0	0	0	0	0	0	0	0	0	0	0	0	0	0	0	0	0	0	0	0	0	0	0	0	0	0	0	0	0	0	0	0	0	0	0	0	0	0	0	0	0	0	0	0	0	0	0	0	0	0	0	0	0	0	0	0	0	0	0	0	0	0	0	0	0	0	0	0	0	0	0	0	0	0	0	0	0	0	0	0	0	0	0	0	0	0	0	0	0	0	0	0	0	0	0	0	0	0	0	0	0	-1	0	0	0	0	0	0	0	0	0	0	0	0	0	0	0	0	0	0	0	0	0	0	0	0	0	0	0	0	0	0	0	0	0	0	0	0	0	0	0	0	0	0	0	0	0	0	0	0	0	0	0	0	0	0	0	0	0	0	0	0	0	0	0	0	0	0	0	0	0	0	0	0	0	0	0	0	0	0	0	0	0	0	0	0	0	0	0	0	0	0	0	0	0	0	0	0	0	0	0	0	0	0	0	0	0	0	0	0	0	0	0	0	0	0	0	0	0	0	0	0	0	0	0	0	0	0	0	0	0	0	0	0	0	0	0	0	0	0	0	0	0	0	0	0	0	0	0	0	0	0	0	0	0	0	0	0	0	0	0	0	0	0	0	0	0	0	0	0	0	0	0	0	0	-6.72	0	0	0	0	0	0	0	0	0	0	0	0	0	0	0	0	0	0	0	0	-5.16	0	0	0	0	0	0	0	0	0	0	0	0	0	0	0	0	0	0	0	0	0	0	0	0	0	0	0	0	0	0	0	0	0	0	0	0	0	0	0	0	0	0	0	0	0	0	0	0	0	0	0	0	0	0	0	0	0	0	0	0	0	0	0	0	0	0	0	0	0	0	0	0	0	0	0	0	0	0	0	0	0	0	0	0	0	0	0	0	0	0	0	0	0	0	0	0	0	0	0	0	0	0	0	0	0	0	0	0	0	0	0	0	0	0	0	0	0	0	0	0	0	0	0	0	0	0	0	0	0	0	0	0	0	0	0	0	0	0	0	0	0	0	0	0	0	0	0	0	0	0	0	0	0	0	0	0	0	0	0	0	0	0	0	0	0	0	0	0	0	0	0	0	0	0	-6.72	0	0	0	0	0	0	0	0	0	0	0	0	0	0	0	0	0	0	0	0	-5.16	0	0	0	0	0	0	0	0	0	0	0	0	0	0	0	0	0	0	0	0	0	0	0	0	0	0	0	0	0	0	0	0	0	0	0	0	0	0	0	0	0	0	0	0	0	0	0	0	0	0	0	0	0	0	0	0	0	0	0	0	0	0	0	0	0	0	0	0	0	0	0	0	0	0	0	0	0	0	0	0	0	0	0	0	0	0	0	0	0	0	0	0	0	0	0	0	0	0	0	0	0	0	0	0	0	0	0	0	0	0	0	0	0	0	0	0	0	0	0	0	0	0	0	0	0	0	0	0	0	0	0	0	0	0	0	0	0	0	0	0	0	0	0	0	0	0	0	0	0	0	0	0	0	0	0	0	0	0	0	0	0	0	0	0	0	0	0	0	0	0	0	0	0	0	-1	0	0	0	0	0	0	0	0	0	0	0	0	0	0	0	0	0	0	0	0	-1	0	0	0	0	0	0	0	0	0	0	0	0	0	0	0	0	0	0	0	0	0	0	0	0	0	0	0	0	0	0	0	0	0	0	0	0	0	0	0	0	0	0	0	0	0	0	0	0	0	0	0	0	0	0	0	0	0	0	0	0	0	0	0	0	0	0	0	0	0	0	0	0	0	0	0	0	0	0	0	-9.8	0	0	0	0	0	0	0	0	0	0	0	0	0	0	0	0	0	0	0	0	0	0	0	0	0	0	0	0	0	0	0	0	0	0	0	0	0	0	0	0	0	0	0	0	0	0	0	0	0	0	0	0	0	0	0	0	0	0	0	0	0	0	0	0	0	0	0	0	0	0	0	0	0	0	0	0	0	0	0	0	0	0	0	0	0	0	0	0	0	0	0	0	0	0	-6.72	0	0	0	0	0	0	0	0	0	0	0	0	0	0	0	0	0	0	0	0	-5.16	-5.52	0	0	0	0	0	0	0	0	0	0	0	0	0	0	0	0	0	0	0	0	0	0	0	0	0	0	0	0	0	0	0	0	0	0	0	0	0	0	0	0	0	0	0	0	0	0	0	0	0	0	0	0	0	0	0	0	0	0	0	0	0	0	0	0	0	0	0	0	0	0	0	0	0	0	0	0	0	0	-9.8	0	0	0	0	0	0	0	0	0	0	0	0	0	0	0	0	0	0	0	0	0	0	0	0	0	0	0	0	0	0	0	0	0	0	0	0	0	0	0	0	0	0	0	0	0	0	0	0	0	0	0	0	0	0	0	0	0	0	0	0	0	0	0	0	0	0	0	0	0	0	0	0	0	0	0	0	0	0	0	0	0	0	0	0	0	0	0	0	0	0	0	0	0	0	-6.72	0	0	0	0	0	0	0	0	0	0	0	0	0	0	0	0	0	0	0	0	-5.16	-5.52	0	0	0	0	0	0	0	0	0	0	0	0	0	0	0	0	0	0	0	0	0	0	0	0	0	0	0	0	0	0	0	0	0	0	0	0	0	0	0	0	0	0	0	0	0	0	0	0	0	0	0	0	0	0	0	0	0	0	0	0	0	0	0	0	0	0	0	0	0	0	0	0	0	0	0	0	0	0	-1	0	0	0	0	0	0	0	0	0	0	0	0	0	0	0	0	0	0	0	0	0	0	0	0	0	0	0	0	0	0	0	0	0	0	0	0	0	0	0	0	0	0	0	0	0	0	0	0	0	0	0	0	0	0	0	0	0	0	0	0	0	0	0	0	0	0	0	0	0	0	0	0	0	0	0	0	0	0	0	0	0	0	0	0	0	0	0	0	0	0	0	0	0	0	-1	0	0	0	0	0	0	0	0	0	0	0	0	0	0	0	0	0	0	0	0	-1	-1	0	0	0	0	0	0	0	0	0	0	0	0	0	0	0	0	0	0	0	0	0	0	0	0	0	0	0	0	0	0	0	0	0	1.61	-5.15	4	-0.0200000000000005	0.98	-0.58	0	-4.03	-4.42	-0.78	-1.65	4	-2.36	-3.69	-0.58	-5.11	-2.96	-2.66	-5.15	-1.15	-4.14	-4.24	1.46	3.59	-0.58	-4.44	0.86	1.96	-3.17	4	-1.75	-1.02	-0.529999999999999	0.719999999999998	-3.01	-4.38	-4	-0.4	-0.78	-4.43	-3.82	-0.580000000000001	0.0200000000000005	-2.43	1.22	11.58	0.520000000000001	-3.05	-2.43	2.26	1.92	-1.27	1.79	-1.96	-0.57	0.0899999999999999	-0.75	5.98	-0.580000000000001	4.08	-0.57	0.59	-1.16	-1.62	6.21	-0.0200000000000002	0.58	-3.38	4.48	1.85	-1.96	3.83	-2.14	2.17	1.76	1.05000000000001	5.11	-2.58	1.44	4.14	6.16	-2.81	-0.989999999999999	-7.22	4.79	5.47	1.98	1.68	-0.57	3.11	-0.81	-6.61	3.62	-0.579999999999998	0.71	-0.579999999999998	-7.48	4.52	-3.18	-2.43	0.31	-0.92	-1.32	-3.74	3.81	6.27	0.36	-0.72	0.61	-1.03	-2.19	1.05	1.41	0.559999999999999	2.12	3.05	-0.66	1.26	-2.34	-1.35	2.95	-0.86	0.98	-5.37	-0.579999999999998	-2.04	-1.26	-0.199999999999999	4.73	-0.580000000000002	6.3	-0.58	-0.579999999999999	3.66	-2.67	1.22	-0.579999999999998	1.96	-2.78	-2.08	1.83	-0.92	3.58	-3.1	-1.39	-0.560000000000002	0.339999999999999	0.999999999999999	0.57	4	1.39	-2.37	-0.170000000000001	-2.63	2.98	-0.0700000000000003	3.97	0.95	-0.49	3.04	-0.54	-0.46	3.89	-0.28	-0.23	1.01	0.120000000000001	0.81	-0.610000000000001	0.19	-0.58	2.35	-5.15	-4.96	-0.29	1.77	1.99	-0.63	0.679999999999999	-1.95	-2.19	0.0699999999999998	2.31	-3.94	1.68	-2.61	2.16	-5.13	-2.44	-0.58	0.81	-2.41	-0.58	-0.72	1.74	-0.66	-0.211666666666666	-2.495	0.51	-0.263999999999999	0.227142857142857	-0.578571428571427	-0.576666666666666	-1.88	-2.602	-0.334285714285713	-1.30714285714286	1.06375	-1.43125	-1.16857142857143	-0.676666666666666	-1.99571428571429	-2.32	-3.8	-3.18142857142857	-0.578571428571427	-0.786666666666666	-0.963749999999999	0.111428571428572	-0.113333333333333	-0.579999999999999	-0.998571428571429	-2.04333333333333	-0.738571428571429	0.0712499999999991	1.55375	-3.82166666666667	0.148888888888888	-0.855882352941176	-0.677692307692309	-1.41555555555556	0.177499999999998	-1.21928571428571	0.23	-1.15444444444444	-2.1575	-0.499999999999999	-0.997777777777777	0.698571428571427	-3.03230769230769	-0.00583333333333158	0.0143939393939405	-0.448333333333334	-0.110833333333334	-0.384999999999998	0.0024999999999995	0.19	0.0150000000000006	-0.72125	-0.41875	0.305999999999999	0.0566666666666666	-1.08111111111111	-1.15466666666667	0.224999999999998	0.731111111111112	-1.10142857142857	-0.226153846153846	-1.19857142857143	-0.84375	1.08454545454546	-1.104	0.318000000000001	-2.083	2.6625	1.09909090909091	-0.537142857142854	-0.726666666666667	-2.04	-0.411250000000001	0.134	1.98277777777778	-0.126250000000001	-1.48166666666667	1.42375	-0.485714285714286	-0.638333333333334	0.459	-0.388749999999998	-3.35125	0.584666666666664	2.35166666666667	-1.19857142857143	1.278	-0.571666666666665	-1.01272727272727	0.422142857142855	-0.409999999999997	0.645000000000003	-0.677499999999998	-0.8725	-2.20294117647059	-1.216	0.6625	-0.987499999999997	-0.983749999999997	-0.897777777777778	-1.60666666666667	-0.274375000000003	-2.10818181818182	1.62	0.216666666666665	-0.744166666666667	-0.689230769230769	0.0429999999999993	-0.624705882352941	-1.33818181818182	0.303	-0.621249999999998	-0.0106249999999974	-0.0380000000000003	0.494285714285715	-1.05571428571429	-1.305	-1.594375	-2.43692307692308	0.360000000000001	-1.114	-0.571428571428571	-1.67636363636364	-1.15181818181818	-3.17176470588235	0.0599999999999987	-1.08	-0.0890909090909062	0.983333333333334	3.85941176470588	1.23272727272727	-2.17444444444444	-1.63454545454546	-1.15416666666667	1.52272727272727	-1.113	0.238	0.909000000000002	-0.318181818181818	-0.195714285714285	-1.35714285714286	-0.315555555555557	-0.741111111111112	-0.687272727272727	0.0650000000000013	-1.366	0.363333333333332	-1.04	-0.00375000000000014	-1.375	-1.25375	1.18181818181818	-2.01888888888889	-0.341111111111113	0.350000000000001	-0.493749999999999	-1.327	-0.143999999999998	0.327999999999999	-2.502	-1.15166666666667	-0.241666666666667	-1.49066666666667	-0.778499999999999	-1.07	-1.41846153846154	-1.3875	0.125555555555556	0.00818181818181962	-1.37888888888889	-0.0166666666666675	-2.06	-2.23	-1.31090909090909	1.237	0.863333333333333	-0.312222222222223	1.24769230769231	-0.91	-2.3875	-0.232666666666666	0.893333333333334	-0.735555555555555	0.778823529411767	-1.27	-1.254	-1.38	-1.778	-0.0478947368421068	-1.226	-0.833636363636364	-1.35277777777778	-0.49	-0.406874999999999	-0.347619047619047	3.28	0.56	4	0.0199999999999996	3.73	4	-0.58	-0.58	0.22	-1.2	3.28	-0.579999999999998	-5.15	-2.92	4	-0.58	-1.67	-3.29	-1.6	4	-3.47	-3.41	-2.98	2.21	-5.15	-0.58	2.72	-0.76	-2.64	4	4	-3.37	0.940000000000003	0.53	4	-1.78	-3.22	3.99	1.82	-1.02	-1.27	-0.58	-1.46	-2.71	0.81	0.34	0.81	0.98	-1.39	-1.26	-0.21	3.99	0.34	3.09	1.14	0.19	-0.280000000000001	-2.62	3.13	-6.98	-1.84	-0.0899999999999999	-3.83	0.14	4.14	1.69	-3.29	-2.67	6.19	4.36	-2.76	1.07	2.99	4	-2.4	0.49	1.6	-1.28	3.81	-1.51	4.02	0.18	-0.580000000000002	-3.63	-7.27	5.47	3.81	-4.14	3.24	2.06	-1.31	-1.89	1.78	6.33	3.02	-0.00999999999999801	-0.579999999999998	1.78	-0.0099999999999989	-2.92	2.34	-1.81	5.71	-4.79	-0.57	2.2	-0.81	-4.37	0.95	-1.89	-0.51	-1.7	-0.999999999999999	1.76	-0.72	3.41	-3.99	-0.39	-1.3	0.87	3.12	0.949999999999999	1.42	-0.77	0.940000000000001	-0.970000000000002	-1.53	-4.04	1.8	0.220000000000006	-0.82	3.61000000000001	-0.579999999999998	5.63	-4.76	-1.91	1.31	2.62	2.94	0.819999999999999	4.48	3.24	3.73	-3.29	-4.37	-2.89	1.13	0.0999999999999996	1.81	-5.15	2.92	-1.48	-0.999999999999999	-0.640000000000001	-0.129999999999999	-1.76	0.65	1.08	2.63	-1.67	1.59	2.01	1.75	-0.770000000000001	2.43	-2.74	2.17	-0.29	-3.76	0.64	-0.58	-3.59	1.71	1.3	2.35	1	1.24	0.0899999999999999	0.98	2.26	-2.19	0.33	2.31	0.66	0.72	-4.62	0.12	0.300000000000001	-1.76	1.74	-3.44	-0.44	-0.58	0.0700000000000003	0.25	-0.26	0.316666666666666	-1.89	-1.055	0.304	0.894285714285713	1.77	0.946666666666665	-0.381666666666666	-1.904	0.619999999999999	2.38285714285714	0.282500000000001	-2.83625	-0.799999999999999	-0.724444444444444	-0.870000000000001	-2.948	-3.62	-0.494285714285713	0.980000000000002	-1.82166666666667	-1.5725	-2.96285714285714	-0.210000000000001	-2.678	-0.0571428571428569	-2.11833333333333	-1.40285714285714	-0.6525	0.678750000000001	0.635000000000002	0.00111111111110951	-0.521764705882354	-0.563076923076922	-0.113333333333333	-0.482499999999998	-1.09071428571428	-0.631250000000001	1.08333333333333	0.110833333333336	-0.265000000000001	-0.342222222222222	-0.450714285714284	-1.22384615384615	-0.634166666666667	-1.32	-1.3725	-0.226666666666667	-0.329000000000001	-2.56	-0.37	0.166250000000001	-1.96125	1.26	1.18	0.101111111111111	0.326666666666666	-1.05066666666667	2.89416666666666	-3.73333333333333	-1.92571428571429	-0.286153846153846	-0.572857142857142	-0.805	1.92181818181818	0.0860000000000003	-0.200999999999999	-2.494	2.24416666666666	0.830000000000002	0.387857142857143	0.0226666666666659	0.65	0.0837500000000002	-1.831	-0.689444444444444	-1.4225	-1.34388888888889	1.58875	-0.525714285714287	1.86	1.558	0.681249999999999	-2.69375	-0.0973333333333315	2.35166666666667	1.30571428571429	-1.734	-0.0216666666666683	-0.360909090909093	-0.548571428571432	0.379000000000005	0.746000000000002	0.18	1.38375	-1.38999999999999	-0.972666666666665	1.715	-0.998750000000001	-2.48375	0.784444444444444	-0.254999999999999	1.345625	-1.76090909090909	0.158333333333335	0.144166666666671	-1.15	-1.21846153846154	0.178	-0.948235294117647	-0.187272727272727	-1.603	-0.95875	0.185625000000002	-0.65	0.411428571428571	-1.63428571428571	-1.15875	-1.0875	0.670000000000002	0.236000000000001	-1.022	-0.17	-1.01454545454545	1.78818181818181	-3.27882352941177	-1.41066666666666	0.288	-0.173636363636362	2.19222222222222	1.56411764705882	3.03818181818182	-1.17	0.494545454545456	-0.445833333333333	-0.643636363636364	-0.686999999999998	-0.898	0.931000000000001	0.123636363636365	-1.02166666666667	-0.668571428571429	-0.396666666666667	-0.575555555555556	-1.12272727272727	-1.50142857142857	-1.652	-0.997777777777777	-1.12428571428571	-2.4475	-1.07125	-0.960000000000001	1.25181818181818	0.35	-1.25111111111111	-0.868461538461538	0.3325	-0.783000000000001	0.247	0.286999999999999	-2.23	-0.568000000000001	1.155	-1.828	-0.9015	-0.946	-1.91230769230769	-0.0587499999999999	-1.04222222222222	0.14909090909091	-1.39722222222222	-0.108888888888888	-0.00636363636363768	-0.0209090909090914	1.31909090909091	1.581	0.86	-0.331111111111111	0.973846153846154	-1.49285714285714	-2.3875	0.439333333333334	0.925	0.357777777777779	0.237058823529413	-2.31	-0.175000000000001	1.05125	-1.786	0.119473684210526	-0.886999999999999	-0.210909090909091	-1.36833333333333	0.374545454545455	0.00187499999999829	-0.458571428571429	1.61	0.56	4	-0.0200000000000005	3.73	-0.58	0	-4.03	0.22	-1.2	-1.65	-0.579999999999998	-5.15	-2.92	-0.58	-5.11	-1.67	-3.29	-5.15	0.569999999999999	-4.14	-3.41	-2.72	3.43	-5.15	-4.44	0.86	-0.76	-2.64	4	-1.75	-1.02	-0.529999999999999	0.53	-2.35	-3	-3.22	2.82	-0.78	-4.43	-3.28	-0.58	0.0200000000000005	-2.43	0.81	4.33	0.630000000000001	-3.05	-1.39	-1.26	-0.21	3.99	0.34	-1.96	1.14	0.19	-0.75	5.05	-0.580000000000001	-5.26	-1.84	0.59	-1.16	0.14	6.21	0.380000000000001	-3.29	-2.67	6.19	4.36	-1.96	3.69	-2.14	4	-2.4	0.49	4.68	-2.58	1.44	-1.51	6.16	-2.81	-0.989999999999999	-7.22	-7.27	5.47	1.98	-4.14	0.68	3.11	-1.31	-5.33	1.78	3.34	0.71	-0.579999999999998	-4.21	4.52	-0.0099999999999989	-2.92	0.31	-0.92	5.71	-3.74	-0.57	6.27	0.36	-4.37	0.61	-1.89	-2.19	-1.7	0.29	0.559999999999999	-0.72	3.05	-1.38	-0.39	-2.34	-1.35	3.12	0.869999999999999	0.98	-1.22	-0.579999999999998	-0.970000000000002	-1.53	-1.05	1.8	-0.580000000000002	5.03	-0.58	-0.579999999999999	3.66	-2.67	-1.91	-0.579999999999998	2.62	-2.78	-2.08	4.48	3.24	3.73	-3.29	-4.37	-2.89	1.13	0.0999999999999996	1.67	-3.81	1.39	-2.37	-0.999999999999999	-2.63	2.98	-1.76	2.77	1.08	-0.49	-1.67	-0.54	2.01	3.89	-0.770000000000001	1.71	0.97	2.17	0.81	-3.76	0.64	-0.58	2.35	-5.15	-4.96	-0.29	1	1.82	-0.63	0.98	2.26	-2.19	0.33	2.31	0.66	0.72	-3.42	2.16	-5.13	-1.76	1.74	0.100000000000001	-0.44	-0.58	-0.72	1.74	-0.26	0.0525000000000002	-2.1925	-0.272500000000001	0.0200000000000005	0.560714285714285	0.595714285714287	0.185	-1.13083333333333	-2.253	0.142857142857144	0.537857142857142	0.673125000000001	-2.13375	-0.984285714285715	-0.700555555555555	-1.43285714285714	-2.634	-3.71	-1.83785714285714	0.200714285714287	-1.30416666666667	-1.268125	-1.42571428571429	-0.161666666666665	-1.629	-0.527857142857144	-2.08083333333333	-1.07071428571429	-0.290625	1.11625	-1.59333333333333	0.0750000000000011	-0.688823529411767	-0.620384615384616	-0.764444444444445	-0.1525	-1.155	-0.200625	-0.0355555555555558	-1.02333333333333	-0.3825	-0.669999999999998	0.123928571428571	-2.12807692307692	-0.319999999999999	-0.68963768115942	-0.910416666666666	-0.168749999999999	-0.356999999999999	-1.27875	-0.0899999999999999	0.0906250000000002	-1.34125	0.420625000000001	0.743	0.0788888888888888	-0.377222222222222	-1.10266666666666	1.55958333333333	-1.50111111111111	-1.51357142857143	-0.256153846153845	-0.885714285714284	-0.824375	1.50318181818182	-0.508999999999999	0.0585000000000004	-2.2885	2.45333333333333	0.964545454545455	-0.0746428571428623	-0.352	-0.695	-0.16375	-0.8485	0.646666666666665	-0.774375000000001	-1.41277777777778	1.50625	-0.505714285714285	0.610833333333336	1.0085	0.14625	-3.0225	0.243666666666662	2.35166666666667	0.0535714285714306	-0.227999999999998	-0.296666666666665	-0.686818181818182	-0.0632142857142881	-0.015500000000003	0.695500000000003	-0.248750000000001	0.255624999999998	-1.79647058823529	-1.09433333333333	1.18875	-0.993124999999999	-1.73375	-0.0566666666666666	-0.930833333333332	0.535625	-1.93454545454545	0.889166666666666	0.180416666666666	-0.947083333333333	-0.953846153846154	0.1105	-0.786470588235294	-0.762727272727273	-0.65	-0.790000000000001	0.0874999999999986	-0.344	0.452857142857143	-1.345	-1.231875	-1.3409375	-0.883461538461537	0.298	-1.068	-0.370714285714286	-1.34545454545455	0.31818181818182	-3.22529411764706	-0.675333333333334	-0.396000000000001	-0.131363636363634	1.58777777777778	2.71176470588235	2.13545454545455	-1.67222222222222	-0.57	-0.799999999999997	0.439545454545456	-0.899999999999999	-0.33	0.920000000000002	-0.0972727272727276	-0.451208791208791	-1.01285714285714	-0.356111111111112	-0.658333333333333	-0.904999999999999	-0.718214285714286	-1.509	-0.317222222222222	-1.08214285714286	-1.225625	-1.223125	-1.106875	1.21681818181818	-0.834444444444444	-0.796111111111111	-0.259230769230768	-0.0806250000000013	-1.055	0.0515000000000008	0.307499999999999	-2.366	-0.850681818181819	0.717424242424242	-1.65933333333333	-0.840000000000002	-1.008	-1.66538461538462	-0.723125	-0.458333333333334	0.0786363636363632	-1.38805555555556	-0.0627777777777769	-1.03318181818182	-1.12545454545455	0.0040909090909107	1.409	0.861666666666666	-0.321666666666667	1.11076923076923	-1.20142857142857	-2.3875	0.103333333333333	0.909166666666668	-0.188888888888888	0.507941176470588	-1.79	-0.714499999999999	-0.164375	-1.782	0.0357894736842077	-1.0565	-0.522272727272727	-1.36055555555556	-0.0577272727272717	-0.202500000000001	-0.403095238095238
```
