## Supplementary material for "Massively parallel identification of causal variants underlying gene expression differences in a yeast cross": File S1 (gzipped): variantFeatures.txt (part 79 of 106)

```
chrXIII_262725_CA_C_-	YML004C_5UTR_0_2111	FALSE	0.17158689899169	TSS	FALSE	TRUE	FALSE	FALSE	TRUE	FALSE	TRUE	NA	0.792678432326019	4	120	1	-1	-1	0	0	0	0	0	0.403973509933775	1.00662251655629	7.82588033971598	0.074039559	0.0493842	8	479	75	31	40	3.1	0	0.166	NA	0	0	0	0	0	0	0	0	0	0	0	0	0	0	0	0	0	0	0	0	0	0	0	0	0	0	0	0	0	0	0	0	0	0	0	0	0	0	0	0	0	0	0	0	0	0	0	0	0	0	0	0	0	0	0	0	0	0	0	0	0	0	0	0	0	0	0	0	0	0	0	0	0	0	0	0	0	0	0	0	0	0	0	0	0	0	0	0	0	0	0	0	0	0	0	0	0	0	0	0	0	0	0	0	0	0	0	0	0	0	0	0	0	0	0	0	0	0	0	0	0	0	0	0	0	0	0	0	0	0	0	0	0	0	0	0	0	0	0	0	0	0	0	0	0	0	0	0	0	0	0	0	0	0	0	0	0	0	0	0	0	0	0	0	0	0	0	0	0	0	0	0	0	0	0	0	0	0	0	0	0	0	0	0	0	0	0	0	0	0	0	0	0	0	0	0	0	0	0	0	0	0	0	0	0	0	0	0	0	0	0	0	0	0	0	0	0	0	0	0	0	0	0	0	0	0	0	0	0	0	0	0	0	0	0	0	0	0	0	0	0	0	0	0	0	0	0	0	0	0	0	0	0	0	0	0	0	0	0	0	0	0	0	0	0	0	0	0	0	0	0	0	0	0	0	0	0	0	0	0	0	0	0	0	0	0	0	0	0	0	0	0	0	0	0	0	0	0	0	0	0	0	0	0	0	0	0	0	0	0	0	0	0	0	0	0	0	0	0	0	0	0	0	0	0	0	0	0	0	0	0	0	0	0	0	0	0	0	0	0	0	0	0	0	0	0	0	0	0	0	0	0	0	0	0	0	0	0	0	0	0	0	0	0	0	0	0	0	0	0	0	0	0	0	0	0	0	0	0	0	0	0	0	0	0	0	0	0	0	0	0	0	0	0	0	0	0	0	0	0	0	0	0	0	0	0	0	0	0	0	0	0	0	0	0	0	0	0	0	0	0	0	0	0	0	0	0	0	0	0	0	0	0	0	0	0	0	0	0	0	0	0	0	0	0	0	0	0	0	0	0	0	0	0	0	0	0	0	0	0	0	0	0	0	0	0	0	0	0	0	0	0	0	0	0	0	0	0	0	0	0	0	0	0	0	0	0	0	0	0	0	0	0	0	0	0	0	0	0	0	0	0	0	0	0	0	0	0	0	0	0	0	0	0	0	0	0	0	0	0	0	0	0	0	0	0	0	0	0	0	0	0	0	0	0	0	0	0	0	0	0	0	0	0	0	0	0	0	0	0	0	0	0	0	0	0	0	0	0	0	0	0	0	0	0	0	0	0	0	0	0	0	0	0	0	0	0	0	0	0	0	0	0	0	0	0	0	0	0	0	0	0	0	0	0	0	0	0	0	0	0	0	0	0	0	0	0	0	0	0	0	0	0	0	0	0	0	0	0	0	0	0	0	0	0	0	0	0	0	0	0	0	0	0	0	0	0	0	0	0	0	0	0	0	0	0	0	0	0	0	0	0	0	0	0	0	0	0	0	0	0	0	0	0	0	0	0	0	0	0	0	0	0	0	0	0	0	0	0	0	0	0	0	0	0	0	0	0	0	0	0	0	0	0	0	0	0	0	0	0	0	0	0	0	0	0	0	0	0	0	0	0	0	0	0	0	0	0	0	0	0	0	0	0	0	0	0	0	0	0	0	0	0	0	0	0	0	0	0	0	0	0	0	0	0	0	0	0	0	0	0	0	0	0	0	0	0	0	0	0	0	0	0	0	0	0	0	0	0	0	0	0	0	0	0	0	0	0	0	0	0	0	0	0	0	0	0	0	0	0	0	0	0	0	0	0	0	0	0	0	0	0	0	0	0	0	0	0	0	0	0	0	0	0	0	0	0	0	0	0	0	0	0	0	0	0	0	0	0	0	0	0	0	0	0	0	0	0	0	0	0	0	0	0	0	0	0	0	0	0	0	0	0	0	0	0	0	0	0	0	0	0	0	0	0	0	0	0	0	0	0	0	0	0	0	0	0	0	0	0	0	0	0	0	0	0	0	0	0	0	0	0	0	0	0	0	0	0	0	0	0	0	0	0	0	0	0	0	0	0	0	0	0	0	0	0	0	0	0	0	0	0	0	0	0	0	0	0	0	0	0	0	0	0	0	0	0	0	0	0	0	0	0	0	0	0	0	0	0	0	0	0	0	0	0	0	0	0	0	0	0	0	0	0	0	0	0	0	0	0	0	0	0	0	0	0	0	0	0	0	0	0	0	0	0	0	0	0	0	0	0	0	0	0	0	0	0	0	0	0	0	0	0	0	0	0	0	0	0	0	0	0	0	0	0	0	0	0	0	0	0	0	0	0	0	0	0	0	0	0	0	0	0	0	0	0	0	0	0	0	0	0	0	0	0	0	0	0	0	0	0	0	0	0	0	0	0	0	0	0	0	0	0	0	0	0	0	0	0	0	0	0	0	0	0	0	0	0	0	0	0	0	0	0	0	0	0	0	0	0	0	0	0	0	0	0	0	0	0	0	0	0	0	0	0	0	0	0	0	0	0	0	0	0	0	0	0	0	0	0	0	0	0	0	0	0	0	0	0	0	0	0	0	0	0	0	0	0	0	0	0	0	0	0	0	0	0	0	0	0	0	0	0	0	0	0	0	0	0	0	0	0	0	0	0	0	0	0	0	0	0	0	0	0	0	0	0	0	0	0	0	0	0	0	0	0	0	0	0	0	0	0	0	0	0	0	0	0	0	0	0	0	0	0	0	0	0	0	0	0	0	0	0	0	0	0	0	0	0	0	0	0	0	0	0	0	0	0	0	0	0	0	0	0	0	0	0	0	0	0	0	0	0	0	0	0	0	0	0	0	0	0	0	0	0	0	0	0	0	0	0	0	0	0	0	0	0	0	0	0	0	0	0	0	0	0	0	0	0	0	0	0	0	0	0	0	0	0	0	0	0	0	0	0	0	0	0	0	0	0	0	0	0	0	0	0	0	0	0	0	0	0	0	0	0	0	0	0	0	0	0	0	0	0	0	0	0	0	0	0	0	0	0	0	0	0	0	0	0	0	0	0	0	0	0	0	0	0	0	0	0	0	0	0	0	0	0	0	0	0	0	0	0	0	0	0	0	0	0	0	0	0	0	0	0	0	0	0	0	0	0	0	0	0	0	0	0	0	0	0	0	0	0	0	0	0	0	0	0	0	0	0	0	0	0	0	0	0	0	0	0	0	0	0	0	0	0	0	0	0	0	0	0	0	0	0	0	0	0	0	0	0	0	0	0	0	0	0	0	0	0	0	0	0	0	0	0	0	0	0	0	0	0	0	0	0	0	0	0	0	0	0	0	0	0	0	0	0	0	0	0	0	0	0	0	0	0	0	0	0	0	0	0	0	0	0	0	0	0	0	0	0	0	0	0	0	0	0	0	0	0	0	0	0	0	0	0	0	0	0	0	0	0	0	0	0	0	0	0	0	0	0	0	0	0	0	0	0	0	0	0	0	0	0	0	0	0	0	0	0	0	0	0	0	0	0	0	0	0	0	0	0	0	0	0	0	0	0	0	0	0	0	0	0	0	0	0	0	0	0	0	0	0	0	0	0	0	0	0	0	0	0	0	0	0	0	0	0	0	0	0	0	0	0	0	0	0	0	0	0	0	0	0	0	0	0	0	0	0	0	0	0	0	0	0	0	0	0	0	0	0	0	0	0	0	0	0	0	0	0	0	0	0	0	0	0	0	0	0	0	0	0	0	0	0	0	0	0	0	0	0	0	0	0	0	0	0	0	0	0	0	0	0	0	0	0	0	0	0	0	0	0	0	0	0	0	0	0	0	0	0	0	0	0	0	0	0	0	0	0	0	0	0	0	0	0	0	0	0	0	0	0	0	0	0	0	0	0	0	0	0	0	0	0	0	0	0	0	0	0	0	0	0	0	0	0	0	0	0	0	0	0	0	0	0	0	0	0	0	0	0	0	0	0	0	0	0	0	0	0	0	0	0	0	0	0	0	0	0	0	0	0	0	0	0	0	0	0	0	0	0	-0.18	0	0	0	0	0	0	0	0	0	0	0	0	0	0	0	0	0	-1.17	0	0	0	0	0	-0.21	0	0	0	0.869999999999999	0	0	0	0	0	0	-2.06	0	1.73	0	-1.73	0	0	0	0	0	0	0	0	0	0	0	0	0	0	0	0	0	3.19	0	0.41	0	0	0	-5	0	0	0	2.44	-4.92	0	0	0	0	0	0	0	0	1.5	0	0	0	0	0	0	1.67	0	0	0	0	0	0	0	0	0	0	5.73	0	0	0	0	-0.1	0	-0.93	0	0	0	0.949999999999999	0	0	0	0	0	0	-1.61	0	0	0	0	0	-3.26	0	0	0	-1.09	0	0	0	0	0	0	0	0	0	0	0	0	0	0	0	3.91	-1.19	0	0	0	0	-2	0	0	-2.79	0	0	0	0	0	0	0	1.3	0	0	0	0	0	0	0	0	0	0	0	-0.69	0.18	0	-1.7	0	0	0	-1.65	0	-0.72	0	0	0	0	0	0	0.92	0	0	0	0.190000000000001	0.26	0.789761904761905	-0.0716666666666672	-0.00666666666666593	0.436785714285715	0.806785714285715	0.0561904761904763	-0.532619047619049	0.789999999999999	0.325535714285715	0.574107142857143	-0.28875	0.565555555555555	0.675178571428571	0.139444444444445	-0.108392857142858	0.622666666666667	0.980535714285711	0.320357142857143	0.87232142857143	0.414047619047619	0.427777777777779	-0.0778571428571428	0.137619047619047	0.876333333333333	-0.559464285714284	0.773571428571429	0.347857142857144	0.130694444444446	-0.472222222222222	0.747857142857143	0.0296666666666665	0.490261437908494	0.0365934065934077	0.403777777777778	-0.119423076923077	0.356666666666666	0.0355555555555558	0.584444444444443	0.894423076923079	0.333090909090908	0.369795321637426	-0.437952380952382	1.15335164835165	0.105128205128203	0.540705128205127	-0.217179487179489	0.225512820512821	0.276636363636364	-0.0675000000000008	-0.172638888888889	0.171527777777778	0.340416666666666	0.21736111111111	0.609333333333334	0.385	0.415888888888889	0.530874999999995	0.321217948717951	-0.0838888888888896	0.545	0.179505494505495	0.700892857142858	0.513888888888889	-0.392878787878788	0.550727272727272	-0.134	0.754727272727273	-1.38141025641026	0.0610606060606038	-0.188190476190478	0.369208333333336	0.383888888888889	0.175555555555555	-0.196272727272726	-1.33760233918129	0.229305555555555	0.46108187134503	-0.294722222222221	-0.70125	0.816190476190476	-0.0831818181818171	0.0351388888888877	0.902499999999996	0.183249999999994	-0.17595238095238	0.297321428571429	-0.517090909090907	0.342142857142857	0.598257575757575	-0.0721904761904746	0.578090909090911	0.318909090909091	0.473194444444445	0.564444444444444	1.05712418300654	0.369416666666673	0.219027777777779	0.333333333333332	0.388472222222223	0.594555555555555	1.09714285714286	0.481286764705882	0.512878787878787	-0.566904761904762	-0.296474358974361	0.238910256410256	0.271978021978022	0.0166363636363638	0.272189542483661	0.433712121212121	-0.0846363636363634	0.0891666666666673	0.130220588235293	-0.0317272727272728	-0.0955357142857141	0.239642857142857	0.335972222222221	0.475955882352942	0.6221978021978	-0.200909090909091	0.451454545454546	0.0255357142857138	0.549015151515151	1.11931818181818	1.18826797385621	-0.320291666666666	0.976375000000001	0.516439393939393	0.0858888888888885	-2.00375816993464	-0.356818181818182	0.818888888888885	0.753712121212121	0.254679487179487	-0.361060606060605	0.548909090909092	-0.391818181818183	-0.238909090909091	0.210075757575757	0.174999999999999	0.546071428571429	0.110888888888889	0.0422222222222217	0.248409090909091	-0.103714285714286	0.469090909090909	-0.410555555555556	-0.0980357142857144	0.144444444444446	0.177222222222223	0.338194444444444	-0.27560606060606	0.426333333333332	0.460000000000001	0.243351648351648	-0.433611111111111	0.357090909090909	0.066727272727273	-0.0339090909090913	0.400666666666666	0.955	-0.151190476190475	0.551041666666666	0.33302380952381	0.223454545454546	0.678461538461537	0.495972222222221	-0.305444444444445	-0.0319696969696963	0.617163742690058	-0.168555555555557	0.45931818181818	0.493863636363635	0.667651515151515	-0.336909090909091	-0.266916666666667	0.196555555555557	-0.265000000000001	0.531607142857144	0.880694444444444	0.231874999999999	-0.392628205128206	0.321555555555559	-0.417418300653596	0.42688888888889	0.429636363636362	0.305694444444445	0.448727272727272	0.0880526315789467	0.283727272727273	0.425227272727273	0.5806432748538	0.231287878787878	0.202132352941174	0.255800865800866	0	0	0	0	0	0	0	0	0	0	0	0	0	0	0	0	0	0	0	0	0	0	0	0	-1.27	0	0	0	0	0	0	0	0.57	0	0	0	-1.03	0	0	0	0	-10.23	-1.03	-0.209999999999999	-0.189999999999998	0	0	0	0	0	0	0	0	0	0	-0.32	0	0	0	0	0	3.71	0	0	0	0	0	0	0	0	0.449999999999999	-6.35	0	0	1.55	0	0	0	-1.32	0	0	0	0	0	-6.33	0	0	0	0	0	-0.899999999999999	0	-1.78	0	0	0.130000000000003	0	-2.25	0	0	0	0	0	0	0	0.579999999999998	2.17	3.79	0	0	0.700000000000001	0	0	2.24	0	0	0	0	0	-0.190000000000001	-0.640000000000001	3.39	0	0	-2.64	0.719999999999999	0	0	0	-5.36	-3.21	-0.67	0	0	0	0	0	0	-1.37	0	0	0	0	0	1.09	0	3.21	0	0	0	0	0	-3.1	0	0	0	0	0	0	0	0	0	0	0	0	0	0	0	0	0	0	0	0	0	0.39	-1.25	-0.22	0	-1.27	0	0	0.21	-2.01	0	-1.05	0	0	0	0	0	0	0	0	0	0	-1.3	0.105952380952381	0.449047619047619	0.287380952380953	-0.495666666666666	-0.421071428571429	-0.733571428571429	0.165238095238095	0.760238095238096	0.491333333333333	-0.229642857142856	-0.955714285714286	0.0672222222222221	0.48861111111111	0.0633928571428566	0.279	0.469821428571429	0.902666666666667	0.806428571428571	0.497857142857143	-0.476428571428572	0.154761904761905	0.111527777777779	0.756071428571429	0.358666666666668	-0.691666666666666	0.527321428571428	0.991904761904763	0.260178571428572	0.180138888888889	0.00097222222222193	0.301666666666666	-0.020888888888889	-0.087091503267974	0.268736263736264	0.142888888888889	0.425000000000001	0.249476190476191	-0.457916666666668	-0.536222222222222	-0.0862820512820512	0.0440909090909098	0.0755847953216389	0.154095238095241	0.315604395604396	0.11673076923077	0.218461538461538	0.560833333333335	0.175128205128205	0.169181818181817	0.700416666666667	0.204027777777778	-0.135416666666667	0.54263888888889	-0.705555555555556	-0.412333333333334	-0.365222222222222	-0.176666666666667	-0.314083333333336	-1.22115384615385	0.347444444444445	-0.188750000000001	0.11945054945055	0.231607142857143	0.0243055555555554	-0.33969696969697	-0.316181818181819	0.168818181818182	0.599454545454545	-0.263653846153847	-0.685681818181818	0.0123809523809513	-0.0104166666666679	-0.0918055555555553	0.0374999999999996	0.675636363636364	0.896754385964911	0.0365277777777777	0.552573099415206	-0.623472222222224	0.833749999999998	-0.625	-0.702363636363636	-0.313333333333333	0.711527777777778	-0.732625000000006	-0.175952380952381	-0.670535714285714	0.259636363636364	-0.234999999999999	0.0152272727272731	0.278571428571427	0.207636363636365	-0.379636363636363	0.0152777777777793	-0.370972222222223	0.312222222222225	0.176083333333331	-1.00527777777778	0.475694444444445	0.424305555555556	-0.510111111111111	-0.382619047619048	-0.774816176470587	0.595909090909092	-0.358571428571429	0.607243589743589	0.535769230769231	0.413736263736263	-0.00172727272727258	0.345816993464052	0.0991666666666671	0.519090909090909	0.155972222222221	-0.013639705882353	0.27290909090909	0.238928571428571	0.293928571428571	-0.0395833333333329	0.449632352941176	-0.172857142857143	-0.0106363636363653	0.167727272727272	0.440178571428571	0.575909090909091	-1.07371212121212	1.03549019607843	0.63325	-0.698875000000001	-0.32628787878788	-0.959333333333333	-0.0445424836601305	-0.717500000000001	0.33111111111111	-0.218636363636364	0.223589743589745	0.529090909090911	0.309090909090909	0.522636363636364	-0.221363636363636	0.103712121212121	0.583214285714286	0.183571428571428	0.187666666666665	0.393111111111111	0.391363636363637	0.789047619047619	0.472999999999999	0.543888888888889	0.434107142857142	0.641250000000001	0.174027777777777	0.389305555555556	-0.156060606060606	-0.0753333333333348	0.357777777777779	0.481153846153845	-0.0590277777777768	0.192363636363638	0.104727272727272	0.0497272727272726	0.992666666666667	0.0816666666666661	0.29547619047619	0.663875000000001	0.327404761904761	0.358727272727272	0.475879120879123	0.0761111111111106	0.611888888888888	0.026136363636363	0.620058479532164	-0.144111111111112	0.0118181818181817	0.00128787878787762	-0.596969696969698	-0.338636363636364	-0.192708333333333	0.017444444444445	-0.278846153846153	0.417678571428572	0.880694444444446	-0.429708333333333	-0.410641025641025	-0.154111111111112	0.106045751633989	0.608333333333333	-0.215272727272726	-0.399027777777777	0.519272727272725	0.0251052631578972	0.334272727272728	-0.244999999999999	0.602748538011696	-0.0940909090909088	0.0253676470588253	0.0327272727272732	0	0	0	0	0	0	0	-0.18	0	0	0	0	0	0	0	0	0	0	0	0	0	0	0	0	-1.27	-0.200000000000001	0	0	0	0	0	-0.21	0.57	0	0	0	-1.03	0	0	0	0	-7.86	-2.06	-0.209999999999999	-0.189999999999998	0	0	0	0	0	0	0	0	0	0	-0.32	0	0	0	0	0	3.71	0	0	0.04	0	0	0	0	0	0.449999999999999	0	0	0	1.55	-4.18	0	0	0	0	0	0	0	0	-6.33	0	0	0	0	0	-0.899999999999999	0	-1.78	0	0	0	0	-2.25	0	0	0	0	2.79	0	0	0	0	1.67	0	0	0	0	0	2.24	0	0	0	0	0	0	-1.61	3.39	0	0	-2.64	0	-3.26	0	0	0	-1.09	0	0	0	0	0	0	0	0	0	0	0	0	0	0	0	3.21	-1.19	0	0	0	0	-3.1	0	0	-2.79	0	0	0	0	0	0	0	1.3	0	0	0	0	0	0	0	0	0	0	0.39	-0.94	0.18	0	-1.27	0	0	0.21	-1.65	0	-0.72	0	0	0	0	0	0	0	0	0	0	-1.3	0.182976190476191	0.619404761904763	0.107857142857142	-0.251166666666667	0.00785714285714256	0.0366071428571413	0.110714285714286	0.113809523809524	0.640666666666666	0.0479464285714286	-0.190803571428571	-0.110763888888888	0.527083333333334	0.369285714285713	0.209222222222222	0.180714285714286	0.762666666666668	0.893482142857144	0.409107142857142	0.197946428571429	0.284404761904764	0.269652777777779	0.339107142857141	0.254755244755245	0.0923333333333343	-0.0160714285714292	0.882738095238095	0.304017857142858	0.155416666666667	-0.235625000000001	0.524761904761904	0.00438888888888833	0.201584967320262	0.152664835164835	0.273333333333333	0.152788461538462	0.303071428571428	-0.211180555555556	0.024111111111111	0.40407051282051	0.188590909090911	0.222690058479532	-0.141928571428569	0.734478021978024	0.110929487179488	0.379583333333333	0.171826923076924	0.200320512820513	0.22290909090909	0.316458333333335	0.0156944444444447	0.0180555555555548	0.441527777777779	-0.244097222222223	0.0984999999999996	0.00988888888888972	0.119611111111111	0.108395833333333	-0.449967948717951	0.131777777777778	0.178125	0.149478021978021	0.46625	0.269097222222222	-0.36628787878788	0.117272727272727	0.0174090909090907	0.677090909090909	-0.82253205128205	-0.312310606060606	-0.0879047619047597	0.179395833333334	0.146041666666667	0.106527777777778	0.239681818181818	-0.220423976608188	0.132916666666667	0.506827485380118	-0.459097222222223	0.0662500000000001	0.095595238095239	-0.392772727272728	-0.139097222222222	0.807013888888889	-0.274687500000006	-0.175952380952381	-0.186607142857142	-0.128727272727275	0.0535714285714288	0.306742424242424	0.103190476190477	0.392863636363636	-0.0303636363636368	0.24423611111111	0.0967361111111114	0.684673202614377	0.272749999999995	-0.393125000000001	0.404513888888889	0.406388888888888	0.0422222222222217	0.357261904761906	-0.146764705882351	0.55439393939394	-0.462738095238096	0.155384615384616	0.387339743589743	0.342857142857143	0.0074545454545456	0.309003267973857	0.266439393939394	0.217227272727272	0.122569444444444	0.0582904411764709	0.120590909090909	0.0716964285714292	0.266785714285715	0.148194444444444	0.462794117647059	0.224670329670328	-0.105772727272727	0.309590909090909	0.232857142857142	0.562462121212121	0.0228030303030273	1.11187908496732	0.156479166666664	0.138750000000002	0.0950757575757564	-0.436722222222222	-1.02415032679739	-0.537159090909093	0.574999999999999	0.267537878787881	0.239134615384614	0.0840151515151533	0.429000000000002	0.0654090909090925	-0.230136363636364	0.15689393939394	0.379107142857142	0.364821428571428	0.149277777777778	0.217666666666668	0.319886363636362	0.342666666666666	0.471045454545454	0.0666666666666664	0.168035714285715	0.392847222222223	0.175624999999998	0.363750000000001	-0.215833333333332	0.1755	0.408888888888889	0.362252747252747	-0.246319444444444	0.274727272727272	0.0857272727272722	0.00790909090909153	0.696666666666667	0.518333333333334	0.0721428571428575	0.607458333333334	0.330214285714286	0.291090909090908	0.577170329670329	0.286041666666666	0.153222222222222	-0.00291666666666757	0.618611111111111	-0.156333333333333	0.235568181818184	0.247575757575756	0.0353409090909089	-0.337772727272728	-0.2298125	0.106999999999999	-0.271923076923077	0.474642857142857	0.880694444444446	-0.0989166666666659	-0.401634615384616	0.0837222222222227	-0.155686274509804	0.517611111111112	0.107181818181818	-0.0466666666666651	0.484000000000002	0.056578947368422	0.308999999999999	0.0901136363636361	0.591695906432749	0.0685984848484846	0.11375	0.14426406926407
chrXIII_262749_T_C_-	YML004C_5UTR_0_1211	NA	-0.186576349345604	TSS	TRUE	TRUE	FALSE	FALSE	TRUE	FALSE	FALSE	FALSE	0.586023502188369	4	96	1	0	0	-1	0	1	0	0	0.407894736842105	1.01639344262295	7.82588033971598	0.074039559	0.0493842	8	479	75	31	64	NA	0.913386	0.018	0.018	0	0	0	0	0	0	0	0	0	0	0	0	0	0	0	0	0	0	0	0	0	0	0	0	0	0	0	8.23	7.2	0	0	0	0	0	0	0	0	0	0	0	0	0	0	0	0	0	0	0	0	0	0	0	0	0	0	0	0	0	0	0	0	0	0	0	0	0	0	0	0	0	0	0	0	0	0	0	0	0	0	0	0	0	0	0	0	0	0	0	0	0	0	0	0	0	0	0	0	0	0	0	0	0	0	0	0	0	0	0	0	0	0	0	0	0	0	0	0	0	0	0	0	0	0	0	0	0	0	0	0	0	0	0	0	0	0	0	0	0	0	0	0	-7.12	0	0	0	0	0	0	0	0	0	0	0	0	0	0	0	0	0	0	0	0	0	0	0	0	0	0	0	0	0	0	0	0	0	0	0	0	0	0	0	0	0	0	0	0	0	0	0	0	0	0	0	0	0	0	0	0	0	0	0	0	0	0	0	0	0	0	0	0	0	0	0	0	0	0	0	0	0	0	0	0	0	8.23	7.2	0	0	0	0	0	0	0	0	0	0	0	0	0	0	0	0	0	0	0	0	0	0	0	0	0	0	0	0	0	0	0	0	0	0	0	0	0	0	0	0	0	0	0	0	0	0	0	0	0	0	0	0	0	0	0	0	0	0	0	0	0	0	0	0	0	0	0	0	0	0	0	0	0	0	0	0	0	0	0	0	0	0	0	0	0	0	0	0	0	0	0	0	0	0	0	0	0	0	0	0	0	0	0	0	0	0	0	0	0	0	0	0	-7.12	0	0	0	0	0	0	0	0	0	0	0	0	0	0	0	0	0	0	0	0	0	0	0	0	0	0	0	0	0	0	0	0	0	0	0	0	0	0	0	0	0	0	0	0	0	0	0	0	0	0	0	0	0	0	0	0	0	0	0	0	0	0	0	0	0	0	0	0	0	0	0	0	0	0	0	0	0	0	0	0	0	1	1	0	0	0	0	0	0	0	0	0	0	0	0	0	0	0	0	0	0	0	0	0	0	0	0	0	0	0	0	0	0	0	0	0	0	0	0	0	0	0	0	0	0	0	0	0	0	0	0	0	0	0	0	0	0	0	0	0	0	0	0	0	0	0	0	0	0	0	0	0	0	0	0	0	0	0	0	0	0	0	0	0	0	0	0	0	0	0	0	0	0	0	0	0	0	0	0	0	0	0	0	0	0	0	0	0	0	0	0	0	0	0	0	-1	0	0	0	0	0	0	0	0	0	0	0	0	0	0	0	0	0	0	0	0	0	0	0	0	0	0	0	0	0	0	0	0	0	0	0	0	0	0	0	0	0	0	0	0	0	0	0	0	0	0	0	0	0	0	0	0	0	0	0	0	0	0	0	0	0	0	0	0	0	0	0	0	0	0	0	0	0	0	0	0	0	0	0	0	0	1.02	0	0	0	0	0	0	0	0	0	0	0	0	0	0	0	0	0	0	0	0	0	0	0	0	0	0	0	0	0	0	0	0	0	0	0	0	0	0	0	0	0	0	0	0	0	0	0	0	0	0	0	0	0	0	0	0	0	0	0	0	0	0	0	0	0	0	0	0	0	0	0	0	0	0	0	0	0	0	0	0	0	0	0	0	0	0	0	0	0	0	0	0	0	0	0	0	0	0	0	0	0	0	0	0	0	0	0	0	0	0	0	0	0	0	0	0	0	0	0	0	0	0	0	0	0	0	0	0	0	0	0	0	0	0	0	0	0	0	0	0	0	0	0	0	0	7.04	0	0	0	0	0	0	0	0	0	0	0	0	0	0	0	0	0	0	0	0	0	0	0	0	0	0	0	0	0	0	0	0	0	0	0	0	0	0	0	0	0	0	0	0	0	0	0	0	0	1.02	0	0	0	0	0	0	0	0	0	0	0	0	0	0	0	0	0	0	0	0	0	0	0	0	0	0	0	0	0	0	0	0	0	0	0	0	0	0	0	0	0	0	0	0	0	0	0	0	0	0	0	0	0	0	0	0	0	0	0	0	0	0	0	0	0	0	0	0	0	0	0	0	0	0	0	0	0	0	0	0	0	0	0	0	0	0	0	0	0	0	0	0	0	0	0	0	0	0	0	0	0	0	0	0	0	0	0	0	0	0	0	0	0	0	0	0	0	0	0	0	0	0	0	0	0	0	0	0	0	0	0	0	0	0	0	0	0	0	0	0	0	0	0	0	0	7.04	0	0	0	0	0	0	0	0	0	0	0	0	0	0	0	0	0	0	0	0	0	0	0	0	0	0	0	0	0	0	0	0	0	0	0	0	0	0	0	0	0	0	0	0	0	0	0	0	0	0	0	0	0	0	0	0	0	0	0	0	0	0	0	0	0	0	0	0	0	0	0	0	0	0	0	0	0	0	0	0	0	0	0	0	0	0	0	0	0	0	0	0	0	0	0	0	0	0	0	0	0	0	0	0	0	0	0	0	0	0	0	0	0	0	0	0	0	0	0	0	0	0	0	0	0	0	0	0	0	0	0	0	0	0	0	0	0	0	0	0	0	0	0	0	0	0	0	0	0	0	0	0	0	0	0	0	0	0	0	0	0	0	0	0	0	0	0	0	0	0	0	0	0	0	0	0	0	0	0	0	0	0	0	0	0	0	0	0	0	0	0	0	0	0	0	1	0	0	0	0	0	0	0	0	0	0	0	0	0	0	0	0	0	0	0	0	0	0	0	0	0	0	0	0	0	0	0	0	0	0	0	0	0	0	0	0	0	0	0	0	0	8.23	7.2	0	0	1.02	0	0	0	0	0	0	0	0	0	0	0	0	0	0	0	0	0	0	0	0	0	0	0	0	0	0	0	0	0	0	0	0	0	0	0	0	0	0	0	0	0	0	0	0	0	0	0	0	0	0	0	0	0	0	0	0	0	0	0	0	0	0	0	0	0	0	0	0	0	0	0	0	0	0	0	0	0	0	0	0	0	0	0	0	0	0	0	0	0	0	0	0	0	0	0	0	0	0	0	0	0	0	0	0	0	0	0	0	0	-7.12	0	0	0	0	0	0	0	0	0	0	0	0	0	0	0	0	0	0	0	0	0	0	0	0	0	0	0	0	0	0	0	0	0	0	0	7.04	0	0	0	0	0	0	0	0	0	0	0	0	0	0	0	0	0	0	0	0	0	0	0	0	0	0	0	0	0	0	0	0	0	0	0	0	0	0	0	0	0	0	0	0	0	8.23	7.2	0	0	1.02	0	0	0	0	0	0	0	0	0	0	0	0	0	0	0	0	0	0	0	0	0	0	0	0	0	0	0	0	0	0	0	0	0	0	0	0	0	0	0	0	0	0	0	0	0	0	0	0	0	0	0	0	0	0	0	0	0	0	0	0	0	0	0	0	0	0	0	0	0	0	0	0	0	0	0	0	0	0	0	0	0	0	0	0	0	0	0	0	0	0	0	0	0	0	0	0	0	0	0	0	0	0	0	0	0	0	0	0	0	-7.12	0	0	0	0	0	0	0	0	0	0	0	0	0	0	0	0	0	0	0	0	0	0	0	0	0	0	0	0	0	0	0	0	0	0	0	7.04	0	0	0	0	0	0	0	0	0	0	0	0	0	0	0	0	0	0	0	0	0	0	0	0	0	0	0	0	0	0	0	0	0	0	0	0	0	0	0	0	0	0	0	0	0	1	1	0	0	0	0	0	0	0	0	0	0	0	0	0	0	0	0	0	0	0	0	0	0	0	0	0	0	0	0	0	0	0	0	0	0	0	0	0	0	0	0	0	0	0	0	0	0	0	0	0	0	0	0	0	0	0	0	0	0	0	0	0	0	0	0	0	0	0	0	0	0	0	0	0	0	0	0	0	0	0	0	0	0	0	0	0	0	0	0	0	0	0	0	0	0	0	0	0	0	0	0	0	0	0	0	0	0	0	0	0	0	0	0	-1	0	0	0	0	0	0	0	0	0	0	0	0	0	0	0	0	0	0	0	0	0	0	0	0	0	0	0	0	0	0	0	0	0	0	0	1	0	0	0	0	0	0	0	0	0	0	0	0	0	0	0	0	0	0	-0.880000000000001	0.44	3.5	-0.71	-3.73	0.58	0.58	-0.609999999999999	-0.22	-4	-1.33	5.15	5.15	2.92	1.08	3.65	2.88	4.8	0.580000000000001	3.99	3.47	0.0699999999999994	2.49	0.0800000000000005	5.15	-1.08	-3.59	-13.28	-12.77	-1.26	0.58	2.74	2.44	3.35	1.6	-1.72	3.94	-1.88	0.29	0.58	1.64	-2.13	-1.03	0.610000000000003	0.22	-0.34	0.58	2	1.39	5.15	0.620000000000001	0.0800000000000001	-1.03	-3.99	-3.23	-2.04	-1.32	0.58	-6.08	7.21	1.26	-3.89	0.589999999999998	1.94	-2.46	-1.69	3.29	2.67	-0.399999999999999	-0.2	-1.40000000000001	-0.26	-1.2	0.910000000000001	-0.88	0.899999999999995	1.68	1.28	-6.17	0.579999999999998	2.73	-3.78	3.55	3.04	6.55	-6.32	-1.25	6.8	-3.81	-2.81	2.91	-6.04	-1.43	-0.300000000000001	-2.47	2.41	-0.93	-1.78	-0.869999999999999	2.89	-0.43	1.1	-3.3	7.48	-2.66	4.55	1.01	2.79	1.4	1.63	-1.84	1.23	1.67	-1.76	1.77	-1.31	3.99	2.69	-0.44	-0.869999999999998	-0.64	-0.34	0.43	1.9	-4.94	7.48	-0.85	-1.98	-2.43	-5.82	-3.15	-2.38	0.579999999999998	2.54	-0.620000000000001	3.14	2.33	-0.0599999999999996	-2.75	-1.08	2.14	10.95	4.15	0.26	-1.51	0.809999999999999	-1.38	0.0800000000000001	-1.48	4	2.01	-0.600000000000001	-0.249999999999999	-0.0999999999999996	0.080000000000001	1.76	-3.3	-0.15	-1.09	2.59	0.289999999999999	2.14	-2.95	2.56	-2.81	-0.74	0.710000000000001	-1.99	-0.63	-0.27	0.58	0.98	-1.5	-1.14	-3.3	-1.24	-1.02	0.989999999999999	1.95	-2.26	2.19	0.29	-1.28	-1.03	0.0300000000000002	5.13	-0.12	-2.05	0.870000000000001	-2.85	-1.3	0.44	0.58	-1.75	0.0399999999999991	0.0999999999999994	-0.316666666666668	1.89	1.055	-0.304000000000001	-0.894285714285715	-1.77	-0.946666666666665	0.381666666666668	1.904	-0.619999999999999	-2.38285714285714	-0.282500000000001	2.83625	0.799999999999999	0.724444444444444	0.870000000000003	2.948	3.62	0.494285714285715	-0.98	1.82166666666667	1.5725	2.96285714285714	0.209999999999999	2.678	0.0571428571428569	2.11833333333333	-1.19119047619048	-1.65714285714286	-0.678749999999999	-0.635	-0.00111111111110951	0.521764705882351	0.563076923076922	0.113333333333333	0.482499999999998	1.09071428571428	0.631249999999998	-1.08333333333333	-0.110833333333336	0.265000000000001	0.342222222222222	0.450714285714284	1.22384615384615	0.634166666666665	1.32	1.3725	0.226666666666667	0.328999999999999	2.56	0.37	-0.16625	1.96125	-1.26	-1.18	-0.101111111111111	-0.326666666666666	1.05066666666666	-2.89416666666667	3.73333333333333	1.92571428571429	0.286153846153846	0.572857142857144	0.805	-1.92181818181818	-0.0859999999999994	0.201000000000001	2.494	-2.24416666666667	-0.83	-0.387857142857136	-0.0226666666666659	-0.649999999999999	-0.0837500000000002	1.831	0.689444444444444	1.4225	1.34388888888889	-1.58875	0.525714285714283	-1.86	-1.558	-0.681249999999999	2.69375	0.0973333333333315	-2.35166666666667	-1.30571428571429	1.734	0.0216666666666647	0.360909090909091	0.548571428571428	-0.379000000000001	-0.746	-0.180000000000001	-1.38375	1.39	0.972666666666665	-1.715	0.998750000000001	2.48375	-0.784444444444444	0.255000000000001	-1.345625	1.76090909090909	-0.158333333333335	-0.144166666666671	1.15	1.21846153846154	-0.178	0.948235294117647	0.187272727272727	1.603	0.95875	-0.185625000000002	0.65	-0.411428571428571	1.63428571428572	1.15875	1.0875	-0.669999999999998	-0.236000000000001	1.022	0.169999999999999	1.01454545454546	-1.78818181818182	3.27882352941176	1.41066666666667	-0.288	0.173636363636362	-2.19222222222222	-1.56411764705883	-3.03818181818182	1.17	-0.494545454545456	0.445833333333333	0.643636363636364	0.686999999999998	0.898	-0.931000000000001	-0.123636363636363	2.73857142857143	3.24928571428571	0.396666666666667	0.575555555555557	1.12272727272727	1.50142857142857	1.652	0.997777777777777	1.12428571428571	2.4475	1.07125	0.959999999999999	-1.25181818181818	-0.35	1.25111111111111	0.868461538461538	-0.3325	0.782999999999999	-0.247	-0.286999999999999	2.23	2.11	-1.155	1.828	0.901500000000002	0.946	1.91230769230769	0.0587499999999999	1.04222222222222	-0.149090909090908	1.39722222222222	0.108888888888888	0.00636363636363591	0.0209090909090897	-1.31909090909091	-1.581	-0.86	0.331111111111111	-0.973846153846154	1.49285714285714	2.3875	-0.439333333333333	-0.925	-0.357777777777779	-0.237058823529411	2.31	0.174999999999999	-1.05125	1.786	-0.119473684210529	0.886999999999999	0.210909090909093	1.36833333333334	-0.374545454545455	-0.00187499999999829	0.458571428571428	-0.89	5.15	-0.53	0.58	0.58	0.58	1.73	4.03	4.42	-0.11	2.19	-1.13	2.71	5.15	5.15	4.92	3.69	4.22	5.15	4.57	-0.420000000000001	-0.139999999999998	-0.29	-0.57	0.58	4.44	-0.86	3.63	3.8	-1.74	1.75	-0.82	-0.479999999999999	1.7	3.01	-4	-0.119999999999999	-3.06	0.58	5.06	-1.88	-2.52	-1.04	3.58	0.58	0.659999999999999	-0.52	3.4	0.579999999999999	0.14	-0.0899999999999999	1	1.65	-0.120000000000001	0.57	0.17	0.75	0.180000000000003	-3.56	0.799999999999999	0.579999999999998	-1.38	-3.81	1.47	0.0899999999999999	0.32	-1.61	1.73	-6.14	0.73	-3.01	0.18	0.4	5.15	1.73	-3.81	1.91	2.58	-1.44	-0.480000000000001	-6.16	2.81	-0.27	7.22	-0.849999999999998	-6.32	0.57	2.93	0.57	2.08	-0.44	6.61	0.580000000000002	7.48	0.15	7.48	1.45000000000001	-2.44	4.51	7.48	4.56	0.919999999999999	0.00999999999999979	3.74	-3.24	3.46	0.49	1.27	1.79	0.0100000000000002	1.8	1.23	-3.03	-3.86	0.88	-2.95	0.0999999999999999	3.21	0.299999999999999	3.06	-0.67	0.75	0.83	5.51	1.3	6.13	0.949999999999999	1.55	0.579999999999998	0.109999999999999	-5.47	-0.200000000000001	0.579999999999998	3.83	1.94	4.19	7.48	2.95	2.53	-0.12	3.85	1.47	4.76	1.39	0.759999999999999	0.770000000000003	-1.41	2.28	-0.569999999999999	3.58	1.46	-0.530000000000001	0.17	1.58	-2.31	-2.45	-1.58	1.11	0.37	2.49	0.68	0.33	2.91	0.279999999999999	0.57	-3.45	-0.640000000000001	4.11	-4	0.68	0.58	-4	5.15	5.15	3.96	-0.81	-1.2	-12.29	1.34	1.16	2.19	-1.16	0.41	3.75	-0.359999999999999	1.3	4.83	0.580000000000001	0.869999999999999	-1.73	-3.45	2.41	0.58	0.58	0.58	1.79	0.211666666666666	2.495	-0.51	0.263999999999999	-0.227142857142857	0.578571428571429	0.576666666666666	1.88	2.602	0.334285714285715	1.30714285714286	-1.06375	1.43125	1.16857142857143	0.676666666666666	1.99571428571429	2.32	3.8	3.18142857142857	0.578571428571429	0.786666666666665	0.963749999999999	-0.11142857142857	0.113333333333333	0.58	0.998571428571427	2.04333333333333	0.738571428571429	-0.0712499999999991	-1.55375	3.82166666666667	-0.295	0.855882352941176	0.677692307692308	1.41555555555556	-0.177499999999998	1.21928571428571	-0.23	1.15444444444444	2.1575	0.5	0.997777777777777	-0.69857142857143	3.03230769230769	0.00583333333333513	1.56	0.448333333333331	0.110833333333334	0.385	-0.00250000000000128	-0.19	-0.0150000000000006	0.721250000000001	0.418749999999999	-0.306000000000001	-0.0566666666666666	1.08111111111111	1.15466666666667	-0.225000000000001	-0.731111111111112	1.10142857142857	0.226153846153846	1.19857142857143	0.84375	-1.08454545454546	1.104	-0.318	2.083	-2.6625	-1.09909090909091	0.537142857142861	0.726666666666667	2.04	0.411250000000001	-0.134	-1.98277777777778	0.126249999999999	1.48166666666667	-1.42375	0.485714285714284	0.638333333333334	-0.458999999999996	0.388749999999998	3.35125	-0.584666666666664	-2.35166666666667	1.19857142857143	-1.278	0.571666666666667	1.01272727272727	-0.422142857142855	0.410000000000004	-0.645	0.677500000000002	0.8725	2.20294117647059	1.21599999999999	-0.662499999999998	0.987499999999997	0.983750000000001	0.897777777777776	1.60666666666667	0.274374999999999	2.10818181818182	-1.62	-0.216666666666669	0.744166666666667	0.689230769230769	-0.0430000000000001	0.624705882352941	1.33818181818182	-0.303	0.62125	0.010625000000001	0.0380000000000003	-0.494285714285714	1.05571428571429	1.305	1.594375	2.43692307692308	-0.359999999999999	1.114	0.571428571428572	1.67636363636364	1.15181818181818	3.17176470588235	-0.0600000000000023	1.08	0.0890909090909098	-0.983333333333334	-3.85941176470588	-1.23272727272727	2.17444444444444	1.63454545454546	1.15416666666667	-1.52272727272727	1.113	-0.238	-0.908999999999999	0.318181818181818	0.195714285714285	1.35714285714286	0.315555555555555	0.741111111111111	0.687272727272726	-0.0650000000000013	1.366	-0.363333333333333	1.04	0.00374999999999837	1.375	1.25375	-1.18181818181818	2.01888888888889	0.341111111111111	-0.350000000000005	0.49375	1.327	0.143999999999998	-0.327999999999999	2.502	1.15166666666667	2.22666666666667	1.49066666666667	0.778499999999999	1.07	1.41846153846154	1.3875	-0.125555555555554	-0.00818181818181785	1.37888888888889	0.0166666666666675	2.06	2.23	1.31090909090909	-1.237	-0.863333333333333	-1.73777777777778	-1.24769230769231	0.910000000000002	2.3875	0.232666666666667	-0.893333333333334	0.735555555555555	-0.778823529411765	1.27	1.254	1.38	1.778	0.0478947368421068	1.226	0.833636363636364	1.35277777777778	0.490000000000002	0.406874999999999	0.347619047619048	-0.880000000000001	0.44	-0.53	-0.71	-3.73	0.58	0.58	4.03	-0.22	-2.67	-1.33	-0.73	5.15	2.92	5.15	4.92	2.88	4.8	5.15	3.99	-0.420000000000001	0.0699999999999994	-0.29	-0.57	5.15	4.44	-0.86	-10.37	-10.38	-1.74	1.74	1.11	2.44	1.7	3.01	-4	0.429999999999999	-1.88	0.29	5.06	0.0299999999999996	-2.52	-1.03	0.610000000000003	0.47	-0.34	-0.52	2.25	1.39	5.11	0.620000000000001	0.0800000000000001	-1.03	-3.99	-3.23	-2.04	-1.32	0.58	-3.56	5.16	1.26	-1.38	-3.81	1.94	-2.46	-1.69	3.29	2.67	-6.14	-0.2	-3.01	0.18	-1.2	5.15	-0.88	-3.81	1.68	1.28	-6.17	-0.480000000000001	-5.47	2.48	3.55	3.04	6.55	-6.32	-1.25	2.93	-3.81	-2.81	0.0700000000000007	-6.04	-1.43	5.57	-2.34	7.48	1.45000000000001	-1.78	-0.869999999999999	6.1	-0.43	1.1	-3.3	3.8	-3.24	3.46	0.49	1.6	1.79	0.0100000000000002	-1.74	1.23	-1.41	-1.76	1.77	-2.95	0.0999999999999999	2.69	-0.44	-0.869999999999998	-0.67	-0.34	0.83	5.51	-4.94	6.13	0.949999999999999	-1.98	-2.43	-5.82	-5.47	-0.210000000000001	0.579999999999998	3.71	1.94	3.8	7.48	2.95	1.4	-1.08	3.45	10.95	4.76	1.39	0.759999999999999	0.770000000000003	-1.41	2.28	-0.569999999999999	3.58	2.01	-0.600000000000001	-0.249999999999999	1.58	0.080000000000001	-0.700000000000001	-1.58	-0.15	0.37	2.49	0.68	2.14	2.91	0.279999999999999	-1.47	-1.04	0.710000000000001	-1.99	-4	-0.27	0.58	-4	5.15	5.15	-3.3	-1.24	-1.2	-12.29	1.34	-2.26	2.19	0.29	-0.21	-1.03	0.0300000000000002	5.13	3.27	-1.2	0.870000000000001	-2.85	-2.96	0.44	0.58	0.58	0.58	1.79	-0.0525000000000002	2.1925	0.272499999999999	-0.0200000000000005	-0.560714285714287	-0.595714285714285	-0.184999999999999	1.13083333333333	2.253	-0.142857142857142	-0.537857142857144	-0.673124999999999	2.13375	0.984285714285715	0.700555555555555	1.43285714285714	2.634	3.71	1.83785714285714	-0.200714285714286	1.30416666666667	1.268125	1.42571428571429	0.161666666666667	1.629	0.527857142857142	2.08083333333333	-0.35576923076923	-0.975458333333334	-1.11625	1.59333333333333	-0.139411764705882	0.688823529411764	0.620384615384616	0.764444444444443	0.1525	1.155	0.200625	0.0355555555555558	1.02333333333333	0.3825	0.669999999999998	-0.123928571428571	2.12807692307692	0.32	1.44	0.910416666666666	0.168750000000001	0.357000000000001	1.27875	0.0900000000000007	-0.0906250000000002	1.34125	-0.420625000000001	-0.743	-0.0788888888888888	0.377222222222222	1.10266666666666	-1.55958333333333	1.50111111111111	1.51357142857143	0.256153846153847	0.885714285714286	0.824375000000001	-1.50318181818182	0.509	-0.0585000000000004	2.2885	-2.45333333333333	-0.964545454545455	0.0746428571428623	0.352	0.694999999999999	0.16375	0.848499999999998	-0.646666666666668	0.774374999999999	1.41277777777778	-1.50625	0.505714285714285	-0.610833333333334	-1.0085	-0.146249999999998	3.0225	-0.243666666666662	-2.35166666666667	-0.0535714285714288	0.227999999999998	0.296666666666667	0.686818181818182	0.0632142857142846	0.015500000000003	-0.695499999999999	0.248749999999998	-0.255625000000002	1.79647058823529	1.09433333333334	-1.18875	0.993124999999999	1.73375	0.0566666666666666	0.930833333333334	-0.535625	1.93454545454545	-0.889166666666666	-0.180416666666666	0.947083333333333	0.953846153846154	-0.1105	0.786470588235294	0.762727272727273	0.649999999999999	0.789999999999999	-0.0875000000000021	0.344	-0.452857142857143	1.345	1.231875	1.3409375	0.883461538461539	-0.298000000000002	1.068	0.370714285714286	1.34545454545455	-0.31818181818182	3.22529411764705	0.675333333333331	0.396000000000001	0.131363636363634	-1.58777777777778	-2.71176470588235	-2.13545454545455	1.67222222222222	0.57	0.800000000000001	-0.439545454545456	0.899999999999999	0.33	-0.92	0.0972727272727258	1.46714285714286	2.4132967032967	0.356111111111112	0.658333333333333	0.905000000000001	0.718214285714286	1.509	0.317222222222222	1.08214285714286	1.225625	1.223125	1.106875	-1.21681818181818	0.834444444444445	0.796111111111109	0.259230769230768	0.0806249999999995	1.055	-0.0515000000000008	-0.307499999999999	2.366	1.63083333333333	0.535833333333334	1.65933333333333	0.840000000000002	1.008	1.66538461538461	0.723125	0.458333333333334	-0.0786363636363632	1.38805555555555	0.0627777777777769	1.03318181818182	1.12545454545455	-0.00409090909090892	-1.409	-0.861666666666666	-0.744477124183005	-1.11076923076923	1.20142857142857	2.3875	-0.103333333333333	-0.909166666666667	0.18888888888889	-0.507941176470588	1.79	0.714499999999999	0.164375	1.782	-0.0357894736842113	1.0565	0.522272727272728	1.36055555555556	0.0577272727272717	0.202500000000001	0.403095238095239
chrXIII_262788_T_C_-	YML004C_5UTR_0_1121	TRUE	0.388985271022381	TSS	TRUE	TRUE	FALSE	FALSE	TRUE	FALSE	FALSE	TRUE	0.882087072660062	4	57	1	0	0	-1	0	1	0	0	0.407894736842105	1.01639344262295	7.82588033971598	0.074039559	0.0493842	8	479	75	31	103	NA	0.188976	0.199	0.199	0	0	0	0	0	0	0	0	0	0	0	0	0	0	0	0	0	0	0	0	0	0	0	0	0	0	0	0	0	0	0	0	0	0	0	0	0	0	0	0	0	0	0	0	0	0	0	0	0	0	0	0	0	0	0	0	0	0	0	0	0	0	0	0	0	0	0	0	0	0	0	0	0	0	0	0	0	0	0	0	0	0	0	0	0	0	0	0	0	0	0	0	0	0	0	0	0	0	0	0	0	0	0	0	0	0	0	0	0	0	0	0	0	0	0	0	0	0	0	0	0	0	0	0	0	0	0	0	0	0	0	0	0	0	0	0	0	0	0	0	0	0	0	0	0	0	0	0	0	0	0	0	0	0	0	0	0	0	0	0	0	0	0	0	0	0	0	0	0	0	0	0	0	0	0	0	0	0	0	0	0	0	0	0	0	0	0	0	0	0	0	0	0	0	0	0	0	0	0	0	0	0	0	0	0	0	0	0	0	0	0	0	0	0	0	0	0	0	0	0	0	0	0	0	0	0	0	0	0	0	0	0	0	0	0	0	0	0	0	0	0	0	0	0	0	0	0	0	0	0	0	0	0	0	0	0	0	0	0	0	0	0	0	0	0	0	0	0	0	0	0	0	0	0	0	0	0	0	0	0	0	0	0	0	0	0	0	0	0	0	0	0	0	0	0	0	0	0	0	0	0	0	0	0	0	0	0	0	0	0	0	0	0	0	0	0	0	0	0	0	0	0	0	0	0	0	0	0	0	0	0	0	0	0	0	0	0	0	0	0	0	0	0	0	0	0	0	0	0	0	0	0	0	0	0	0	0	0	0	0	0	0	0	0	0	0	0	0	0	0	0	0	0	0	0	0	0	0	0	0	0	0	0	0	0	0	0	0	0	0	0	0	0	0	0	0	0	0	0	0	0	0	0	0	0	0	0	0	0	0	0	0	0	0	0	0	0	0	0	0	0	0	0	0	0	0	0	0	0	0	0	0	0	0	0	0	0	0	0	0	0	0	0	0	0	0	0	0	0	0	0	0	0	0	0	0	0	0	0	0	0	0	0	0	0	0	0	0	0	0	0	0	0	0	0	0	0	0	0	0	0	0	0	0	0	0	0	0	0	0	0	0	0	0	0	0	0	0	0	0	0	0	0	0	0	0	0	0	0	0	0	0	0	0	0	0	0	0	0	0	0	0	0	0	0	0	0	0	0	0	0	0	0	0	0	0	0	0	0	0	0	0	0	0	0	0	0	0	0	0	0	0	0	0	0	0	0	0	0	0	0	0	0	0	0	0	0	0	0	0	0	0	0	0	0	0	0	0	0	0	0	0	0	0	0	0	0	0	0	0	0	0	0	0	0	0	0	0	0	0	0	0	0	0	0	0	0	0	0	0	0	0	0	0	0	0	0	0	0	0	0	0	0	0	0	0	0	0	0	0	0	0	0	0	0	0	0	0	0	0	0	0	0	0	0	0	0	0	0	0	0	0	0	0	0	0	0	0	0	0	0	0	0	0	0	0	0	0	0	0	0	0	0	0	0	0	0	0	0	0	0	0	0	0	0	0	0	0	0	0	0	0	0	0	0	0	7.33	0	0	0	0	0	0	0	0	0	0	0	0	0	0	0	0	0	0	0	0	0	0	0	0	0	0	0	0	0	0	0	0	0	0	0	0	0	0	0	0	0	0	0	0	0	0	0	0	0	0	0	0	0	0	0	0	0	0	0	0	0	0	0	0	0	0	0	0	0	0	0	0	0	0	0	0	0	0	0	0	0	0	0	0	0	0	0	0	0	0	0	0	0	0	0	0	0	0	0	0	0	0	0	0	0	0	0	0	0	0	0	0	0	0	0	0	0	0	0	0	0	0	0	0	0	0	0	0	0	0	0	0	0	0	0	0	0	0	0	0	0	0	0	0	0	0	0	0	0	0	0	0	0	0	0	0	0	0	0	0	0	0	0	0	0	0	0	0	0	0	0	0	0	0	0	0	0	0	0	0	0	0	0	0	0	0	0	0	0	0	0	0	0	0	0	7.33	0	0	0	0	0	0	0	0	0	0	0	0	0	0	0	0	0	0	0	0	0	0	0	0	0	0	0	0	0	0	0	0	0	0	0	0	0	0	0	0	0	0	0	0	0	0	0	0	0	0	0	0	0	0	0	0	0	0	0	0	0	0	0	0	0	0	0	0	0	0	0	0	0	0	0	0	0	0	0	0	0	0	0	0	0	0	0	0	0	0	0	0	0	0	0	0	0	0	0	0	0	0	0	0	0	0	0	0	0	0	0	0	0	0	0	0	0	0	0	0	0	0	0	0	0	0	0	0	0	0	0	0	0	0	0	0	0	0	0	0	0	0	0	0	0	0	0	0	0	0	0	0	0	0	0	0	0	0	0	0	0	0	0	0	0	0	0	0	0	0	0	0	0	0	0	0	0	0	0	0	0	0	0	0	0	0	0	0	0	0	0	0	0	0	0	1	0	0	0	0	0	0	0	0	0	0	0	0	0	0	0	0	0	0	0	0	0	0	0	0	0	0	0	0	0	0	0	0	0	0	0	0	0	0	0	0	0	0	0	0	0	0	0	0	0	0	0	0	0	0	0	0	0	0	0	0	0	0	0	0	0	0	0	0	0	0	0	0	0	0	0	0	0	0	0	0	0	0	0	0	0	0	0	0	0	0	0	0	0	0	0	0	0	0	0	0	0	0	0	0	0	0	0	0	0	0	0	0	0	0	0	0	0	0	0	0	0	0	0	0	0	0	0	0	0	0	0	0	0	0	0	0	0	0	0	0	0	0	0	0	0	0	0	0	0	0	0	0	0	0	0	0	0	0	0	0	0	0	0	0	0	0	0	0	0	0	0	0	0	0	0	0	0	0	0	0	0	0	0	0	0	0	0	0	0	0	0	0	0	0	0	7.33	0	0	0	0	0	0	0	0	0	0	0	0	0	0	0	0	0	0	0	0	0	0	0	0	0	0	0	0	0	0	0	0	0	0	0	0	0	0	0	0	0	0	0	0	0	0	0	0	0	0	0	0	0	0	0	0	0	0	0	0	0	0	0	0	0	0	0	0	0	0	0	0	0	0	0	0	0	0	0	0	0	0	0	0	0	0	0	0	0	0	0	0	0	0	0	0	0	0	0	0	0	0	0	0	0	0	0	0	0	0	0	0	0	0	0	0	0	0	0	0	0	0	0	0	0	0	0	0	0	0	0	0	0	0	0	0	0	0	0	0	0	0	0	0	0	0	0	0	0	0	0	0	0	0	0	0	0	0	0	0	0	0	0	0	0	0	0	0	0	0	0	0	0	0	0	0	0	0	0	0	0	0	0	0	0	0	0	0	0	0	0	0	0	0	0	7.33	0	0	0	0	0	0	0	0	0	0	0	0	0	0	0	0	0	0	0	0	0	0	0	0	0	0	0	0	0	0	0	0	0	0	0	0	0	0	0	0	0	0	0	0	0	0	0	0	0	0	0	0	0	0	0	0	0	0	0	0	0	0	0	0	0	0	0	0	0	0	0	0	0	0	0	0	0	0	0	0	0	0	0	0	0	0	0	0	0	0	0	0	0	0	0	0	0	0	0	0	0	0	0	0	0	0	0	0	0	0	0	0	0	0	0	0	0	0	0	0	0	0	0	0	0	0	0	0	0	0	0	0	0	0	0	0	0	0	0	0	0	0	0	0	0	0	0	0	0	0	0	0	0	0	0	0	0	0	0	0	0	0	0	0	0	0	0	0	0	0	0	0	0	0	0	0	0	0	0	0	0	0	0	0	0	0	0	0	0	0	0	0	0	0	0	1	0	0	0	0	0	0	0	0	0	0	0	0	0	0	0	0	0	0	0	0	0	0	0	0	0	0	0	0	0	0	0	0	0	0	0	0	0	0	0	0	0	0	0	0	0	0	0	0	0	0	0	0	0	0	0	0	0	0	0	0	0	0	0	0	0	0	0	0	0	0	0	0	0	0	0	0	0	0	0	0	0	0	0	0	0	0	0	-4	5.15	0.58	0.2	5.15	-4	-3.99	-0.259999999999999	5.09	5.15	-3.61	-0.81	5.15	2.77	0.58	4.26	0.58	2.94	0.58	2.11	-0.530000000000001	-1.43	5.15	-0.879999999999999	1.36	0.58	5.15	1.32	2.42	-4	-4	3.99	-1.4	2.36	-1.64	0.199999999999999	3.52	-0.0300000000000011	1.57	-3.08	-0.0200000000000005	1.08	0.58	-2.98	3.79	-0.0899999999999999	5.12	1.68	-1	3.97	0.98	2.14	1.17	-1.42	4.39	4.88	1.22	-1.36	0.579999999999998	-2.97	4.28	0.0599999999999996	0.57	1.99	-5.45	-0.280000000000001	-0.63	3.41	-1.01	-2.38	-3.62000000000001	-0.990000000000001	-1.15	0.579999999999998	0.48	-0.720000000000001	1.68	0.550000000000001	0.579999999999999	-1.86	-2.3	0.579999999999998	-5.14	7.48	4.4	-6.32	0.580000000000002	7.48	-3.23	4.38	1.48	7.48	-1.06	-1.32	-0.369999999999999	-6.33	-0.0399999999999991	-2.8	7.29	2.92	-0.0499999999999989	1.1	-4.73	5.79	-3.23	3.17	0.03	2.79	-1.8	0.15	1.72	1.7	2.23	0.629999999999999	0.62	-2.74	3.18	-1.11	0.18	-0.68	-3.41	0.71	-2.53	3.09	-4.82	1.70000000000001	1.84	-1.35	0.579999999999998	0.579999999999998	0.819999999999999	-1.63	6.62	-0.999999999999996	3.85	6.7	-1.46	1.39	-4.36	1.49	5.05	2.13	-0.529999999999999	0.03	2.7	3.33	4.14	0.8	1.16	5.15	2.01	3.62	-3.1	1.61	5.15	4.88	-0.21	0.23	0.21	-0.86	-0.76	2.84	0.5	3.4	1.78	2.16	5.12	0.0400000000000009	-0.0300000000000002	-1.27	0.58	5.15	1.97	2.51	-2.35	-2.82	-1.87	5.15	-3.77	5.15	5.14	-0.23	0.21	-2.02	-0.27	3.29	0.639999999999999	-3.3	5.15	-1.08	2.41	2.31	0.58	0.58	0.460000000000001	0.51	-0.316666666666666	1.89	1.055	-0.303999999999999	-0.894285714285715	-1.77	-0.946666666666667	0.381666666666668	1.904	-0.620000000000001	-2.38285714285714	-0.282500000000001	2.83625	0.799999999999999	0.724444444444444	0.869999999999999	2.948	3.62	0.494285714285715	-0.979999999999999	1.82166666666667	1.5725	2.96285714285714	0.210000000000001	2.678	0.0571428571428569	2.11833333333333	1.40285714285714	0.6525	-0.678750000000001	-0.635	-0.00111111111111128	0.521764705882351	0.563076923076924	0.113333333333333	0.482500000000002	1.09071428571428	0.63125	-1.08333333333333	-0.110833333333336	0.265000000000001	0.342222222222222	0.450714285714287	1.22384615384615	0.634166666666665	1.32	1.3725	0.226666666666667	0.328999999999999	2.56	0.37	-0.16625	1.96125	-1.26	-1.18	-0.101111111111111	-0.326666666666666	1.05066666666667	-2.89416666666666	3.73333333333333	1.92571428571429	0.286153846153846	0.572857142857144	0.805	-1.92181818181818	-0.0860000000000003	0.201000000000001	2.494	-2.24416666666667	-0.829999999999998	-0.387857142857143	-0.0226666666666659	-0.65	-0.0837500000000002	1.831	0.689444444444444	1.4225	1.34388888888889	-1.58875	0.525714285714285	-1.86	-1.558	-0.681249999999999	2.69375	0.0973333333333315	-2.35166666666666	-1.30571428571428	1.734	0.0216666666666665	0.36090909090909	0.548571428571428	-0.378999999999998	-0.746	-0.180000000000003	-1.38375	1.39	0.972666666666662	-1.715	0.998749999999998	2.48375	-0.784444444444446	0.255000000000001	-1.345625	1.76090909090909	-0.158333333333333	-0.144166666666667	1.15	1.21846153846154	-0.178	0.948235294117647	0.187272727272727	1.603	0.958749999999998	-0.185625	0.65	-0.411428571428572	1.63428571428571	1.15875	1.0875	-0.669999999999998	-0.236000000000001	1.022	0.17	1.01454545454546	-1.78818181818182	3.27882352941177	1.41066666666666	-0.288	0.173636363636362	-2.19222222222222	-1.56411764705882	-3.03818181818182	1.17	-0.494545454545452	0.445833333333333	0.643636363636364	0.686999999999998	0.898	-0.931000000000001	-0.123636363636363	2.73857142857143	0.668571428571429	0.396666666666667	0.575555555555555	1.12272727272727	1.50142857142857	1.652	0.997777777777778	1.12428571428571	2.4475	1.07125	0.960000000000001	-1.25181818181818	-0.350000000000001	1.25111111111111	0.868461538461538	-0.3325	0.782999999999999	-0.247	-0.286999999999999	2.23	2.11	-1.155	1.828	0.9015	0.946	1.91230769230769	0.0587499999999981	1.04222222222222	-0.14909090909091	1.39722222222222	0.108888888888888	0.00636363636363413	0.0209090909090897	-1.31909090909091	-1.581	-0.86	0.331111111111111	-0.973846153846154	1.49285714285714	2.3875	-0.439333333333334	-0.925000000000001	-0.357777777777777	-0.237058823529411	2.31	0.175000000000001	-1.05125	1.786	-0.119473684210526	0.887	0.210909090909094	1.36833333333333	-0.374545454545455	-0.00187499999999829	0.458571428571428	-4	5.15	0.58	2.76	0.58	5.15	0.57	0.18	5.15	0.58	2.45	0.580000000000001	2.83	5.15	5.15	4.38	0.58	3.83	3.85	3.87	0.58	0.58	-4	0.569999999999999	0.58	1.45	5.15	3.06	5.15	-4	5.15	5.09	1.98	3.15	2	5.15	3.81	-1.2	2.08	2.28	1.54	3.53	-3.96	3.08	-3.7	0.72	4.03	-3.49	0.58	1.04	0.46	-0.35	1.35	1.34	0.569999999999999	-2	2.38	0.579999999999998	2.55	0.800000000000001	0.57	0.500000000000001	0.57	5.11	-6.18	0.88	3.26	1.66	-0.199999999999999	-1.55	6.84	0.18	2.37	-4	1.33	-1.53	2.37	1.22	-4.64	-0.12	4.32	-0.199999999999999	0.99	1.34	3.19	-6.32	1.25	-0.219999999999999	0.57	2.92	2.33	2.98	0.410000000000001	-1.44	-1.07	-5.63999999999999	0.580000000000002	-2.16	1.17	0.58	-0.63	0.58	-1.86	-0.810000000000002	-3.81	-0.0399999999999974	-0.22	2.72	-7.21	0.569999999999999	3.22	1.33	1.96	1.05	0.91	-2.95	3.18	0.43	1.96	0.28	-3.37	1.98	-0.47	5.37	7	0.259999999999998	-6.27	-0.729999999999997	0.579999999999998	-3.28	-5.98	-1.33	7.48	2.78	6.28	-6.16	7.48	-2.74	2.03	2.89	-2.84	3.76	-0.48	-0.669999999999999	1.31	0.51	4.11	2.37	0.98	-2.29	3	2.42	-2.92	2.31	-2.98	3.83	0.43	1.56	-1.57	-3.38	3.41	0.49	3.7	3.4	2.68	3.08	4.94	-0.83	5.15	-1.27	0.58	3.13	5.15	5.15	3.22	-2.5	-1.41	3.33	-2.29	5.15	5.14	-0.61	-0.13	-3.3	0.330000000000002	1.62	-1.1	5.15	5.07	-1.3	4.44	5.15	0.579999999999999	0.720000000000002	1.8	2.1	0.211666666666666	2.495	-0.51	0.263999999999999	-0.227142857142857	0.578571428571427	0.576666666666666	1.88	2.602	0.334285714285715	1.30714285714286	-1.06375	1.43125	1.16857142857143	0.676666666666666	1.99571428571429	2.32	3.8	3.18142857142857	0.578571428571429	0.786666666666665	0.963749999999999	-0.11142857142857	0.113333333333333	0.58	0.998571428571429	2.04333333333333	0.738571428571428	-0.0712499999999991	-1.55375	3.82166666666667	-0.148888888888889	0.85588235294118	0.677692307692308	1.41555555555555	-0.177500000000002	1.21928571428571	-0.23	1.15444444444445	2.1575	0.5	0.997777777777777	-0.698571428571427	3.03230769230769	0.00583333333333158	1.56	0.448333333333334	0.110833333333334	0.385	-0.0024999999999995	-0.19	-0.0150000000000006	0.72125	0.41875	-0.305999999999999	-0.0566666666666666	1.08111111111111	1.15466666666667	-0.225000000000001	-0.731111111111108	1.10142857142857	0.226153846153847	1.19857142857143	0.84375	-1.08454545454546	1.104	-0.318000000000001	2.083	-2.6625	-1.09909090909091	0.537142857142854	0.726666666666667	2.04	0.411250000000001	-0.134	-1.98277777777778	0.126250000000002	1.48166666666667	-1.42375	0.485714285714288	0.638333333333334	-0.459000000000003	0.38875	3.35125	-0.584666666666664	-2.35166666666667	1.19857142857143	-1.278	0.571666666666665	1.01272727272727	-0.422142857142855	0.41	-0.645000000000001	0.677500000000002	0.872499999999999	2.20294117647058	1.216	-0.662500000000001	0.987500000000001	0.983750000000001	0.897777777777777	1.60666666666667	0.274374999999999	2.10818181818182	-1.62	-0.216666666666669	0.744166666666667	0.689230769230769	-1.38255555555555	0.624705882352941	1.33818181818182	-0.303	0.62125	0.010625000000001	0.0380000000000003	-0.494285714285714	1.05571428571429	1.305	1.594375	2.43692307692308	-0.359999999999999	1.114	0.571428571428571	1.67636363636364	1.15181818181818	3.17176470588235	-0.0599999999999987	1.08	0.0890909090909098	-0.983333333333334	-3.85941176470588	-1.23272727272727	2.17444444444444	1.63454545454545	1.15416666666667	-1.52272727272727	1.113	-0.238	-0.909000000000001	0.318181818181819	0.195714285714287	1.35714285714286	0.315555555555555	0.741111111111111	0.687272727272727	-0.0649999999999977	1.366	-0.363333333333333	1.04	0.00375000000000014	1.375	1.25375	-1.18181818181818	2.01888888888889	0.341111111111109	-0.350000000000001	0.493749999999999	1.327	0.143999999999999	-0.327999999999999	2.502	1.15166666666667	2.22666666666667	1.49066666666667	0.778499999999999	1.07	1.41846153846154	1.3875	-0.125555555555556	-0.00818181818181962	1.37888888888889	0.0166666666666657	2.06	2.23	1.31090909090909	-1.237	-0.863333333333333	0.312222222222221	-1.24769230769231	0.91	2.3875	0.232666666666667	-0.893333333333333	0.735555555555557	-0.778823529411765	1.27	1.254	1.38	1.778	0.0478947368421068	1.226	0.833636363636364	1.35277777777778	0.49	0.406874999999999	0.347619047619048	-4	5.15	0.58	0.620000000000001	2.02	5.15	0.57	0.18	5.15	3.3	2.45	-0.3	2.83	5.15	4.62	4.38	0.58	3.83	3.85	3.87	0.58	0.58	5.15	-0.879999999999999	0.58	0.58	5.15	3.06	5.15	-4	4.87	3.99	1.98	3.15	2	2.58	3.52	-1.2	2.08	2.28	-0.0200000000000005	1.94	-1.94	3.08	0.31	0.72	5.12	-1.39	0.58	3.97	0.98	-0.35	1.17	1.34	0.58	3.09	2.38	-1.36	2.55	-2.97	0.590000000000001	0.500000000000001	0.57	4.46	-5.45	0.88	2.48	3.19	-1.01	-1.55	-3.62000000000001	0.18	2.37	-4	0.48	-0.720000000000001	2.37	1.22	0.369999999999999	-1.86	4.32	-0.199999999999999	0.99	5.75	3.19	-6.32	1.25	7.48	-3.13	2.92	1.48	2.98	0.410000000000001	-1.44	-1.07	-6.31999999999999	-0.0399999999999991	-2.16	7.29	2.92	-0.63	0.58	-1.86	1.27	-3.23	1.01	0.03	2.79	-5.97	0.15	1.72	1.7	2.23	1.05	0.62	-2.74	3.18	-0.0800000000000001	0.18	0.28	-3.41	1.98	-2.22	5.37	7	1.70000000000001	1.84	-0.729999999999997	0.579999999999998	-3.28	0.819999999999999	-1.33	7.48	2.78	3.85	4.58	7.48	1.39	-0.16	2.89	5.05	3.76	-0.529999999999999	0.03	2.6	3.33	4.14	0.8	1.16	5.15	2.01	2.68	-2.92	2.31	-0.819999999999999	4.56	-0.12	1.05	-1.57	-0.86	1.37	1.32	3.7	3.4	2.47	2.16	4.94	-0.83	1.78	-1.27	0.58	5.15	5.15	5.15	3.22	-2.5	-1.87	5.15	-3.77	5.15	5.14	-0.61	-0.13	-2.07	-0.27	3.29	-1.1	5.15	5.15	-1.08	2.41	5.15	0.58	0.720000000000002	0.460000000000001	2.1	-0.0525000000000002	2.1925	0.272499999999999	-0.0200000000000005	-0.560714285714285	-0.595714285714287	-0.185	1.13083333333333	2.253	-0.142857142857142	-0.537857142857143	-0.673125000000001	2.13375	0.984285714285713	0.700555555555555	1.43285714285714	2.634	3.71	1.83785714285714	-0.200714285714286	1.30416666666667	1.268125	1.42571428571429	0.161666666666667	1.629	0.527857142857142	2.08083333333333	1.07071428571428	0.290625	-1.11625	1.59333333333333	-0.0750000000000011	0.688823529411764	0.620384615384616	0.764444444444445	0.1525	1.155	0.200624999999999	0.0355555555555558	1.02333333333333	0.3825	0.670000000000002	-0.123928571428571	2.12807692307692	0.32	1.44	0.910416666666666	0.168750000000001	0.356999999999999	1.27875	0.0899999999999999	-0.0906249999999993	1.34125	-0.420625000000001	-0.742999999999999	-0.0788888888888888	0.377222222222223	1.10266666666666	-1.55958333333334	1.50111111111111	1.51357142857143	0.256153846153845	0.885714285714286	0.824375	-1.50318181818182	0.508999999999999	-0.0585000000000004	2.2885	-2.45333333333334	-0.964545454545451	0.0746428571428552	0.352	0.694999999999999	0.163749999999999	0.8485	-0.646666666666668	0.774374999999999	1.41277777777778	-1.50625	0.505714285714285	-0.610833333333334	-1.0085	-0.14625	3.0225	-0.24366666666667	-2.35166666666667	-0.0535714285714288	0.228000000000002	0.296666666666667	0.686818181818181	0.0632142857142881	0.0154999999999994	-0.695500000000001	0.248749999999998	-0.255624999999998	1.79647058823529	1.09433333333333	-1.18875	0.993124999999999	1.73375	0.0566666666666666	0.930833333333332	-0.535625	1.93454545454545	-0.889166666666666	-0.180416666666666	0.947083333333333	0.953846153846154	-0.763473684210526	0.786470588235294	0.762727272727273	0.65	0.789999999999999	-0.0875000000000004	0.344	-0.452857142857143	1.345	1.231875	1.3409375	0.883461538461539	-0.298000000000002	1.068	0.370714285714285	1.34545454545455	-0.31818181818182	3.22529411764705	0.675333333333334	0.396000000000001	0.131363636363634	-1.58777777777778	-2.71176470588235	-2.13545454545455	1.67222222222222	0.57	0.800000000000001	-0.439545454545453	0.899999999999999	0.33	-0.92	0.0972727272727258	1.46714285714286	1.01285714285714	0.356111111111112	0.658333333333333	0.905000000000001	0.718214285714286	1.509	0.317222222222222	1.08214285714286	1.225625	1.223125	1.106875	-1.21681818181818	0.834444444444445	0.796111111111111	0.259230769230768	0.0806249999999995	1.055	-0.0515000000000008	-0.307500000000001	2.366	1.63083333333333	0.535833333333334	1.65933333333333	0.84	1.008	1.66538461538461	0.723125	0.458333333333332	-0.0786363636363649	1.38805555555555	0.0627777777777787	1.03318181818182	1.12545454545455	-0.00409090909090892	-1.409	-0.861666666666667	0.321666666666667	-1.11076923076923	1.20142857142857	2.3875	-0.103333333333333	-0.909166666666668	0.18888888888889	-0.507941176470588	1.79	0.714499999999999	0.164375	1.782	-0.0357894736842113	1.0565	0.522272727272728	1.36055555555556	0.0577272727272717	0.202500000000001	0.403095238095238
chrXIII_262820_G_C_-	YML004C_5UTR_0_1112	TRUE	0.432588354088124	TSS	TRUE	TRUE	FALSE	FALSE	TRUE	FALSE	TRUE	FALSE	0.910025256596169	4	25	1	0	0	0	-1	1	0	0	0.401315789473684	1	7.82588033971598	0.074039559	0.0493842	8	479	75	31	135	0.78	0.00787402	0.147	0.147	0	0	0	0	0	0	0	0	0	0	0	0	0	0	0	0	0	0	0	0	0	0	0	0	0	0	0	0	0	0	0	5.35	0	0	0	0	0	0	0	0	0	0	0	0	0	0	0	0	0	0	0	0	0	0	0	0	0	0	0	0	0	0	0	0	0	0	0	0	0	0	0	0	0	0	0	0	0	0	0	0	0	0	0	0	0	0	0	0	0	0	0	0	0	0	0	0	0	0	0	0	0	0	0	0	0	0	0	0	0	0	0	0	0	0	0	0	0	0	0	0	0	0	0	0	0	0	0	0	0	0	0	0	0	0	0	0	0	0	0	0	0	0	0	0	0	0	0	0	0	0	0	0	0	0	0	0	0	0	0	0	0	0	-4.69	0	0	0	0	0	0	0	0	0	0	0	0	0	0	0	0	0	0	0	0	0	0	0	0	0	0	0	0	0	0	0	0	0	0	0	0	0	0	0	0	0	0	0	0	0	0	0	0	0	0	0	0	0	0	0	0	0	0	0	0	0	0	0	0	5.35	0	0	0	0	0	0	0	0	0	0	0	0	0	0	0	0	0	0	0	0	0	0	0	0	0	0	0	0	0	0	0	0	0	0	0	0	0	0	0	0	0	0	0	0	0	0	0	0	0	0	0	0	0	0	0	0	0	0	0	0	0	0	0	0	0	0	0	0	0	0	0	0	0	0	0	0	0	0	0	0	0	0	0	0	0	0	0	0	0	0	0	0	0	0	0	0	0	0	0	0	0	0	0	0	0	0	0	0	0	0	0	0	0	0	0	0	0	0	0	0	0	0	0	0	0	0	0	0	0	0	-4.69	0	0	0	0	0	0	0	0	0	0	0	0	0	0	0	0	0	0	0	0	0	0	0	0	0	0	0	0	0	0	0	0	0	0	0	0	0	0	0	0	0	0	0	0	0	0	0	0	0	0	0	0	0	0	0	0	0	0	0	0	0	0	0	0	1	0	0	0	0	0	0	0	0	0	0	0	0	0	0	0	0	0	0	0	0	0	0	0	0	0	0	0	0	0	0	0	0	0	0	0	0	0	0	0	0	0	0	0	0	0	0	0	0	0	0	0	0	0	0	0	0	0	0	0	0	0	0	0	0	0	0	0	0	0	0	0	0	0	0	0	0	0	0	0	0	0	0	0	0	0	0	0	0	0	0	0	0	0	0	0	0	0	0	0	0	0	0	0	0	0	0	0	0	0	0	0	0	0	0	0	0	0	0	0	0	0	0	0	0	0	0	0	0	0	0	-1	0	0	0	0	0	0	0	0	0	0	0	0	0	0	0	0	0	0	0	0	0	0	0	0	0	0	0	0	0	0	0	0	0	0	0	0	0	0	0	0	0	0	0	0	0	0	7.3	0	0	0	0	0	0	0	0	0	0	0	0	0	6.22	0	0	0	0	0	0	0	0	0	0	0	0	0	0	0	0	0	0	0	0	0	0	0	-0.61	0	0	0	0	0	0	0	0	0	0	0	0	0	0	0	0	0	0	0	0	0	0	0	0	0	0	0	0	0	0	0	0	0	0	0	0	0	0	0	0	0	0	0	0	0	0	0	0	0	0	0	0	0	0	0	0	0	0	0	0	0	0	0	0	0	0	0	0	0	0	0	0	0	0	0	0	0	0	0	0	0	0	0	0	0	0	0	0	0	0	0	0	0	0	0	0	0	0	0	0	0	0	0	0	0	0	0	0	0	-5.04	0	0	0	0	0	0	0	0	0	0	0	0	0	0	0	0	0	0	0	0	0	0	0	0	0	0	0	0	0	0	0	0	0	0	0	0	0	0	0	0	0	0	0	0	0	0	0	7.3	0	0	0	0	0	0	0	0	0	0	0	0	0	6.22	0	0	0	0	0	0	0	0	0	0	0	0	0	0	0	0	0	0	0	0	0	0	0	-0.61	0	0	0	0	0	0	0	0	0	0	0	0	0	0	0	0	0	0	0	0	0	0	0	0	0	0	0	0	0	0	0	0	0	0	0	0	0	0	0	0	0	0	0	0	0	0	0	0	0	0	0	0	0	0	0	0	0	0	0	0	0	0	0	0	0	0	0	0	0	0	0	0	0	0	0	0	0	0	0	0	0	0	0	0	0	0	0	0	0	0	0	0	0	0	0	0	0	0	0	0	0	0	0	0	0	0	0	0	0	-5.04	0	0	0	0	0	0	0	0	0	0	0	0	0	0	0	0	0	0	0	0	0	0	0	0	0	0	0	0	0	0	0	0	0	0	0	0	0	0	0	0	0	0	0	0	0	0	0	1	0	0	0	0	0	0	0	0	0	0	0	0	0	1	0	0	0	0	0	0	0	0	0	0	0	0	0	0	0	0	0	0	0	0	0	0	0	0	0	0	0	0	0	0	0	0	0	0	0	0	0	0	0	0	0	0	0	0	0	0	0	0	0	0	0	0	0	0	0	0	0	0	0	0	0	0	0	0	0	0	0	0	0	0	0	0	0	0	0	0	0	0	0	0	0	0	0	0	0	0	0	0	0	0	0	0	0	0	0	0	0	0	0	0	0	0	0	0	0	0	0	0	0	0	0	0	0	0	0	0	0	0	0	0	0	0	0	0	0	0	0	0	0	0	0	0	0	-1	0	0	0	0	0	0	0	0	0	0	0	0	0	0	0	0	0	0	0	0	0	0	0	0	0	0	0	0	0	0	0	0	0	0	0	0	0	0	0	0	0	0	0	0	0	0	0	7.3	0	0	0	0	0	0	0	0	0	0	0	0	0	6.22	0	0	0	5.35	0	0	0	0	0	0	0	0	0	0	0	0	0	0	0	0	0	0	0	-0.61	0	0	0	0	0	0	0	0	0	0	0	0	0	0	0	0	0	0	0	0	0	0	0	0	0	0	0	0	0	0	0	0	0	0	0	0	0	0	0	0	0	0	0	0	0	0	0	0	0	0	0	0	0	0	0	0	0	0	0	0	0	0	0	0	0	0	0	0	0	0	0	0	0	0	0	0	0	0	0	0	0	0	0	0	0	0	0	0	0	0	0	0	0	0	0	0	0	0	0	0	0	0	0	0	0	0	0	0	0	-5.04	-4.69	0	0	0	0	0	0	0	0	0	0	0	0	0	0	0	0	0	0	0	0	0	0	0	0	0	0	0	0	0	0	0	0	0	0	0	0	0	0	0	0	0	0	0	0	0	0	7.3	0	0	0	0	0	0	0	0	0	0	0	0	0	6.22	0	0	0	5.35	0	0	0	0	0	0	0	0	0	0	0	0	0	0	0	0	0	0	0	-0.61	0	0	0	0	0	0	0	0	0	0	0	0	0	0	0	0	0	0	0	0	0	0	0	0	0	0	0	0	0	0	0	0	0	0	0	0	0	0	0	0	0	0	0	0	0	0	0	0	0	0	0	0	0	0	0	0	0	0	0	0	0	0	0	0	0	0	0	0	0	0	0	0	0	0	0	0	0	0	0	0	0	0	0	0	0	0	0	0	0	0	0	0	0	0	0	0	0	0	0	0	0	0	0	0	0	0	0	0	0	-5.04	-4.69	0	0	0	0	0	0	0	0	0	0	0	0	0	0	0	0	0	0	0	0	0	0	0	0	0	0	0	0	0	0	0	0	0	0	0	0	0	0	0	0	0	0	0	0	0	0	1	0	0	0	0	0	0	0	0	0	0	0	0	0	1	0	0	0	1	0	0	0	0	0	0	0	0	0	0	0	0	0	0	0	0	0	0	0	0	0	0	0	0	0	0	0	0	0	0	0	0	0	0	0	0	0	0	0	0	0	0	0	0	0	0	0	0	0	0	0	0	0	0	0	0	0	0	0	0	0	0	0	0	0	0	0	0	0	0	0	0	0	0	0	0	0	0	0	0	0	0	0	0	0	0	0	0	0	0	0	0	0	0	0	0	0	0	0	0	0	0	0	0	0	0	0	0	0	0	0	0	0	0	0	0	0	0	0	0	0	0	0	0	0	0	0	0	0	-1	-1	0	0	0	0	0	0	0	0	0	0	0	0	0	0	0	0	0	0	0	0	0	0	0	0	0	0	0	0	0	0	0	0	0	-2.38	4.57	1.97	0	0.459999999999999	0	-4	-4.44	2.56	0	-0.61	0	4.57	2.62	-3.66	-4.57	-0.140000000000001	1.9	-4.57	-4.57	-1.25	-0.479999999999999	4.24	0	4.57	-4.57	4.57	4.57	4.57	-0.879999999999999	-4.57	-4.03	2.48	-1.16	-4.55	0	-1.62	3.31	0	-2.08	3.46	0.530000000000001	-2.37	2.57	2.35	-1.06	0	-1.82	4.57	0.46	2.71	0.7	1.43	0	0	0.44	-1.37	-0.99	0	1.75	0.58	-1.29	0	3.28	-3.81	-0.0600000000000001	5.22	0.35	-0.41	-0.18	-4.48	-2.5	-0.56	-1.99	1.72	-0.340000000000003	5.5	2.21000000000001	-2.83	1.29	2.3	0	-6.01	1.73	6.69	1.18	-4.39	-0.109999999999996	4.39	5.86	0.510000000000001	5.32	-2.37	-5.43	-0.55	1.96	-1.38	3.49	0.56	6.86	1.71	4.11	2.47	1.4	0.0100000000000016	2.82	-0.56	2.94	-1.83	2.01	0.72	0.61	0.11	-0.0900000000000016	2.13	0.109999999999999	1.19	0.790000000000001	-0.85	3.01	0.0699999999999994	0.0699999999999998	-1.18	1	2.05	0.740000000000002	0.619999999999999	5.9	3.85	0	0	0.279999999999999	6.9	-0.12	-2.22	-1.69	4.97	-1.7	-1.02	0.97	-0.57	4.48	-0.71	-1.05	0.19	-0.13	2.75	0	4.66	-1.92	-4.09	1.5	-0.499999999999999	-3.53	-0.530000000000001	4.91	-1.3	1.47	2.85	-3.5	3.01	3.59	-4.21	2.38	0.44	0.300000000000001	4.54	-0.6	0	-1.71	3.4	4.57	-4.57	-3.13	-3.06	-2.03	-0.419999999999999	4.57	1.12	4.57	3.87	0.79	-0.89	0.86	-1.58	-1.09	4.57	-4.57	3.71	-0.4	0.210000000000001	1.98	3.14	0	0	-0.290000000000002	-0.251666666666667	0.153333333333334	0.745000000000001	0.0540000000000003	1.18	-0.0185714285714269	-1.52333333333333	-2.80166666666667	-0.00400000000000045	-0.0214285714285722	-1.52	0.74625	1.7575	0.987142857142858	-0.746666666666668	-1.80142857142857	0.109999999999999	0.207142857142857	-2.64714285714286	0.219999999999999	0.553333333333333	0.567499999999999	1.73	-0.461666666666667	3.614	-2.10285714285714	-0.163333333333333	1.23285714285714	1.21875	0.0425000000000004	-3.74	-1.73347222222222	0.347647058823526	-0.523846153846154	-1.30888888888889	-0.436666666666667	-0.0535714285714288	1.47125	-0.454444444444444	-0.9725	0.182	-0.356666666666666	0.369999999999997	-0.405384615384612	0.906666666666666	0.236666666666666	-0.272500000000001	0.258333333333333	0.234000000000002	1.64125	0.085	0.379999999999999	1.1425	-0.303750000000001	0.877999999999998	1.29111111111111	-0.352222222222222	1.00466666666667	-0.277500000000003	3.77666666666667	1.97857142857143	0.147692307692308	0	0.7375	-0.937272727272727	0.343999999999999	0.444000000000001	0.92	-1.5625	1.78727272727273	-0.992142857142859	-0.500666666666667	-1.66	-0.5975	0.909999999999998	-0.332222222222221	1.19875	-0.366666666666664	-0.256250000000001	-2.20428571428571	-0.793333333333333	0.00199999999999889	-0.438749999999999	0.574999999999999	2.48666666666666	0	-0.724285714285713	1.55	0.293333333333333	0.640909090909091	0.587857142857146	0.57	1.318	-0.385	-0.866249999999999	0.365294117647053	0.171999999999997	1.34	0.467500000000001	1.4175	0.776666666666667	0.688333333333333	-0.180625000000003	-0.594545454545454	0.731666666666667	-1.65666666666667	-0.0708333333333333	0.308461538461539	-0.16	0.297058823529412	-0.760909090909092	1.295	0.0537500000000009	0.0843750000000014	0.0620000000000003	-0.432857142857142	0.172857142857143	0.561250000000001	-0.524375	-2.27461538461538	-0.282999999999999	0.407	-0.998571428571429	-0.828181818181816	1.16636363636363	0.267647058823528	0.0859999999999985	0.902000000000001	1.71545454545454	-0.0888888888888921	-0.424117647058825	-1.64636363636363	-0.312222222222225	-0.57181818181818	-0.945	1.07	-0.477	-0.434	-0.169	-0.331818181818182	1.91	0.157142857142857	-0.0611111111111118	-0.571111111111112	0.19	0.199999999999999	0.317	-0.534444444444444	-0.482857142857143	1.53375	-0.296250000000001	-0.287500000000001	-0.183636363636364	-1.71222222222222	1.63333333333333	0.943846153846156	-1.30375	-0.357	-0.449999999999999	-0.0530000000000008	-1.032	2.12833333333333	-2.82266666666667	0.178666666666667	0.150499999999999	-0.481	0.991538461538461	-0.258749999999999	-0.292222222222222	-0.256363636363638	0.0183333333333326	-0.414444444444444	-1.47272727272727	-1.58	-0.539090909090909	-0.303999999999998	-0.0813333333333333	-0.104444444444445	0.221538461538463	1.41142857142857	0	0.450666666666667	-0.086666666666666	-0.204444444444444	-0.331764705882351	0.777777777777779	-0.169	-1.0675	-0.106	-0.0931578947368408	-0.604000000000001	0.77	-0.0155555555555544	-0.322727272727274	-0.199375	0.554285714285713	0.800000000000001	4.57	4.57	0	-4.57	8.88178419700125e-16	4.57	4.57	4.57	2.2	0.690000000000001	0	6.66133814775094e-16	-4.76	2.29	3.27	2.19	-2.2	4.57	2.83	-4.57	-4.57	0	0.399999999999999	-4.36	4.56	4.57	-5.36	4.57	0	4.57	2.56	3.36	3.37	-1.15	-2.3	1.02	-2.07	2.33	-1.4	-0.0800000000000001	2.74	0	1.06	-0.98	0.31	3.65	-2.07	-2.01	-2.95	0.419999999999999	2.3	-1.04	-0.79	0	-2.51	0.36	0.760000000000005	4.78	-5.05	-4.39	-1.26	0	-0.179999999999999	6.36	1.66	5.18	0.97	0	-4.35	-0.449999999999999	4.81	3.06	1.22	-5.05	-3.73	-4.04	0.960000000000001	0.200000000000001	5.96	3.02	6.9	0.19	-1.23	-6.69	1.18	1.77635683940025e-15	-1.75	-1.75	0.22	2.14	6.82	-3.56	-0.54	-3.8	6.9	-3.94	4.17	-1.96	2.6	-0.46	3.91	3.61	6.5	0	3.97	0.16	2.65	1.83	1.14	1.23	-1.19	-0.39	-1.83	0.51	0.92	0.27	1.29	0.00999999999999979	5.47	1.23	-2.15	2.67	4.17	-5.14	1.5	4.33	-1.41	-4.83	0	-4.51	2.09	5.33	4.59	5.24	-5.57	6.84	5.76	-1.08	0.49	4.48	1.14	0.71	2.05	-0.0400000000000014	4.57	1.11	0.17	-1.16	1.33	-0.410000000000001	1.95	0.32	1.57	-0.67	3.28	4.49	1.4	3.73	-2.39	2.87	-2.16	4.1	2.17	-0.17	-0.860000000000001	4.53	4.57	-2.12	1.45	2.33	4.57	4.54	4.55	1.67	-1.61	-0.18	3.45	-0.17	0.82	3.87	-0.69	-0.220000000000001	0	-1.15	-0.23	4.57	3.25	2.93	-1.41	-0.69	4.57	3.14	3.96	3.62	2.03	0.251666666666667	-0.153333333333333	-0.745000000000001	-0.0539999999999994	-1.18	0.0185714285714287	1.52333333333333	2.80166666666667	0.00399999999999956	0.0214285714285705	1.52	-0.74625	-1.7575	-3.40357142857143	0.746666666666666	1.80142857142857	-0.109999999999999	-0.207142857142858	2.64714285714286	-0.219999999999999	-0.553333333333335	-0.567500000000001	-1.73	0.461666666666668	-3.614	2.10285714285714	0.163333333333333	-3.3602380952381	-1.21875	-0.0425000000000004	3.74	0.328888888888889	-0.347647058823529	0.523846153846153	1.30888888888889	0.436666666666667	0.0535714285714306	-1.47125	0.454444444444444	0.972500000000002	-0.182000000000001	0.356666666666666	-0.370000000000001	0.405384615384616	-0.906666666666666	-0.236666666666666	0.272500000000001	-0.258333333333333	-0.234	-1.64125	-0.085	-0.347142857142858	-1.1425	0.30375	-0.878	-1.29111111111111	0.352222222222222	-1.00466666666667	0.2775	-3.77666666666667	-1.97857142857143	-0.147692307692306	1.77635683940025e-15	-0.7375	0.937272727272727	-0.343999999999999	-0.444000000000001	-0.92	1.5625	-1.78727272727273	0.992142857142852	0.500666666666667	1.66	0.597499999999998	-0.91	0.332222222222224	-1.19875	0.366666666666667	0.256249999999998	2.20428571428571	0.793333333333333	-0.00199999999999889	0.438749999999999	-0.575000000000003	-2.48666666666666	0	0.724285714285715	-1.55	-0.293333333333333	-0.640909090909092	-0.587857142857143	-0.570000000000004	-1.318	0.385000000000002	0.866250000000001	-0.365294117647061	-0.172000000000001	-1.34	-0.467499999999999	-1.4175	-0.776666666666667	-0.688333333333334	0.180624999999999	0.594545454545454	-0.731666666666667	1.65666666666667	0.0708333333333337	-0.308461538461539	0.16	-0.297058823529412	0.760909090909091	-1.295	-0.0537500000000009	-0.0843750000000014	-0.0620000000000003	0.432857142857143	-0.172857142857143	-0.561250000000001	0.524375	2.27461538461538	0.282999999999999	-0.407	0.998571428571428	0.828181818181818	-1.16636363636364	-0.267647058823528	-0.0859999999999985	-0.902000000000001	-1.71545454545454	0.0888888888888921	0.424117647058829	1.64636363636364	0.312222222222221	0.571818181818184	0.945	-1.07	0.477	0.433999999999999	0.169	0.331818181818182	-1.91	-0.157142857142857	0.0611111111111118	0.571111111111112	-0.190000000000001	-0.199999999999999	-0.317	0.534444444444444	0.482857142857144	-1.53375	0.296250000000001	0.2875	0.183636363636364	1.71222222222222	-1.63333333333333	-0.943846153846152	1.30375	0.357000000000001	0.449999999999999	0.052999999999999	1.032	-1.243	4.005	-0.178666666666667	-0.150499999999999	0.481	-0.991538461538463	0.25875	0.292222222222222	0.256363636363636	-0.0183333333333344	0.414444444444445	1.47272727272727	1.58	0.539090909090909	0.303999999999998	0.0813333333333341	0.104444444444445	-0.22153846153846	-1.41142857142857	0	-0.450666666666666	0.086666666666666	0.204444444444444	0.33176470588235	-0.777777777777779	0.169	1.0675	0.106	0.0931578947368443	0.603999999999999	-0.77	0.0155555555555562	0.322727272727274	0.199375	-0.554285714285714	-0.71	4.57	4.53	0	-4.57	8.88178419700125e-16	-4	-4.44	4.57	2.2	0.690000000000001	0	6.66133814775094e-16	-4.76	-3.66	-4.57	0.55	-1.45	-4.57	2.83	-4.57	-4.57	0.260000000000001	0	-4.36	-4.57	4.57	-5.36	4.57	-0.879999999999999	-4.57	-4.03	2.48	2.8	-3.95	0	-1.62	-2.07	0	-1.4	1.47	1.46	-2.37	1.06	-0.289999999999998	-1.06	0	-1.82	-0.620000000000001	-0.49	2.71	2.3	-0.6	-0.79	0	-2.51	0.36	-0.99	4.78	0.289999999999999	-4.39	-1.26	0	-0.179999999999999	-3.81	1.66	5.18	0.97	-0.41	-4.35	-4.48	4.81	-0.56	-1.99	-0.64	-0.340000000000003	0.27	2.21000000000001	-2.83	1.29	3.02	0	-3.75	-1.23	-6.69	1.18	-0.689999999999998	-0.109999999999996	-1.75	1.91	2.14	6.82	-3.56	-4.81	-0.55	1.96	-3.94	4.17	-1.96	2.6	-0.46	3.91	3.61	1.4	0	2.82	-0.56	2.65	-1.33	1.14	0.72	-1.19	0.11	-1.83	2.13	0.109999999999999	0.27	1.29	-0.85	5.47	1.23	-2.15	-1.18	2.83	-5.14	1.5	0.619999999999999	-1.41	-4.83	0	0	0.279999999999999	6.9	3.9	-2.22	-1.69	4.97	-1.7	-1.02	0.629999999999999	4.48	1.14	-0.71	-1.05	0.19	0.420000000000001	1.11	0	4.37	-1.11	-4.09	1.95	-0.499999999999999	-0.89	-0.67	3.99	-1.3	1.47	2.85	-3.5	3.01	-2.16	-4.21	2.17	-0.17	0.300000000000001	4.53	4.57	0	-0.18	3.4	4.57	-2.75	-1.72	1.67	-2.03	-0.18	4.57	1.12	0.82	3.87	-0.69	-0.620000000000002	0	-1.58	-0.23	4.57	-2.41	3.39	-1.41	0.210000000000001	4.57	3.14	1.22	3.62	2.03	0	0	0	0	0	0	0	0	0	0	0	-1.77635683940025e-15	0	-1.34582417582418	0	0	0	-8.88178419700125e-16	0	0	0	0	0	0	0	0	0	-1.13428571428571	1.77635683940025e-15	0	0	-0.831111111111111	0	0	0	0	0	0	1.77635683940025e-15	0	0	0	0	0	0	0	0	1.77635683940025e-15	0	0	0	0.0406666666666666	0	0	0	0	0	0	0	-3.5527136788005e-15	0	0	1.77635683940025e-15	0	0	0	0	0	0	0	0	0	0	0	0	0	0	0	0	0	3.5527136788005e-15	0	0	0	0	0	1.77635683940025e-15	0	0	0	0	0	0	0	1.77635683940025e-15	0	0	0	0	0	1.77635683940025e-15	0	0	0	0	0	0	0	0	0	0	0	0	0	0	0	0	0	0	3.5527136788005e-15	0	0	0	0	0	0	3.5527136788005e-15	3.5527136788005e-15	0	0	0	0	0	0	3.5527136788005e-15	0	0	0	0	0	0	0	0	0	0	0	0	0	0	0	0	0	0	0	-1.77635683940025e-15	0	0	0	0	0	0	0.824015151515151	1.20931818181818	0	-1.77635683940025e-15	0	0	0	0	0	0	1.77635683940025e-15	1.77635683940025e-15	0	0	0	8.88178419700125e-16	0	1.77635683940025e-15	0	0	1.77635683940025e-15	0	0	0	0	0	1.77635683940025e-15	0	0	0	0	0	0	-3.5527136788005e-15	0
chrXIII_262904_G_A_-	YML004C_chrXIII_262904_G_A_72_2	FALSE	0.108557328221034	UpStream	TRUE	TRUE	FALSE	FALSE	TRUE	FALSE	TRUE	TRUE	-0.852533862944707	1	73	1	0	1	0	-1	0	0	1	0.440789473684211	0.985294117647059	7.82588033971598	0.074039559	0.0493842	8	479	75	31	219	0.78	0	0.309	0.309	0	0	0	0	0	0	0	0	0	0	0	0	0	0	0	0	0	0	0	0	0	0	0	0	0	0	0	0	0	0	0	0	0	0	0	0	0	0	0	0	0	0	0	0	0	0	0	0	0	0	0	0	0	0	0	0	0	0	0	0	0	0	0	0	0	0	0	0	0	0	0	0	0	0	0	0	0	0	0	0	0	0	0	0	0	0	0	0	0	0	0	0	0	0	0	0	0	0	0	0	0	0	0	0	0	0	0	0	0	0	0	0	0	0	0	0	0	0	0	0	0	0	0	0	0	0	0	0	0	0	0	0	0	0	0	0	0	0	0	0	0	0	0	0	0	0	0	0	0	0	0	0	0	0	0	0	0	0	0	0	0	0	0	0	0	0	0	0	0	0	0	0	0	0	0	0	0	0	0	0	0	0	0	0	0	0	0	0	0	0	0	0	0	0	0	0	0	0	0	0	0	0	0	0	0	0	0	0	0	0	0	0	0	0	0	0	0	0	0	0	0	0	0	0	0	0	0	0	0	0	0	0	0	0	0	0	0	0	0	0	0	0	0	0	0	0	0	0	0	0	0	0	0	0	0	0	0	0	0	0	0	0	0	0	0	0	0	0	0	0	0	0	0	0	0	0	0	0	0	0	0	0	0	0	0	0	0	0	0	0	0	0	0	0	0	0	0	0	0	0	0	0	0	0	0	0	0	0	0	0	0	0	0	0	0	0	0	0	0	0	0	0	0	0	0	0	0	0	0	0	0	0	0	0	0	0	0	0	0	0	0	0	0	0	0	0	0	0	0	0	0	0	0	0	0	0	0	0	0	0	0	0	0	0	0	0	0	0	0	0	0	0	0	0	0	0	0	0	0	0	0	0	0	0	0	0	0	0	0	0	0	0	0	0	0	0	0	0	0	0	0	0	0	0	0	0	0	0	0	0	0	0	0	0	0	0	0	0	0	0	0	0	0	0	0	0	0	0	0	0	0	0	0	0	0	0	0	0	0	0	0	0	0	0	0	0	0	0	0	0	0	0	0	0	0	0	0	0	0	0	0	0	0	0	0	0	0	0	0	0	0	0	0	0	0	0	0	0	0	0	0	0	0	0	0	0	0	0	0	0	0	0	0	0	0	0	0	0	0	0	0	0	0	0	0	0	0	0	0	0	0	0	0	0	0	0	0	0	0	0	0	0	0	0	0	0	0	0	0	0	0	0	0	0	0	0	0	0	0	0	0	0	0	0	0	0	0	0	0	0	0	0	0	0	0	0	0	0	0	0	0	0	0	0	0	0	0	0	0	0	0	0	0	0	0	0	0	0	0	0	0	0	0	0	0	0	0	0	0	0	0	0	0	0	0	0	0	0	0	0	0	0	0	0	0	0	0	0	0	0	0	0	0	0	0	0	0	0	0	0	0	0	0	0	0	0	0	0	0	0	0	0	0	0	0	0	0	0	0	0	0	0	0	0	0	0	0	0	0	0	0	0	0	0	0	0	0	0	0	0	0	0	0	0	0	0	0	0	0	0	0	0	0	0	0	0	0	0	0	0	0	0	0	0	0	0	0	0	0	0	0	0	0	0	0	0	0	0	0	0	0	0	0	0	0	0	0	0	0	0	0	0	0	0	0	0	0	0	0	0	0	0	0	0	0	0	0	0	0	0	0	0	0	0	0	0	0	0	0	0	0	0	0	0	0	0	0	0	0	0	0	0	0	0	0	0	0	0	0	0	0	0	0	0	0	0	0	0	0	0	0	0	0	0	0	0	0	0	0	0	0	0	0	0	0	0	0	0	0	0	0	0	0	0	0	0	0	0	0	0	0	0	0	0	0	0	0	0	0	0	0	0	0	0	0	0	0	0	0	0	0	0	0	0	0	0	0	0	0	0	0	0	0	0	0	0	0	0	0	0	0	0	0	0	0	0	0	0	0	0	0	0	0	0	0	0	0	0	0	0	0	0	0	0	0	0	0	0	0	0	0	0	0	0	0	0	0	0	0	0	0	0	0	0	0	0	0	0	0	0	0	0	0	0	0	0	0	0	0	0	0	0	0	0	0	0	0	0	0	0	0	0	0	0	0	0	0	0	0	0	0	0	0	0	0	0	0	0	0	0	0	0	0	0	0	0	0	0	0	0	0	0	0	0	0	0	0	0	0	0	0	0	0	0	0	0	0	0	0	0	0	0	0	0	0	0	0	0	0	0	0	0	0	0	0	0	0	0	0	0	0	0	0	0	0	0	0	0	0	0	0	0	0	0	0	0	0	0	0	0	0	0	0	0	0	0	0	0	0	0	0	0	0	0	0	0	0	0	0	0	0	0	0	0	0	0	0	0	0	0	0	0	0	0	0	0	0	0	0	0	0	0	0	0	0	0	0	0	0	0	0	0	0	0	0	0	0	0	0	0	0	0	0	0	0	0	0	0	0	0	0	0	0	0	0	0	0	0	0	0	0	0	0	0	0	0	0	0	0	0	0	0	0	0	0	0	0	0	0	0	0	0	0	0	0	0	0	0	0	0	0	0	0	0	0	0	0	0	0	0	0	0	0	0	0	0	0	0	0	0	0	0	0	0	0	0	0	0	0	0	0	0	0	0	0	0	0	0	0	0	0	0	0	0	0	0	0	0	0	0	0	0	0	0	0	0	0	0	0	0	0	0	0	0	0	0	0	0	0	0	0	0	0	0	0	0	0	0	0	0	0	0	0	0	0	0	0	0	0	0	0	0	0	0	0	0	0	0	0	0	0	0	0	0	0	0	0	0	0	0	0	0	0	0	0	0	0	0	0	0	0	0	0	0	0	0	0	0	0	0	0	0	0	0	0	0	0	0	0	0	0	0	0	0	0	0	0	0	0	0	0	0	0	0	0	0	0	0	0	0	0	0	0	0	0	0	0	0	0	0	0	0	0	0	0	0	0	0	0	0	0	0	0	0	0	0	0	0	0	0	0	0	0	0	0	0	0	0	0	0	0	0	0	0	0	0	0	0	0	0	0	0	0	0	0	0	0	0	0	0	0	0	0	0	0	0	0	0	0	0	0	0	0	0	0	0	0	0	0	0	0	0	0	0	0	0	0	0	0	0	0	0	0	0	0	0	0	0	0	0	0	0	0	0	0	0	0	0	0	0	0	0	0	0	0	0	0	0	0	0	0	0	0	0	0	0	0	0	0	0	0	0	0	0	0	0	0	0	0	0	0	0	0	0	0	0	0	0	0	0	0	0	0	0	0	0	0	0	0	0	0	0	0	0	0	0	0	0	0	0	0	0	0	0	0	0	0	0	0	0	0	0	0	0	0	0	0	0	0	0	0	0	0	0	0	0	0	0	0	0	0	0	0	0	0	0	0	0	0	0	0	0	0	0	0	0	0	0	0	0	0	0	0	0	0	0	0	0	0	0	0	0	0	0	0	0	0	0	0	0	0	0	0	0	0	0	0	0	0	0	0	0	0	0	0	0	0	0	0	0	0	0	0	0	0	0	0	0	0	0	0	0	0	0	0	0	0	0	0	0	0	0	0	0	0	0	0	0	0	0	0	0	0	0	0	0	0	0	0	0	0	0	0	0	0	0	0	0	0	0	0	0	0	0	0	0	0	0	0	0	0	0	0	0	0	0	0	0	0	0	0	0	0	0	0	0	0	0	0	0	0	0	0	0	0	0	0	0	0	0	0	0	0	0	0	0	0	0	0	0	0	0	0	0	0	0	0	0	0	0	0	0	0	0	0	0	0	0	0	0	0	0	0	0	0	0	0	0	0	0	0	0	0	0	0	0	0	0	0	0	0	0	0	0	0	0	0	0	0	0	0	0	0	0	0	0	0	0	0	0	0	0	0	0	0	0	0	0	0	0	0	0	0	0	0	0	0	0	0	0	0	0	0	0	0	0	0	0	0	0	0	0	0	0	0	0	0	0	0	0	0	0	0	0	0	0	0	0	0	0	0	0	0	0	0	0	0	0	0	0	0	0	0	0	0	0	0	0	0	0	0	0	0	0	-0.58	-1.78	-1.43	-1.03	-0.58	-1.15	2.85	-2.43	-4.88	-0.17	-2.73	1.6	-3.14	-4.55	-5.15	-3.77	-3.69	-5.08	-2.46	4	-1.1	0.31	1.46	2.21	-0.58	1.6	-0.58	-5.15	-2.87	4	-5.15	-1.17	-5.15	-1.39	-4.94	0.16	-1.39	-0.580000000000001	0.26	-5.06	-2.65	-4.97000000000001	3.81	-4.94	3.97	-1.46	0.520000000000001	-1.5	-0.58	0.4	1.42	-2.72	-0.58	-3.45	3.81	2.06	-0.6	-1.26	3.56	2.68	-0.57	-0.809999999999998	-4.96	0.61	0.53	-2.37	1.61	-0.41	-3.7	0.959999999999999	-0.579999999999998	-0.0299999999999994	-2.38	0.760000000000001	2.36	-1.49	-3.29	-2.58	-0.38	0.12	-1.74	-2.19	-3.61	-7.48	-0.579999999999998	-0.96	-0.670000000000002	1.44	-0.57	4.86	-0.359999999999999	-0.119999999999997	-0.48	-2.02	-3.42	-0.579999999999998	1.45	-0.58	-1.17	-7.48	-4.56	-4.64	-0.359999999999999	-7.48	3.81	5.68	-3.36	-1.69	-2.13	-0.409999999999999	-2.44	2.76	-0.17	-3.86	-0.88	1.82	-0.0999999999999996	-1.36	-3.2	-3.27	0.67	-1.36	-4.9	-5.51	-0.579999999999998	0.57	1.08	-4.04	1.98	-0.91	6.3	-4.27	-2.86	-0.539999999999999	-7.48	-1.15	-7.48	-0.43	3.38	3.27	-0.57	-1.47	3.33	1.68	-2.58	1.34	-1.86	-0.0200000000000001	-3.49	2.01	-1.47	0.9	2.51	-2.83	-1.13	0.53	-0.43	0.909999999999998	-1.76	1.97	-7.47	-0.46	-2.79	-0.279999999999999	-3.91	-1.89	-1.97	0.83	1.06	-0.0999999999999996	-2.46	-1.46	-5.15	-5.15	-0.869999999999999	2.74	1.87	-0.670000000000001	3.81	-0.58	-5.15	-2.16	-0.31	-4.44	2	-1.3	-1.7	1.73	-1.49	2.41	-1.92	-0.49	-0.579999999999999	0.549999999999997	0.23	-0.92	-0.211666666666666	-2.495	0.51	-0.264	0.227142857142859	-0.578571428571427	-0.576666666666666	-1.88	-2.602	-0.334285714285715	-1.30714285714286	1.06375	-1.43125	-1.16857142857143	-0.676666666666666	-1.99571428571429	-2.32	-3.8	-3.18142857142857	-0.578571428571429	-0.786666666666667	-0.963750000000001	0.111428571428572	-0.113333333333333	-0.58	-0.998571428571427	-2.04333333333333	-0.738571428571428	0.0712499999999991	1.55375	-3.82166666666667	0.148888888888887	-0.855882352941176	-0.677692307692308	-1.41555555555556	0.177500000000002	-1.21928571428571	0.229999999999999	-1.15444444444445	-2.1575	-0.500000000000002	-0.997777777777777	0.69857142857143	-3.03230769230769	-0.00583333333333336	-1.56	-0.448333333333334	-0.110833333333334	-0.385000000000002	0.0024999999999995	0.19	0.0149999999999988	-0.72125	-0.418749999999999	0.306000000000001	0.0566666666666666	-1.08111111111111	-1.15466666666666	0.225000000000001	0.731111111111112	-1.10142857142857	-0.226153846153846	-1.19857142857143	-0.843750000000001	1.08454545454546	-1.104	0.318	-2.083	2.6625	1.09909090909091	-0.537142857142861	-0.726666666666667	-2.04	-0.411249999999999	0.134	1.98277777777778	-0.126249999999999	-1.48166666666667	1.42375	-0.485714285714286	-0.638333333333334	0.459000000000003	-0.38875	-3.35125	0.584666666666664	2.35166666666667	-1.19857142857143	1.278	-0.571666666666667	-1.01272727272727	0.422142857142857	-0.41	0.645	-0.677500000000002	-0.8725	-2.20294117647059	-1.21599999999999	0.6625	-0.987500000000001	-0.983749999999997	-0.897777777777778	-1.60666666666667	-0.274374999999999	-2.10818181818182	1.62	0.216666666666665	-0.744166666666666	-0.689230769230769	0.0430000000000001	-0.624705882352941	-1.33818181818182	0.303	-0.62125	-0.010625000000001	-0.0380000000000003	0.494285714285714	-1.05571428571429	-1.305	-1.594375	-2.43692307692308	0.360000000000001	-1.114	-0.571428571428571	-1.67636363636364	-1.15181818181818	-3.17176470588235	0.0599999999999987	-1.08	-0.0890909090909098	0.983333333333331	3.85941176470588	1.23272727272727	-2.17444444444444	-1.63454545454545	-1.15416666666667	1.52272727272727	-1.113	0.238	0.908999999999999	-0.318181818181818	-0.195714285714287	-1.35714285714286	-0.315555555555555	-0.74111111111111	-0.687272727272727	0.0649999999999977	-1.366	0.363333333333333	-1.04	-0.00375000000000014	-1.375	-1.25375	1.18181818181818	-2.01888888888889	-0.341111111111111	0.35	-0.49375	-1.327	-0.144	0.328000000000001	-2.502	-1.15166666666667	-2.22666666666667	-1.49066666666667	-0.778499999999999	-1.07	-1.41846153846154	-1.3875	0.125555555555554	0.00818181818181785	-1.37888888888889	-0.0166666666666657	-2.06	-2.23	-1.31090909090909	1.237	0.863333333333333	-0.312222222222223	1.24769230769231	-0.910000000000002	-2.3875	-0.232666666666667	0.893333333333333	-0.735555555555555	0.778823529411765	-1.27	-1.254	-1.38	-1.778	-0.0478947368421068	-1.226	-0.833636363636364	-1.35277777777778	-0.490000000000002	-0.406874999999999	-0.347619047619048	-0.58	-1.04	-3.5	3.1	2.13	-2.45	4	0.61	-4.21	0.82	1.7	-0.799999999999999	-4.7	-5.15	-1.08	0.31	-5.15	-4.8	1.04	1.17	-5.15	-0.0700000000000003	-5.15	-1.06	-5.15	-0.46	-3.9	-5.15	-5.15	0.78	1.17	0.26	-5.14	2.39	-0.129999999999998	-1.03	-3.18	0.0299999999999994	-2.45	-1.02	-2.05	-1.53	1.03	-3.86	-1.39	-2.45	-0.0700000000000003	-1.68	-5.15	-1.24	-0.21	-0.100000000000001	-0.720000000000001	3.2	3.81	1.4	2.54	1.62	0.119999999999999	1.66	-4.95	3.07	-4.96	0.14	-2.15	-3.25	1.2	-2.82	4.49	-4.87	-0.580000000000002	1.07	2.99	-0.91	-0.0900000000000003	-3.16	-0.969999999999999	0.0700000000000003	-0.84	-3.35	-1.13	-7.48	0.799999999999998	-6.13	5.36	-0.960000000000001	3.81	-1.57	-3.81	-0.17	-3.15	4.26	-2.05	0.300000000000001	0.81	5.64999999999998	0.0299999999999976	-0.839999999999996	-7.42	-2.89	-2.38	-1.81	-4.19	-7.48	-1.72	2.2	-2.12	-1.86	-0.69	0.19	0.49	-1.74	2.13	-0.75	-0.14	0.92	-3.77	-2.4	-1.92	0.440000000000001	0.239999999999999	1.11	-2.32	-1.9	0.120000000000001	-4.89999999999999	-1.05	-3.27	0.49	4.08	1.80000000000001	4.21	-0.579999999999998	2.16	1.86	-3.14	5.1	-1.46	4.38	3.16	-2.03	-5.15	2.48	-0.97	0.680000000000001	-0.899999999999999	-1.78	0.0999999999999996	-1.15	-4.74	-0.68	0.79	3.38	-0.6	-3.61	-2.9	-1.27	0.5	2.24	1.53	-3.35	-2.73	-0.9	0.879999999999999	-4.83	-3.66	-5.13	-5.03	-1.48	0.0700000000000003	-1.6	3.13	1.5	1.14	2.35	2.48	1.87	-1.68	3.55	-5.15	-5.15	-1.26	-0.13	0.44	1.84	-2.97	-3.02	-0.58	-1.95	2.21	-3.44	-4.36	-0.58	-5.15	-5.15	-0.509999999999999	0.316666666666666	-1.89	-1.055	0.303999999999998	0.894285714285715	1.77	0.946666666666667	-0.381666666666666	-1.904	0.619999999999999	2.38285714285714	0.282500000000001	-2.83625	-0.800000000000001	-0.724444444444444	-0.869999999999999	-2.948	-3.62	-0.494285714285715	0.979999999999999	-1.82166666666667	-1.5725	-2.96285714285714	-0.209999999999999	-2.678	-0.0571428571428569	-2.11833333333333	-1.40285714285714	-0.6525	0.678750000000001	0.635	0.00111111111111128	-0.521764705882354	-0.563076923076922	-0.113333333333335	-0.482500000000002	-1.09071428571429	-0.63125	1.08333333333333	0.110833333333334	-0.264999999999999	-0.342222222222222	-0.450714285714287	-1.22384615384615	-0.634166666666665	-1.32	-1.3725	-0.226666666666668	-0.328999999999999	-2.56	-0.37	0.16625	-1.96125	1.26	1.18	0.101111111111111	0.326666666666666	-1.05066666666666	2.89416666666667	-3.73333333333333	-1.92571428571429	-0.286153846153846	-0.572857142857142	-0.805	1.92181818181818	0.0860000000000003	-0.200999999999999	-2.494	2.24416666666667	0.829999999999998	0.387857142857143	0.0226666666666695	0.65	0.0837500000000002	-1.831	-0.689444444444444	-1.4225	-1.34388888888889	1.58875	-0.525714285714287	1.86	1.558	0.68125	-2.69375	-0.0973333333333315	2.35166666666667	1.30571428571428	-1.734	-0.0216666666666647	-0.360909090909091	-0.548571428571428	0.379000000000001	0.746	0.18	1.38375	-1.38999999999999	-0.972666666666669	1.715	-0.998749999999999	-2.48375	0.784444444444446	-0.254999999999999	1.345625	-1.76090909090909	0.158333333333335	0.144166666666667	-1.15	-1.21846153846154	0.178000000000001	-0.948235294117647	-0.187272727272727	-1.603	-0.95875	0.185625000000002	-0.65	0.411428571428571	-1.63428571428571	-1.15875	-1.0875	0.67	0.236000000000001	-1.022	-0.17	-1.01454545454546	1.78818181818182	-3.27882352941177	-1.41066666666667	0.288	-0.173636363636362	2.19222222222222	1.56411764705882	3.03818181818182	-1.17	0.494545454545452	-0.445833333333333	-0.643636363636364	-0.686999999999998	-0.898	0.930999999999999	0.123636363636365	-2.73857142857143	-0.668571428571429	-0.396666666666668	-0.575555555555555	-1.12272727272727	-1.50142857142857	-1.652	-0.997777777777778	-1.12428571428572	-2.4475	-1.07125	-0.960000000000001	1.25181818181818	0.35	-1.25111111111111	-0.868461538461538	0.3325	-0.782999999999999	0.247	0.287000000000001	-2.23	-2.11	1.155	-1.828	-0.9015	-0.945999999999998	-1.91230769230769	-0.0587500000000016	-1.04222222222222	0.149090909090908	-1.39722222222222	-0.108888888888888	-0.00636363636363768	-0.0209090909090914	1.31909090909091	1.581	0.859999999999999	-0.331111111111111	0.973846153846154	-1.49285714285714	-2.3875	0.439333333333334	0.925000000000001	0.357777777777779	0.237058823529413	-2.31	-0.174999999999997	1.05125	-1.786	0.119473684210526	-0.887	-0.210909090909091	-1.36833333333333	0.374545454545455	0.00187499999999829	-0.458571428571428	-0.58	-1.04	-1.43	-1.03	-0.159999999999999	-2.45	4	0.61	-4.21	0.82	1.7	-0.799999999999999	-3.14	-5.15	-5.15	0.31	-3.69	-5.08	1.04	1.17	-4.57	-0.0700000000000003	1.46	-1.06	-0.58	-0.46	-1.58	-5.15	-5.15	3.93	1.77635683940025e-15	0.26	-5.15	1.95	-0.129999999999998	-1.03	-3.18	-0.580000000000001	-2.45	-1.02	-2.65	-1.53	1.03	-3.86	0.0499999999999989	-1.46	-0.0700000000000003	-1.68	-2.62	0.4	1.35	-2.72	-0.58	-1.02	3.81	1.4	2.38	-1.26	0.119999999999999	2.68	-0.57	0.540000000000001	-4.96	0.52	-2.15	-3.25	1.2	-0.41	-3.7	-1.22	-0.580000000000002	1.07	2.99	-0.91	0.0699999999999996	-3.16	-1.71	0.0700000000000003	-0.38	-2.75	-1.13	-2.88	0.199999999999998	-7.48	-0.579999999999998	-0.96	0.569999999999999	1.44	-3.81	0.149999999999999	-0.709999999999999	4.26	-2.05	-2.02	0.81	-0.569999999999993	0.0299999999999976	-0.58	-2.3	-7.48	-2.38	-2.16	-4.19	-7.48	3.81	2.2	-3.36	-1.69	-2.13	-0.409999999999999	0.49	2.76	-0.17	-2.56	-0.88	0.92	-0.44	-1.77	-1.92	0.440000000000001	0.239999999999999	0.949999999999999	-3.98	-5.01	0.120000000000001	0.57	1.08	-4.04	0.49	-0.91	3.36	0.29	-0.579999999999998	2.16	-3.07	-1.15	-7.48	-0.43	4.38	3.16	-0.57	-5.15	2.68	1.68	-2.58	1.34	-1.78	-0.0200000000000001	-3.15	0.559999999999999	-0.68	0.79	3.38	-0.6	-3.47	0.53	-0.43	0.5	1.15	1.54	-7.24	-0.9	-0.9	-0.04	-3.91	-3.66	-1.97	-4.36	1.06	-0.0999999999999996	-1.6	-1.46	1.5	1.14	2.35	2.48	1.87	-0.670000000000001	3.55	-5.15	-5.15	-2.16	-0.31	-4.44	2	-2.6	-1.7	-0.58	-1.49	2.41	-3.44	-0.49	-0.58	-5.15	-5.15	-0.92	0.0525000000000002	-2.1925	-0.272499999999999	0.0199999999999996	0.560714285714287	0.595714285714285	0.185	-1.13083333333333	-2.253	0.142857142857142	0.537857142857143	0.673124999999999	-2.13375	-0.984285714285715	-0.700555555555555	-1.43285714285714	-2.634	-3.71	-1.83785714285714	0.200714285714286	-1.30416666666667	-1.268125	-1.42571428571429	-0.161666666666667	-1.629	-0.527857142857142	-2.08083333333333	-1.07071428571429	-0.290625	1.11625	-1.59333333333333	0.0749999999999993	-0.688823529411767	-0.620384615384616	-0.764444444444445	-0.1525	-1.155	-0.200625	-0.035555555555554	-1.02333333333333	-0.3825	-0.670000000000002	0.123928571428571	-2.12807692307692	-0.32	-1.44	-0.910416666666666	-0.168750000000001	-0.357000000000001	-1.27875	-0.089999999999999	0.0906249999999993	-1.34125	0.420625	0.743	0.0788888888888906	-0.377222222222223	-1.10266666666666	1.55958333333333	-1.50111111111111	-1.51357142857143	-0.256153846153847	-0.885714285714286	-0.824375	1.50318181818182	-0.509	0.0585000000000004	-2.2885	2.45333333333333	0.964545454545455	-0.0746428571428552	-0.352	-0.695	-0.16375	-0.8485	0.646666666666668	-0.774374999999999	-1.41277777777778	1.50625	-0.505714285714285	0.610833333333334	1.0085	0.14625	-3.0225	0.24366666666667	2.35166666666667	0.053571428571427	-0.228000000000002	-0.296666666666667	-0.686818181818182	-0.0632142857142846	-0.0154999999999959	0.695500000000001	-0.248749999999998	0.255625	-1.79647058823529	-1.09433333333333	1.18875	-0.993124999999999	-1.73375	-0.0566666666666666	-0.930833333333332	0.535625	-1.93454545454545	0.889166666666668	0.180416666666666	-0.947083333333333	-0.953846153846153	0.1105	-0.786470588235295	-0.762727272727273	-0.65	-0.789999999999999	0.0874999999999986	-0.344	0.452857142857143	-1.345	-1.231875	-1.3409375	-0.883461538461539	0.298	-1.068	-0.370714285714286	-1.34545454545455	0.318181818181817	-3.22529411764706	-0.675333333333334	-0.396000000000001	-0.131363636363638	1.58777777777778	2.71176470588235	2.13545454545455	-1.67222222222222	-0.57	-0.800000000000001	0.439545454545453	-0.899999999999999	-0.33	0.92	-0.0972727272727258	-1.46714285714286	-1.01285714285714	-0.35611111111111	-0.658333333333333	-0.904999999999999	-0.718214285714286	-1.509	-0.317222222222222	-1.08214285714286	-1.225625	-1.223125	-1.106875	1.21681818181818	-0.834444444444445	-0.796111111111113	-0.259230769230768	-0.0806249999999995	-1.055	0.051499999999999	0.307500000000001	-2.366	-1.63083333333333	-0.535833333333333	-1.65933333333333	-0.840000000000002	-1.008	-1.66538461538462	-0.723125000000001	-0.458333333333334	0.0786363636363632	-1.38805555555555	-0.0627777777777787	-1.03318181818182	-1.12545454545455	0.00409090909090892	1.409	0.861666666666666	-0.321666666666667	1.11076923076923	-1.20142857142857	-2.3875	0.103333333333333	0.909166666666668	-0.188888888888888	0.507941176470588	-1.79	-0.714500000000001	-0.164375	-1.782	0.0357894736842113	-1.0565	-0.522272727272728	-1.36055555555556	-0.0577272727272735	-0.202500000000001	-0.403095238095238
chrXIII_262915_T_A_-	YML004C_chrXIII_262915_T_A_72_2	NA	-0.188513157998428	UpStream	TRUE	TRUE	FALSE	FALSE	TRUE	FALSE	TRUE	TRUE	-0.946832612004603	1	73	1	0	1	-1	0	0	0	0	0.453947368421053	1	7.82588033971598	0.074039559	0.0493842	8	479	75	31	230	0.78	0.165354	0.31	0.31	0	0	0	0	0	0	0	0	0	0	-6.77	0	0	0	0	0	0	0	0	0	0	0	0	0	-5.68	0	0	0	0	0	0	0	0	0	0	0	0	0	-7.18	0	0	0	0	0	0	0	0	0	0	0	0	0	0	0	0	0	0	0	0	0	-8.57	0	0	0	0	0	0	0	0	0	0	0	0	0	0	0	0	0	0	0	0	0	0	0	0	0	0	0	0	0	0	0	0	0	0	0	0	0	0	0	0	0	0	0	0	0	0	0	0	0	0	0	0	0	0	0	0	0	0	0	0	0	0	0	0	0	0	0	0	0	0	0	0	0	0	0	0	0	0	0	0	0	0	0	0	0	0	0	0	0	0	0	0	0	0	0	0	0	0	0	0	0	0	0	0	0	0	0	0	0	0	0	0	0	0	0	0	0	0	0	0	0	0	0	0	0	0	0	0	0	0	0	0	0	0	0	0	0	0	0	0	0	0	0	0	0	-6.77	0	0	0	0	0	0	0	0	0	0	0	0	0	-5.68	0	0	0	0	0	0	0	0	0	0	0	0	0	-7.18	0	0	0	0	0	0	0	0	0	0	0	0	0	0	0	0	0	0	0	0	0	-8.57	0	0	0	0	0	0	0	0	0	0	0	0	0	0	0	0	0	0	0	0	0	0	0	0	0	0	0	0	0	0	0	0	0	0	0	0	0	0	0	0	0	0	0	0	0	0	0	0	0	0	0	0	0	0	0	0	0	0	0	0	0	0	0	0	0	0	0	0	0	0	0	0	0	0	0	0	0	0	0	0	0	0	0	0	0	0	0	0	0	0	0	0	0	0	0	0	0	0	0	0	0	0	0	0	0	0	0	0	0	0	0	0	0	0	0	0	0	0	0	0	0	0	0	0	0	0	0	0	0	0	0	0	0	0	0	0	0	0	0	0	0	0	0	0	0	-1	0	0	0	0	0	0	0	0	0	0	0	0	0	-1	0	0	0	0	0	0	0	0	0	0	0	0	0	-1	0	0	0	0	0	0	0	0	0	0	0	0	0	0	0	0	0	0	0	0	0	-1	0	0	0	0	0	0	0	0	0	0	0	0	0	0	0	0	0	0	0	0	0	0	0	0	0	0	0	0	0	0	0	0	0	0	0	0	0	0	0	0	0	0	0	0	0	0	0	0	0	0	0	0	0	0	0	0	0	0	0	0	0	0	0	0	0	0	0	0	0	0	0	0	0	0	0	0	0	0	0	0	0	0	0	0	0	0	0	0	0	0	0	0	0	0	0	0	0	0	0	0	0	0	0	0	0	0	0	0	0	0	0	0	0	0	0	0	0	0	0	0	0	0	0	0	0	0	0	0	0	0	0	0	0	0	0	0	0	0	0	0	0	0	0.43	0	0	0	0	0	0	0	0	0	0	0	0	0	0	0	0	0	6.85	0	0	0	0	0	0	0	0	0	0	0	0	0	0	0	0	0	0	0	0	0	0	0	0	0	0	0	0	0	0	0	0	0	0	0	0	0	0	0	0	0	0	0	0	0	0	0	0	0	0	0	0	0	0	0	0	0	0	0	0	0	0	0	0	0	0	0	0	0	0	0	0	0	0	0	0	0	0	0	0	0	0	0	0	0	0	0	0	0	0	0	0	0	0	0	0	0	0	0	0	0	0	0	0	0	0	0	0	0	0	0	0	0	0	0	0	0	0	0	0	0	0	0	0	0	0	0	0	0	0	0	0	0	0	0	0	-0.15	0	0	0	0	0	0	0	0	0	0	0	0	0	0	0	0	0	0	0	0	0	0	0	0	0	0	0	0	0	0	0	0	0	0	0	0	0	0	0	0	0.43	0	0	0	0	0	0	0	0	0	0	0	0	0	0	0	0	0	6.85	0	0	0	0	0	0	0	0	0	0	0	0	0	0	0	0	0	0	0	0	0	0	0	0	0	0	0	0	0	0	0	0	0	0	0	0	0	0	0	0	0	0	0	0	0	0	0	0	0	0	0	0	0	0	0	0	0	0	0	0	0	0	0	0	0	0	0	0	0	0	0	0	0	0	0	0	0	0	0	0	0	0	0	0	0	0	0	0	0	0	0	0	0	0	0	0	0	0	0	0	0	0	0	0	0	0	0	0	0	0	0	0	0	0	0	0	0	0	0	0	0	0	0	0	0	0	0	0	0	0	0	0	0	0	0	0	-0.15	0	0	0	0	0	0	0	0	0	0	0	0	0	0	0	0	0	0	0	0	0	0	0	0	0	0	0	0	0	0	0	0	0	0	0	0	0	0	0	0	0	0	0	0	0	0	0	0	0	0	0	0	0	0	0	0	0	0	1	0	0	0	0	0	0	0	0	0	0	0	0	0	0	0	0	0	0	0	0	0	0	0	0	0	0	0	0	0	0	0	0	0	0	0	0	0	0	0	0	0	0	0	0	0	0	0	0	0	0	0	0	0	0	0	0	0	0	0	0	0	0	0	0	0	0	0	0	0	0	0	0	0	0	0	0	0	0	0	0	0	0	0	0	0	0	0	0	0	0	0	0	0	0	0	0	0	0	0	0	0	0	0	0	0	0	0	0	0	0	0	0	0	0	0	0	0	0	0	0	0	0	0	0	0	0	0	0	0	0	0	0	0	0	0	0	0	0	0	0	0	0	0	0	0	0	0	0	0	0	0	0	0	0	0	0	0	0	0	0	0	0	0	0	0	0	0	0	0	0	0	0	0	0	0	0	0	0.43	0	0	-6.77	0	0	0	0	0	0	0	0	0	0	0	0	0	-5.68	6.85	0	0	0	0	0	0	0	0	0	0	0	0	-7.18	0	0	0	0	0	0	0	0	0	0	0	0	0	0	0	0	0	0	0	0	0	-8.57	0	0	0	0	0	0	0	0	0	0	0	0	0	0	0	0	0	0	0	0	0	0	0	0	0	0	0	0	0	0	0	0	0	0	0	0	0	0	0	0	0	0	0	0	0	0	0	0	0	0	0	0	0	0	0	0	0	0	0	0	0	0	0	0	0	0	0	0	0	0	0	0	0	0	0	0	0	0	0	0	0	0	0	0	0	0	0	0	0	0	0	0	0	0	0	0	0	0	0	0	0	-0.15	0	0	0	0	0	0	0	0	0	0	0	0	0	0	0	0	0	0	0	0	0	0	0	0	0	0	0	0	0	0	0	0	0	0	0	0	0	0	0	0	0.43	0	0	-6.77	0	0	0	0	0	0	0	0	0	0	0	0	0	-5.68	6.85	0	0	0	0	0	0	0	0	0	0	0	0	-7.18	0	0	0	0	0	0	0	0	0	0	0	0	0	0	0	0	0	0	0	0	0	-8.57	0	0	0	0	0	0	0	0	0	0	0	0	0	0	0	0	0	0	0	0	0	0	0	0	0	0	0	0	0	0	0	0	0	0	0	0	0	0	0	0	0	0	0	0	0	0	0	0	0	0	0	0	0	0	0	0	0	0	0	0	0	0	0	0	0	0	0	0	0	0	0	0	0	0	0	0	0	0	0	0	0	0	0	0	0	0	0	0	0	0	0	0	0	0	0	0	0	0	0	0	0	-0.15	0	0	0	0	0	0	0	0	0	0	0	0	0	0	0	0	0	0	0	0	0	0	0	0	0	0	0	0	0	0	0	0	0	0	0	0	0	0	0	0	0	0	0	-1	0	0	0	0	0	0	0	0	0	0	0	0	0	-1	1	0	0	0	0	0	0	0	0	0	0	0	0	-1	0	0	0	0	0	0	0	0	0	0	0	0	0	0	0	0	0	0	0	0	0	-1	0	0	0	0	0	0	0	0	0	0	0	0	0	0	0	0	0	0	0	0	0	0	0	0	0	0	0	0	0	0	0	0	0	0	0	0	0	0	0	0	0	0	0	0	0	0	0	0	0	0	0	0	0	0	0	0	0	0	0	0	0	0	0	0	0	0	0	0	0	0	0	0	0	0	0	0	0	0	0	0	0	0	0	0	0	0	0	0	0	0	0	0	0	0	0	0	0	0	0	0	0	0	0	0	0	0	0	0	0	0	0	0	0	0	0	0	0	0	0	0	0	0	0	0	0	0	0	0	0	0	0	0	0	0	0	4.58	0	2.89	0.79	-4.58	-4.58	1.74	3.92	0	-3.7	5.91	0.130000000000001	0	-0.709999999999997	1.79	-1.12	0	-1.84	0	-3.29	4.58	4.58	3.42	-4.58	4.57	4.58	2.08	0	2.13	3.34	0	0	0.970000000000001	2.56	0.0699999999999985	3.87	-1.52	-4.32	6.62	-3.34	3.51	1.61	4.58	0	-1.99	1.58	1.1	1.37	3.46	-0.11	-1.2	-2.04	0.940000000000002	-3.86	-3.81	0.55	-3.41	-1.98	-6.91	-1.65	0.68	0.230000000000001	-3.81	-1.21	-6.03	-1.49	-0.940000000000001	0.39	2.4	-4.37	0.169999999999998	-3.07	0.0800000000000005	1.85	0.0599999999999987	2.52	-6.2	0.240000000000002	2.46	2.4	-1.16	-3.18	0.32	0	-6.63	0.41	-4.38	2.22	0	-1.21	-0.240000000000002	-5.34	-1.78	-0.469999999999999	-3.21	5.17000000000001	6.91	-1.23	0.580000000000005	-1.94	-0.58	-5.42	0.64	0.119999999999996	0	-1.78	0.5	1	-0.489999999999999	-0.4	0.78	-0.18	0	-0.619999999999997	2.15	1.3	0.25	-3.51	0.359999999999999	0.289999999999999	0.409999999999999	-1.31	1.49	3.23	-5.4	0.149999999999999	0.399999999999999	2.07	-2.9	-6.91	3.69	-2.42	0	-0.34	2.14	0.919999999999998	0	4.19	-4.24	0.21	-0.11	1.4	-2.87	0.65	0.699999999999999	1.63	0.35	1.26	-1.35	-0.41	0	-2.19	-1.96	-1.55	0.200000000000001	-2.87	1.66	-2.29	-3.21	-3.58	2.17	-0.26	0.960000000000001	-0.700000000000002	0.320000000000001	2.58	0.549999999999999	-0.91	2	0.119999999999999	1.26	4.54	1.39	1.1	-3.87	-1.22	-0.0199999999999998	0.360000000000001	0.85	1.25	0.879999999999997	-0.95	1.3	-2.1	0.84	-0.790000000000001	4.57	4.41	-0.69	2.92	3.32	-2.49	3.62	0	1.92	0.0300000000000002	-0.276666666666666	-0.758333333333333	0.82	-0.622	-1.84714285714286	-2.33	0	1.30333333333333	-0.694	-0.932857142857143	-0.314047619047619	0.0350000000000001	-0.352500000000001	-1.35571428571428	0.794444444444444	0.675714285714285	0.518000000000001	-0.387142857142857	-0.0400000000000009	-1.77857142857143	0.481666666666667	0.0412500000000016	1.34428571428571	0.558333333333334	1.0645	1.16142857142857	0.238333333333333	-0.568571428571428	-0.494999999999999	0.8325	-0.716666666666667	0.476666666666667	-0.681764705882351	0.409230769230769	0.00666666666666771	1.09666666666666	-0.0750000000000028	-0.609999999999999	0.0412499999999998	-1.29583333333333	-0.417	-0.298888888888886	0.779285714285713	-1.40307692307692	-0.278333333333332	-0.476666666666667	1.19666666666667	-0.1425	-0.289999999999999	0.921249999999999	0.475	-0.53125	0.0975000000000001	-1.375	-1.752	-1.33555555555556	-1.05555555555556	-1.10866666666666	-2.39166666666667	0.687777777777777	1.21404761904762	-0.0876923076923077	-0.625714285714285	-0.77625	0.100000000000001	-1.534	0.0749999999999993	-0.508999999999999	1.98083333333333	-1.51818181818182	0.067142857142855	-0.248666666666665	-1.03	0.102499999999999	1.055	3.00444444444445	0.0974999999999984	0.228888888888889	0.0912500000000023	2.24428571428571	-1.705	-1.101	-0.63125	-1.2325	-1.80466666666667	3.5527136788005e-15	-1.78	1.462	-0.843333333333334	-1.29272727272727	0.382857142857144	-1.359	-1.419	-0.4725	-1.39	-1.17823529411765	-0.415333333333336	-2.3925	-0.456250000000001	0.0825000000000031	-2.45888888888889	-2.04	-1.439375	0.247272727272726	0.73	1.72916666666666	0.476666666666667	0.220769230769231	0.0249999999999995	0.026470588235294	-0.39	0.611	0.28375	-0.280625000000001	0.55	0.515714285714285	0.405714285714285	-0.7075	0.0175000000000001	-0.83230769230769	0.407	-0.499000000000001	0.597142857142858	0.166363636363638	-4.10636363636364	-0.160588235294121	1.38466666666667	-2.27	-1.63090909090909	-1.12	2.71941176470588	-0.159090909090907	-0.692222222222224	-1.55727272727273	0.236666666666668	1.09636363636364	0.0510000000000019	1.57	0.147	-0.109999999999999	0.632857142857143	-0.845714285714287	0.142222222222223	0.405555555555557	0.245454545454544	1.36642857142857	-0.0310000000000006	1.89555555555556	0.567142857142857	0.91	-0.00750000000000028	-0.00624999999999964	0.113636363636365	-0.656666666666666	-0.723333333333333	0.274615384615384	0.477500000000001	-0.187000000000001	0.0590000000000011	0.0940000000000012	0.76	-1.17	0.623333333333333	0.158666666666667	-0.0274999999999981	0.357000000000001	-0.49769230769231	-1.07	1.46	0.115454545454545	0	0.506666666666666	-0.580909090909088	-0.629090909090909	-2.09090909090909	-0.0400000000000009	0.0846666666666671	0.123333333333333	0.0523076923076919	-0.828571428571427	0	-1.12266666666667	0.0549999999999997	-0.888888888888889	0.873529411764705	0.262222222222222	-0.91	-1.36375	0.114000000000001	-0.0742105263157882	0.265000000000001	-1.39272727272727	0.0311111111111106	-0.541818181818183	-0.209375000000001	-0.443333333333333	4.58	1.95	0.58	2.33	0	2.18	3.42	-4.58	1.86	-0.83	2.43	-1.25	0	4.58	0	-1.61	-0.58	0	0	-1.28	4.58	4.58	0	-4.41	3.21	-7.48	4.22	4.55	4.08	4.16	0.0100000000000002	-0.51	2.96	-1.56	-2.71	0.369999999999999	0.21	0.229999999999999	2.41	1.61	1.84	-0.260000000000001	0.27	3.77	2.87	2.72	-1.42	0.760000000000001	2	-0.29	-2.26	-0.27	4.4	1.52	4.38	1.65	-0.75	-1.09	1.15	0.69	0	-0.629999999999999	4.38	1.23	-2.07	1.96	-0.3	0.87	1.5	-0.369999999999999	6.91	2.26	2.64	-3.15	1.54	-6.91	-3.49	1.3	1.22	-4.36	-0.100000000000001	-1.51	6.91	6.91	0.830000000000002	0.41	-3.71	1.79	3.81	3.8	1.08	0	3.29	-2.95	1.57	0	-0.66	6.9	1.17	-2.09	3	-1.58	3.87	0.990000000000002	2.66	-0.959999999999997	1.45	1.15	-0.26	0.98	2.65	-0.86	0.24	1.7	-1.5	-1.33	-0.47	1.27	-0.9	1.59	-1.98	1.15	1.94	0	5.4	0	-3.3	6.91	-6.89	4.61	-2.3	-3.18	6.87	6.9	1.61	-2.97	0	-0.78	-4.94	-3.43	0	4.04	-2.55	0.45	-0.350000000000001	-3.28	1.41	-1.26	-2.09	-0.68	-1.61	-0.74	-2.08	0.87	2.46	-2.74	-3.16	-1.05	-3.85	-4.53	1.71	1.59	-0.04	1.15	-0.510000000000002	-1.1	3.33	1.98	-1.53	0.24	3.31	-2.97	0	0	4.57	-0.0500000000000002	-0.27	2.23	0.25	3.27	0.880000000000001	0.0299999999999998	0.470000000000001	1.28	1.12	-3.83	1.32	2.11	-1.83	-0.140000000000004	-0.7	4.42	3.62	1.33	1.4	0.38	0.276666666666667	0.758333333333333	-0.82	0.622	1.84714285714286	2.33	0	-1.65	0.694	0.932857142857143	2.17	-0.0350000000000001	0.352499999999999	1.35571428571428	-0.794444444444444	-0.675714285714286	-0.518000000000001	0.387142857142857	0.04	1.77857142857143	-0.481666666666667	-0.0412499999999998	-1.34428571428571	-0.558333333333334	1.516	-2.98714285714286	-0.238333333333333	0.568571428571428	0.494999999999999	-0.832500000000001	0.716666666666667	-0.476666666666667	0.681764705882355	-0.409230769230771	-0.00666666666666593	-1.09666666666667	0.0750000000000028	0.610000000000001	1.78333333333333	1.29583333333333	0.417000000000002	0.298888888888889	-0.779285714285713	1.40307692307692	0.278333333333334	0.476666666666667	-1.19666666666667	0.1425	0.290000000000001	-0.921249999999999	-0.475000000000001	0.53125	-0.0974999999999984	1.375	1.752	1.33555555555555	1.05555555555555	1.10866666666666	2.39166666666667	-0.687777777777779	1.15428571428571	0.0876923076923077	0.625714285714286	0.776250000000001	-0.100000000000001	1.534	-0.0750000000000002	0.509	-1.98083333333333	1.51818181818182	-0.067142857142855	0.248666666666669	1.03	-0.102499999999999	-1.055	-3.00444444444445	-0.0975000000000001	-0.228888888888889	-0.0912499999999987	-2.24428571428571	1.705	1.101	0.631250000000001	1.2325	1.80466666666666	-3.5527136788005e-15	1.78	-1.462	0.843333333333334	1.29272727272727	-0.382857142857141	1.359	1.419	0.4725	1.39	1.17823529411765	0.415333333333336	2.3925	0.456250000000001	-0.082499999999996	2.45888888888889	2.04	1.439375	-0.247272727272726	-0.73	-1.72916666666667	-0.476666666666667	-0.220769230769231	-0.0249999999999995	-0.026470588235294	0.390000000000001	-0.611000000000001	-0.283749999999998	0.280625000000001	-0.55	-0.515714285714285	-0.405714285714286	0.707500000000001	-0.0175000000000001	0.83230769230769	-0.407	0.499000000000001	-0.597142857142857	-0.166363636363636	4.10636363636364	0.160588235294121	-1.38466666666667	2.27	1.63090909090909	1.12	-2.71941176470588	0.15909090909091	0.692222222222224	1.55727272727273	-0.236666666666668	-1.09636363636364	-0.0510000000000019	-1.57	-0.147000000000002	0.109999999999999	-0.632857142857143	0.845714285714285	-0.142222222222221	-0.405555555555556	-0.245454545454546	-1.36642857142857	0.0310000000000006	-1.89555555555556	-0.567142857142857	-0.91	0.00750000000000028	0.00624999999999964	-0.113636363636363	0.656666666666666	0.723333333333333	-0.274615384615384	-0.477500000000001	0.186999999999999	-0.0590000000000011	-0.0939999999999994	-0.76	1.17	-0.718	-0.158666666666667	0.0274999999999999	-0.357000000000001	0.497692307692308	1.07	-1.46	-0.115454545454545	0	-0.506666666666668	0.580909090909092	0.629090909090909	2.09090909090909	0.04	-0.0846666666666662	-0.123333333333335	-0.0523076923076928	0.828571428571429	0	1.12266666666667	-0.0549999999999997	0.888888888888889	-0.873529411764705	-0.262222222222224	0.91	1.36375	-0.114000000000001	0.0742105263157917	-0.265000000000001	1.39272727272727	-0.0311111111111106	0.541818181818183	0.209375000000001	0.443333333333333	4.58	1.14	2.63	2.33	-3.09	-4.58	1.74	-4.58	1.86	-3.7	5.91	-1.25	0	4.58	0	-1.61	-0.11	-1.03	0	-3.29	4.58	4.58	0	-4.41	4.57	-7.48	3.98	4.55	2.13	4.16	0.0100000000000002	0	0.970000000000001	0.789999999999999	0.0699999999999985	0.369999999999999	0.21	-4.32	6.62	-3.34	3.51	-0.260000000000001	0.27	0	-0.199999999999999	2.72	-0.769999999999999	1.37	3.46	-0.11	-2.26	-2.04	4.4	-3.86	-3.24	0.55	-3.07	-1.98	-6.91	-1.65	0.68	0.230000000000001	1.72	-0.0700000000000003	-2.07	0.0499999999999998	-0.3	0.39	1.5	-4.37	6.91	-2.36	2.64	1.32	0.329999999999999	-6.91	-5.21	1.3	2.46	-4.36	-1.16	-1.51	0.32	6.91	-6.63	0.41	-4.38	2.22	0	-1.21	1.08	0	-1.78	-0.469999999999999	-1.93	5.17000000000001	0.819999999999995	-1.23	1.17	-1.94	-0.58	-5.42	0.64	0.119999999999996	2.66	-0.959999999999997	1.45	1.15	-0.489999999999999	0.23	0.78	-0.18	0.24	0.270000000000001	2.15	-1.33	0.25	-1.01	-0.9	1.59	-1.98	-1.31	1.94	0	-5.4	0.149999999999999	-3.3	2.07	-4.39	-6.91	-2.3	-2.42	0.639999999999999	6.75	1.61	-2.97	0	-0.78	-4.24	-0.5	-0.11	1.4	-2.55	0.45	-0.350000000000001	-3.28	0.35	-1.26	-2.09	-0.41	-1.61	-1.69	-2.08	0.87	2.46	-2.74	-3.16	-1.26	-3.85	-4.53	1.71	-0.26	-0.04	-0.220000000000001	0.320000000000001	-1.1	2.19	1.14	-1.53	0.24	2.12	2.35	0	0	-2.45	-1.11	-0.27	1.65	0.85	2.92	0.879999999999999	-0.95	1.3	-2.1	1.12	-3.83	2.98	2.11	-0.69	2.92	-0.7	-2.46	3.62	1.33	1.4	0.0300000000000002	0	0	0	0	-1.77635683940025e-15	-1.77635683940025e-15	0	-0.0390909090909091	0	0	1.10351648351648	-1.77635683940025e-15	0	0	0	0	-1.77635683940025e-15	0	0	0	0	0	0	0	1.58766666666667	-1.23692307692308	0	0	0	0	0	0	0	0	0	0	0	0	1.06173202614379	0	0	0	0	0	0	0	0	1.77635683940025e-15	0	0	0	0	0	0	-1.77635683940025e-15	0	0	0	0	0	1.39884615384615	0	0	0	3.5527136788005e-15	0	-1.77635683940025e-15	0	0	0	7.105427357601e-15	0	-8.88178419700125e-16	0	0	0	0	0	0	0	0	0	0	0	0	3.5527136788005e-15	0	0	0	0	0	0	0	0	0	0	0	-1.77635683940025e-15	0	0	0	0	0	0	0	3.5527136788005e-15	0	0	0	0	0	0	0	-3.5527136788005e-15	0	0	0	0	0	0	0	0	0	0	-3.5527136788005e-15	0	0	0	3.5527136788005e-15	0	0	0	0	0	3.5527136788005e-15	0	0	0	0	0	0	0	0	0	0	3.5527136788005e-15	-1.77635683940025e-15	0	0	-1.77635683940025e-15	0	-1.77635683940025e-15	0	0	-1.77635683940025e-15	0	0	0	0	0	8.88178419700125e-16	0	0.0136363636363619	0	0	0	-1.77635683940025e-15	0	0	0	-1.77635683940025e-15	0	0	0	0	-8.88178419700125e-16	0	0	0	0	0	0	0	0	0	0	0	0	0	0	0	0	0	3.5527136788005e-15	0	0
chrXIII_262958_G_A_-	YML004C_chrXIII_262958_G_A_72_2	FALSE	-0.168357843970009	UpStream	TRUE	TRUE	FALSE	FALSE	TRUE	FALSE	FALSE	FALSE	-0.762274286726264	1	73	1	0	1	0	-1	0	0	0	0.427631578947368	0.984848484848485	7.82588033971598	0.074039559	0.0493842	8	479	75	31	273	NA	0	0.148	0.148	0	0	0	0	0	0	0	0	0	0	0	0	0	0	0	0	0	0	0	0	0	0	0	0	0	0	0	0	0	0	0	0	0	0	0	0	0	0	0	0	0	0	0	0	0	0	0	0	0	0	0	0	0	0	0	0	0	0	0	0	0	0	0	0	0	0	0	0	0	0	0	0	0	0	0	0	0	0	0	0	0	0	0	0	0	0	0	0	0	0	0	0	0	0	0	0	0	0	0	0	0	0	0	0	0	0	0	0	0	0	0	0	0	0	0	0	0	0	0	0	0	0	0	0	0	0	0	0	0	0	0	0	0	0	0	0	0	0	0	0	0	0	0	0	0	0	0	0	0	0	0	0	0	0	0	0	0	0	0	0	0	0	0	0	0	0	0	0	0	0	0	0	0	0	0	0	0	0	0	0	0	0	0	0	0	0	0	0	0	0	0	0	0	0	0	0	0	0	0	0	0	0	0	0	0	0	0	0	0	0	0	0	0	0	0	0	0	0	0	0	0	0	0	0	0	0	0	0	0	0	0	0	0	0	0	0	0	0	0	0	0	0	0	0	0	0	0	0	0	0	0	0	0	0	0	0	0	0	0	0	0	0	0	0	0	0	0	0	0	0	0	0	0	0	0	0	0	0	0	0	0	0	0	0	0	0	0	0	0	0	0	0	0	0	0	0	0	0	0	0	0	0	0	0	0	0	0	0	0	0	0	0	0	0	0	0	0	0	0	0	0	0	0	0	0	0	0	0	0	0	0	0	0	0	0	0	0	0	0	0	0	0	0	0	0	0	0	0	0	0	0	0	0	0	0	0	0	0	0	0	0	0	0	0	0	0	0	0	0	0	0	0	0	0	0	0	0	0	0	0	0	0	0	0	0	0	0	0	0	0	0	0	0	0	0	0	0	0	0	0	0	0	0	0	0	0	0	0	0	0	0	0	0	0	0	0	0	0	0	0	0	0	0	0	0	0	0	0	0	0	0	0	0	0	0	0	0	0	0	0	0	0	0	0	0	0	0	0	0	0	0	0	0	0	0	0	0	0	0	0	0	0	0	0	0	0	0	0	0	0	0	0	0	0	0	0	0	0	0	0	0	0	0	0	0	0	0	0	0	0	0	0	0	0	0	0	0	0	0	0	0	0	0	0	0	0	0	0	0	0	0	0	0	0	0	0	0	0	0	0	0	0	0	0	0	0	0	0	0	0	0	0	0	0	0	0	0	0	0	0	0	0	0	0	0	0	0	0	0	0	0	0	0	0	0	0	0	0	0	0	0	0	0	0	0	0	0	0	0	0	0	0	0	0	0	0	0	0	0	0	0	0	0	0	0	0	0	0	0	0	0	0	0	0	0	0	0	0	0	0	0	0	0	0	0	0	0	0	0	0	0	0	0	0	0	0	0	0	0	0	0	0	0	0	0	0	0	0	0	0	0	0	0	0	0	0	0	0	0	0	0	0	0	0	0	0	0	0	0	0	0	0	0	0	0	0	0	0	0	0	0	0	0	0	0	0	0	0	0	0	0	0	0	0	0	0	0	0	0	0	0	0	0	0	0	0	0	0	0	0	0	0	0	0	0	0	0	0	0	0	0	0	0	0	0	0	0	0	0	0	0	0	0	0	0	0	0	0	0	0	0	0	0	0	0	0	0	0	0	0	0	0	0	0	0	0	0	0	0	0	0	0	0	0	0	0	0	0	0	0	0	0	0	0	0	0	0	0	0	0	0	0	0	0	0	0	0	0	0	0	0	0	0	0	0	0	0	0	0	0	0	0	0	0	0	0	0	0	0	0	0	0	0	0	0	0	0	0	0	0	0	0	0	0	0	0	0	0	0	0	0	0	0	0	0	0	0	0	0	0	0	0	0	0	0	0	0	0	0	0	0	0	0	0	0	0	0	0	0	0	0	0	0	0	0	0	0	0	0	0	0	0	0	0	0	0	0	0	0	0	0	0	0	0	0	0	0	0	0	0	0	0	0	0	0	0	0	0	0	0	0	0	0	0	0	0	0	0	0	0	0	0	0	0	0	0	0	0	0	0	0	0	0	0	0	0	0	0	0	0	0	0	0	0	0	0	0	0	0	0	0	0	0	0	0	0	0	0	0	0	0	0	0	0	0	0	0	0	0	0	0	0	0	0	0	0	0	0	0	0	0	0	0	0	0	0	0	0	0	0	0	0	0	0	0	0	0	0	0	0	0	0	0	0	0	0	0	0	0	0	0	0	0	0	0	0	0	0	0	0	0	0	0	0	0	0	0	0	0	0	0	0	0	0	0	0	0	0	0	0	0	0	0	0	0	0	0	0	0	0	0	0	0	0	0	0	0	0	0	0	0	0	0	0	0	0	0	0	0	0	0	0	0	0	0	0	0	0	0	0	0	0	0	0	0	0	0	0	0	0	0	0	0	0	0	0	0	0	0	0	0	0	0	0	0	0	0	0	0	0	0	0	0	0	0	0	0	0	0	0	0	0	0	0	0	0	0	0	0	0	0	0	0	0	0	0	0	0	0	0	0	0	0	0	0	0	0	0	0	0	0	0	0	0	0	0	0	0	0	0	0	0	0	0	0	0	0	0	0	0	0	0	0	0	0	0	0	0	0	0	0	0	0	0	0	0	0	0	0	0	0	0	0	0	0	0	0	0	0	0	0	0	0	0	0	0	0	0	0	0	0	0	0	0	0	0	0	0	0	0	0	0	0	0	0	0	0	0	0	0	0	0	0	0	0	0	0	0	0	0	0	0	0	0	0	0	0	0	0	0	0	0	0	0	0	0	0	0	0	0	0	0	0	0	0	0	0	0	0	0	0	0	0	0	0	0	0	0	0	0	0	0	0	0	0	0	0	0	0	0	0	0	0	0	0	0	0	0	0	0	0	0	0	0	0	0	0	0	0	0	0	0	0	0	0	0	0	0	0	0	0	0	0	0	0	0	0	0	0	0	0	0	0	0	0	0	0	0	0	0	0	0	0	0	0	0	0	0	0	0	0	0	0	0	0	0	0	0	0	0	0	0	0	0	0	0	0	0	0	0	0	0	0	0	0	0	0	0	0	0	0	0	0	0	0	0	0	0	0	0	0	0	0	0	0	0	0	0	0	0	0	0	0	0	0	0	0	0	0	0	0	0	0	0	0	0	0	0	0	0	0	0	0	0	0	0	0	0	0	0	0	0	0	0	0	0	0	0	0	0	0	0	0	0	0	0	0	0	0	0	0	0	0	0	0	0	0	0	0	0	0	0	0	0	0	0	0	0	0	0	0	0	0	0	0	0	0	0	0	0	0	0	0	0	0	0	0	0	0	0	0	0	0	0	0	0	0	0	0	0	0	0	0	0	0	0	0	0	0	0	0	0	0	0	0	0	0	0	0	0	0	0	0	0	0	0	0	0	0	0	0	0	0	0	0	0	0	0	0	0	0	0	0	0	0	0	0	0	0	0	0	0	0	0	0	0	0	0	0	0	0	0	0	0	0	0	0	0	0	0	0	0	0	0	0	0	0	0	0	0	0	0	0	0	0	0	0	0	0	0	0	0	0	0	0	0	0	0	0	0	0	0	0	0	0	0	0	0	0	0	0	0	0	0	0	0	0	0	0	0	0	0	0	0	0	0	0	0	0	0	0	0	0	0	0	0	0	0	0	0	0	0	0	0	0	0	0	0	0	0	0	0	0	0	0	0	0	0	0	0	0	0	0	0	0	0	0	0	0	0	0	0	0	0	0	0	0	0	0	0	0	0	0	0	0	0	0	0	0	0	0	0	0	0	0	0	0	0	0	0	0	0	0	0	0	0	0	0	0	0	0	0	0	0	0	0	0	0	0	0	0	0	0	0	0	0	0	0	0	0	0	0	0	0	0	0	0	0	0	0	0	0	0	0	0	0	0	0	0	0	0	0	0	0	0	0	0	0	0	0	0	0	0	0	0	0	0	0	0	0	0	0	0	0	0	0	0	0	0	0	0	0	0	0	0	0	0	0	0	0	0	0	0	0	1.82	-0.58	1.37	-0.58	-0.58	3.29	-0.569999999999999	0.660000000000001	-0.58	-0.359999999999999	-2.45	2.12	-0.58	-0.58	-0.629999999999999	-0.0900000000000007	-4.78	-3.98	-3.41	2.85	-5.15	-5.15	-0.58	-1.72	-0.58	1.66	-1.22	2.86	-0.919999999999999	4	-5.15	-2.8	-0.529999999999999	1.37	-3.01	-4.84	-3.21	1.2	2.82	-5.11	3.76	0.0500000000000007	2.31	-4.85	-3.42	-1.6	0.5	-2.64	-1.28	3.3	2.16	0.81	1.81	2.81	-0.569999999999999	-1.52	-1.47	-0.580000000000002	-0.579999999999998	-0.280000000000001	-0.569999999999999	-0.76	3.23	-2.43	6.21	-2.77	1.17	-1.23	3.45	2.73	-0.579999999999998	-0.18	-1.14	1.17	3.61	1.6	-5.67	-0.530000000000001	-1.5	-0.93	6.16	-1.39	-0.370000000000001	-7.48	4.92	3.71	-4.39	-0.579999999999998	-0.58	-2.08	0.0800000000000001	-0.579999999999998	-1.18	-0.58	0.68	-6.1	-7.48	4.27	-1.93	-2.5	-5.61	-2.98	-1.13	-1.7	3.81	0.369999999999999	-0.87	-0.140000000000001	-1.83	0.2	-4.24	-1.74	-4.74	0.26	-1.42	1.4	-3.18	-4.4	-0.34	0.98	0.56	-0.64	0.47	-5.37	-7.23	-7.48	1	-0.579999999999998	-0.579999999999998	6.33	6.09	0.73	0.34	-0.240000000000004	-0.909999999999997	5.72	-1.65	-0.43	-2.93	2.78	-2.19	-0.14	2.55	-1.61	-5.16	-0.530000000000001	1.03	-0.0799999999999992	-1.09	-2.04	0.909999999999998	-2.12	-3.75	-2.16	2.98	-1.88	2.14	-3.12	3.29	3.04	-0.42	-0.46	-2.79	0.640000000000001	-0.87	-4.03	-3.72	0.83	-5.15	1.37	-0.58	0.2	-2.28	-2.36	-4.03	-0.43	1.7	0.68	3.08	-4.69	-5.14	-0.57	0.13	-0.58	-0.160000000000002	-0.7	-0.57	-5.13	-1.49	-5.15	-4.44	-1.7	0.72	-0.720000000000001	0.609999999999998	-2.21	-0.211666666666668	-2.495	0.510000000000002	-0.264	0.227142857142857	-0.578571428571429	-0.576666666666666	-1.88	-2.602	-0.334285714285715	-1.30714285714286	1.06375	-1.43125	-1.16857142857143	-0.676666666666669	-1.99571428571429	-2.32	-3.8	-3.18142857142857	-0.578571428571427	-0.786666666666667	-0.963750000000001	0.111428571428572	-0.113333333333332	-0.58	-0.998571428571429	-2.04333333333333	-0.738571428571429	0.0712500000000009	1.55375	-3.82166666666667	0.148888888888891	-0.855882352941176	-0.677692307692309	-1.41555555555556	0.177499999999998	-1.21928571428571	0.229999999999999	-1.15444444444445	-2.1575	-0.5	-0.997777777777777	0.69857142857143	-3.03230769230769	-0.00583333333333336	-1.56	-0.448333333333331	-0.110833333333334	-0.385	0.0024999999999995	0.19	0.0150000000000006	-0.721250000000001	-0.418749999999999	0.306	0.0566666666666666	-1.08111111111111	-1.15466666666666	0.224999999999998	0.731111111111112	-1.10142857142857	-0.226153846153846	-1.19857142857143	-0.84375	1.08454545454546	-1.104	0.318	-2.083	2.6625	1.09909090909091	-0.537142857142854	-0.726666666666667	-2.04	-0.411249999999999	0.134	1.98277777777778	-0.126250000000002	-1.48166666666667	1.42375	-0.485714285714288	-0.638333333333334	0.459000000000003	-0.388749999999998	-3.35125	0.584666666666664	2.35166666666667	-1.19857142857143	1.278	-0.571666666666665	-1.01272727272727	0.422142857142855	-0.41	0.645	-0.677499999999998	-0.8725	-2.20294117647059	-1.21599999999999	0.662500000000001	-0.987499999999999	-0.983750000000001	-0.897777777777778	-1.60666666666667	-0.274374999999999	-2.10818181818182	1.62	0.216666666666669	-0.744166666666666	-0.689230769230768	0.0430000000000001	-0.624705882352941	-1.33818181818182	0.303	-0.62125	-0.0106249999999992	-0.0380000000000003	0.494285714285715	-1.05571428571429	-1.305	-1.594375	-2.43692307692308	0.360000000000001	-1.114	-0.571428571428573	-1.67636363636364	-1.15181818181818	-3.17176470588235	0.0600000000000023	-1.08	-0.0890909090909062	0.983333333333334	3.85941176470588	1.23272727272727	-2.17444444444445	-1.63454545454545	-1.15416666666667	1.52272727272727	-1.113	0.237999999999998	0.909000000000002	-0.318181818181818	-0.195714285714287	-1.35714285714286	-0.315555555555555	-0.741111111111111	-0.687272727272727	0.0650000000000013	-1.366	0.363333333333333	-1.04	-0.00374999999999837	-1.375	-1.25375	1.18181818181818	-2.01888888888889	-0.341111111111113	0.349999999999998	-0.49375	-1.327	-0.144	0.327999999999999	-2.502	-1.15166666666667	-2.22666666666667	-1.49066666666667	-0.778499999999999	-1.07	-1.41846153846154	-1.3875	0.125555555555554	0.00818181818181785	-1.37888888888889	-0.0166666666666657	-2.06	-2.23	-1.31090909090909	1.237	0.863333333333334	-0.312222222222223	1.24769230769231	-0.91	-2.3875	-0.232666666666665	0.893333333333333	-0.735555555555555	0.778823529411763	-1.27	-1.254	-1.38	-1.778	-0.0478947368421032	-1.226	-0.833636363636364	-1.35277777777778	-0.49	-0.406874999999999	-0.347619047619048	0.16	-0.58	-0.58	-0.650000000000001	1.32	4	0	-0.579999999999999	-0.57	-5.15	3.61	2.28	-1.43	-2.92	-0.58	-0.58	-5.15	-4.12	-0.579999999999998	4	-4.71	-3.04	-5.15	-0.58	-0.359999999999999	-0.58	-3.29	2.58	-1.39	4	2.13	-2.53	1.15	0.0599999999999996	4	-1.48	-5.14	2.47	3.73	3.08	-0.13	-2.04	2.98	-2.53	-2.76	0.119999999999999	-0.580000000000001	1.2	-1.49	-3.78	1.17	3.99	0.34	1.26	-4.96	-4.88	-1.22	-4.27	-0.579999999999998	1.45	3.13	-1.41	-4.96	-2	2.68	-2.86	0.83	-2.42	0.34	1.46	-0.210000000000001	0.0800000000000001	2.99	4	-4.24	0.95	-1.87	-0.579999999999998	-2.08	-1.51	6.33	3.43	4.55	-7.48	0.559999999999999	3.71	-0.580000000000001	-7.48	3.23	-4.38	0.25	-2.1	1.76	-6.49	2.18	6.20999999999999	-7.13000000000001	2.8	-4.52	-1.4	-1.18	-1.1	6.33	-2.3	0.569999999999999	-0.599999999999998	-0.69	0.550000000000001	0.95	-1.06	0.41	-1.7	-3.8	0.31	-0.62	3.41	-3.18	0.250000000000002	-1.33	0.18	0.4	1.11	1.42	-0.77	1.72	-1.70000000000001	-2.87	2.25	-1.38	3.02	0.670000000000002	0.309999999999999	-0.579999999999998	-2.88	-4.76	-1.71	2.18	-0.95	4.36	4.21	-5.05	-0.350000000000001	2.69	-0.52	-0.939999999999999	-4.21	-1.28	-2.99	-4.53	-5.15	1.75	-2.07	-2.47	-1.61	-5.15	-4.83	0.21	-2.48	3.12	-1.67	-1.21	-2.73	2.51	-1.47	0.760000000000002	-2.16	-3.73	3.27	-2.8	1.37	-0.58	-3.23	0.81	1.34	2.35	2.48	-0.26	-1.81	-1.7	-4.27	-5.14	1.23	-0.79	1.22	2.88	-4.33	3.6	-0.580000000000001	-1.95	-3.85	-2.41	0.0300000000000002	0.379999999999999	-1.24	-1.14	-1.75	0.316666666666666	-1.89	-1.055	0.303999999999999	0.894285714285713	1.77	0.946666666666667	-0.381666666666668	-1.904	0.620000000000001	2.38285714285714	0.282500000000001	-2.83625	-0.800000000000001	-0.724444444444444	-0.870000000000001	-2.948	-3.62	-0.494285714285715	0.979999999999999	-1.82166666666667	-1.5725	-2.96285714285714	-0.210000000000001	-2.678	-0.0571428571428569	-2.11833333333333	-1.40285714285714	-0.6525	0.678749999999999	0.635	0.00111111111111128	-0.521764705882354	-0.563076923076924	-0.113333333333333	-0.4825	-1.09071428571428	-0.63125	1.08333333333333	0.110833333333336	-0.265000000000001	-0.342222222222222	-0.450714285714287	-1.22384615384615	-0.634166666666665	-1.32	-1.3725	-0.226666666666667	-0.328999999999999	-2.56	-0.37	0.166250000000002	-1.96125	1.26	1.18	0.101111111111111	0.326666666666666	-1.05066666666666	2.89416666666666	-3.73333333333333	-1.92571428571429	-0.286153846153846	-0.572857142857142	-0.805	1.92181818181819	0.0860000000000003	-0.201000000000001	-2.494	2.24416666666666	0.830000000000002	0.387857142857143	0.0226666666666659	0.65	0.0837499999999984	-1.831	-0.689444444444444	-1.4225	-1.34388888888889	1.58875	-0.525714285714287	1.86	1.558	0.68125	-2.69375	-0.0973333333333315	2.35166666666667	1.30571428571429	-1.734	-0.0216666666666665	-0.360909090909093	-0.548571428571428	0.378999999999998	0.745999999999999	0.18	1.38375	-1.39	-0.972666666666662	1.715	-0.998750000000001	-2.48375	0.784444444444446	-0.255000000000001	1.345625	-1.76090909090909	0.158333333333333	0.144166666666667	-1.15	-1.21846153846154	0.178	-0.948235294117647	-0.187272727272726	-1.603	-0.95875	0.185625	-0.65	0.411428571428571	-1.63428571428571	-1.15875	-1.0875	0.669999999999998	0.236000000000001	-1.022	-0.17	-1.01454545454546	1.78818181818181	-3.27882352941176	-1.41066666666667	0.288	-0.173636363636366	2.19222222222222	1.56411764705883	3.03818181818182	-1.17	0.494545454545452	-0.445833333333333	-0.643636363636361	-0.687000000000001	-0.898	0.931000000000001	0.123636363636363	-2.73857142857143	-0.668571428571429	-0.396666666666667	-0.575555555555555	-1.12272727272727	-1.50142857142857	-1.652	-0.997777777777777	-1.12428571428572	-2.4475	-1.07125	-0.959999999999999	1.25181818181818	0.35	-1.25111111111111	-0.868461538461538	0.332500000000001	-0.782999999999999	0.247	0.286999999999999	-2.23	-2.11	1.155	-1.828	-0.9015	-0.946000000000002	-1.91230769230769	-0.0587499999999999	-1.04222222222222	0.14909090909091	-1.39722222222222	-0.108888888888888	-0.00636363636363768	-0.0209090909090897	1.31909090909091	1.581	0.86	-0.331111111111111	0.973846153846154	-1.49285714285714	-2.3875	0.439333333333334	0.924999999999999	0.357777777777777	0.237058823529411	-2.31	-0.175000000000001	1.05125	-1.786	0.119473684210526	-0.887	-0.210909090909094	-1.36833333333333	0.374545454545455	0.00187499999999829	-0.458571428571428	1.82	-0.58	-0.58	-0.58	-0.58	3.29	-0.569999999999999	0.660000000000001	-0.57	-5.15	-2.45	2.28	-1.43	-0.58	-0.58	-0.58	-5.15	-3.98	-3.41	2.85	-5.15	-3.89	-5.15	-0.58	-0.370000000000001	0.79	-3.29	2.86	-1.39	4	-5.15	-2.53	-0.529999999999999	0.0599999999999996	-1.01	-1.48	-5.14	2.26	2.82	-5.11	2.54	0.0500000000000007	2.31	-4.85	-3.12	-1.25	-0.580000000000001	0.780000000000001	-1.28	-3.78	1.17	0.81	0.34	2.81	-1.15	-2.74	-1.47	-4.27	-0.579999999999998	1.45	-0.569999999999999	-0.76	-4.96	-2.43	4.37	-2.77	1.17	-2.42	0.34	1.46	-0.579999999999998	-0.18	-1.14	2.62	1.18	0.95	-1.87	-0.530000000000001	-2.08	-1.51	6.33	-1.39	-0.370000000000001	-7.48	0.559999999999999	3.71	-4.39	-7.48	-0.58	-4.38	0.25	-0.579999999999998	-1.18	-1.08	0.68	-6.1	-7.13000000000001	4.27	-1.93	-1.4	-5.61	-2.98	4.99	-1.7	0.569999999999999	-0.599999999999998	-0.69	0.550000000000001	-0.18	-1.06	-4.24	-1.7	-3.8	0.26	-0.62	3.41	-3.18	-2.49	-0.34	0.98	0.4	1.11	1.42	-5.37	-7.23	-2.77	-2.87	2.25	-1.38	6.33	6.09	0.44	0.34	-0.240000000000004	-4.76	-1.71	-1.65	-0.43	-0.619999999999999	2.78	-5.05	-0.14	2.55	-0.52	-1.25	-4.21	-1.28	-2.99	-1.83	-5.15	1.75	-2.12	-3.75	-2.16	-0.5	-4.83	0.689999999999999	-3.12	3.29	-0.780000000000001	-0.75	-2.73	-2.79	0.470000000000001	0.760000000000002	-4.03	-3.73	0.83	-2.8	1.37	-0.58	-1.1	-2.28	-2.36	-4.03	-0.43	-0.13	-1.81	-1.7	-4.69	-5.14	-0.57	-0.79	-0.58	2.88	-1.7	-0.57	-5.13	-1.49	-5.15	-4.44	-1.7	0.379999999999999	-0.720000000000001	0.609999999999998	-1.75	0.0525000000000002	-2.1925	-0.272499999999999	0.0199999999999996	0.560714285714285	0.595714285714285	0.185	-1.13083333333333	-2.253	0.142857142857142	0.537857142857144	0.673125000000001	-2.13375	-0.984285714285713	-0.700555555555555	-1.43285714285714	-2.634	-3.71	-1.83785714285714	0.200714285714287	-1.30416666666667	-1.268125	-1.42571428571429	-0.161666666666667	-1.629	-0.527857142857142	-2.08083333333333	-1.07071428571429	-0.290625	1.11625	-1.59333333333333	0.0750000000000011	-0.688823529411764	-0.620384615384616	-0.764444444444445	-0.1525	-1.155	-0.200624999999999	-0.0355555555555558	-1.02333333333333	-0.3825	-0.669999999999998	0.123928571428571	-2.12807692307693	-0.32	-1.44	-0.910416666666666	-0.168749999999999	-0.356999999999999	-1.27875	-0.0899999999999999	0.0906249999999993	-1.34125	0.420624999999999	0.743	0.0788888888888888	-0.377222222222222	-1.10266666666667	1.55958333333333	-1.50111111111111	-1.51357142857143	-0.256153846153845	-0.885714285714286	-0.824375	1.50318181818182	-0.508999999999999	0.0585000000000004	-2.2885	2.45333333333333	0.964545454545455	-0.0746428571428552	-0.352	-0.694999999999999	-0.16375	-0.848500000000001	0.646666666666665	-0.774375000000003	-1.41277777777778	1.50625	-0.505714285714284	0.610833333333334	1.0085	0.14625	-3.0225	0.24366666666667	2.35166666666667	0.053571428571427	-0.228000000000002	-0.296666666666667	-0.686818181818181	-0.0632142857142863	-0.0154999999999994	0.695499999999999	-0.248749999999998	0.255625	-1.79647058823528	-1.09433333333333	1.18875	-0.993124999999999	-1.73375	-0.0566666666666666	-0.930833333333334	0.535625	-1.93454545454545	0.889166666666666	0.180416666666666	-0.947083333333333	-0.953846153846153	0.1105	-0.786470588235294	-0.762727272727274	-0.65	-0.789999999999999	0.0875000000000004	-0.344	0.452857142857143	-1.345	-1.231875	-1.3409375	-0.883461538461539	0.298	-1.068	-0.370714285714286	-1.34545454545455	0.31818181818182	-3.22529411764706	-0.675333333333331	-0.396000000000001	-0.131363636363634	1.58777777777778	2.71176470588235	2.13545454545455	-1.67222222222222	-0.57	-0.800000000000001	0.439545454545456	-0.899999999999999	-0.330000000000002	0.920000000000002	-0.0972727272727258	-1.46714285714286	-1.01285714285714	-0.356111111111112	-0.658333333333333	-0.904999999999999	-0.718214285714286	-1.509	-0.317222222222222	-1.08214285714286	-1.225625	-1.223125	-1.106875	1.21681818181818	-0.834444444444444	-0.796111111111111	-0.25923076923077	-0.0806249999999995	-1.055	0.0514999999999999	0.307500000000001	-2.366	-1.63083333333333	-0.535833333333333	-1.65933333333333	-0.84	-1.008	-1.66538461538462	-0.723125	-0.458333333333334	0.0786363636363632	-1.38805555555555	-0.0627777777777787	-1.03318181818182	-1.12545454545455	0.00409090909090892	1.409	0.861666666666667	-0.321666666666667	1.11076923076923	-1.20142857142857	-2.3875	0.103333333333333	0.909166666666666	-0.18888888888889	0.507941176470588	-1.79	-0.714500000000001	-0.164375	-1.782	0.0357894736842113	-1.0565	-0.522272727272728	-1.36055555555556	-0.0577272727272735	-0.202500000000001	-0.403095238095238
chrXIII_263068_A_AAT_-	YML004C_chrXIII_263068_A_AAT_72_2	NA	-0.177943863905513	UpStream	FALSE	TRUE	FALSE	FALSE	TRUE	FALSE	TRUE	FALSE	-0.92409834475264	1	73	1	2	1	1	0	0	0	0	0.454545454545455	0.987012987012987	7.82588033971598	0.074039559	0.0493842	8	479	75	31	383	0.63	0	0.032	0.032	0	0	0	0	0	0	0	0	0	0	0	0	0	0	0	0	0	0	0	0	0	0	0	0	0	0	0	0	0	0	0	0	0	0	0	0	0	0	0	0	0	0	0	0	0	0	0	0	0	0	0	0	0	0	0	0	0	0	0	0	0	0	0	0	0	0	0	0	0	0	0	0	0	0	0	0	0	0	0	0	0	0	0	0	0	0	0	0	0	0	0	0	0	0	0	0	0	0	0	0	0	0	0	0	0	0	0	0	0	0	0	0	0	0	0	0	0	0	0	0	0	0	0	0	0	0	0	0	0	0	0	0	0	0	0	0	0	0	0	0	0	0	0	0	0	0	0	0	0	0	0	0	0	0	0	0	0	0	0	0	0	0	0	0	0	0	0	0	0	0	0	0	0	0	0	0	0	0	0	0	0	0	0	0	0	0	0	0	0	0	0	0	0	0	0	0	0	0	0	0	0	0	0	0	0	0	0	0	0	0	0	0	0	0	0	0	0	0	0	0	0	0	0	0	0	0	0	0	0	0	0	0	0	0	0	0	0	0	0	0	0	0	0	0	0	0	0	0	0	0	0	0	0	0	0	0	0	0	0	0	0	0	0	0	0	0	0	0	0	0	0	0	0	0	0	0	0	0	0	0	0	0	0	0	0	0	0	0	0	0	0	0	0	0	0	0	0	0	0	0	0	0	0	0	0	0	0	0	0	0	0	0	0	0	0	0	0	0	0	0	0	0	0	0	0	0	0	0	0	0	0	0	0	0	0	0	0	0	0	0	0	0	0	0	0	0	0	0	0	0	0	0	0	0	0	0	0	0	0	0	0	0	0	0	0	0	0	0	0	0	0	0	0	0	0	0	0	0	0	0	0	0	0	0	0	0	0	0	0	0	0	0	0	0	0	0	0	0	0	0	0	0	0	0	0	0	0	0	0	0	0	0	0	0	0	0	0	0	0	0	0	0	0	0	0	0	0	0	0	0	0	0	0	0	0	0	0	0	0	0	0	0	0	0	0	0	0	0	0	0	0	0	0	0	0	0	0	0	0	0	0	0	0	0	0	0	0	0	0	0	0	0	0	0	0	0	0	0	0	0	0	0	0	0	0	0	0	0	0	0	0	0	0	0	0	0	0	0	0	0	0	0	0	0	0	0	0	0	0	0	0	0	0	0	0	0	0	0	0	0	0	0	0	0	0	0	0	0	0	0	0	0	0	0	0	0	0	0	0	0	0	0	0	0	0	0	0	0	0	0	0	0	0	0	0	0	0	0	0	0	0	0	0	0	0	0	0	0	0	0	0	0	0	0	0	0	0	0	0	0	0	0	0	0	0	0	0	0	0	0	0	0	0	0	0	0	0	0	0	0	0	0	0	0	0	0	0	0	0	0	0	0	0	0	0	0	0	0	0	0	0	0	0	0	0	0	0	0	0	0	0	0	0	0	0	0	0	0	0	0	0	0	0	0	0	0	0	0	0	0	0	0	0	0	0	0	0	0	0	0	0	0	0	0	0	0	0	0	0	0	0	0	0	0	0	0	0	0	0	0	0	0	0	0	0	0	0	0	0	0	0	0	0	0	0	0	0	0	0	0	0	0	0	0	0	0	0	0	0	0	0	0	0	0	0	0	0	0	0	0	0	0	0	0	0	0	0	0	0	0	0	0	0	0	0	0	0	0	0	0	0	0	0	0	0	0	0	0	0	0	0	0	0	0	0	0	0	0	0	0	0	0	0	0	0	0	0	0	0	0	0	0	0	0	0	0	0	0	0	0	0	0	0	0	0	0	0	0	0	0	0	0	0	0	0	0	0	0	0	0	0	0	0	0	0	0	0	0	0	0	0	0	0	0	0	0	0	0	0	0	0	0	0	0	0	0	0	0	0	0	0	0	0	0	0	0	0	0	0	0	0	0	0	0	0	0	0	0	0	0	0	0	0	0	0	0	0	0	0	0	0	0	0	0	0	0	0	0	0	0	0	0	0	0	0	0	0	0	0	0	0	0	0	0	0	0	0	0	0	0	0	0	0	0	0	0	0	0	0	0	0	0	0	0	0	0	0	0	0	0	0	0	0	0	0	0	0	0	0	0	0	0	0	0	0	0	0	0	0	0	0	0	0	0	0	0	0	0	0	0	0	0	0	0	0	0	0	0	0	0	0	0	0	0	0	0	0	0	0	0	0	0	0	0	0	0	0	0	0	0	0	0	0	0	0	0	0	0	0	0	0	0	0	0	0	0	0	0	0	0	0	0	0	0	0	0	0	0	0	0	0	0	0	0	0	0	0	0	0	0	0	0	0	0	0	0	0	0	0	0	0	0	0	0	0	0	0	0	0	0	0	0	0	0	0	0	0	0	0	0	0	0	0	0	0	0	0	0	0	0	0	0	0	0	0	0	0	0	0	0	0	0	0	0	0	0	0	0	0	0	0	0	0	0	0	0	0	0	0	0	0	0	0	0	0	0	0	0	0	0	0	0	0	0	0	0	0	0	0	0	0	0	0	0	0	0	0	0	0	0	0	0	0	0	0	0	0	0	0	0	0	0	0	0	0	0	0	0	0	0	0	0	0	0	0	0	0	0	0	0	0	0	0	0	0	0	0	0	0	0	0	0	0	0	0	0	0	0	0	0	0	0	0	0	0	0	0	0	0	0	0	0	0	0	0	0	0	0	0	0	0	0	0	0	0	0	0	0	0	0	0	0	0	0	0	0	0	0	0	0	0	0	0	0	0	0	0	0	0	0	0	0	0	0	0	0	0	0	0	0	0	0	0	0	0	0	0	0	0	0	0	0	0	0	0	0	0	0	0	0	0	0	0	0	0	0	0	0	0	0	0	0	0	0	0	0	0	0	0	0	0	0	0	0	0	0	0	0	0	0	0	0	0	0	0	0	0	0	0	0	0	0	0	0	0	0	0	0	0	0	0	0	0	0	0	0	0	0	0	0	0	0	0	0	0	0	0	0	0	0	0	0	0	0	0	0	0	0	0	0	0	0	0	0	0	0	0	0	0	0	0	0	0	0	0	0	0	0	0	0	0	0	0	0	0	0	0	0	0	0	0	0	0	0	0	0	0	0	0	0	0	0	0	0	0	0	0	0	0	0	0	0	0	0	0	0	0	0	0	0	0	0	0	0	0	0	0	0	0	0	0	0	0	0	0	0	0	0	0	0	0	0	0	0	0	0	0	0	0	0	0	0	0	0	0	0	0	0	0	0	0	0	0	0	0	0	0	0	0	0	0	0	0	0	0	0	0	0	0	0	0	0	0	0	0	0	0	0	0	0	0	0	0	0	0	0	0	0	0	0	0	0	0	0	0	0	0	0	0	0	0	0	0	0	0	0	0	0	0	0	0	0	0	0	0	0	0	0	0	0	0	0	0	0	0	0	0	0	0	0	0	0	0	0	0	0	0	0	0	0	0	0	0	0	0	0	0	0	0	0	0	0	0	0	0	0	0	0	0	0	0	0	0	0	0	0	0	0	0	0	0	0	0	0	0	0	0	0	0	0	0	0	0	0	0	0	0	0	0	0	0	0	0	0	0	0	0	0	0	0	0	0	0	0	0	0	0	0	0	0	0	0	0	0	0	0	0	0	0	0	0	0	0	0	0	0	0	0	0	0	0	0	0	0	0	0	0	0	0	0	0	0	0	0	0	0	0	0	0	0	0	0	0	0	0	0	0	0	0	0	0	0	0	0	0	0	0	0	0	0	0	0	0	0	0	0	0	0	0	0	0	0	0	0	0	0	0	0	0	0	0	0	0	0	0	0	0	0	0	0	0	0	0	0	0	0	0	0	0	0	0	0	0	0	0	0	0	0	0	0	0	0	0	0	0	0	0	0	0	0	0	0	0	0	0	0	0	0	0	0	0	0	0	0	0	0	0	0	0	0	0	0	0	0	0	0	0	0	0	0	0	0	0	0	0	0	0	0	0	0	0	0	0	0	0	0	0	0	0	0	0	0	0	0	0	0	0	0	0	0	0	0	0	0	3.28	1.62	1.6	1.14	2.25	1.41	-0.58	-3.08	1.42	-0.58	3.08	2.71	-1.15	-2.91	-0.169999999999999	-3.84	-1.6	-5.08	-4.15	3.29	4	-0.27	1.46	-0.58	0	-0.43	0.86	-3.95	-0.660000000000001	1.85	-0.57	1.38	-0.680000000000001	-2.12	-0.76	-4.62	1.8	1.5	1.37	-5.32	-4.83	-2.27	-8.06	-5.28	0.369999999999999	-0.54	-0.14	-0.209999999999999	-1.41	0.73	0.34	3.35	-2.23	3.73	0	-0.39	-2.55	0.999999999999996	-1.78	-0.580000000000002	-0.57	6.18	0	0.61	0	0.86	-0.21	0	7.91	1.92	-1.83	3.04	-0.81	-2.21	2.32	3.02	3.59	0.979999999999997	1.93	6.24	-0.58	4	-7.94	-14.96	4.66	0.989999999999998	4.49	-1.01	-0.57	0	6.9	-6.61	0.27	-2.49	7.44	-0.700000000000003	-0.510000000000002	5.15	-5.84	-3.08	1.2	3.76	9.19	0.799999999999997	3.24	3.28	1.48	0.11	-1.99	2.8	-0.5	-1.67	3.58	2.89	0	3.77	0	1.86	-2.01	-0.510000000000001	4.87	0.8	-2.93	0.170000000000002	-0.799999999999997	-6.51	0.0700000000000003	0.179999999999998	3.99	4.61	8.62	2.9	-0.250000000000002	-0.24	-10.03	0.200000000000003	1.65	-1.82	-1.91	2.72	0	-0.279999999999998	-3.61	1.08	1.84	1.11	1.4	-2.25	2.61	1.34	-1.61	1.99	6.99	0.850000000000001	1.86	-4.22	6.82	-0.520000000000001	1.21	-2.29	0	-0.33	-2.91	-2.65	-0.760000000000001	-0.840000000000001	-2.15	-4.61	-2.77	-2.01	0	7.79	-1.15	-1.6	-1.75	3.48	3.26	0.18	0.100000000000001	0	0	-0.11	3.82	2.1	-1.55	3.03	-3.65	-1.22	-2.5	0	0.0599999999999992	-4.45	0	-1.92	1.45	1.14	-0.358333333333333	-2.06625	0.007083333333334	0.00542857142857134	0.996031746031747	0.58968253968254	-0.289999999999999	-1.82666666666667	-2.122	0.307142857142857	-0.138571428571429	1.00175	-1.50175	-0.469682539682539	-0.994444444444445	-1.92238095238095	-2.11285714285714	-3.0284126984127	-2.49873015873016	0.170634920634921	-0.636249999999999	-0.878	-0.904920634920634	0.1525	-0.336571428571428	-1.23793650793651	-1.88416666666667	-0.556825396825397	0.0199999999999996	0.925750000000001	-2.35416666666667	-0.0552525252525253	-0.458606811145511	-0.720923076923077	-0.973535353535354	-0.0309523809523782	-1.07071428571429	0.0532500000000002	-0.291010101010102	-1.12952380952381	-0.224833333333333	-0.654722222222222	-0.0820535714285704	-1.69066666666667	-0.0208333333333321	-1.18261904761905	-0.991428571428571	0.00880952380952316	-0.0331666666666681	-0.54275	-0.14025	0.1915	-0.65375	0.24425	1.04571428571428	0.417373737373737	-0.456969696969697	-0.804980392156857	1.25178571428572	-0.254040404040403	-0.858095238095238	-0.123589743589745	-0.820634920634919	-0.50475	1.08573426573426	-0.371833333333334	0.132666666666667	-1.77183333333333	1.53178571428571	1.30615384615384	-0.122767857142854	-0.252117647058821	-0.87075	-0.317499999999999	-0.619499999999999	0.468499999999999	-0.681750000000001	-1.23922222222222	0.825000000000001	-0.847142857142858	0.736249999999998	0.657833333333336	0.0229999999999997	-2.1155	0.523333333333341	1.96416666666667	-0.435555555555556	0.362000000000002	-0.0833333333333321	-0.260699300699301	0.141964285714288	0.511000000000003	1.00733333333333	-0.224999999999998	0.222499999999998	-1.42139318885449	-0.947019607843135	1.6645	-0.181999999999999	-1.16225	0.237676767676769	-0.921250000000001	0.521041666666669	-1.81468531468531	0.984583333333333	-0.288095238095234	-0.825000000000001	-0.638307692307692	0.0455000000000005	-0.551486068111454	-0.777412587412588	-0.2335	-0.975499999999998	0.145833333333336	-0.375333333333334	0.284285714285715	-1.3152380952381	-1.1165	-1.16326388888889	-1.07189743589744	0.177	-0.842833333333333	-0.44984126984127	-1.33657342657343	0.686083916083916	-2.54665634674922	-0.592196078431371	-0.141450980392158	0.423776223776226	1.31919191919192	2.01681114551083	1.39755244755245	-1.40434343434343	-0.582587412587415	-1.02988095238095	0.759160839160842	-1.04166666666667	-0.446333333333335	0.878999999999998	-0.100209790209789	-0.644603174603175	-0.853333333333332	-0.298181818181819	-0.54050505050505	-0.697762237762237	-0.442410714285714	-1.10216666666667	-0.354747474747475	-1.10111111111111	-0.517750000000001	-1.34775	-1.07475	1.09125874125874	-1.33141414141414	-0.284949494949494	0.146512820512822	-0.4915	-1.0685	-0.0188333333333333	0.163166666666667	-2.26742857142857	-0.908333333333333	-1.615	-1.19458823529412	-0.704545454545455	-1.013	-1.14928205128205	-0.772500000000001	-0.200808080808081	0.0154545454545456	-1.11027777777778	-0.0864646464646466	-1.30566433566434	-1.3944055944056	-0.0720279720279713	1.156	0.726941176470588	-0.282121212121211	0.97148717948718	-0.62095238095238	-2.00175	0.132470588235295	0.646190476190476	-0.39050505050505	0.365851393188855	-1.62909090909091	-0.673	-0.492749999999999	-1.48333333333333	0.107142857142858	-1.08	-0.171608391608391	-1.08988888888889	0.0682517482517468	-0.0815277777777759	-0.2251966873706	2.34	-0.44	4.53	1.92	3.84	4	1.77635683940025e-15	0	0.22	-3.25	3.66	1.25	-0.740000000000001	-2.92	0.309999999999999	0	0.47	-3.02	0.789999999999999	1.88	-5.15	-1.81	-2.49	4.41	-4.58	0	0	-3.58	-2.64	0.17	-0.58	-1.3	-2.35	-2.73	0.0700000000000003	0	3.94	5.26	1.91	-1.49	-0.42	-1.85	1.96	-1.14	1.9	0.34	-4.61	-0.62	0.280000000000001	-0.450000000000001	1.57	1.98	3.65	3.04	0	-2.57	2.22	5.38	1.75	6.78	-1.25	6.48	-4.96	1.15	0	1.16	-1.66	-1.72	6.82	-2.48	1.8	0	2.99	1.68	3.59	-0.890000000000001	5.88	-6.93	0.959999999999999	-3.35	0	-2.2	2.37	-2.59	-0.329999999999999	0.989999999999998	3.81	7.37	3.81	2.99	-0.84	0.549999999999997	-4.89	-0.909999999999999	4.42	0	0.109999999999999	1.33	1.7	-2.89	5.6	4.86	7.79	0	-0.57	1.01	-2.38	-0.16	-1.17	0	-0.649999999999999	-1.06	3.98	4.84	-0.629999999999999	2.9	-0.21	5.75	3.08	2.06	3.41	2.29	-0.21	0.00999999999999979	-1.83	5.52	-9.48	-3.04	3.52	6.33	-6.48	5.71	0	1.74	0	-3.16	1.31	0.370000000000001	-2.67	5.28	-0.57	3.24	-3.96	-0.97	4.74	-10.89	2.03	0.73	1.24	1.36	0	2.46	7.42	0	-1.44	3.87	0.890000000000001	-1.35	2.07	-3.31	0	-2.14	-0.100000000000001	-1.04	0.840000000000001	-4.45	0.789999999999999	0	-1.74	0.67	0	1.83	0.449999999999999	-0.0400000000000009	0.510000000000001	2.9	2.06	0	0.0499999999999998	2.26	0	1.39	3.24	-2.04	0.640000000000002	0.85	-2.09	2.05	-2.58	1.04	-4.08	0.41	0	0	0.140000000000001	-0.19	-0.2325	-1.9725	-0.551250000000001	0.236285714285714	0.510952380952382	0.952222222222222	0.662083333333333	-0.342500000000001	-2.11971428571429	0.36904761904762	1.02809523809524	0.24225	-2.56175	-1.00587301587302	-0.176868686868687	-1.11730158730159	-2.17571428571429	-3.29730158730159	-1.04761904761905	0.550000000000001	-1.10333333333333	-1.20625	-1.95603174603175	0.00208333333333321	-2.40171428571429	-0.164920634920634	-1.92541666666667	-1.26412698412698	-0.561	1.035	-0.293749999999999	0.264343434343434	-0.642198142414859	-0.523794871794871	-0.185656565656565	0.0374999999999979	-0.800714285714289	-0.63575	0.238888888888889	-0.58047619047619	-0.3035	-0.54538888888889	0.0439285714285695	-1.66974358974359	-0.534047619047618	-1.2175	-0.620714285714286	0.0594047619047622	-0.220333333333333	-1.5525	-0.1825	0.143749999999999	-1.35025	0.50625	0.293714285714286	-0.194343434343434	-0.155353535353536	-1.33964705882353	1.20654761904762	-2.50555555555555	-2.27301587301587	-0.111487179487179	-0.542539682539681	-0.84675	1.06727272727273	-0.558166666666666	-0.25	-2.13	2.32464285714286	0.23944055944056	-0.00910714285714675	-0.215882352941179	-0.3035	0.144749999999998	-1.0295	0.676555555555556	-0.808	-1.04588888888889	1.47475	0.164285714285715	0.657083333333333	0.800166666666669	0.138999999999999	-2.9455	-0.39172549019608	1.96416666666667	0.325396825396826	-0.809666666666669	-0.0754166666666656	-0.774825174825175	-0.129107142857142	0.0159999999999982	0.4085	0.227750000000004	0.548000000000002	-1.66083591331269	-0.855333333333334	0.482250000000001	-0.926750000000002	-1.98925	-0.293434343434344	-0.880833333333332	0.437777777777779	-1.65048951048951	0.61875	0.71202380952381	-0.618809523809524	-0.728051282051283	0.109166666666667	-0.659473684210527	-0.46034965034965	-0.870166666666667	-0.900499999999999	0.0986111111111114	-0.373	0.496666666666668	-1.25015873015873	-1.5355	-0.946180555555555	-0.292820512820512	0.344166666666666	-0.958166666666667	0.0628571428571423	-0.917412587412587	0.140489510489509	-2.6530959752322	-0.482313725490197	-0.416901960784315	-0.618321678321678	1.63171717171717	2.31321981424149	2.2127972027972	-1.21525252525252	-0.308601398601397	-0.556547619047617	0.373286713286713	-0.443999999999999	-0.150333333333334	0.768166666666668	0.063986013986014	-1.62936507936508	-0.721587301587302	-0.218787878787881	-0.310606060606061	-0.646713286713286	-0.473125	-1.224	-0.0921212121212127	-0.968095238095238	-1.51475	-0.937749999999999	-0.965	1.14482517482517	-0.332828282828283	-1.19484848484849	-0.215743589743589	0.169499999999999	-0.853166666666667	0.171333333333335	0.374500000000001	-1.67771428571429	-1.84041666666667	0.408333333333333	-1.31749019607843	-0.669045454545454	-0.620833333333332	-1.54989743589744	-0.688499999999999	-0.133535353535352	0.218811188811189	-1.12238888888889	-0.0264646464646461	-0.510000000000002	-0.587692307692308	0.297622377622378	1.278	0.755647058823529	-0.266161616161616	1.04584615384615	-1.26063492063492	-2.00175	-0.0312941176470591	0.706904761904763	-0.254949494949495	0.495015479876161	-1.85292929292929	-0.547666666666666	-0.25375	-1.45433333333333	0.0201253132832093	-0.618666666666666	-0.799580419580421	-1.084	0.00601398601398451	-0.182569444444443	-0.415010351966874	3.28	-0.44	4.46	1.14	3.84	1.41	-0.58	-3.08	0.22	-3.25	3.08	1.25	-0.740000000000001	-2.92	-0.169999999999999	-3.5	0.33	-3.91	-4.15	1.88	-3.9	-1.37	-2.49	0.98	-4.58	-0.43	0.86	-3.58	-2.64	0.17	-0.57	1.38	-1.42	-2.73	-0.76	-4.62	3.94	5.26	1.37	-5.32	-4.83	-1.85	1.96	-3.81	1.9	0.34	-0.889999999999999	-0.62	-0.619999999999999	-0.450000000000001	1.57	3.35	0.489999999999999	3.73	0	-2.57	-2.55	5.38	-1.78	6.78	-1.25	6.18	-0.579999999999999	0.71	0	1.16	-1.66	0	7.91	-2.48	1.8	0	-0.59	-2.21	3.59	3.02	5.57	-6.93	1.93	6.24	0	4	-4.95	-2.59	-0.329999999999999	0.989999999999998	4.49	7.37	-0.57	2.99	2.97	-6.61	-4.89	-2.49	7.44	0	-0.510000000000002	1.33	-0.510000000000002	-3.08	5.6	3.76	7.79	0.799999999999997	-0.57	3.28	1.28	0.11	-1.17	0	-0.5	-1.06	3.58	4.84	0	3.77	-0.21	5.75	1.61	-0.510000000000001	4.87	2.29	-2.93	0.170000000000002	-1.83	3.44	-9.48	-3.04	3.52	4.61	7.62	3.17	0	-0.24	-4.57	-3.16	1.65	0.370000000000001	-1.91	2.72	0	3.24	-3.61	0.0600000000000001	2.68	-10.89	2.03	-0.29	2.61	1.36	-1.61	1.99	7.42	0.850000000000001	-1.44	3.87	6.82	-0.520000000000001	1.21	-3.23	0	-2.14	-2.91	-1.34	-0.760000000000001	-1.75	0.789999999999999	-2.16	-1.74	-2.01	0	7.79	-1.15	-1.6	-1.75	3.36	3.26	0	0.100000000000001	2.26	0	1.39	3.82	2.1	-0.82	0.85	-3.65	-0.890000000000001	-2.58	1.04	-1.39	0.41	0	0	0.399999999999999	-0.19	-0.295416666666666	-2.019375	-0.272083333333333	0.120857142857142	0.753492063492063	0.770952380952382	0.186041666666668	-1.08458333333333	-2.12085714285714	0.338095238095237	0.444761904761904	0.622	-2.03175	-0.737777777777778	-0.585656565656565	-1.51984126984127	-2.14428571428571	-3.16285714285714	-1.7731746031746	0.360317460317461	-0.869791666666668	-1.042125	-1.43047619047619	0.0772916666666656	-1.36914285714286	-0.70142857142857	-1.90479166666667	-0.910476190476192	-0.2705	0.980375	-1.32395833333333	0.104545454545454	-0.550402476780185	-0.622358974358974	-0.579595959595959	0.00327380952380807	-0.935714285714287	-0.29125	-0.0260606060606072	-0.855	-0.264166666666666	-0.600055555555556	-0.0190625000000004	-1.68020512820513	-0.277440476190476	-1.20005952380952	-0.806071428571428	0.0341071428571436	-0.126750000000001	-1.047625	-0.161375	0.167624999999999	-1.002	0.375249999999999	0.669714285714287	0.111515151515151	-0.306161616161616	-1.0723137254902	1.22916666666667	-1.37979797979798	-1.56555555555555	-0.11753846153846	-0.681587301587301	-0.67575	1.0765034965035	-0.465	-0.0586666666666673	-1.95091666666667	1.92821428571429	0.772797202797204	-0.065937500000004	-0.234000000000002	-0.587125	-0.0863749999999985	-0.8245	0.572527777777779	-0.744875	-1.14255555555555	1.149875	-0.341428571428573	0.696666666666669	0.729000000000003	0.0810000000000013	-2.5305	0.0658039215686301	1.96416666666667	-0.0550793650793651	-0.223833333333335	-0.0793749999999989	-0.51776223776224	0.00642857142857167	0.263500000000004	0.707916666666666	0.00137500000000301	0.385249999999999	-1.54111455108359	-0.901176470588233	1.073375	-0.554375	-1.57575	-0.0278787878787874	-0.901041666666666	0.479409722222222	-1.73258741258741	0.801666666666666	0.211964285714288	-0.721904761904763	-0.683179487179488	0.0773333333333337	-0.605479876160991	-0.618881118881119	-0.551833333333334	-0.937999999999999	0.12222222222222	-0.374166666666667	0.39047619047619	-1.28269841269841	-1.326	-1.05472222222222	-0.682358974358973	0.260583333333333	-0.9005	-0.193492063492063	-1.12699300699301	0.413286713286713	-2.59987616099071	-0.537254901960782	-0.279176470588233	-0.0972727272727276	1.47545454545454	2.16501547987616	1.80517482517483	-1.30979797979798	-0.445594405594406	-0.793214285714285	0.566223776223776	-0.74283333333333	-0.298333333333334	0.823583333333332	-0.0181118881118874	-1.13698412698413	-0.787460317460317	-0.258484848484848	-0.425555555555555	-0.672237762237762	-0.457767857142855	-1.16308333333333	-0.223434343434343	-1.03460317460317	-1.01625	-1.14275	-1.019875	1.11804195804196	-0.832121212121212	-0.73989898989899	-0.0346153846153818	-0.161	-0.960833333333333	0.0762499999999999	0.268833333333333	-1.97257142857143	-1.374375	-0.603333333333333	-1.25603921568628	-0.686795454545454	-0.816916666666666	-1.34958974358974	-0.730500000000001	-0.167171717171717	0.117132867132868	-1.11633333333333	-0.0564646464646454	-0.907832167832167	-0.991048951048951	0.112797202797204	1.217	0.741294117647059	-0.274141414141415	1.00866666666667	-0.940793650793651	-2.00175	0.0505882352941178	0.67654761904762	-0.322727272727272	0.430433436532509	-1.7410101010101	-0.610333333333333	-0.373250000000001	-1.46883333333333	0.0636340852130317	-0.849333333333332	-0.485594405594407	-1.08694444444444	0.0371328671328666	-0.132048611111113	-0.320103519668736
chrXIII_263069_G_A_-	YML004C_chrXIII_263069_G_A_72_2	FALSE	-0.066498269937035	UpStream	TRUE	TRUE	FALSE	FALSE	TRUE	FALSE	TRUE	FALSE	-0.843160355869672	1	73	1	0	1	0	-1	0	0	0	0.447368421052632	0.985507246376812	7.82588033971598	0.074039559	0.0493842	8	479	75	31	384	0.63	0	0.033	0.033	0	0	0	0	0	0	0	0	0	0	0	0	0	0	0	0	0	0	0	0	0	0	0	0	0	0	0	0	0	0	0	0	0	0	0	0	0	0	0	0	0	0	0	0	0	0	0	0	0	0	0	0	0	0	0	0	0	0	0	0	0	0	0	0	0	0	0	0	0	0	0	0	0	0	0	0	0	0	0	0	0	0	0	0	0	0	0	0	0	0	0	0	0	0	0	0	0	0	0	0	0	0	0	0	0	0	0	0	0	0	0	0	0	0	0	0	0	0	0	0	0	0	0	0	0	0	0	0	0	0	0	0	0	0	0	0	0	0	0	0	0	0	0	0	0	0	0	0	0	0	0	0	0	0	0	0	0	0	0	0	0	0	0	0	0	0	0	0	0	0	0	0	0	0	0	0	0	0	0	0	0	0	0	0	0	0	0	0	0	0	0	0	0	0	0	0	0	0	0	0	0	0	0	0	0	0	0	0	0	0	0	0	0	0	0	0	0	0	0	0	0	0	0	0	0	0	0	0	0	0	0	0	0	0	0	0	0	0	0	0	0	0	0	0	0	0	0	0	0	0	0	0	0	0	0	0	0	0	0	0	0	0	0	0	0	0	0	0	0	0	0	0	0	0	0	0	0	0	0	0	0	0	0	0	0	0	0	0	0	0	0	0	0	0	0	0	0	0	0	0	0	0	0	0	0	0	0	0	0	0	0	0	0	0	0	0	0	0	0	0	0	0	0	0	0	0	0	0	0	0	0	0	0	0	0	0	0	0	0	0	0	0	0	0	0	0	0	0	0	0	0	0	0	0	0	0	0	0	0	0	0	0	0	0	0	0	0	0	0	0	0	0	0	0	0	0	0	0	0	0	0	0	0	0	0	0	0	0	0	0	0	0	0	0	0	0	0	0	0	0	0	0	0	0	0	0	0	0	0	0	0	0	0	0	0	0	0	0	0	0	0	0	0	0	0	0	0	0	0	0	0	0	0	0	0	0	0	0	0	0	0	0	0	0	0	0	0	0	0	0	0	0	0	0	0	0	0	0	0	0	0	0	0	0	0	0	0	0	0	0	0	0	0	0	0	0	0	0	0	0	0	0	0	0	0	0	0	0	0	0	0	0	0	0	0	0	0	0	0	0	0	0	0	0	0	0	0	0	0	0	0	0	0	0	0	0	0	0	0	0	0	0	0	0	0	0	0	0	0	0	0	0	0	0	0	0	0	0	0	0	0	0	0	0	0	0	0	0	0	0	0	0	0	0	0	0	0	0	0	0	0	0	0	0	0	0	0	0	0	0	0	0	0	0	0	0	0	0	0	0	0	0	0	0	0	0	0	0	0	0	0	0	0	0	0	0	0	0	0	0	0	0	0	0	0	0	0	0	0	0	0	0	0	0	0	0	0	0	0	0	0	0	0	0	0	0	0	0	0	0	0	0	0	0	0	0	0	0	0	0	0	0	0	0	0	0	0	0	0	0	0	0	0	0	0	0	0	0	0	0	0	0	0	0	0	0	0	0	0	0	0	0	0	0	0	0	0	0	0	0	0	0	0	0	0	0	0	0	0	0	0	0	0	0	0	0	0	0	0	0	0	0	0	0	0	0	0	0	0	0	0	0	0	0	0	0	0	0	0	0	0	0	0	0	0	0	0	0	0	0	0	0	0	0	0	0	0	0	0	0	0	0	0	0	0	0	0	0	0	0	0	0	0	0	0	0	0	0	0	0	0	0	0	0	0	0	0	0	0	0	0	0	0	0	0	0	0	0	0	0	0	0	0	0	0	0	0	0	0	0	0	0	0	0	0	0	0	0	0	0	0	0	0	0	0	0	0	0	0	0	0	0	0	0	0	0	0	0	0	0	0	0	0	0	0	0	0	0	0	0	0	0	0	0	0	0	0	0	0	0	0	0	0	0	0	0	0	0	0	0	0	0	0	0	0	0	0	0	0	0	0	0	0	0	0	0	0	0	0	0	0	0	0	0	0	0	0	0	0	0	0	0	0	0	0	0	0	0	0	0	0	0	0	0	0	0	0	0	0	0	0	0	0	0	0	0	0	0	0	0	0	0	0	0	0	0	0	0	0	0	0	0	0	0	0	0	0	0	0	0	0	0	0	0	0	0	0	0	0	0	0	0	0	0	0	0	0	0	0	0	0	0	0	0	0	0	0	0	0	0	0	0	0	0	0	0	0	0	0	0	0	0	0	0	0	0	0	0	0	0	0	0	0	0	0	0	0	0	0	0	0	0	0	0	0	0	0	0	0	0	0	0	0	0	0	0	0	0	0	0	0	0	0	0	0	0	0	0	0	0	0	0	0	0	0	0	0	0	0	0	0	0	0	0	0	0	0	0	0	0	0	0	0	0	0	0	0	0	0	0	0	0	0	0	0	0	0	0	0	0	0	0	0	0	0	0	0	0	0	0	0	0	0	0	0	0	0	0	0	0	0	0	0	0	0	0	0	0	0	0	0	0	0	0	0	0	0	0	0	0	0	0	0	0	0	0	0	0	0	0	0	0	0	0	0	0	0	0	0	0	0	0	0	0	0	0	0	0	0	0	0	0	0	0	0	0	0	0	0	0	0	0	0	0	0	0	0	0	0	0	0	0	0	0	0	0	0	0	0	0	0	0	0	0	0	0	0	0	0	0	0	0	0	0	0	0	0	0	0	0	0	0	0	0	0	0	0	0	0	0	0	0	0	0	0	0	0	0	0	0	0	0	0	0	0	0	0	0	0	0	0	0	0	0	0	0	0	0	0	0	0	0	0	0	0	0	0	0	0	0	0	0	0	0	0	0	0	0	0	0	0	0	0	0	0	0	0	0	0	0	0	0	0	0	0	0	0	0	0	0	0	0	0	0	0	0	0	0	0	0	0	0	0	0	0	0	0	0	0	0	0	0	0	0	0	0	0	0	0	0	0	0	0	0	0	0	0	0	0	0	0	0	0	0	0	0	0	0	0	0	0	0	0	0	0	0	0	0	0	0	0	0	0	0	0	0	0	0	0	0	0	0	0	0	0	0	0	0	0	0	0	0	0	0	0	0	0	0	0	0	0	0	0	0	0	0	0	0	0	0	0	0	0	0	0	0	0	0	0	0	0	0	0	0	0	0	0	0	0	0	0	0	0	0	0	0	0	0	0	0	0	0	0	0	0	0	0	0	0	0	0	0	0	0	0	0	0	0	0	0	0	0	0	0	0	0	0	0	0	0	0	0	0	0	0	0	0	0	0	0	0	0	0	0	0	0	0	0	0	0	0	0	0	0	0	0	0	0	0	0	0	0	0	0	0	0	0	0	0	0	0	0	0	0	0	0	0	0	0	0	0	0	0	0	0	0	0	0	0	0	0	0	0	0	0	0	0	0	0	0	0	0	0	0	0	0	0	0	0	0	0	0	0	0	0	0	0	0	0	0	0	0	0	0	0	0	0	0	0	0	0	0	0	0	0	0	0	0	0	0	0	0	0	0	0	0	0	0	0	0	0	0	0	0	0	0	0	0	0	0	0	0	0	0	0	0	0	0	0	0	0	0	0	0	0	0	0	0	0	0	0	0	0	0	0	0	0	0	0	0	0	0	0	0	0	0	0	0	0	0	0	0	0	0	0	0	0	0	0	0	0	0	0	0	0	0	0	0	0	0	0	0	0	0	0	0	0	0	0	0	0	0	0	0	0	0	0	0	0	0	0	0	0	0	0	0	0	0	0	0	0	0	0	0	0	0	0	0	0	0	0	0	0	0	0	0	0	0	0	0	0	0	0	0	0	0	0	0	0	0	0	0	0	0	0	0	0	0	0	0	0	0	0	0	0	0	0	0	0	0	0	0	0	0	0	0	0	0	0	0	0	0	0	0	0	0	0	0	0	0	0	0	0	0	0	0	0	0	0	0	0	0	0	0	0	0	0	0	0	0	0	0	0	0	0	0	0	0	0	0	0	0	0	0	0	0	0	0	0	0	0	0	0	0	0	0	0	0	0	0	0	0	0	0	1.61	-0.58	4	-0.16	2.13	-0.58	-0.58	-2.45	-0.630000000000001	-0.58	-2.45	2.71	-0.65	-5.15	2.92	-5.15	-4.82	-5.08	-5.15	8.88178419700125e-16	-1.83	-2.55	1.46	0.4	-0.58	-4.72	0.86	-5.15	-5.15	-0.58	-5.15	1.38	-3	-1.03	-0.76	-4.43	1.28	4	-0.58	-5.15	-0.21	0.620000000000001	-5.15	-4.94	1.69	-0.859999999999999	-0.14	-1.37	-3.48	0.4	-0.61	0.86	-1.65	3.89	0	-0.390000000000001	-0.2	-6.29	4.94	-0.580000000000002	-0.57	2.64	-0.57	0.61	3.63	-0.32	-0.57	-2.37	6.14	0.300000000000001	6.33	-0.840000000000002	-0.81	-5.15	-1.04	6.33	1.5	2.08999999999999	2.32	6.33	-0.579999999999999	-5.89	-0.579999999999999	-7.48	4.66	1.91	3.81	-1.88	-0.57	-2.27	0.630000000000003	-6.61	0.27	-4.44	0.71	-6.21	-0.550000000000001	0.329999999999999	-6.15	-3.96	-3.75	-2.98	-0.820000000000007	0.799999999999997	3.81	1.38	-0.280000000000001	0.11	-0.0199999999999998	-0.45	-0.47	-1.67	2.78	1.18	-0.88	0.92	-1.13	-3.32	-0.3	0.12	1.36	-0.5	-0.99	-5.51	-0.579999999999998	-0.259999999999998	0.0700000000000003	0.419999999999998	1.35	0.800000000000001	3.96	0.97	-0.58	-3.83	-6.79	0.200000000000003	-0.58	-2.95	-2.53	-2.89	-0.0300000000000002	-4.74	-4.76	0.490000000000002	0.9	0.909999999999998	0.529999999999999	-2.18	-1.09	-0.77	2.17	1.99	1.12	-1.58	1.83	2.53	4	-3.5	1.03	-2.49	-2.4	-0.33	-2.91	-1.69	-0.760000000000001	-4.88	-1.56	-5.15	-0.93	-0.100000000000001	-2.74	2.37	-5.15	-5.15	-5.14	2.74	0.56	0.66	0.04	-1.52	-3.11	-0.72	1.97	-4.44	-1.29	-0.7	-2.05	-3.19	-0.870000000000001	-0.670000000000003	-4.94	-5.15	-2.28	-0.580000000000002	-0.17	0.68	-0.211666666666668	-2.495	0.51	-0.264	0.227142857142857	-0.578571428571429	-0.576666666666664	-1.88	-2.602	-0.334285714285715	-1.30714285714286	1.06375	-1.43125	-1.16857142857143	-0.676666666666666	-1.99571428571429	-2.32	-3.8	-3.18142857142857	-0.578571428571427	-0.786666666666667	-0.963749999999999	0.11142857142857	-0.113333333333335	-0.58	-0.998571428571428	-2.04333333333333	-0.738571428571429	0.0712499999999991	1.55375	-3.82166666666667	0.148888888888889	-0.855882352941176	-0.677692307692309	-1.41555555555556	0.177500000000002	-1.21928571428571	0.23	-1.15444444444445	-2.1575	-0.5	-0.997777777777777	0.69857142857143	-3.03230769230769	-0.00583333333333513	-1.56	-0.448333333333334	-0.110833333333334	-0.385	0.0024999999999995	0.19	0.0150000000000006	-0.72125	-0.41875	0.306000000000001	0.0566666666666666	-1.08111111111111	-1.15466666666666	0.225000000000001	0.731111111111112	-1.10142857142857	-0.226153846153847	-1.19857142857143	-0.84375	1.08454545454546	-1.104	0.318000000000001	-2.083	2.6625	1.09909090909091	-0.537142857142854	-0.726666666666667	-2.04	-0.411249999999999	0.134	1.98277777777778	-0.126249999999999	-1.48166666666667	1.42375	-0.485714285714286	-0.638333333333334	0.459000000000003	-0.38875	-3.35125	0.584666666666671	2.35166666666667	-1.19857142857143	1.278	-0.571666666666667	-1.01272727272727	0.422142857142859	-0.409999999999997	0.645	-0.677499999999998	-0.872499999999999	-2.20294117647059	-1.216	0.662500000000001	-0.987499999999997	-0.983750000000001	-0.897777777777776	-1.60666666666667	-0.274374999999999	-2.10818181818182	1.62	0.216666666666665	-0.744166666666667	-0.689230769230769	0.0430000000000001	-0.624705882352941	-1.33818181818182	0.303	-0.62125	-0.0106249999999974	-0.0380000000000003	0.494285714285715	-1.05571428571429	-1.305	-1.594375	-2.43692307692308	0.359999999999999	-1.114	-0.571428571428572	-1.67636363636364	-1.15181818181819	-3.17176470588235	0.0600000000000023	-1.08	-0.0890909090909062	0.983333333333334	3.85941176470588	1.23272727272727	-2.17444444444444	-1.63454545454546	-1.15416666666667	1.52272727272727	-1.113	0.238	0.909000000000001	-0.318181818181818	-0.195714285714287	-1.35714285714286	-0.315555555555555	-0.741111111111111	-0.687272727272727	0.0650000000000013	-1.366	0.363333333333333	-1.04	-0.00375000000000014	-1.375	-1.25375	1.18181818181818	-2.01888888888889	-0.341111111111111	0.350000000000001	-0.493749999999999	-1.327	-0.144	0.327999999999999	-2.502	-1.15166666666667	-2.22666666666667	-1.49066666666667	-0.778499999999999	-1.07	-1.41846153846154	-1.3875	0.125555555555556	0.00818181818181785	-1.37888888888889	-0.0166666666666675	-2.06	-2.23	-1.31090909090909	1.237	0.863333333333334	-0.312222222222223	1.24769230769231	-0.91	-2.3875	-0.232666666666665	0.893333333333333	-0.735555555555555	0.778823529411765	-1.27	-1.254	-1.38	-1.778	-0.0478947368421068	-1.226	-0.833636363636364	-1.35277777777778	-0.489999999999998	-0.406874999999999	-0.347619047619048	2.34	-0.44	-0.58	1.92	3.84	4	1.77635683940025e-15	-0.00999999999999979	0.22	-3.25	4	-0.42	-2.09	-2.92	-1.08	-0.58	-5.15	-4.82	0.949999999999999	4	-5.15	-1.99	-2.49	1.07	-1.94	0.68	2.25	-3.58	-2.64	0.22	-0.58	-0.420000000000001	-1.01	-0.58	0.61	0.81	3.02	4	-0.539999999999999	-1.49	1.36	-1.85	-0.58	-1.14	2.81	0.34	-0.58	1.61	-0.23	-1.24	0.22	-0.0800000000000001	-0.190000000000001	3.99	-0.569999999999999	-3.13	3.09	-7.48	2.05	-2.53	-1.83	3.89	-4.96	1.28	1.62	1.16	-2.35	-1.95	3.9	4.16	6.33	4.01	2.99	-0.58	-2.31	-2.68	-4.43	-1.57	0.959999999999999	-2.97	0.270000000000001	0.690000000000001	1.07	-2.59	-7.27	1.91	3.81	-6.35	2.74	2.81	-3.61	-6.94	1.43	-0.32	-0.729999999999999	5.06	0.57	2.48	2.66	-2.89	5.6	-1.81	5.8	-1.65	0	4.99	-1.41	-0.16	-1.17	-1.63	0.0899999999999996	-3.06	-1.43	2.68	-0.5	2.54	-3.18	-2.75	1.18	0.869999999999999	0.160000000000001	0.34	-0.97	-1.99	-1.83	0.399999999999999	-0.579999999999999	0.100000000000001	0.85	6.33	-3.78	1.11	-0.789999999999999	-0.929999999999999	-0.579999999999998	-1.08	1.31	-0.57	0.49	-0.969999999999999	-1.91	2.57	-4.15	-0.97	0.93	-0.58	1.74	-0.19	-1.55	-4.74	1.81	2.46	0.360000000000001	-0.579999999999998	-5.24	5.13	3.3	-1.35	0.390000000000002	-2.59	-0.620000000000001	-2.14	-0.9	-1.14	-1.88	-1.68	-1.35	-1.3	-0.579999999999999	0.64	-2.74	-3.52	0.449999999999999	-0.0400000000000009	0.510000000000001	2.82	1.19	-0.499999999999999	0.63	2.26	-3.11	0.23	2.65	-2.04	-0.739999999999998	-2.03	-0.87	2.05	-0.870000000000001	-3.85	-1.27	0.0299999999999994	-2.28	0.0700000000000003	-0.459999999999999	-0.720000000000001	0.316666666666666	-1.89	-1.055	0.304	0.894285714285715	1.77	0.946666666666667	-0.381666666666666	-1.904	0.620000000000001	2.38285714285714	0.282500000000001	-2.83625	-0.800000000000001	-0.724444444444444	-0.870000000000001	-2.948	-3.62	-0.494285714285715	0.98	-1.82166666666667	-1.5725	-2.96285714285714	-0.210000000000001	-2.678	-0.0571428571428569	-2.11833333333333	-1.40285714285714	-0.652500000000002	0.678750000000001	0.634999999999998	0.00111111111110951	-0.521764705882351	-0.563076923076922	-0.113333333333333	-0.482500000000002	-1.09071428571428	-0.63125	1.08333333333333	0.110833333333332	-0.265000000000001	-0.342222222222219	-0.450714285714284	-1.22384615384615	-0.634166666666667	-1.32	-1.3725	-0.226666666666667	-0.328999999999999	-2.56	-0.37	0.166250000000001	-1.96125	1.26	1.18	0.101111111111113	0.326666666666667	-1.05066666666666	2.89416666666667	-3.73333333333333	-1.92571428571429	-0.286153846153846	-0.572857142857144	-0.805	1.92181818181818	0.0859999999999994	-0.200999999999999	-2.494	2.24416666666666	0.83	0.387857142857143	0.0226666666666659	0.65	0.0837500000000002	-1.831	-0.689444444444444	-1.4225	-1.34388888888889	1.58875	-0.525714285714287	1.86	1.558	0.68125	-2.69375	-0.0973333333333315	2.35166666666667	1.30571428571429	-1.734	-0.0216666666666683	-0.360909090909091	-0.548571428571428	0.379000000000001	0.746	0.180000000000003	1.38375	-1.39	-0.972666666666665	1.715	-0.998749999999999	-2.48375	0.784444444444444	-0.254999999999999	1.345625	-1.76090909090909	0.158333333333333	0.144166666666663	-1.15	-1.21846153846154	0.178	-0.948235294117647	-0.187272727272727	-1.603	-0.958749999999998	0.185625000000002	-0.65	0.411428571428571	-1.63428571428571	-1.15875	-1.0875	0.670000000000002	0.235999999999999	-1.022	-0.17	-1.01454545454546	1.78818181818182	-3.27882352941177	-1.41066666666666	0.288	-0.173636363636366	2.19222222222222	1.56411764705882	3.03818181818182	-1.17	0.494545454545456	-0.445833333333333	-0.643636363636364	-0.687000000000001	-0.898	0.931000000000001	0.123636363636365	-2.73857142857143	-0.668571428571429	-0.396666666666668	-0.575555555555555	-1.12272727272727	-1.50142857142857	-1.652	-0.997777777777777	-1.12428571428571	-2.4475	-1.07125	-0.960000000000001	1.25181818181818	0.35	-1.25111111111111	-0.868461538461538	0.3325	-0.782999999999999	0.247	0.287000000000001	-2.23	-2.11	1.155	-1.828	-0.9015	-0.946000000000002	-1.91230769230769	-0.0587500000000016	-1.04222222222222	0.149090909090908	-1.39722222222222	-0.108888888888888	-0.00636363636363768	-0.0209090909090897	1.31909090909091	1.581	0.86	-0.33111111111111	0.973846153846155	-1.49285714285714	-2.3875	0.439333333333334	0.924999999999999	0.357777777777777	0.237058823529413	-2.31	-0.175000000000001	1.05125	-1.786	0.119473684210526	-0.887	-0.210909090909093	-1.36833333333333	0.374545454545455	0.00187499999999829	-0.458571428571428	1.77	-0.44	1.09	0.51	2.13	-0.57	-0.58	-2.45	0.22	-3.25	-2.45	-0.42	-2.09	-2.92	2.92	-5.15	-4.82	-5.08	-5.15	4	-1.83	-2.55	-2.49	0.4	-1.94	-4.72	0.86	-3.58	-2.64	0.22	-5.15	1.38	-1.01	-0.58	-0.76	-4.43	3.02	4	-0.58	-5.15	-0.21	-1.85	-0.58	-3.81	2.81	0.34	-0.58	1.61	-1.13	-1.24	0.22	0.86	-1.65	3.89	-0.569999999999999	-3.13	-0.2	-7.48	4.94	-2.53	-1.83	2.99	-1.15	0.84	1.62	1.16	-2.35	-1.95	6.14	4.16	6.33	-0.840000000000002	-0.59	-4.5	-2.31	6.33	1.5	-1.57	1.6	6.33	-0.579999999999999	-0.659999999999998	-0.579999999999999	-2.59	-6.35	1.91	3.81	-6.35	2.74	2.81	-3.61	-6.94	1.43	-2.81	0.71	-1.15	-0.550000000000001	2.48	0.45	-3.96	5.6	-2.98	5.8	0.799999999999997	0	1.38	-0.480000000000001	0.11	-0.37	-0.45	-0.47	-3.06	2.42	2.68	-0.88	0.92	-3.18	-3.32	-0.29	0.12	1.36	0.34	-0.99	-5.51	-1.83	-0.259999999999998	-0.579999999999999	0.100000000000001	0.85	1.5	2.96	0.97	-0.58	-0.929999999999999	-6.79	-1.08	-0.58	-0.57	-2.53	-2.89	-1.91	2.57	-4.43	0.490000000000002	0.9	-0.58	1.74	-1.21	-1.09	-4.74	2.17	1.99	1.11	-1.58	-1.87	5.13	4	-3.01	1.03	-2.59	-2.4	-2.14	-2.91	-1.44	-0.760000000000001	-1.68	-1.35	-5.15	-0.579999999999999	-0.100000000000001	-2.74	2.37	-5.15	-5.15	-5.14	2.82	0.56	0.66	0.04	2.26	-3.11	0.23	2.31	-4.34	-1.29	-2.03	-2.05	-0.890000000000001	-0.870000000000001	-3.85	-1.27	0.0299999999999994	-2.28	-0.580000000000002	-0.459999999999999	-0.720000000000001	0.0525000000000002	-2.1925	-0.272499999999999	0.0200000000000005	0.560714285714285	0.595714285714287	0.185	-1.13083333333333	-2.253	0.142857142857142	0.537857142857142	0.673125000000001	-2.13375	-0.984285714285715	-0.700555555555555	-1.43285714285714	-2.634	-3.71	-1.83785714285714	0.200714285714287	-1.30416666666667	-1.268125	-1.42571428571429	-0.161666666666667	-1.629	-0.527857142857144	-2.08083333333333	-1.07071428571429	-0.290625000000002	1.11625	-1.59333333333333	0.0749999999999993	-0.688823529411764	-0.620384615384614	-0.764444444444445	-0.1525	-1.155	-0.200625	-0.0355555555555558	-1.02333333333334	-0.3825	-0.670000000000002	0.123928571428571	-2.12807692307692	-0.319999999999999	-1.44	-0.910416666666666	-0.168750000000001	-0.356999999999999	-1.27875	-0.0900000000000007	0.0906250000000002	-1.34125	0.420624999999999	0.743	0.0788888888888888	-0.377222222222223	-1.10266666666666	1.55958333333334	-1.50111111111111	-1.51357142857143	-0.256153846153847	-0.885714285714286	-0.824375	1.50318181818182	-0.509	0.0585000000000004	-2.2885	2.45333333333334	0.964545454545453	-0.0746428571428623	-0.351999999999997	-0.695	-0.163749999999999	-0.8485	0.646666666666665	-0.774374999999999	-1.41277777777778	1.50625	-0.505714285714287	0.610833333333336	1.0085	0.146250000000002	-3.0225	0.24366666666667	2.35166666666667	0.0535714285714288	-0.227999999999998	-0.296666666666667	-0.686818181818186	-0.0632142857142846	-0.0154999999999994	0.695499999999999	-0.248750000000001	0.255625	-1.79647058823529	-1.09433333333333	1.18875	-0.993124999999999	-1.73375	-0.0566666666666666	-0.930833333333334	0.535625	-1.93454545454546	0.889166666666668	0.180416666666666	-0.947083333333333	-0.953846153846154	0.1105	-0.786470588235294	-0.762727272727273	-0.65	-0.789999999999999	0.0874999999999986	-0.344	0.452857142857142	-1.345	-1.231875	-1.3409375	-0.883461538461539	0.298	-1.068	-0.370714285714286	-1.34545454545454	0.31818181818182	-3.22529411764705	-0.675333333333334	-0.396000000000001	-0.131363636363634	1.58777777777778	2.71176470588235	2.13545454545455	-1.67222222222222	-0.57	-0.800000000000001	0.439545454545456	-0.899999999999999	-0.33	0.920000000000002	-0.0972727272727276	-1.46714285714286	-1.01285714285714	-0.356111111111112	-0.658333333333333	-0.904999999999999	-0.718214285714286	-1.509	-0.317222222222222	-1.08214285714286	-1.225625	-1.223125	-1.106875	1.21681818181818	-0.834444444444444	-0.796111111111111	-0.259230769230768	-0.0806250000000013	-1.055	0.051499999999999	0.307499999999999	-2.366	-1.63083333333333	-0.535833333333334	-1.65933333333333	-0.84	-1.008	-1.66538461538462	-0.723125000000001	-0.458333333333334	0.0786363636363649	-1.38805555555556	-0.0627777777777769	-1.03318181818182	-1.12545454545455	0.0040909090909107	1.409	0.861666666666667	-0.321666666666667	1.11076923076923	-1.20142857142857	-2.3875	0.103333333333333	0.909166666666666	-0.18888888888889	0.50794117647059	-1.79	-0.714500000000001	-0.164375	-1.782	0.0357894736842113	-1.0565	-0.522272727272727	-1.36055555555556	-0.0577272727272735	-0.202499999999997	-0.403095238095238
chrXIII_263216_A_G_-	YML004C_chrXIII_263216_A_G_72_2	FALSE	0.0449072220532618	UpStream	TRUE	TRUE	FALSE	FALSE	TRUE	FALSE	TRUE	FALSE	-1.06737117606665	1	73	1	0	-1	0	1	0	0	0	0.421052631578947	1.01587301587302	7.82588033971598	0.074039559	0.0493842	8	479	75	31	531	2.27	0	0.037	0.037	0	0	0	0	0	0	0	0	0	0	0	0	0	0	0	0	0	0	0	0	0	0	0	0	0	0	0	0	0	0	0	0	0	0	0	0	0	0	0	0	0	0	0	0	0	0	0	0	0	0	0	0	0	0	0	0	0	0	0	0	0	0	0	0	0	0	0	0	0	0	0	0	0	0	0	0	0	0	0	0	0	0	0	0	0	0	0	0	0	0	0	0	0	0	0	0	0	0	0	0	0	0	0	0	0	0	0	0	0	0	0	0	0	0	0	0	0	0	0	0	0	0	5.47	0	0	0	0	0	0	0	0	0	0	0	0	0	0	0	0	0	0	0	0	0	0	0	0	0	0	0	0	0	0	0	0	0	0	0	0	0	0	0	0	0	0	0	0	0	0	0	0	0	0	0	0	0	0	0	0	0	0	0	0	0	0	0	0	0	0	0	0	0	0	0	0	0	0	0	0	0	0	0	0	0	0	0	0	0	0	0	0	0	0	0	0	0	0	0	0	0	0	0	0	0	0	0	0	0	0	0	0	0	0	0	0	0	0	0	0	0	0	0	0	0	0	0	0	0	0	0	0	0	0	0	0	0	0	0	0	0	0	0	0	0	0	0	0	0	0	0	0	0	0	0	0	0	0	0	0	0	0	0	0	0	0	0	0	0	0	0	0	0	0	0	0	0	0	0	0	0	0	0	0	0	0	0	0	0	0	0	0	0	0	0	0	0	0	0	5.47	0	0	0	0	0	0	0	0	0	0	0	0	0	0	0	0	0	0	0	0	0	0	0	0	0	0	0	0	0	0	0	0	0	0	0	0	0	0	0	0	0	0	0	0	0	0	0	0	0	0	0	0	0	0	0	0	0	0	0	0	0	0	0	0	0	0	0	0	0	0	0	0	0	0	0	0	0	0	0	0	0	0	0	0	0	0	0	0	0	0	0	0	0	0	0	0	0	0	0	0	0	0	0	0	0	0	0	0	0	0	0	0	0	0	0	0	0	0	0	0	0	0	0	0	0	0	0	0	0	0	0	0	0	0	0	0	0	0	0	0	0	0	0	0	0	0	0	0	0	0	0	0	0	0	0	0	0	0	0	0	0	0	0	0	0	0	0	0	0	0	0	0	0	0	0	0	0	0	0	0	0	0	0	0	0	0	0	0	0	0	0	0	0	0	0	1	0	0	0	0	0	0	0	0	0	0	0	0	0	0	0	0	0	0	0	0	0	0	0	0	0	0	0	0	0	0	0	0	0	0	0	0	0	0	0	0	0	0	0	0	0	0	0	0	0	0	0	0	0	0	0	0	0	0	0	0	0	0	0	0	0	0	0	0	0	0	0	0	0	0	0	0	0	0	0	0	0	0	0	0	0	0	0	0	0	0	0	0	0	0	0	0	0	0	0	0	0	0	0	0	0	0	0	0	0	0	0	0	0	0	0	0	0	0	0	0	0	0	0	0	0	0	0	0	0	0	0	0	0	0	0	0	0	0	0	0	0	0	0	0	0	0	0	0	0	0	0	0	0	0	0	0	0	0	0	0	0	0	0	0	0	0	0	0	0	0	0	0	0	0	0	0	0	0	0	0	0	0	0	0	0	0	0	0	0	0	0	0	0	0	0	0	0	0	0	0	0	0	0	0	0	0	0	0	0	0	0	0	0	0	0	0	0	0	0	0	0	0	0	0	0	0	0	0	0	0	0	0	0	0	0	0	0	0	0	0	0	0	0	0	0	0	0	0	0	0	0	0	0	0	0	0	0	0	0	0	0	0	0	0	0	0	0	0	0	0	0	0	0	0	0	0	0	0	0	0	0	0	0	0	0	0	0	0	0	0	0	0	0	0	0	0	0	0	0	0	0	0	0	0	0	0	0	0	0	0	0	0	0	0	0	0	0	0	0	0	0	0	0	0	0	0	0	0	0	0	0	0	0	0	0	0	0	0	0	0	0	0	0	0	0	0	0	0	0	0	0	0	0	0	0	0	0	0	0	0	0	0	0	0	0	0	0	0	0	0	0	0	0	0	0	0	0	0	0	0	0	0	0	0	0	0	0	0	0	0	0	0	0	0	0	0	0	0	0	0	0	0	0	0	0	0	0	0	0	0	0	0	0	0	0	0	0	0	0	0	0	0	0	0	0	0	0	0	0	0	0	0	0	0	0	0	0	0	0	0	0	0	0	0	0	0	0	0	0	0	0	0	0	0	0	0	0	0	0	0	0	0	0	0	0	0	0	0	0	0	0	0	0	0	0	0	0	0	0	0	0	0	0	0	0	0	0	0	0	0	0	0	0	0	0	0	0	0	0	0	0	0	0	0	0	0	0	0	0	0	0	0	0	0	0	0	0	0	0	0	0	0	0	0	0	0	0	0	0	0	0	0	0	0	0	0	0	0	0	0	0	0	0	0	0	0	0	0	0	0	0	0	0	0	0	0	0	0	0	0	0	0	0	0	0	0	0	0	0	0	0	0	0	0	0	0	0	0	0	0	0	0	0	0	0	0	0	0	0	0	0	0	0	0	0	0	0	0	0	0	0	0	0	0	0	0	0	0	0	0	0	0	0	0	0	0	0	0	0	0	0	0	0	0	0	0	0	0	0	0	0	0	0	0	0	0	0	0	0	0	0	0	0	0	0	0	0	0	0	0	0	0	0	0	0	0	0	0	0	0	0	0	0	0	0	0	0	0	0	0	0	0	0	0	0	0	0	0	0	0	0	0	0	0	0	0	0	0	0	0	0	0	0	0	0	0	0	0	0	0	0	0	0	0	0	0	0	0	0	0	0	0	0	0	0	0	0	0	0	0	0	0	0	0	0	0	0	0	0	0	0	0	0	0	0	0	0	0	0	0	0	0	0	0	0	0	0	0	0	0	0	0	0	0	0	0	0	0	0	0	0	0	0	0	0	0	0	0	0	0	0	0	0	0	0	0	0	0	0	0	0	0	0	5.47	0	0	0	0	0	0	0	0	0	0	0	0	0	0	0	0	0	0	0	0	0	0	0	0	0	0	0	0	0	0	0	0	0	0	0	0	0	0	0	0	0	0	0	0	0	0	0	0	0	0	0	0	0	0	0	0	0	0	0	0	0	0	0	0	0	0	0	0	0	0	0	0	0	0	0	0	0	0	0	0	0	0	0	0	0	0	0	0	0	0	0	0	0	0	0	0	0	0	0	0	0	0	0	0	0	0	0	0	0	0	0	0	0	0	0	0	0	0	0	0	0	0	0	0	0	0	0	0	0	0	0	0	0	0	0	0	0	0	0	0	0	0	0	0	0	0	0	0	0	0	0	0	0	0	0	0	0	0	0	0	0	0	0	0	0	0	0	0	0	0	0	0	0	0	0	0	0	0	0	0	0	0	0	0	0	0	0	0	0	0	0	0	0	0	0	5.47	0	0	0	0	0	0	0	0	0	0	0	0	0	0	0	0	0	0	0	0	0	0	0	0	0	0	0	0	0	0	0	0	0	0	0	0	0	0	0	0	0	0	0	0	0	0	0	0	0	0	0	0	0	0	0	0	0	0	0	0	0	0	0	0	0	0	0	0	0	0	0	0	0	0	0	0	0	0	0	0	0	0	0	0	0	0	0	0	0	0	0	0	0	0	0	0	0	0	0	0	0	0	0	0	0	0	0	0	0	0	0	0	0	0	0	0	0	0	0	0	0	0	0	0	0	0	0	0	0	0	0	0	0	0	0	0	0	0	0	0	0	0	0	0	0	0	0	0	0	0	0	0	0	0	0	0	0	0	0	0	0	0	0	0	0	0	0	0	0	0	0	0	0	0	0	0	0	0	0	0	0	0	0	0	0	0	0	0	0	0	0	0	0	0	0	1	0	0	0	0	0	0	0	0	0	0	0	0	0	0	0	0	0	0	0	0	0	0	0	0	0	0	0	0	0	0	0	0	0	0	0	0	0	0	0	0	0	0	0	0	0	0	0	0	0	0	0	0	0	0	0	0	0	0	0	0	0	0	0	0	0	0	0	0	0	0	0	0	0	-1.61	5.15	0.91	-2.23	-0.22	0.58	-4	5.15	5.15	4.19	-1.18	-2.94	2.83	0.58	5.15	5.15	0.58	3.15	5.15	-4	0.58	2.45	-2.21	-4	0.58	5.15	2.83	0.58	0.58	-0.409999999999999	5.15	0.15	0.58	0.93	3.4	-3.99	0.58	0.4	0.58	5.06	-2.92	0.5	-4	3.89	-1.37	0.72	-3.18	2.62	-2.9	0.76	-1.05	-0.86	1.35	0.47	0.57	1.78	3.37	-0.300000000000001	1.97	-2.88	0.569999999999999	4.25	4.96	-0.45	-5.86	2.15	-0.58	2.28	1.1	-3.57	-6.33	0.17	0.0700000000000003	0.52	1.73	1.49	-0.110000000000001	7.47	-1.36	4.68	1.74	3.07999999999999	2.6	2.51	7.01	-4.45	0.57	-1.87	0.57	1.77	0.36	0.389999999999999	-0.68	-0.12	0.779999999999998	1.62	1.52	1.01	-2.52	-5.25	-1.03	0.58	0.359999999999999	-2.51	0.569999999999999	0.549999999999997	1.07	1.27	1.41	1.82	-0.27	-2.76	0.170000000000001	5.5	-0.0800000000000001	-2.13	0.51	1.42	2.34	0.290000000000001	3.06	2.81	0.27	5.51	0.579999999999998	-0.57	1.21	-0.75	1.7	0.579999999999998	-6.30000000000001	-6.2	-0.77	1.2	5.07	-1.22	7.48	0.0100000000000002	2.53	1.6	-3.71	4.52	-0.16	3.28	1.62	0.35	2.36	-1.7	0.98	-1.93	-0.249999999999999	0.58	2.13	2.11	0.860000000000001	-0.589999999999998	0.43	1.52	1.81	2.49	5.37	0.460000000000001	2.04	3.4	3.91	-0.48	1.97	-1.03	-2.37	0.98	3.21	5.15	5.15	5.15	1.66	0.81	0.4	4.84	-1.7	0.58	-0.35	0	-1.83	1.97	-2.15	1.14	5.15	5.15	0.58	0.58	-0.529999999999999	3.01	3.35	-3.3	3.24	0.73	0.211666666666668	2.495	-0.51	0.263999999999999	-0.227142857142859	0.578571428571429	0.576666666666666	1.88	2.602	0.334285714285713	1.30714285714286	-1.06375	1.43125	1.16857142857143	0.676666666666668	1.99571428571429	2.32	3.8	3.18142857142857	0.578571428571427	0.786666666666665	0.963749999999999	-0.111428571428569	0.113333333333333	0.579999999999998	0.998571428571429	2.04333333333333	0.738571428571429	-0.0712500000000009	-1.55375	3.82166666666667	-0.148888888888889	0.855882352941176	0.677692307692308	1.41555555555556	-0.177499999999998	1.21928571428571	-0.229999999999999	1.15444444444445	2.1575	0.5	0.997777777777777	-0.69857142857143	3.03230769230769	0.00583333333333336	1.56	0.448333333333334	0.110833333333334	0.385	-0.0024999999999995	-0.19	-0.0149999999999988	0.721250000000001	0.41875	-0.306000000000001	-0.0566666666666666	1.08111111111111	1.15466666666666	-0.225000000000001	-0.731111111111112	1.10142857142857	0.226153846153846	1.19857142857143	0.84375	-1.08454545454545	1.104	-0.318000000000001	2.083	-2.6625	-1.09909090909091	0.537142857142861	0.726666666666667	2.04	0.411249999999999	-0.134	-1.98277777777778	0.126249999999999	1.48166666666667	-1.42375	0.485714285714286	0.638333333333334	-0.459000000000003	0.388749999999998	3.35125	-0.584666666666664	-2.35166666666667	1.19857142857143	-1.278	0.571666666666665	1.01272727272727	-0.422142857142859	0.409999999999997	-0.645	0.677500000000002	0.8725	2.20294117647059	1.21599999999999	-0.662500000000001	0.987500000000001	0.983749999999997	0.897777777777776	1.60666666666667	0.274374999999999	2.10818181818182	-1.62	-0.216666666666669	0.744166666666667	0.689230769230769	-0.0430000000000001	0.624705882352941	1.33818181818182	-0.303	0.621249999999998	0.010625000000001	0.0380000000000011	-0.494285714285715	1.05571428571429	1.305	1.594375	2.43692307692308	-0.360000000000001	1.114	-0.932142857142857	1.67636363636364	1.15181818181818	3.17176470588235	-0.0599999999999987	1.08	0.0890909090909098	-0.983333333333334	-3.85941176470588	-1.23272727272727	2.17444444444444	1.63454545454545	1.15416666666667	-1.52272727272727	1.113	-0.238	-0.908999999999999	0.318181818181817	0.195714285714287	1.35714285714286	0.315555555555557	0.741111111111112	0.687272727272729	-0.0649999999999977	1.366	-0.363333333333333	1.04	0.00375000000000014	1.375	1.25375	-1.18181818181818	2.01888888888889	0.341111111111113	-0.349999999999998	0.49375	1.327	0.144	-0.327999999999999	2.502	1.15166666666667	2.22666666666667	1.49066666666667	0.778500000000001	1.07	1.41846153846154	1.3875	-0.125555555555556	-0.00818181818181785	1.37888888888889	0.0166666666666675	2.06	2.23	1.31090909090909	-1.237	-0.863333333333333	0.312222222222223	-1.24769230769231	0.91	2.3875	0.232666666666667	-0.893333333333333	0.735555555555555	-0.778823529411765	1.27	1.254	1.38	1.778	0.0478947368421068	1.226	0.833636363636362	1.35277777777778	0.49	0.406875000000001	0.347619047619047	-3.28	5.15	-3.64	-1.4	3.96	2.45	-4	0.0800000000000001	3.51	-4	-1.33	-1.73	5.15	-0.02	0.58	-0.31	0.58	3.29	0.58	0.57	0.580000000000001	1.52	2.49	0.58	5.15	0.200000000000001	4.52	2.15	-0.83	-0.87	0.58	0.58	-2.28	3.35	1.32	0.43	-2.46	-0.0300000000000002	0.29	-2.72	0.8	0.63	2.87	-2.76	-0.98	-0.12	-1.75	1.89	-3.87	4.21	0.21	1.15	-1.11	-3.98	-3.81	1.41	0.28	-0.260000000000002	0.409999999999997	5.53	4.39	3.71	0.57	0.84	-1.91	-0.81	-0.43	4.22	-0.34	4.09	-6.33	-0.260000000000001	0.67	-0.12	4.61	-0.120000000000001	1.68	3.33	-2.79	-1.86	2.28	3.95	0.459999999999998	-6.33	0.579999999999998	-4.45	-3.81	7.48	4.96	0.170000000000002	1.56	-5.99	-1.6	-1.61	-2.26	0.579999999999998	0.109999999999999	0.19	6.16	0.579999999999998	-0.319999999999998	0.58	1.32	0.580000000000002	0.569999999999999	3.86	1.41	2.79	0.69	2.99	0.53	1.31	-0.309999999999997	4.47	0.75	-2.74	2.86	2.16	1.92	-0.549999999999999	3.7	2.93	2.32	1.9	-4.82	7.48	2.74	0.429999999999998	-0.489999999999998	-1.04	6.88	-1.21	-2.32	-2.16	-3.24	3.14	1.91	1.01	2.01	0.66	-0.23	5.15	0.48	2.66	4.31	0.959999999999998	4.04	1.3	1	2.64	2.01	0.58	3.41	-1.39	0.579999999999999	3.46	-0.65	-0.149999999999999	0.81	2.59	3.35	2.84	-0.129999999999999	5.05	4.8	2.48	5.13	1.44	3.14	0.94	2.78	0.419999999999999	1.76	1.87	-3.51	-0.89	-0.77	-0.119999999999999	0.0899999999999999	2.3	-0.35	-0.2	-1.83	-0.44	-0.419999999999999	3.14	-0.960000000000001	-0.300000000000001	0.599999999999998	5.13	2.82	2.11	3.35	0.58	0.58	0.27	-0.316666666666668	1.89	1.055	-0.304	-0.894285714285714	-1.77	-0.946666666666667	0.381666666666668	1.904	-0.620000000000001	-2.38285714285714	-0.282500000000001	2.83625	0.799999999999999	0.724444444444446	0.869999999999999	2.948	3.62	0.494285714285715	-0.98	1.82166666666667	1.5725	2.96285714285714	0.210000000000001	2.678	0.0571428571428569	2.11833333333333	1.40285714285714	0.652499999999998	-0.678750000000001	-0.634999999999998	-0.00111111111111128	0.521764705882351	0.563076923076922	0.113333333333333	0.482500000000002	1.09071428571428	0.63125	-1.08333333333333	-0.110833333333336	0.265000000000001	0.342222222222222	0.450714285714284	1.22384615384615	0.634166666666669	1.32	1.3725	0.226666666666667	0.328999999999999	2.56	0.369999999999999	-0.166250000000001	1.96125	-1.26	-1.18	-0.101111111111111	-0.326666666666666	1.05066666666667	-2.89416666666667	3.73333333333333	1.92571428571429	0.286153846153846	0.572857142857142	0.805	-1.92181818181818	-0.0860000000000003	0.201000000000001	2.494	-2.24416666666666	-0.829999999999998	-0.387857142857143	-0.0226666666666659	-0.649999999999999	-0.0837500000000002	1.831	0.689444444444446	1.4225	1.34388888888889	-1.58875	0.525714285714287	-1.86	-1.558	-0.681249999999999	2.69375	0.0973333333333386	-2.35166666666667	-1.30571428571429	1.734	0.0216666666666665	0.360909090909093	0.54857142857143	-0.378999999999998	-0.746	-0.18	-1.38375	1.39000000000001	0.972666666666669	-1.715	0.998749999999999	2.48375	-0.784444444444444	0.254999999999999	-1.345625	1.76090909090909	-0.158333333333333	-0.144166666666667	1.15	1.21846153846154	-0.178	0.948235294117647	0.187272727272727	1.603	0.95875	-0.185625000000002	0.65	-0.411428571428571	1.63428571428571	1.15875	1.0875	-0.670000000000002	-0.235999999999999	1.022	0.170000000000001	1.01454545454546	-1.78818181818182	3.27882352941177	1.41066666666666	-0.288	0.173636363636362	-2.19222222222222	-1.56411764705882	-3.03818181818182	1.17	-0.494545454545452	0.445833333333333	0.643636363636364	0.686999999999998	0.898000000000001	-0.930999999999999	-0.123636363636364	2.73857142857143	0.668571428571429	0.396666666666667	0.575555555555555	1.12272727272727	1.50142857142857	1.652	0.997777777777777	1.12428571428572	2.4475	1.07125	0.959999999999999	-1.25181818181818	-0.35	1.25111111111111	0.86846153846154	-0.3325	0.783000000000001	-0.247	-0.287000000000001	2.23	2.11	-1.155	1.828	0.9015	0.946	1.91230769230769	0.0587499999999981	1.04222222222222	-0.14909090909091	1.39722222222222	0.10888888888889	0.00636363636363413	0.0209090909090897	-1.31909090909091	-1.581	-0.86	0.331111111111111	-0.973846153846154	1.49285714285714	2.3875	-0.439333333333334	-0.925000000000001	-0.35777777777778	-0.237058823529411	2.31	0.175000000000001	-1.05125	1.786	-0.119473684210526	0.886999999999999	0.210909090909091	1.36833333333333	-0.374545454545455	-0.00187500000000007	0.458571428571428	-1.61	5.15	-3.6	-1.4	3.96	0.58	-4	5.15	5.15	1.28	-1.18	-1.73	5.15	-0.02	5.15	5.14	0.58	3.29	5.15	-4	0.580000000000001	1.52	2.49	-4	5.15	5.15	4.52	2.15	-0.83	-0.87	5.15	0.15	-2.28	3.35	2.19	0.43	-2.46	-0.0300000000000002	0.58	5.06	0.539999999999999	0.63	2.87	3.89	-0.98	-0.01	-1.75	1.89	-3.87	1.15	0.21	1.15	-1.11	-1.91	-3.81	1.49	3.37	-0.260000000000002	1.97	5.53	4.39	4.25	4.96	0.84	-1.91	1.22	-0.43	3.36	1.1	2.97	-6.33	-0.260000000000001	0.0700000000000003	0.52	2.79	-0.120000000000001	1.68	3.33	-1.36	4.68	1.74	3.07999999999999	2.6	-5.43	7.01	-4.45	0.57	7.48	4.96	1.77	0.36	0.389999999999999	-0.68	-1.61	0.779999999999998	0.579999999999998	1.52	1.01	4.42	0.579999999999998	-1.03	0.58	1.32	-2.51	0.569999999999999	0.549999999999997	1.07	2.79	1.41	1.82	0.4	0.01	0.170000000000001	5.5	0.75	-2.13	2.86	1.42	1.92	0.290000000000001	3.7	2.81	0.27	2.01	0.579999999999998	7.48	2.28	-0.75	-0.489999999999998	0.579999999999998	6.88	-4.02	-0.77	1.2	1.94	3.14	7.48	0.0100000000000002	2.01	1.6	-0.23	5.15	0.380000000000001	3.28	4.31	0.959999999999998	2.98	-0.26	1	2.64	1.32	0.58	2.13	2.11	0.579999999999999	3.46	0.43	1.29	0.81	2.49	5.37	2.84	2.04	3.4	3.91	2.48	3.21	-1.03	2.28	0.98	2.78	5.15	5.15	5.15	1.66	0.0200000000000002	0.4	3.09	-0.22	2.3	-0.35	-0.2	-1.83	1.97	-0.75	1.31	5.15	5.15	0.599999999999998	2.61	2.82	2.53	3.35	0.26	0.58	0.73	-0.0525000000000002	2.1925	0.272500000000001	-0.0200000000000014	-0.560714285714285	-0.595714285714287	-0.185	1.13083333333333	2.253	-0.142857142857142	-0.537857142857144	-0.673125000000001	2.13375	0.984285714285715	0.700555555555555	1.43285714285714	2.634	3.71	1.83785714285714	-0.200714285714287	1.30416666666667	1.268125	1.42571428571429	0.161666666666665	1.629	0.527857142857144	2.08083333333333	1.07071428571429	0.290625	-1.11625	1.59333333333333	-0.0749999999999993	0.688823529411764	0.620384615384614	0.764444444444445	0.1525	1.155	0.200625	0.0355555555555558	1.02333333333333	0.3825	0.670000000000002	-0.123928571428571	2.12807692307692	0.319999999999999	1.44	0.910416666666666	0.168749999999999	0.356999999999999	1.27875	0.0899999999999999	-0.0906250000000002	1.34125	-0.420624999999999	-0.743	-0.0788888888888888	0.377222222222222	1.10266666666666	-1.55958333333333	1.50111111111111	1.51357142857143	0.256153846153845	0.885714285714284	0.824375	-1.50318181818182	0.509	-0.0585000000000004	2.2885	-2.45333333333333	-0.964545454545457	0.0746428571428623	0.352	0.695	0.16375	0.8485	-0.646666666666668	0.774374999999999	1.41277777777778	-1.50625	0.505714285714287	-0.610833333333334	-1.0085	-0.146250000000002	3.0225	-0.24366666666667	-2.35166666666667	-0.0535714285714288	0.228000000000002	0.296666666666667	0.686818181818182	0.0632142857142863	0.0154999999999994	-0.695500000000001	0.248749999999999	-0.255625	1.79647058823529	1.09433333333333	-1.18875	0.993124999999999	1.73375	0.0566666666666649	0.930833333333332	-0.535625	1.93454545454545	-0.889166666666666	-0.18041666666667	0.947083333333333	0.953846153846154	-0.1105	0.786470588235294	0.762727272727273	0.65	0.789999999999999	-0.0874999999999986	0.343999999999999	-0.452857142857143	1.345	1.231875	1.3409375	0.883461538461539	-0.298	1.068	-0.413626373626374	1.34545454545455	-0.318181818181817	3.22529411764706	0.675333333333334	0.396000000000001	0.131363636363638	-1.58777777777778	-2.71176470588235	-2.13545454545455	1.67222222222222	0.57	0.799999999999997	-0.439545454545453	0.899999999999999	0.33	-0.92	0.0972727272727276	1.46714285714286	1.01285714285714	0.356111111111112	0.658333333333334	0.905000000000001	0.718214285714286	1.509	0.317222222222222	1.08214285714286	1.225625	1.223125	1.106875	-1.21681818181818	0.834444444444445	0.796111111111111	0.259230769230768	0.0806249999999995	1.055	-0.0514999999999999	-0.307499999999999	2.366	1.63083333333333	0.535833333333334	1.65933333333333	0.84	1.008	1.66538461538462	0.723125	0.458333333333332	-0.0786363636363632	1.38805555555556	0.0627777777777787	1.03318181818182	1.12545454545455	-0.00409090909090892	-1.409	-0.861666666666667	0.321666666666667	-1.11076923076923	1.20142857142857	2.3875	-0.103333333333333	-0.909166666666668	0.188888888888888	-0.507941176470588	1.79	0.714500000000001	0.164375	1.782	-0.0357894736842113	1.0565	0.522272727272728	1.36055555555556	0.0577272727272735	0.202500000000001	0.403095238095239
chrXIII_263244_C_T_-	YML004C_chrXIII_263244_C_T_72_2	FALSE	0.0104736069999636	UpStream	TRUE	TRUE	FALSE	FALSE	TRUE	FALSE	TRUE	FALSE	-2.05267157414918	1	73	1	0	0	1	0	-1	0	0	0.348684210526316	0.981481481481481	7.82588033971598	0.074039559	0.0493842	8	479	75	31	559	2.27	0	0.188	0.188	0	0	0	0	0	0	0	0	0	0	0	0	0	0	0	0	0	0	0	0	0	0	0	0	0	0	0	0	0	0	0	0	0	0	0	0	0	0	0	0	0	0	0	0	0	0	0	0	0	0	0	0	0	0	0	0	0	0	0	0	0	0	0	0	0	0	0	0	0	0	0	0	0	0	0	0	0	0	0	0	0	0	0	0	0	0	0	0	0	0	0	0	0	0	0	0	0	0	0	0	0	0	0	0	0	0	0	0	0	0	0	0	0	0	0	0	0	0	0	0	0	0	0	0	0	0	0	0	0	0	0	0	0	0	0	0	0	0	0	0	0	0	0	0	0	0	0	0	0	0	0	0	0	0	0	0	0	0	0	0	0	0	0	0	0	0	0	0	0	0	0	0	0	0	0	0	0	0	0	0	0	0	0	0	0	0	0	0	0	0	0	0	0	0	0	0	0	0	0	0	0	0	0	0	0	0	0	0	0	0	0	0	0	0	0	0	0	0	0	0	0	0	0	0	0	0	0	0	0	0	0	0	0	0	0	0	0	0	0	0	0	0	0	0	0	0	0	0	0	0	0	0	0	0	0	0	0	0	0	0	0	0	0	0	0	0	0	0	0	0	0	0	0	0	0	0	0	0	0	0	0	0	0	0	0	0	0	0	0	0	0	0	0	0	0	0	0	0	0	0	0	0	0	0	0	0	0	0	0	0	0	0	0	0	0	0	0	0	0	0	0	0	0	0	0	0	0	0	0	0	0	0	0	0	0	0	0	0	0	0	0	0	0	0	0	0	0	0	0	0	0	0	0	0	0	0	0	0	0	0	0	0	0	0	0	0	0	0	0	0	0	0	0	0	0	0	0	0	0	0	0	0	0	0	0	0	0	0	0	0	0	0	0	0	0	0	0	0	0	0	0	0	0	0	0	0	0	0	0	0	0	0	0	0	0	0	0	0	0	0	0	0	0	0	0	0	0	0	0	0	0	0	0	0	0	0	0	0	0	0	0	0	0	0	0	0	0	0	0	0	0	0	0	0	0	0	0	0	0	0	0	0	0	0	0	0	0	0	0	0	0	0	0	0	0	0	0	0	0	0	0	0	0	0	0	0	0	0	0	0	0	0	0	0	0	0	0	0	0	0	0	0	0	0	0	0	0	0	0	0	0	0	0	0	0	0	0	0	0	0	0	0	0	0	0	0	0	0	0	0	0	0	0	0	0	0	0	0	0	0	0	0	0	0	0	0	0	0	0	0	0	0	0	0	0	0	0	0	0	0	0	0	0	0	0	0	0	0	0	0	0	0	0	0	0	0	0	0	0	0	0	0	0	0	0	0	0	0	0	0	0	0	0	0	0	0	0	0	0	0	0	0	0	0	0	0	0	0	0	0	0	0	0	0	0	0	0	0	0	0	0	0	0	0	0	0	0	0	0	0	0	0	0	0	0	0	0	0	0	0	0	0	0	0	0	0	0	0	0	0	0	0	0	0	0	0	0	0	0	0	0	0	0	0	0	0	0	0	0	0	0	0	0	0	0	0	0	0	0	0	0	0	0	0	0	0	0	0	0	0	0	0	0	0	0	0	0	0	0	0	0	0	0	0	0	0	0	0	0	0	0	0	0	0	0	0	0	0	0	0	0	0	0	0	0	0	0	0	0	0	0	0	0	0	0	0	0	0	0	0	0	0	0	0	0	0	0	0	0	0	0	0	0	0	0	0	0	0	0	0	0	0	0	0	0	0	0	0	0	0	0	0	0	0	0	0	0	0	0	0	0	0	0	0	0	0	0	0	0	0	0	0	0	0	0	0	0	0	0	0	0	0	0	0	0	0	0	0	0	0	0	0	0	0	0	0	0	0	0	0	0	0	0	0	0	0	0	0	0	0	0	0	0	0	0	0	0	0	0	0	0	0	0	0	0	0	0	0	0	0	0	0	0	0	0	0	0	0	0	0	0	0	0	0	0	0	0	0	0	0	0	0	0	0	0	0	0	0	0	0	0	0	0	0	0	0	0	0	0	0	0	0	0	0	0	0	0	0	0	0	0	0	0	0	0	0	0	0	0	0	0	0	0	0	0	0	0	0	0	0	0	0	0	0	0	0	0	0	0	0	0	0	0	0	0	0	0	0	0	0	0	0	0	0	0	0	0	0	0	0	0	0	0	0	0	0	0	0	0	0	0	0	0	0	0	0	0	0	0	0	0	0	0	0	0	0	0	0	0	0	0	0	0	0	0	0	0	0	0	0	0	0	0	0	0	0	0	0	0	0	0	0	0	0	0	0	0	0	0	0	0	0	0	0	0	0	0	0	0	0	0	0	0	0	0	0	0	0	0	0	0	0	0	0	0	0	0	0	0	0	0	0	0	0	0	0	0	0	0	0	0	0	0	0	0	0	0	0	0	0	0	0	0	0	0	0	0	0	0	0	0	0	0	0	0	0	0	0	0	0	0	0	0	0	0	0	0	0	0	0	0	0	0	0	0	0	0	0	0	0	0	0	0	0	0	0	0	0	0	0	0	0	0	0	0	0	0	0	0	0	0	0	0	0	0	0	0	0	0	0	0	0	0	0	0	0	0	0	0	0	0	0	0	0	0	0	0	0	0	0	0	0	0	0	0	0	0	0	0	0	0	0	0	0	0	0	0	0	0	0	0	0	0	0	0	0	0	0	0	0	0	0	0	0	0	0	0	0	0	0	0	0	0	0	0	0	0	0	0	0	0	0	0	0	0	0	0	0	0	0	0	0	0	0	0	0	0	0	0	0	0	0	0	0	0	0	0	0	0	0	0	0	0	0	0	0	0	0	0	0	0	0	0	0	0	0	0	0	0	0	0	0	0	0	0	0	0	0	0	0	0	0	0	0	0	0	0	0	0	0	0	0	0	0	0	0	0	0	0	0	0	0	0	0	0	0	0	0	0	0	0	0	0	0	0	0	0	0	0	0	0	0	0	0	0	0	0	0	0	0	0	0	0	0	0	0	0	0	0	0	0	0	0	0	0	0	0	0	0	0	0	0	0	0	0	0	0	0	0	0	0	0	0	0	0	0	0	0	0	0	0	0	0	0	0	0	0	0	0	0	0	0	0	0	0	0	0	0	0	0	0	0	0	0	0	0	0	0	0	0	0	0	0	0	0	0	0	0	0	0	0	0	0	0	0	0	0	0	0	0	0	0	0	0	0	0	0	0	0	0	0	0	0	0	0	0	0	0	0	0	0	0	0	0	0	0	0	0	0	0	0	0	0	0	0	0	0	0	0	0	0	0	0	0	0	0	0	0	0	0	0	0	0	0	0	0	0	0	0	0	0	0	0	0	0	0	0	0	0	0	0	0	0	0	0	0	0	0	0	0	0	0	0	0	0	0	0	0	0	0	0	0	0	0	0	0	0	0	0	0	0	0	0	0	0	0	0	0	0	0	0	0	0	0	0	0	0	0	0	0	0	0	0	0	0	0	0	0	0	0	0	0	0	0	0	0	0	0	0	0	0	0	0	0	0	0	0	0	0	0	0	0	0	0	0	0	0	0	0	0	0	0	0	0	0	0	0	0	0	0	0	0	0	0	0	0	0	0	0	0	0	0	0	0	0	0	0	0	0	0	0	0	0	0	0	0	0	0	0	0	0	0	0	0	0	0	0	0	0	0	0	0	0	0	0	0	0	0	0	0	0	0	0	0	0	0	0	0	0	0	0	0	0	0	0	0	0	0	0	0	0	0	0	0	0	0	0	0	0	0	0	0	0	0	0	0	0	0	0	0	0	0	0	0	0	0	0	0	0	0	0	0	0	0	0	0	0	0	0	0	0	0	0	0	0	0	0	0	0	0	0	0	0	0	0	0	0	0	0	0	0	0	0	0	0	0	0	0	0	0	0	0	0	0	0	0	0	0	0	0	0	0	0	0	0	0	0	0	0	0	0	0	0	0	0	0	0	0	0	0	0	0	0	0	0	0	0	0	0	0	0	0	0	0	0	0	0	0	0	0	0	0	0	0	-3.68	-1.34	-0.58	0.25	1.26	4	-0.58	-0.58	-0.909999999999999	2.5	4	-3.49	-4.62	-0.609999999999999	-0.58	-2.09	-5.15	-4.65	-0.58	2.71	-1.26	-2.22	-5.15	0.890000000000001	-2.42	-0.58	0.860000000000001	-4.23	0.180000000000001	-1.26	-0.58	-0.14	2.16	0.530000000000001	-2	-0.58	-2.49	-1.89	-1.57	0.709999999999999	0.38	0.630000000000001	-5.15	-0.58	2.52	0.21	-1.19	-2.54	-4.81	-5.15	-0.42	-1.99	-5.15	1.82	3.81	0.649999999999999	-0.49	-0.300000000000001	6.33	-2.12	-0.590000000000001	3.99	-0.579999999999998	-1.77	1.79	0.4	-1.25	-2.67	0.399999999999999	-2.12	-0.580000000000002	-0.149999999999999	0.73	-0.58	-1.64	0.119999999999999	-1.6	-2.51999999999999	6.17	-0.58	4.02	-1.87	0.48	-1.16	0.559999999999999	6.32	-0.57	-1.15	-4.96	2.81	2.29	3.32	-1.78	-0.579999999999998	0.3	-0.579999999999998	-3.37	1.78	-7.42	-0.579999999999997	-2.94	1.75	1.17	0.799999999999997	-0.579999999999999	3.39	-1.39	-1.37	-1.06	-2.89	-1.12	-2.93	-0.96	2.29	0.33	1.87	0.17	-2.08	-0.219999999999999	2.5	0.63	0.34	0.42	4.48	-1.83	-0.529999999999998	-2.93	-0.56	-1.16	-0.57	3.93	3.08	-0.789999999999999	3.47	5.25	4.93	-5.73	-1.01	2.08	-1.59	-0.74	-2.49	2.66453525910038e-15	-0.0299999999999994	-0.5	-2.81	0.140000000000001	0.15	1.43	-3.3	-2.79	-0.17	3.62	0.01	1.88	-1.68	3.3	0.15	1.23	3.81	-4.24	-2.73	0.13	0.9	-1.34	-2.16	-1.66	0.39	-0.75	-0.58	-0.169999999999999	-0.58	1.78	1.95	3.97	2.28	1.41	0.38	0.5	1.05	-1.45	-0.899999999999999	2.49	-0.58	1.45	-2.6	-3.91	2.05	2.82	-0.940000000000001	-2.41	-1.93	-1.75	4	0.419999999999999	-0.13	0.316666666666668	-1.89	-1.055	0.304	0.894285714285713	1.77	0.946666666666667	-0.381666666666666	-1.904	0.620000000000001	2.38285714285714	0.282499999999999	-2.83625	-0.800000000000001	-0.724444444444444	-0.869999999999999	-2.948	-3.62	-0.494285714285713	0.979999999999999	-1.82166666666667	-1.5725	-2.96285714285714	-0.209999999999999	-2.678	-0.0571428571428569	-2.11833333333333	-1.40285714285714	-0.652499999999998	0.678749999999997	0.635	0.00111111111111128	-0.521764705882351	-0.563076923076924	-0.113333333333333	-0.482500000000002	-1.09071428571428	-0.63125	1.08333333333333	0.110833333333336	-0.264999999999999	-0.342222222222222	-0.450714285714284	-1.22384615384616	-0.634166666666669	-1.32	-1.3725	-0.226666666666667	-0.328999999999999	-2.56	-0.37	0.16625	-1.96125	1.26	1.18	0.101111111111113	0.326666666666667	-1.05066666666666	2.89416666666667	-3.73333333333333	-1.92571428571429	-0.286153846153846	-0.572857142857142	-0.804999999999999	1.92181818181818	0.0860000000000003	-0.201000000000001	-2.494	2.24416666666666	0.83	0.387857142857143	0.0226666666666659	0.65	0.0837500000000002	-1.831	-0.689444444444444	-1.4225	-1.34388888888889	1.58875	-0.525714285714287	1.86	1.558	0.68125	-2.69375	-0.0973333333333315	2.35166666666667	1.30571428571429	-1.734	-0.0216666666666665	-0.360909090909093	-0.548571428571428	0.379000000000005	0.746	0.18	1.38375	-1.38999999999999	-0.972666666666669	1.715	-0.998750000000001	-2.48375	0.784444444444444	-0.255000000000001	1.345625	-1.76090909090909	0.158333333333335	0.144166666666667	-1.15	-1.21846153846154	0.178	-0.948235294117647	-0.187272727272727	-1.603	-0.95875	0.185624999999998	-0.65	0.411428571428571	-1.63428571428571	-1.15875	-1.0875	0.670000000000002	0.236000000000001	-1.022	-0.17	-1.01454545454546	1.78818181818182	-3.27882352941177	-1.41066666666666	0.287999999999997	-0.173636363636366	2.19222222222222	1.56411764705882	3.03818181818182	-1.17	0.494545454545456	-0.445833333333336	-0.643636363636364	-0.686999999999998	-0.898	0.931000000000001	0.123636363636365	-2.73857142857143	-0.668571428571427	-0.396666666666667	-0.575555555555555	-1.12272727272727	-1.50142857142857	-1.652	-0.997777777777778	-1.12428571428572	-2.4475	-1.07125	-0.959999999999999	1.25181818181818	0.349999999999999	-1.25111111111111	-0.868461538461538	0.3325	-0.782999999999999	0.247	0.286999999999999	-2.23	-2.11	1.155	-1.828	-0.9015	-0.946000000000002	-1.91230769230769	-0.0587500000000016	-1.04222222222222	0.149090909090908	-1.39722222222222	-0.108888888888888	-0.00636363636363591	-0.0209090909090914	1.31909090909091	1.581	0.860000000000001	-0.33111111111111	0.973846153846154	-1.49285714285714	-2.3875	0.439333333333334	0.925000000000001	0.357777777777777	0.237058823529411	-2.31	-0.175000000000001	1.05125	-1.786	0.119473684210526	-0.886999999999999	-0.210909090909093	-1.36833333333333	0.374545454545455	0.00187500000000185	-0.458571428571427	-3.68	-0.37	-5.15	0.490000000000001	-0.0800000000000001	-0.58	-0.569999999999999	-2.93	-2.92	1.97	-0.77	-1.73	-1.44	-2.66	-5.15	-5.15	-1.6	-5	-3.18	-0.580000000000002	-0.58	-0.580000000000001	-5.15	-0.58	-0.58	-2.19	0.859999999999999	-3.22	1.73	-0.58	-5.15	2.28	-4	-1.83	-0.11	-3.73	-1.38	4	-3.29	2.53	-1.05	-3.44	-5.15	-1.29	1.65	-2.07	-1.52	-1.66	-3.9	-0.14	-0.64	-4.44	-1.17	-0.149999999999999	-0.57	-0.749999999999998	1.93	1.54	-0.579999999999999	-1.37	-0.58	3.17	-0.58	-0.21	5.92	-0.82	-2.62	-1.53	5.72	-0.120000000000001	-5.88	-0.17	-1.82	-0.579999999999999	2.36	1.69	-2.6	-2.02	-0.969999999999999	-4.54	-1.74	-7.48	1.15	-0.58	-7.48	6.32	-0.569999999999999	2.85	-0.57	-2.79	2.92	-6.61	3.62	-3.33	-0.579999999999999	-0.579999999999998	-0.580000000000002	2.89	-4.65	2.69	-0.760000000000001	-2.21	-3.5	0.0399999999999991	-0.569999999999999	1.98	-0.97	-0.13	3.02	-1.84	-1.8	-1.67	-3.22	1.98	1.55	1.33	-0.0999999999999996	-3.17	-0.57	-0.28	0.67	-1.56	-1.9	-0.470000000000001	-0.580000000000002	-1.6	0.740000000000002	-0.0700000000000021	1.13	-2.75	3.15	1.33	-0.579999999999998	-1.96	-0.189999999999998	1.22	-1.65	-2.95	5.6	-1.74	-0.570000000000001	-0.57	0.0100000000000007	-1.1	-1.33	0.910000000000004	-0.0400000000000018	0.71	3.15	0.499999999999998	-5.26	-2.53	2.63	-1.23	-0.25	-1.78	-4.21	-0.7	2.2	-0.199999999999999	-3.63	-0.33	-2.35	-1.65	-0.229999999999999	1.07	-1.97	-1.42	-0.28	-0.58	-0.170000000000001	-0.989999999999999	0.32	0.96	-0.57	0.69	-0.41	-0.550000000000001	1.26	2.93	-1.45	-0.400000000000001	2.48	-0.289999999999999	2.11	0.510000000000002	-5.15	1.73	2.82	3.32	0.319999999999999	-1.09	-2.28	-0.58	-0.26	-0.95	-0.211666666666666	-2.495	0.51	-0.264	0.227142857142857	-0.578571428571429	-0.576666666666666	-1.88	-2.602	-0.334285714285715	-1.30714285714286	1.06375	-1.43125	-1.16857142857143	-0.676666666666664	-1.99571428571429	-2.32	-3.8	-3.18142857142857	-0.578571428571429	-0.786666666666667	-0.963750000000001	0.111428571428572	-0.113333333333333	-0.579999999999998	-0.998571428571429	-2.04333333333333	-0.738571428571429	0.0712500000000009	1.55375	-3.82166666666667	0.148888888888889	-0.85588235294118	-0.677692307692309	-1.41555555555555	0.177499999999998	-1.21928571428571	0.229999999999999	-1.15444444444444	-2.1575	-0.500000000000002	-0.997777777777777	0.698571428571427	-3.03230769230769	-0.00583333333333336	-1.56	-0.448333333333331	-0.110833333333334	-0.385	0.0024999999999995	0.19	0.0149999999999988	-0.72125	-0.418750000000001	0.305999999999999	0.0566666666666666	-1.08111111111111	-1.15466666666667	0.224999999999998	0.731111111111112	-1.10142857142857	-0.226153846153846	-1.19857142857143	-0.84375	1.08454545454545	-1.104	0.318	-2.083	2.6625	1.09909090909091	-0.537142857142854	-0.726666666666667	-2.04	-0.411249999999999	0.134	1.98277777777778	-0.126249999999999	-1.48166666666667	1.42375	-0.485714285714286	-0.638333333333332	0.459	-0.388749999999998	-3.35125	0.584666666666671	2.35166666666667	-1.19857142857143	1.278	-0.571666666666667	-1.01272727272727	0.422142857142859	-0.41	0.645	-0.677500000000002	-0.872499999999999	-2.20294117647059	-1.21599999999999	0.662499999999998	-0.987500000000001	-0.983749999999997	-0.897777777777776	-1.60666666666667	-0.274374999999999	-2.10818181818182	1.62	0.216666666666665	-0.744166666666667	-0.68923076923077	0.0430000000000001	-0.624705882352941	-1.33818181818182	0.303	-0.621249999999998	-0.010625000000001	-0.0380000000000003	0.494285714285715	-1.05571428571429	-1.305	-1.594375	-2.43692307692308	0.359999999999999	-1.114	-0.571428571428571	-1.67636363636364	-1.15181818181818	-3.17176470588235	0.0599999999999987	-1.08	-0.0890909090909062	0.983333333333331	3.85941176470588	1.23272727272727	-2.17444444444445	-1.63454545454545	-1.15416666666667	1.52272727272727	-1.113	0.238000000000001	0.908999999999999	-0.318181818181818	-0.195714285714285	-1.35714285714286	-0.315555555555555	-0.741111111111111	-0.687272727272726	0.0650000000000013	-1.366	0.363333333333333	-1.04	-0.00375000000000014	-1.375	-1.25375	1.18181818181818	-2.01888888888889	-0.341111111111111	0.350000000000001	-0.493749999999999	-1.327	-0.144	0.327999999999999	-2.502	-1.15166666666667	-2.22666666666667	-1.49066666666667	-0.778499999999999	-1.07	-1.41846153846154	-1.3875	0.125555555555556	0.00818181818181785	-1.37888888888889	-0.0166666666666675	-2.06	-2.23	-1.31090909090909	1.237	0.863333333333333	-0.312222222222221	1.24769230769231	-0.91	-2.3875	-0.232666666666667	0.893333333333334	-0.735555555555557	0.778823529411765	-1.27	-1.254	-1.38	-1.778	-0.0478947368421032	-1.226	-0.833636363636364	-1.35277777777778	-0.49	-0.406874999999999	-0.347619047619046	-3.68	-0.37	-0.58	0.25	1.26	4	-0.569999999999999	-2.93	-0.909999999999999	2.5	4	-1.73	-1.44	-2.66	-0.58	-5.15	-1.6	-4.93	-2.39	2.71	-1.26	-2.18	-5.15	-0.58	-2.42	-2.19	0.859999999999999	-3.22	1.73	-0.58	-5.15	-0.14	-2.37	-1.83	-0.11	-3.73	-2.49	0.29	-1.57	2.53	0.38	-1.88	-5.15	-0.58	1.65	0.21	-1.52	-1.66	-4.81	-1.71	-0.42	-1.99	-2.06	1.82	3.24	0.649999999999999	-0.49	-0.300000000000001	4.46	-2.12	-0.590000000000001	3.99	-0.579999999999998	-1.77	5.92	0.4	-2.62	-1.81	5.72	-0.120000000000001	-0.640000000000004	-0.17	0.73	-0.579999999999999	1.67	0.119999999999999	-1.6	-2.51999999999999	6.17	-4.54	4.02	-1.87	0.48	-0.58	0.559999999999999	6.32	-0.57	-1.15	-4.95	2.81	2.29	-6.61	-1.78	-0.579999999999998	-0.579999999999999	-0.579999999999998	-0.580000000000002	1.78	-4.65	-0.579999999999997	-1.18	1.75	-3.5	0.799999999999997	-0.569999999999999	2.75	-0.97	-0.680000000000001	1.53	-2.89	-1.12	-1.67	-0.96	2.29	1.55	1.33	0.17	-3.17	-0.57	-0.28	0.67	0.34	-1.28	4.48	-1.83	-0.529999999999998	-0.639999999999999	-0.56	-0.109999999999998	-1.55	3.15	1.33	-0.789999999999999	1.45	4.28	4.93	-5.73	-2.95	5.6	-1.66	-0.570000000000001	-0.57	0.0100000000000007	-1.05	-0.5	-1.11	0.0499999999999989	0.15	1.52	-0.48	-2.79	-2.53	3.62	0.01	1.18	-1.78	-1.42	-0.7	1.23	3.34	-3.63	-2.73	-1.57	-1.65	-0.229999999999999	1.07	-1.66	-1.42	-0.28	-0.58	-0.170000000000001	-0.58	0.32	0.96	3.97	0.69	-0.41	0.38	0.5	2.93	-1.45	-0.899999999999999	2.49	-0.58	2.11	-2.6	-3.91	1.73	2.82	-0.940000000000001	0.319999999999999	-1.09	-2.28	-0.330000000000001	0.419999999999999	-0.13	0.0525000000000002	-2.1925	-0.272500000000001	0.0200000000000005	0.560714285714285	0.595714285714285	0.184999999999999	-1.13083333333333	-2.253	0.142857142857144	0.537857142857142	0.673125000000001	-2.13375	-0.984285714285715	-0.700555555555555	-1.43285714285714	-2.634	-3.71	-1.83785714285714	0.200714285714286	-1.30416666666667	-1.268125	-1.42571428571429	-0.161666666666667	-1.629	-0.527857142857142	-2.08083333333333	-1.07071428571428	-0.290624999999999	1.11625	-1.59333333333333	0.0749999999999993	-0.688823529411764	-0.620384615384616	-0.764444444444443	-0.1525	-1.155	-0.200625	-0.0355555555555558	-1.02333333333333	-0.3825	-0.669999999999998	0.123928571428571	-2.12807692307692	-0.32	-1.44	-0.910416666666666	-0.168749999999999	-0.357000000000001	-1.27875	-0.0899999999999999	0.0906249999999993	-1.34125	0.420625	0.743	0.0788888888888888	-0.377222222222223	-1.10266666666666	1.55958333333334	-1.50111111111111	-1.51357142857143	-0.256153846153845	-0.885714285714284	-0.824375000000001	1.50318181818182	-0.509	0.0585000000000004	-2.2885	2.45333333333334	0.964545454545455	-0.0746428571428552	-0.352	-0.694999999999999	-0.16375	-0.8485	0.646666666666668	-0.774374999999999	-1.41277777777778	1.50625	-0.505714285714284	0.610833333333336	1.0085	0.146250000000002	-3.0225	0.24366666666667	2.35166666666667	0.0535714285714288	-0.228000000000002	-0.296666666666667	-0.686818181818179	-0.0632142857142846	-0.0154999999999994	0.695500000000001	-0.248750000000001	0.255625000000002	-1.79647058823528	-1.09433333333333	1.18875	-0.993124999999999	-1.73375	-0.0566666666666666	-0.930833333333334	0.535625	-1.93454545454545	0.889166666666666	0.180416666666666	-0.947083333333333	-0.953846153846154	0.1105	-0.786470588235294	-0.762727272727274	-0.65	-0.790000000000001	0.0875000000000021	-0.343999999999999	0.452857142857143	-1.345	-1.231875	-1.3409375	-0.883461538461539	0.298	-1.068	-0.370714285714286	-1.34545454545455	0.31818181818182	-3.22529411764706	-0.675333333333331	-0.396000000000001	-0.131363636363634	1.58777777777778	2.71176470588235	2.13545454545454	-1.67222222222222	-0.57	-0.800000000000001	0.439545454545456	-0.899999999999999	-0.33	0.92	-0.0972727272727258	-1.46714285714286	-1.01285714285714	-0.356111111111112	-0.658333333333333	-0.904999999999999	-0.718214285714286	-1.509	-0.317222222222222	-1.08214285714286	-1.225625	-1.223125	-1.106875	1.21681818181818	-0.834444444444444	-0.796111111111111	-0.259230769230772	-0.0806249999999995	-1.055	0.0515000000000008	0.307500000000001	-2.366	-1.63083333333333	-0.535833333333334	-1.65933333333333	-0.84	-1.008	-1.66538461538461	-0.723125	-0.458333333333332	0.0786363636363649	-1.38805555555556	-0.0627777777777787	-1.03318181818182	-1.12545454545455	0.00409090909090892	1.409	0.861666666666667	-0.321666666666665	1.11076923076923	-1.20142857142857	-2.3875	0.103333333333333	0.909166666666667	-0.18888888888889	0.507941176470588	-1.79	-0.714500000000001	-0.164375000000001	-1.782	0.0357894736842113	-1.0565	-0.522272727272727	-1.36055555555556	-0.0577272727272735	-0.202500000000001	-0.403095238095238
chrXIII_263321_A_AGT_-	YML004C_chrXIII_263321_A_AGT_72_2	FALSE	-0.0370233696958975	UpStream	FALSE	TRUE	FALSE	FALSE	TRUE	FALSE	TRUE	TRUE	-4.52809501944969	1	73	1	2	0	1	1	0	0	0	0.363636363636364	1.00495867768595	7.82588033971598	0.074039559	0.0493842	8	479	75	31	636	2.27	0	0.348	0.652	0	0	0	0	0	0	0	0	0	0	0	0	0	0	0	0	0	0	0	0	0	0	0	0	0	0	0	0	0	0	0	0	0	0	0	0	0	0	0	0	0	0	0	0	0	0	0	0	0	0	0	0	0	0	0	0	0	0	0	0	0	0	0	0	0	0	0	0	0	0	0	0	0	0	0	0	0	0	0	0	0	0	0	0	0	0	0	0	0	0	0	0	0	0	0	0	0	0	0	0	0	0	0	0	0	0	0	0	0	0	0	0	0	0	0	0	0	0	0	0	0	0	0	0	0	0	0	0	0	0	0	0	0	0	0	0	0	0	0	0	0	0	0	0	0	0	0	0	0	0	0	0	0	0	0	0	0	0	0	0	0	0	0	0	0	0	0	0	0	0	0	0	0	0	0	0	0	0	0	0	0	0	0	0	0	0	0	0	0	0	0	0	0	0	0	0	0	0	0	0	0	0	0	0	0	0	0	0	0	0	0	0	0	0	0	0	0	0	0	0	0	0	0	0	0	0	0	0	0	0	0	0	0	0	0	0	0	0	0	0	0	0	0	0	0	0	0	0	0	0	0	0	0	0	0	0	0	0	0	0	0	0	0	0	0	0	0	0	0	0	0	0	0	0	0	0	0	0	0	0	0	0	0	0	0	0	0	0	0	0	0	0	0	0	0	0	0	0	0	0	0	0	0	0	0	0	0	0	0	0	0	0	0	0	0	0	0	0	0	0	0	0	0	0	0	0	0	0	0	0	0	0	0	0	0	0	0	0	0	0	0	0	0	0	0	0	0	0	0	0	0	0	0	0	0	0	0	0	0	0	0	0	0	0	0	0	0	0	0	0	0	0	0	0	0	0	0	0	0	0	0	0	0	0	0	0	0	0	0	0	0	0	0	0	0	0	0	0	0	0	0	0	0	0	0	0	0	0	0	0	0	0	0	0	0	0	0	0	0	0	0	0	0	0	0	0	0	0	0	0	0	0	0	0	0	0	0	0	0	0	0	0	0	0	0	0	0	0	0	0	0	0	0	0	0	0	0	0	0	0	0	0	0	0	0	0	0	0	0	0	0	0	0	0	0	0	0	0	0	0	0	0	0	0	0	0	0	0	0	0	0	0	0	0	0	0	0	0	0	0	0	0	0	0	0	0	0	0	0	0	0	0	0	0	0	0	0	0	0	0	0	0	0	0	0	0	0	0	0	0	0	0	0	0	0	0	0	0	0	0	0	0	0	0	0	0	0	0	0	0	0	0	0	0	0	0	0	0	0	0	0	0	0	0	0	0	0	0	0	0	0	0	0	0	0	0	0	0	0	0	0	0	0	0	0	0	0	0	0	0	0	0	0	0	0	0	0	0	0	0	0	0	0	0	0	0	0	0	0	0	0	0	0	0	0	0	0	0	0	0	0	0	0	0	0	0	0	0	0	0	0	0	0	0	0	0	0	0	0	0	0	0	0	0	0	0	0	0	0	0	0	0	0	0	0	0	0	0	0	0	0	0	0	0	0	0	0	0	0	0	0	0	0	0	0	0	0	0	0	0	0	0	0	0	0	0	0	0	0	0	0	0	0	0	0	0	0	0	0	0	0	0	0	0	0	0	0	0	0	0	0	0	0	0	0	0	0	0	0	0	0	0	0	0	0	0	0	0	0	0	0	0	0	0	0	0	0	0	0	0	0	0	0	0	0	0	0	0	0	0	0	0	0	0	0	0	0	0	0	0	0	0	0	0	0	0	0	0	0	0	0	0	0	0	0	0	0	0	0	0	0	0	0	0	0	0	0	0	0	0	0	0	0	0	0	0	0	0	0	0	0	0	0	0	0	0	0	0	0	0	0	0	0	0	0	0	0	0	0	0	0	0	0	0	0	0	0	0	0	0	0	0	0	0	0	0	0	0	0	0	0	0	0	0	0	0	0	0	0	0	0	0	0	0	0	0	0	0	0	0	0	0	0	0	0	0	0	0	0	0	0	0	0	0	0	0	0	0	0	0	0	0	0	0	0	0	0	0	0	0	0	0	0	0	0	0	0	0	0	0	0	0	0	0	0	0	0	0	0	0	0	0	0	0	0	0	0	0	0	0	0	0	0	0	0	0	0	0	0	0	0	0	0	0	0	0	0	0	0	0	0	0	0	0	0	0	0	0	0	0	0	0	0	0	0	0	0	0	0	0	0	0	0	0	0	0	0	0	0	0	0	0	0	0	0	0	0	0	0	0	0	0	0	0	0	0	0	0	0	0	0	0	0	0	0	0	0	0	0	0	0	0	0	0	0	0	0	0	0	0	0	0	0	0	0	0	0	0	0	0	0	0	0	0	0	0	0	0	0	0	0	0	0	0	0	0	0	0	0	0	0	0	0	0	0	0	0	0	0	0	0	0	0	0	0	0	0	0	0	0	0	0	0	0	0	0	0	0	0	0	0	0	0	0	0	0	0	0	0	0	0	0	0	0	0	0	0	0	0	0	0	0	0	0	0	0	0	0	0	0	0	0	0	0	0	0	0	0	0	0	0	0	0	0	0	0	0	0	0	0	0	0	0	0	0	0	0	0	0	0	0	0	0	0	0	0	0	0	0	0	0	0	0	0	0	0	0	0	0	0	0	0	0	0	0	0	0	0	0	0	0	0	0	0	0	0	0	0	0	0	0	0	0	0	0	0	0	0	0	0	0	0	0	0	0	0	0	0	0	0	0	0	0	0	0	0	0	0	0	0	0	0	0	0	0	0	0	0	0	0	0	0	0	0	0	0	0	0	0	0	0	0	0	0	0	0	0	0	0	0	0	0	0	0	0	0	0	0	0	0	0	0	0	0	0	0	0	0	0	0	0	0	0	0	0	0	0	0	0	0	0	0	0	0	0	0	0	0	0	0	0	0	0	0	0	0	0	0	0	0	0	0	0	0	0	0	0	0	0	0	0	0	0	0	0	0	0	0	0	0	0	0	0	0	0	0	0	0	0	0	0	0	0	0	0	0	0	0	0	0	0	0	0	0	0	0	0	0	0	0	0	0	0	0	0	0	0	0	0	0	0	0	0	0	0	0	0	0	0	0	0	0	0	0	0	0	0	0	0	0	0	0	0	0	0	0	0	0	0	0	0	0	0	0	0	0	0	0	0	0	0	0	0	0	0	0	0	0	0	0	0	0	0	0	0	0	0	0	0	0	0	0	0	0	0	0	0	0	0	0	0	0	0	0	0	0	0	0	0	0	0	0	0	0	0	0	0	0	0	0	0	0	0	0	0	0	0	0	0	0	0	0	0	0	0	0	0	0	0	0	0	0	0	0	0	0	0	0	0	0	0	0	0	0	0	0	0	0	0	0	0	0	0	0	0	0	0	0	0	0	0	0	0	0	0	0	0	0	0	0	0	0	0	0	0	0	0	0	0	0	0	0	0	0	0	0	0	0	0	0	0	0	0	0	0	0	0	0	0	0	0	0	0	0	0	0	0	0	0	0	0	0	0	0	0	0	0	0	0	0	0	0	0	0	0	0	0	0	0	0	0	0	0	0	0	0	0	0	0	0	0	0	0	0	0	0	0	0	0	0	0	0	0	0	0	0	0	0	0	0	0	0	0	0	0	0	0	0	0	0	0	0	0	0	0	0	0	0	0	0	0	0	0	0	0	0	0	0	0	0	0	0	0	0	0	0	0	0	0	0	0	0	0	0	0	0	0	0	0	0	0	0	0	0	0	0	0	0	0	0	0	0	0	0	0	0	0	0	0	0	0	0	0	0	0	0	0	0	0	0	0	0	0	0	0	0	0	0	0	0	0	0	0	0	0	0	0	0	0	0	0	0	0	0	0	0	0	0	0	0	0	0	0	0	0	0	0	0	0	0	0	0	0	0	0	0	0	0	0	0	0	0	0	0	0	0	0	0	0	0	0	0	0	0	0	0	0	0	0	0	0	0	0	0	0	0	0	0	0	0	0	0	0	0	0	0	0	0	0	0	0	0	0	0	0	0	0	0	0	0	0	0	0	0	0	0.37	0	0	0	4.58	0	0	0.33	0	3.85	0	0	0.71	0	0	0	0	0	1.15	0	0	0	0	0	0	0	0	0	0	4.58	0	1.21	1.22	1.1	0	0.47	0	0.8	3.34	0.100000000000001	1.48	1.5	1.23	0	0.789999999999999	-0.0699999999999985	0.77	0	0	0	0	0	0	0.57	0	0	0	1.78	0	0	0	0.569999999999999	0.32	0	0.34	0	0.97	0	0	0.699999999999999	1.8	0	0	0	0	0	-3.74	0	0	0	0	0	0	-1.04	0	0	0	0	0	0	0	0	0	0	0	0.120000000000001	0	0.57	0	0.47	5.14	0	0	0	1.5	0.48	0.36	0	1.09	0	0	0	0	0	0	0	1.27	2.49	3.6	0	0	0	0.220000000000001	0	0	0	0.460000000000001	0	4.6	0	0	0	0	0	0	0	0	0	0	0	0	0	0.45	-0.0899999999999999	-0.629999999999995	0	0	0	0	0	0	0	0.87	0	0	0	0	0.190000000000001	0	0	0.800000000000002	0	0	0	0	0	0	0	0	3.02	0	0.18	0.74	0.74	0	0	0	0	0	0	0	0	1.46	0	0	0	0	0.700000000000001	0.910000000000002	0	0	2.68	0	-0.960000000000004	0	0.165000000000001	0.375416666666666	-0.299583333333333	0.166571428571428	0.252063492063494	0.668888888888889	0.0962500000000013	-0.515416666666667	0.287428571428571	0.302063492063491	0.803174603174603	-0.292250000000001	0.201000000000001	0.531904761904762	0.322424242424242	-0.16952380952381	0.315714285714286	0.733809523809523	0.230634920634921	0.607619047619048	0.270833333333334	0.4985	-0.429047619047619	0.0516666666666676	0.470857142857144	-0.615238095238095	0.320416666666667	0.119206349206349	-0.228750000000002	-0.50625	0.847083333333334	0.325757575757574	0.408668730650156	0.103435897435897	0.889696969696971	-0.0411904761904758	0.389464285714286	-0.108250000000002	0.506060606060607	1.17178571428571	0.450833333333334	0.249944444444445	-0.495803571428571	1.06461538461539	-0.0882142857142867	0.737261904761905	-0.115238095238094	0.269761904761905	0.162333333333335	-0.15925	-0.17375	0.0550000000000015	0.246	0.4055	0.707142857142857	0.303131313131313	0.290808080808081	0.58176470588235	0.475238095238094	-0.338686868686867	0.444603174603174	-0.0952820512820516	0.396031746031747	0.282	-0.15125874125874	0.555833333333334	-0.414333333333333	0.520666666666665	-0.783452380952383	-0.0301398601398617	-0.177678571428572	0.417372549019607	0.57775	0.219249999999999	-0.652166666666666	-0.994166666666668	0.00499999999999901	0.426055555555557	-0.293249999999999	-0.496984126984126	0.77	-0.0489999999999995	0.0137499999999999	0.592749999999999	-0.141725490196073	-0.378333333333334	0.106825396825396	-0.256166666666665	0.306249999999999	0.375104895104895	-0.198571428571427	-0.0238333333333323	-0.0469999999999988	0.433999999999997	0.601749999999999	0.87708978328174	0.688588235294119	0.460000000000001	0.1065	0.0519999999999996	0.376262626262625	0.775833333333333	0.423472222222223	0.475314685314686	-0.452499999999999	0.0121428571428588	0.183928571428572	0.127128205128205	0.0895000000000001	0.129876160990712	0.496993006993007	-0.351333333333334	0.00675000000000026	0.0134722222222194	-0.0206666666666662	-0.293809523809523	0.092539682539682	0.2615	0.548611111111111	0.782358974358974	-0.279333333333332	0.2855	-0.00380952380952326	0.55979020979021	0.644195804195807	1.01606811145511	-0.516509803921569	0.604431372549019	-0.248811188811189	0.0445454545454567	-1.5021052631579	-0.122867132867132	0.837979797979798	0.677552447552447	0.736428571428572	-0.666223776223777	0.790500000000002	-0.116	-0.0488333333333308	0.414895104895106	-0.0901587301587305	0.355238095238096	0.283636363636363	0.224848484848485	0.0995804195804197	-0.146875000000001	0.360333333333333	-0.144141414141414	-0.243968253968253	0.0477500000000006	0.247	0.27725	-0.428461538461539	0.551313131313131	0.267878787878789	-0.0877948717948733	-0.0530000000000008	0.341333333333333	0.196	-0.100166666666668	-0.165428571428571	0.525416666666668	0.14375	0.320549019607844	0.168909090909091	0.2285	0.283230769230769	0.319750000000001	-0.274444444444445	0.182237762237763	0.513555555555556	0.219090909090909	0.456293706293707	0.500769230769231	0.605594405594406	-0.4825	-0.28164705882353	0.389696969696971	-0.209948717948718	0.0277777777777768	0.705000000000002	0.143490196078432	-0.340238095238095	0.315959595959596	-0.387089783281734	0.229191919191919	0.579333333333333	0.2645	0.468666666666667	0.133934837092731	0.323500000000001	0.156293706293706	0.442499999999999	0.450839160839159	0.275069444444444	0.0738095238095244	0	0	0	0	0	0	0	0	0	0	0	1.25	0	0	0	0	0	0	0	0	0	0	0	0.570000000000001	0	0	0	0	0	0	0	0	-1.7	1.53	0.0700000000000003	-3.91	-1.63	0	0	0	0	-3.95	3.46	0	1.36	-0.13	1.24	0	1.83	0	0	0	0	0	0	0	0	0.719999999999999	0	0	0	0	0	0	0	0	0	0	0	0	0	0	0	0	2.14	0.880000000000001	0	3.47	0	0	0	0	0	0	-2.32	0	0	0	0	0.0600000000000023	0.629999999999999	0.609999999999999	0	0	0	0	0	0	0	0	0	0	0	0.0799999999999983	0	0	0	1.41	0.25	0.0900000000000005	0	0	0	0	0	2.09	0.43	0	0.5	0	0	0	0	0.0399999999999991	0	0	0	-1.34	0	0	0	0	0	1.19	0	0.630000000000001	0	0	0	0	0.26	0	0	0.45	0.350000000000001	0	0.35	1.26	0.599999999999999	1.36	0	0	0	0	0	0	0	0	0	0	0	0	0	1.11	-0.61	0	0	0	0	0	3.02	0	0	0	0	0	0	0	0	0	0	0	0	0	1.81	0	0	0	0.700000000000001	1.98	0	0	2.46	0	1.91	0	-0.0983333333333345	0.0975000000000001	0.29875	-0.0768571428571425	0.00428571428571445	-0.426984126984127	-0.0941666666666663	0.422500000000001	-0.0865714285714283	-0.0201587301587303	-1.12714285714286	0.173500000000001	0.37025	0.138253968253968	0.161313131313131	0.0320634920634912	0.326000000000001	0.608412698412698	0.105714285714285	-0.396984126984126	0.216666666666667	0.192500000000001	0.746507936507937	0.426666666666668	-0.528285714285714	0.304603174603175	0.4025	0.377460317460317	0.320500000000001	0.0997500000000002	-0.308333333333334	-0.161212121212122	-0.0749845201238379	0.187384615384614	-0.0428282828282818	0.256666666666668	0.12107142857143	-0.0712500000000009	-0.376161616161616	-0.318809523809524	0.134666666666666	0.024166666666666	0.215624999999999	-0.0498974358974351	0.35797619047619	0.321666666666667	0.414166666666667	0.17	0.359500000000001	0.742999999999999	0.155	0.141999999999999	0.717000000000001	-0.799250000000001	-0.418285714285714	-0.178888888888888	-0.126262626262626	-0.391019607843138	-0.696428571428573	0.30959595959596	-0.373015873015873	0.0576410256410256	0.187777777777777	0.0837500000000002	-0.638461538461538	-0.183	0.345333333333334	0.6965	-0.526785714285712	-0.296993006993008	-0.597678571428574	-0.234156862745099	-0.2775	0.147250000000001	0.529333333333334	0.758111111111109	0.143750000000001	0.385666666666665	-0.701000000000001	0.589365079365081	-0.885833333333334	-0.628666666666668	-0.374000000000001	0.490749999999998	-0.910392156862745	-0.378333333333334	-0.426984126984127	-0.0221666666666671	-0.391249999999999	0.127062937062938	0.355625	0.807666666666663	-0.303666666666667	0.142250000000001	-0.49025	0.205572755417961	0.230666666666664	-0.9605	0.5305	0.500499999999999	-0.30070707070707	-0.590000000000002	-0.697152777777781	0.343286713286712	-0.0874999999999986	0.117142857142859	0.437380952380953	0.338410256410257	0.000666666666666593	0.358482972136223	-0.0234265734265726	0.7905	0.101749999999999	-0.0825694444444451	0.225833333333333	0.262063492063492	0.0796825396825396	-0.0887499999999992	0.401388888888889	-0.325794871794869	-0.221499999999999	0.108833333333333	0.29	0.389020979020977	-0.899020979020975	0.83086687306502	0.785921568627447	-0.287098039215685	0.0562937062937081	-0.758484848484851	-0.334241486068112	-1.04006993006993	-0.125454545454549	0.147342657342655	-0.142380952380954	0.98	0.0486666666666693	0.467166666666666	-0.305666666666667	-0.0459440559440569	0.786666666666667	0.131428571428572	0.381313131313131	0.46050505050505	0.388321678321679	0.630982142857142	0.446	0.338787878787879	0.454285714285714	0.707000000000001	0.204750000000001	0.28675	-0.292027972027974	-0.32969696969697	0.618282828282828	0.445025641025641	-0.205	0.0786666666666669	0.0253333333333341	0.139166666666668	0.228285714285715	0.0366666666666666	-0.088750000000001	0.493960784313725	0.352636363636364	0.312166666666668	0.591538461538461	0.048	0.628888888888889	-0.083146853146852	0.506555555555556	-0.446868686868687	0.0493706293706282	-0.0230069930069909	-0.585804195804197	-0.370166666666666	-0.251019607843137	-0.347171717171717	-0.46574358974359	0.618253968253969	0.705000000000002	-0.251803921568628	-0.457738095238095	0.00848484848484787	0.0741176470588236	0.625353535353534	-0.381333333333334	-0.58325	0.537333333333336	0.0802506265664142	0.266	0.0440559440559429	0.450833333333332	-0.155804195804194	0.0552083333333329	0.145631469979294	0	0.139999999999999	0	0	0	4.58	0	0	0.33	0	3.85	1.25	0	0.71	0	0	0	0	0	1.15	0	0	0	0	0	0	0	0	0	0	4.58	0	-1.7	1.22	1.1	-1.61	0.47	0	0.8	3.34	0.100000000000001	1.48	2.33	1.23	0	-0.13	-0.0699999999999985	0	0	0	0	0	0	0	0	0	0	0.719999999999999	1.78	0	0	0	0.569999999999999	0.22	0	0.34	0	0	0	0	0.699999999999999	0	0	0	0.909999999999999	0.880000000000001	0	-3.74	0	0	0	0	0	0	-2.32	0	0	0	0	0	0.629999999999999	0	0	0	0	0	0	0	0.57	0	0.47	3.68	0	0	0	1.5	0	0.540000000000001	0	0.18	0	0	0	0	0	0	0.43	0.4	2.49	3.6	0	0	0	0.220000000000001	0	0	0	0.460000000000001	0	4.6	0	0	0	0	0	0	0	0	0	0	0.26	0	0	0.45	-0.0899999999999999	0	0.35	1.13	0.599999999999999	1.36	0	0	0	0.87	0	0	0	0	0	0	0	0	0	1.11	0	0	0	0	0	0	3.02	0	0.18	0.74	0.74	0	0	0	0	0	0	0	0	1.46	1.81	0	0	0	0.700000000000001	1.98	0	0	2.68	0	1.91	0	0.0333333333333332	0.236458333333333	-0.000416666666666288	0.0448571428571434	0.128174603174603	0.120952380952382	0.0010416666666675	-0.0464583333333319	0.100428571428572	0.140952380952381	-0.161984126984127	-0.0593749999999993	0.285625	0.335079365079366	0.241868686868687	-0.0687301587301583	0.320857142857143	0.671111111111111	0.168174603174602	0.10531746031746	0.24375	0.345499999999999	0.158730158730158	0.239166666666666	-0.0287142857142868	-0.155317460317461	0.361458333333333	0.248333333333335	0.0458750000000006	-0.203250000000001	0.269375	0.0822727272727271	0.166842105263157	0.145410256410257	0.423434343434344	0.107738095238098	0.255267857142858	-0.0897500000000004	0.0649494949494951	0.426488095238096	0.29275	0.137055555555555	-0.140089285714286	0.507358974358976	0.134880952380954	0.529464285714287	0.149464285714284	0.219880952380953	0.260916666666667	0.291875000000001	-0.00937499999999947	0.0984999999999996	0.4815	-0.196875	0.144428571428572	0.0621212121212125	0.0822727272727271	0.0953725490196078	-0.110595238095236	-0.0145454545454555	0.0357936507936518	-0.018820512820513	0.291904761904762	0.182875	-0.394860139860139	0.186416666666667	-0.0344999999999995	0.608583333333332	-0.655119047619049	-0.163566433566434	-0.387678571428566	0.091607843137254	0.150125000000001	0.183249999999999	-0.0614166666666662	-0.11802777777778	0.0743749999999999	0.405861111111111	-0.497125	0.0461904761904766	-0.0579166666666673	-0.338833333333334	-0.180125	0.54175	-0.526058823529411	-0.378333333333334	-0.160079365079364	-0.139166666666668	-0.0425000000000004	0.251083916083918	0.0785267857142848	0.391916666666667	-0.175333333333333	0.288125000000001	0.0557499999999997	0.541331269349854	0.459627450980392	-0.250250000000001	0.318499999999997	0.276249999999997	0.0377777777777766	0.0929166666666674	-0.136840277777779	0.409300699300701	-0.27	0.0646428571428572	0.310654761904762	0.232769230769231	0.0450833333333334	0.244179566563467	0.236783216783217	0.219583333333333	0.0542499999999997	-0.0345486111111093	0.102583333333333	-0.0158730158730158	0.0861111111111112	0.0863750000000003	0.475	0.228282051282051	-0.250416666666666	0.197166666666666	0.143095238095238	0.474405594405596	-0.127412587412586	0.923467492260059	0.134705882352939	0.158666666666669	-0.0962587412587403	-0.356969696969696	-0.918173374613005	-0.581468531468531	0.356262626262627	0.412447552447553	0.297023809523807	0.156888111888112	0.419583333333335	0.175583333333334	-0.177249999999999	0.184475524475523	0.348253968253967	0.243333333333334	0.332474747474748	0.342676767676769	0.243951048951049	0.242053571428574	0.403166666666667	0.097323232323232	0.105158730158731	0.377375000000001	0.225875	0.282	-0.360244755244755	0.110808080808081	0.44308080808081	0.178615384615387	-0.129	0.209999999999999	0.110666666666667	0.019499999999999	0.0314285714285711	0.281041666666667	0.0274999999999999	0.407254901960785	0.260772727272728	0.270333333333335	0.437384615384616	0.183874999999999	0.177222222222222	0.0495454545454557	0.510055555555555	-0.113888888888889	0.252832167832169	0.238881118881118	0.00989510489510437	-0.426333333333334	-0.266333333333333	0.0212626262626259	-0.337846153846154	0.323015873015873	0.705000000000002	-0.0541568627450975	-0.398988095238096	0.162222222222223	-0.156486068111455	0.427272727272726	0.0990000000000002	-0.159374999999999	0.503	0.107092731829574	0.294750000000001	0.100174825174824	0.446666666666667	0.147517482517483	0.165138888888887	0.109720496894409
chrXIII_263341_C_T_-	YML004C_chrXIII_263341_C_T_72_2	TRUE	1.56542752711375	UpStream	TRUE	TRUE	FALSE	FALSE	TRUE	FALSE	TRUE	TRUE	-2.85173480822929	1	73	1	0	0	1	0	-1	0	1	0.355263157894737	0.981818181818182	7.82588033971598	0.074039559	0.0493842	8	479	75	31	656	2.27	0	0.057	0.057	0	0	0	0	0	0	0	0	0	0	0	0	0	0	0	0	0	0	0	0	0	0	0	0	0	0	0	0	0	0	0	0	0	0	0	0	0	0	0	0	0	0	0	0	0	0	0	0	0	0	0	0	0	0	0	0	0	0	0	0	0	0	0	0	0	0	0	0	0	0	0	0	0	0	0	0	0	0	0	0	0	0	0	0	0	0	0	0	0	0	0	0	0	0.300000000000001	0	0	0	0	0	0	0	0	0	0	0	0	0	0	0	0	0	0	0	0	0	0	0	0	0	0	0	0	0	0	0	0	0	0	0	0	0	0	0	0	0	0	0	0	0	0	0	0	0	0	0	0	0	0	0	0	0	0	0	0	0	0	0	0	0	0	0	0	0	0	0	0	0	0	0	0	0	0	0	0	0	0	0	0	0	0	0	0	0	0	0	0	0	0	0	0	0	0	0	0	0	0	0	0	0	0	0	0	0	0	0	0	0	0	0	0	0	0	0	0	0	0	0	0	0	0	0	0	0	0	0	0	0	0	0	0	0	0	0	0	0	0	0	0	0	0	0	0	0	0	0	0	0	0	0	0	0	0	0	0	0	0	0	0	0	0	0	0	0	0	0	0	0	0	0	0	0	0	0	0	0	0	0	0	0	0	0	0	0	0	0	0	0	0	0	0.300000000000001	0	0	0	0	0	0	0	0	0	0	0	0	0	0	0	0	0	0	0	0	0	0	0	0	0	0	0	0	0	0	0	0	0	0	0	0	0	0	0	0	0	0	0	0	0	0	0	0	0	0	0	0	0	0	0	0	0	0	0	0	0	0	0	0	0	0	0	0	0	0	0	0	0	0	0	0	0	0	0	0	0	0	0	0	0	0	0	0	0	0	0	0	0	0	0	0	0	0	0	0	0	0	0	0	0	0	0	0	0	0	0	0	0	0	0	0	0	0	0	0	0	0	0	0	0	0	0	0	0	0	0	0	0	0	0	0	0	0	0	0	0	0	0	0	0	0	0	0	0	0	0	0	0	0	0	0	0	0	0	0	0	0	0	0	0	0	0	0	0	0	0	0	0	0	0	0	0	0	0	0	0	0	0	0	0	0	0	0	0	0	0	0	0	0	0	0	0	0	0	0	0	0	0	0	0	0	0	0	0	0	0	0	0	0	0	0	0	0	0	0	0	0	0	0	0	0	0	0	0	0	0	0	0	0	0	0	0	0	0	0	0	0	0	0	0	0	0	0	0	0	0	0	0	0	0	0	0	0	0	0	0	0	0	0	0	0	0	0	0	0	0	0	0	0	0	0	0	0	0	0	0	0	0	0	0	0	0	0	0	0	0	0	0	0	0	0	0	0	0	0	0	0	0	0	0	0	0	0	0	0	0	0	0	0	0	0	0	0	0	0	0	0.57	0	0	0	0	0	0	0	0	0	0	0	0	0	0	0	0	0	0	0	0	0	0	0	0	0	0	0	0	0	0	0	0	0	0	0	0	0	0	0	0	0	0	0	0	0	0	0	0	0	0	0	0	0	0	0	0	0	0	0	0	0	0	0	0	0	0	0	0	0	0	0	0	0	0	0	0	0	0	0	0	0	0	0	0	-6.35	0	0	0	0	0	-7.18	0	0	0	0	0	0	0	-5.46	0	0	0	0	0	0	0	0	0	0	-11.15	0	0	0	0	0	0	0	0	0	0	0	0	0	0	0	0	0	0	0	0	0	0	0	0	0	0	0	0	0	0	0	0	0	0	0	0	0	0	0	0	0	0	0	0	0	0	0	0	0	0	0	0	0	0	0	0	0	0	0	0	0	0	0	0	0	0	0	0	0	0	0	0	0	0	0	0	0	0	0	0	0	0	0	0	0	0.57	0	0	0	0	0	0	0	0	0	0	0	0	0	0	0	0	0	0	0	0	0	0	0	0	0	0	0	0	0	0	0	0	0	0	0	0	0	0	0	0	0	0	0	0	0	0	0	0	0	0	0	0	0	0	0	0	0	0	0	0	0	0	0	0	0	0	0	0	0	0	0	0	0	0	0	0	0	0	0	0	0	0	0	0	-6.35	0	0	0	0	0	-7.18	0	0	0	0	0	0	0	-5.46	0	0	0	0	0	0	0	0	0	0	-11.15	0	0	0	0	0	0	0	0	0	0	0	0	0	0	0	0	0	0	0	0	0	0	0	0	0	0	0	0	0	0	0	0	0	0	0	0	0	0	0	0	0	0	0	0	0	0	0	0	0	0	0	0	0	0	0	0	0	0	0	0	0	0	0	0	0	0	0	0	0	0	0	0	0	0	0	0	0	0	0	0	0	0	0	0	0	0	0	0	0	0	0	0	0	0	0	0	0	0	0	0	0	0	0	0	0	0	0	0	0	0	0	0	0	0	0	0	0	0	0	0	0	0	0	0	0	0	0	0	0	0	0	0	0	0	0	0	0	0	0	0	0	0	0	0	0	0	0	0	0	0	0	0	0	0	0	0	0	0	0	0	0	0	0	0	0	0	0	0	0	0	-1	0	0	0	0	0	-1	0	0	0	0	0	0	0	-1	0	0	0	0	0	0	0	0	0	0	-1	0	0	0	0	0	0	0	0	0	0	0	0	0	0	0	0	0	0	0	0	0	0	0	0	0	0	0	0	0	0	0	0	0	0	0	0	0	0	0	0	0	0	0	0	0	0	0	0	0	0	0	0	0	0	0	0	0	0	0	0	0	0	0	0	0	0	0	0	0	0	0	0	0	0	0	0	0	0	0	0	0	0	0	0	0	0.57	0	0	0	0	0	0	0	0	0	0	0	0	0	0	0	0	0	0	0	0	0	0	0	0	0	0	0	0	0	0	0	0	0	0	0	0	0	0	0	0	0	0	0	0	0	0	0	0	0	0	0	0	0	0	0	0	0	0	0	0	0	0	0	0	0	0	0	0	0	0.300000000000001	0	0	0	0	0	0	0	0	0	0	0	0	0	0	-6.35	0	0	0	0	0	-7.18	0	0	0	0	0	0	0	-5.46	0	0	0	0	0	0	0	0	0	0	-11.15	0	0	0	0	0	0	0	0	0	0	0	0	0	0	0	0	0	0	0	0	0	0	0	0	0	0	0	0	0	0	0	0	0	0	0	0	0	0	0	0	0	0	0	0	0	0	0	0	0	0	0	0	0	0	0	0	0	0	0	0	0	0	0	0	0	0	0	0	0	0	0	0	0	0	0	0	0	0	0	0	0	0	0	0	0	0.57	0	0	0	0	0	0	0	0	0	0	0	0	0	0	0	0	0	0	0	0	0	0	0	0	0	0	0	0	0	0	0	0	0	0	0	0	0	0	0	0	0	0	0	0	0	0	0	0	0	0	0	0	0	0	0	0	0	0	0	0	0	0	0	0	0	0	0	0	0	0.300000000000001	0	0	0	0	0	0	0	0	0	0	0	0	0	0	-6.35	0	0	0	0	0	-7.18	0	0	0	0	0	0	0	-5.46	0	0	0	0	0	0	0	0	0	0	-11.15	0	0	0	0	0	0	0	0	0	0	0	0	0	0	0	0	0	0	0	0	0	0	0	0	0	0	0	0	0	0	0	0	0	0	0	0	0	0	0	0	0	0	0	0	0	0	0	0	0	0	0	0	0	0	0	0	0	0	0	0	0	0	0	0	0	0	0	0	0	0	0	0	0	0	0	0	0	0	0	0	0	0	0	0	0	0	0	0	0	0	0	0	0	0	0	0	0	0	0	0	0	0	0	0	0	0	0	0	0	0	0	0	0	0	0	0	0	0	0	0	0	0	0	0	0	0	0	0	0	0	0	0	0	0	0	0	0	0	0	0	0	0	0	0	0	0	0	0	0	0	0	0	0	0	0	0	0	0	0	0	0	0	0	0	0	0	0	0	0	0	-1	0	0	0	0	0	-1	0	0	0	0	0	0	0	-1	0	0	0	0	0	0	0	0	0	0	-1	0	0	0	0	0	0	0	0	0	0	0	0	0	0	0	0	0	0	0	0	0	0	0	0	0	0	0	0	0	0	0	0	0	0	0	0	0	0	0	0	0	0	0	0	0	0	0	0	0	0	0	0	0	0	0	0	0	0	0	0	0	0	-5.15	-0.579999999999999	-1.95	4	3.84	2.4	2.85	-0.58	-0.57	0.39	3.96	3.2	-0.58	-1.76	-1.08	-0.58	-5.15	-2.19	-0.58	0.0300000000000002	-5.15	-0.0700000000000003	-1.81	-0.75	-1.94	-0.58	-0.58	-0.58	-0.849999999999999	4	-0.58	1.91	-1.53	2.99	-1.32	-0.579999999999998	3.14	0.0299999999999994	1.51	2.83	1.37	1.38	2.04	2.98	0.98	0.21	-0.58	2.07	-2.82	-1.24	-0.21	-0.0799999999999996	1.11	3.7	3.23	-0.710000000000001	1.47	-2.62	-7.48	1.87	-0.110000000000001	1	-1.72	0.640000000000001	5.45	0.0600000000000001	0.63	-2.42	4.76	0.749999999999999	1.05	0.26	1.15	-0.91	0.88	-1.03	-1.68	-1.57	5.19	-0.140000000000001	-4.16	0.81	4.89	-2.02	-1.95	-0.19	3.81	-2.35	-4.38	2.7	-4.87	6.33	1.43	3.57	2.47	-0.47999999999999	0.0299999999999976	0.74	1.7	-1.4	4.91	-1.1	-3.84	-1.96	-0.57	-3.4	-1.63	-0.52	-0.69	-2.45	-0.980000000000001	-2.93	-0.00999999999999979	2.29	-0.14	-1.05	0.17	1.33	-3.38	2.25	3.38	1.02	-2.32	-1.9	-0.579999999999998	-6.93	-0.58	-1.4	0.769999999999998	5.82	-5.93	3.93	-0.579999999999998	-0.93	-3.59	-3.7	-1.04	-1.33	-2.01	1.08	-3.51	-4.25	-0.16	-0.97	1.51	-0.58	-2.48	-0.32	-3.76	-4.74	-3.1	0.789999999999999	-2.41	0.0999999999999996	-5.24	5.13	-0.280000000000001	0.15	-1.96	1.22	-1.33	-2.73	-0.9	-1.87	-1.01	-1.68	-1.36	-3.39	2.44	1.27	-2.21	3.95	0.81	1.34	-1.85	0.89	0.77	1.69	0.39	-2.51	-2.01	-0.41	-0.46	0.860000000000001	1.25	-2.6	3.31	2.05	-4.08	-0.94	-1.27	0.0300000000000011	-3.06	-0.419999999999998	0.23	-0.81	0.316666666666666	-1.89	-1.055	0.303999999999999	0.894285714285713	1.77	0.946666666666667	-0.381666666666666	-1.904	0.620000000000001	2.38285714285714	0.282500000000001	-2.83625	-0.800000000000002	-0.724444444444444	-0.869999999999997	-2.948	-3.62	-0.494285714285715	0.98	-1.82166666666667	-1.5725	-2.96285714285714	-0.210000000000001	-2.678	-0.0571428571428569	-2.11833333333333	-1.40285714285714	-0.6525	0.678750000000001	0.635	0.00111111111111128	-0.521764705882354	-0.563076923076924	-0.113333333333333	-0.482499999999998	-1.09071428571428	-0.63125	1.08333333333333	0.110833333333336	-0.265000000000001	-0.342222222222222	-0.450714285714287	-1.22384615384615	-0.634166666666665	-1.32	-1.3725	-0.226666666666667	-0.328999999999999	-2.56	-0.369999999999999	0.166250000000002	-1.96125	1.26	1.18	0.101111111111111	0.326666666666666	-1.05066666666667	2.89416666666667	-3.73333333333333	-1.92571428571429	-0.286153846153844	-0.572857142857142	-0.805	1.92181818181818	0.0860000000000003	-0.200999999999999	-2.494	2.24416666666667	0.83	0.387857142857136	0.0226666666666659	0.65	0.0837500000000002	-1.831	-0.689444444444444	-1.4225	-1.34388888888889	1.58875	-0.525714285714283	1.86	1.558	0.68125	-2.69375	-0.0973333333333315	2.35166666666667	1.30571428571429	-1.734	-0.0216666666666665	-0.36090909090909	-0.548571428571428	0.379000000000001	0.746	0.162857142857142	1.38375	-1.38999999999999	-0.972666666666669	1.715	-0.998750000000001	-2.48375	0.784444444444444	-0.254999999999999	1.345625	-1.76090909090909	0.158333333333335	0.144166666666667	-1.15	-1.21846153846154	0.178	-0.948235294117647	-0.187272727272727	-1.603	-0.95875	0.185625000000002	-0.649999999999999	0.411428571428572	-1.63428571428571	-1.15875	-1.0875	0.669999999999998	0.236000000000001	-1.022	-0.17	-1.01454545454545	1.78818181818182	-3.27882352941176	-1.41066666666667	0.288	-0.173636363636362	2.19222222222222	1.56411764705882	3.03818181818182	-1.17	0.494545454545452	-0.445833333333333	-0.643636363636361	-0.687000000000001	-0.898	0.930999999999999	0.123636363636364	-2.73857142857143	-0.668571428571427	-0.396666666666668	-0.575555555555555	-1.12272727272727	-1.50142857142857	-1.652	-0.997777777777778	-1.12428571428571	-2.4475	-1.07125	-0.960000000000001	1.25181818181818	0.35	-1.25111111111111	-0.868461538461538	0.3325	-0.782999999999999	0.247	0.287000000000001	-2.23	-2.11	1.155	-1.828	-0.9015	-0.946	-1.91230769230769	-0.0587499999999999	-1.04222222222222	0.14909090909091	-1.39722222222222	-0.108888888888888	-0.00636363636363768	-0.0209090909090897	1.31909090909091	1.581	0.86	-0.331111111111111	0.973846153846154	-1.49285714285714	-2.3875	0.439333333333332	0.924999999999999	0.357777777777777	0.237058823529411	-2.31	-0.175000000000001	1.05125	-1.786	0.119473684210529	-0.886999999999999	-0.210909090909091	-1.36833333333333	0.374545454545455	0.00187500000000185	-0.458571428571428	-5.15	-0.37	2.12	3.88	2.13	-0.580000000000001	-0.569999999999999	-2.45	-2.53	-0.520000000000001	-0.58	1.13	-0.58	0.0100000000000007	4	-4.53	-1.69	-3.98	-3.41	4	-1.73	-2	0.440000000000001	2.37	-0.58	-3.6	-0.58	2.98	1.73	4	-5.15	3.63	-4.31	-1.59	-2.09	-5.14	-3.81	-0.900000000000001	-0.58	-5.11	3.76	-2.39	2.64	-5.15	3.9	-2.8	-0.140000000000001	-1.66	-3.31	-0.76	0.989999999999999	1.47	-1.4	-1.39	8.88178419700125e-16	1.44	-0.2	-0.18	4.94	-0.800000000000001	-0.569999999999999	0.0800000000000001	-0.57	-0.28	0.53	-4.17	2.09	-2.04	-1.26	3.57	-1.96	-0.84	-1.22	-5.15	-0.76	-0.24	-3.47	-0.0800000000000001	1.44	0.12	-1.74	2.47	-0.579999999999999	-5.43	-0.579999999999998	-0.19	0.46	-2.93	-0.57	0.160000000000001	-0.359999999999999	2.03	0.36	-7.48	0.71	6.33000000000001	-0.550000000000001	1.3	-1.17	-0.58	-3.75	-4.64	0.770000000000003	0.0400000000000009	3.81	-3.46	-0.97	-0.68	4.13	-0.48	-1.8	2.74	-1.59	1.24	8.26	-2.51	-0.58	-3.32	-1.54	0.38	2.56	-0.72	3.11	-5.51	-1.38	-7.48	4.83	-3.66000000000001	-0.579999999999998	6.11	0.700000000000001	1.33	-2.67	19.03	-2.88	-5.23	-4.64	-0.61	-2.53	-0.3	-1.63	-1.47	-0.13	1.68	0.91	-0.359999999999999	-2.53	-2.28	-1.09	-0.77	-4.3	0.899999999999999	-1.89	-3.59	1.63	2.03	-0.43	-0.7	-0.49	-2.49	-5.52	-0.38	-1.54	-0.200000000000001	-0.460000000000001	3.98	-1.83	-2.4	2.18	1.27	-1.02	2.02	-5.12	-4.43	-5.14	-0.850000000000001	1.2	0.68	0.39	-1.43	-2.01	-0.720000000000001	0.13	-4.9	-1.77	-0.700000000000001	-0.609999999999999	-5.15	-2.26	1.66	3.94	1.27	-2.16	-0.58	-0.58	0.21	-0.211666666666666	-2.495	0.51	-0.263999999999998	0.227142857142857	-0.578571428571429	-0.576666666666666	-1.88	-2.602	-0.334285714285715	-1.30714285714286	1.06375	-1.43125	-1.16857142857143	-0.676666666666668	-1.99571428571429	-2.32	-3.8	-3.18142857142857	-0.578571428571429	-0.786666666666669	-0.963750000000001	0.111428571428572	-0.250000000000002	-0.58	-0.998571428571429	-2.04333333333333	-0.738571428571428	0.0712499999999991	1.55375	-3.82166666666667	0.148888888888889	-0.855882352941176	-0.677692307692308	-1.41555555555555	0.177499999999998	-1.21928571428571	0.23	-1.15444444444445	-2.1575	-0.5	-0.997777777777777	0.698571428571427	-3.03230769230769	-0.00583333333333336	-1.56	-0.448333333333334	-0.110833333333332	-0.385	0.0024999999999995	0.19	0.0149999999999997	-0.721250000000001	-0.41875	0.306000000000001	0.0566666666666666	-1.08111111111111	-1.15466666666666	0.225000000000001	0.731111111111112	-1.10142857142857	-0.226153846153847	-1.19857142857143	-0.84375	1.08454545454546	-1.104	0.318	-2.083	2.6625	1.09909090909091	-0.537142857142861	-0.726666666666667	-2.04	-0.411250000000001	0.134	1.98277777777778	-0.126249999999999	-1.48166666666667	1.42375	-0.485714285714286	-0.638333333333334	0.459000000000003	-0.388750000000002	-3.35125	0.584666666666664	2.35166666666667	-1.19857142857143	1.278	-0.571666666666667	-1.01272727272727	0.422142857142855	-0.41	0.645000000000001	-0.677499999999998	-0.8725	-2.20294117647057	-1.216	0.662500000000001	-0.987499999999997	-0.983750000000001	-0.897777777777778	-1.60666666666667	-0.274374999999999	-2.10818181818182	1.62	0.216666666666665	-0.744166666666667	-0.689230769230768	1.26866666666667	-0.624705882352941	-1.33818181818182	0.303	-0.62125	-0.010625000000001	1.28166666666667	0.494285714285715	-1.05571428571429	-1.305	-1.594375	-2.43692307692308	0.360000000000001	-1.114	1.18238095238095	-1.67636363636364	-1.15181818181818	-3.17176470588235	0.0599999999999987	-1.08	-0.0890909090909098	0.983333333333338	3.85941176470588	1.23272727272727	-2.17444444444444	1.32363636363636	-1.15416666666667	1.52272727272727	-1.113	0.238000000000001	0.909000000000001	-0.318181818181818	-0.195714285714287	-1.35714285714286	-0.315555555555555	-0.741111111111111	-0.687272727272727	0.0649999999999977	-1.366	0.363333333333333	-1.04	-0.00374999999999837	-1.375	-1.25375	1.18181818181818	-2.01888888888889	-0.341111111111113	0.349999999999998	-0.49375	-1.327	-0.144000000000001	0.327999999999999	-2.502	-1.15166666666667	-2.22666666666667	-1.49066666666667	-0.778500000000001	-1.07	-1.41846153846154	-1.3875	0.125555555555556	0.00818181818181785	-1.37888888888889	-0.0166666666666657	-2.06	-2.23	-1.31090909090909	1.237	0.863333333333333	-0.312222222222221	1.24769230769231	-0.91	-2.3875	-0.232666666666667	0.893333333333333	-0.735555555555557	0.778823529411765	-1.27	-1.254	-1.38	-1.778	-0.0478947368421068	-1.226	-0.833636363636364	-1.35277777777778	-0.49	-0.406875000000001	-0.347619047619048	-5.15	-0.37	0.789999999999999	4	2.13	-0.580000000000001	-0.569999999999999	-2.45	-1.78	0.39	-0.58	2.64	-0.58	0.0100000000000007	0.86	-4.53	-1.76	-3.49	-3.41	4	-5.15	-0.0700000000000003	-1.81	-0.75	-1.94	-3.6	-0.58	2.79	1.73	4	-5.15	1.91	-1.53	-1.59	-1.32	-4.51	3.14	0.0299999999999994	-0.58	0.0799999999999996	3.34	-0.620000000000001	2.04	-1.67	3.9	0.21	-0.140000000000001	-1.31	-2.82	-1.24	-0.21	-0.0799999999999996	1.11	-0.460000000000001	8.88178419700125e-16	-0.710000000000001	0.8	-2.62	4.94	1.87	-0.110000000000001	0.0800000000000001	-0.57	-0.28	5.26	-2.52	2.09	-2.04	-1.26	3.57	-1.96	0.26	-1.22	-0.91	-0.76	-0.24	-1.68	-1.57	4.25	0.12	-3.76	0.81	0.220000000000001	-3.76	-1.95	-0.19	0.46	-2.35	-4.38	1.23	-0.359999999999999	2.03	1.43	-7.48	0.71	6.33000000000001	-0.550000000000001	0.74	-1.17	-0.58	-3.75	-1.1	-3.84	-1.96	-0.57	-3.4	-0.97	-0.52	1.3	-1.32	-1.8	-0.78	-0.00999999999999979	2.29	3.76	-2	0.17	-1.13	-3.38	0.38	3.38	-0.540000000000001	-0.68	-5.51	-0.579999999999998	-6.93	-0.58	-1.4	-0.579999999999998	5.82	0.700000000000001	1.33	-0.579999999999998	5.94	-3.59	-5.23	-2.85	-0.61	-2.53	0.82	-3.51	-1.47	-0.16	1.68	1.51	-0.58	-2.53	-0.91	-1.09	-4.74	-4.3	0.899999999999999	-2.13	0.0999999999999996	-4.15	5.13	-0.43	-0.7	-0.49	-0.520000000000001	-5.52	-2.73	-1.54	-0.200000000000001	-0.460000000000001	3.98	-1.36	-2.4	2.44	1.27	-2.21	3.95	0.81	1.34	-5.14	-0.850000000000001	1.2	1.69	0.39	-1.43	-2.01	-0.41	-0.46	-1.75	-1.77	-2.6	3.31	-4.94	-2.94	1.66	3.94	1.27	-2.5	-0.58	0.23	-0.0699999999999994	0.0525000000000002	-2.1925	-0.272499999999999	0.0200000000000005	0.560714285714287	0.595714285714285	0.185	-1.13083333333333	-2.253	0.142857142857144	0.537857142857144	0.673124999999999	-2.13375	-0.984285714285715	-0.700555555555555	-1.43285714285714	-2.634	-3.71	-1.83785714285714	0.200714285714286	-1.30416666666667	-1.268125	-1.42571428571429	-0.228181818181818	-1.629	-0.527857142857144	-2.08083333333333	-1.07071428571429	-0.290625000000002	1.11625	-1.59333333333333	0.0750000000000011	-0.688823529411767	-0.620384615384616	-0.764444444444445	-0.1525	-1.155	-0.200624999999999	-0.0355555555555558	-1.02333333333333	-0.3825	-0.669999999999998	0.123928571428571	-2.12807692307692	-0.32	-1.44	-0.910416666666666	-0.168750000000001	-0.356999999999999	-1.27875	-0.0899999999999999	0.0906249999999993	-1.34125	0.420625	0.743000000000001	0.0788888888888888	-0.377222222222223	-1.10266666666666	1.55958333333334	-1.50111111111111	-1.51357142857143	-0.256153846153847	-0.885714285714284	-0.824375	1.50318181818182	-0.509	0.0584999999999987	-2.2885	2.45333333333334	0.964545454545455	-0.0746428571428623	-0.352	-0.695	-0.16375	-0.8485	0.646666666666665	-0.774374999999999	-1.41277777777778	1.50625	-0.505714285714285	0.610833333333334	1.0085	0.14625	-3.0225	0.243666666666662	2.35166666666667	0.0535714285714288	-0.227999999999998	-0.296666666666667	-0.686818181818182	-0.0632142857142881	-0.0154999999999959	0.695500000000001	-0.28533333333333	0.255625	-1.79647058823529	-1.09433333333333	1.18875	-0.993125000000003	-1.73375	-0.0566666666666666	-0.930833333333332	0.535625000000003	-1.93454545454545	0.889166666666666	0.180416666666666	-0.947083333333333	-0.953846153846154	0.681526315789474	-0.786470588235294	-0.762727272727273	-0.649999999999999	-0.790000000000001	0.0874999999999986	0.268921052631579	0.452857142857143	-1.345	-1.231875	-1.3409375	-0.883461538461539	0.298	-1.068	0.495	-1.34545454545455	0.31818181818182	-3.22529411764705	-0.675333333333331	-0.396000000000001	-0.131363636363634	1.58777777777778	2.71176470588235	2.13545454545455	-1.67222222222222	0.906623376623376	-0.799999999999997	0.439545454545456	-0.900000000000002	-0.33	0.92	-0.0972727272727276	-1.46714285714286	-1.01285714285714	-0.35611111111111	-0.658333333333333	-0.904999999999999	-0.718214285714286	-1.509	-0.317222222222223	-1.08214285714286	-1.225625	-1.223125	-1.106875	1.21681818181818	-0.834444444444443	-0.796111111111113	-0.259230769230768	-0.0806249999999995	-1.055	0.051499999999999	0.307499999999999	-2.366	-1.63083333333333	-0.535833333333334	-1.65933333333333	-0.84	-1.008	-1.66538461538461	-0.723125	-0.458333333333334	0.0786363636363632	-1.38805555555556	-0.0627777777777787	-1.03318181818182	-1.12545454545454	0.00409090909090892	1.409	0.861666666666667	-0.321666666666667	1.11076923076923	-1.20142857142857	-2.3875	0.103333333333333	0.909166666666668	-0.188888888888888	0.507941176470588	-1.79	-0.714500000000001	-0.164375	-1.782	0.0357894736842113	-1.0565	-0.522272727272728	-1.36055555555556	-0.0577272727272735	-0.202500000000001	-0.403095238095238
chrXIII_263341_C_T_+	YML003W_chrXIII_263341_C_T_72_2	FALSE	-0.0637509275387631	UpStream	TRUE	TRUE	FALSE	FALSE	FALSE	FALSE	TRUE	TRUE	-0.65343979924695	1	73	1	0	0	1	0	-1	0	0	0.361842105263158	0.982142857142857	3.46117836214767	NA	NA	NA	886	182	72	142	2.27	0	0.057	0.057	0	0	0	0	0	0	0	0	0	0	0	0	0	0	0	0	0	0	0	0	0	0	0	0.57	0	0	0	0	0	0	0	0	0	0	0	0	0	0	0	0	0	0	0	0	0	0	0	0	0	0	0	0	0	0	0	0	0	0	0	0	0	0	0	0	0	0	0	0	0	0	0	0	0	0	0	0	0	0	0	0	0	0	0	0	0	0	0	0	0	0	0	0	0	0	0	0	0	0	0	0	0	0	0	0	0	0	0	0	-6.35	0	0	0	0	0	-7.18	0	0	0	0	0	0	0	-5.46	0	0	0	0	0	0	0	0	0	0	-11.15	0	0	0	0	0	0	0	0	0	0	0	0	0	0	0	0	0	0	0	0	0	0	0	0	0	0	0	0	0	0	0	0	0	0	0	0	0	0	0	0	0	0	0	0	0	0	0	0	0	0	0	0	0	0	0	0	0	0	0	0	0	0	0	0	0	0	0	0	0	0	0	0	0	0	0	0	0	0	0	0	0	0	0	0	0	0.57	0	0	0	0	0	0	0	0	0	0	0	0	0	0	0	0	0	0	0	0	0	0	0	0	0	0	0	0	0	0	0	0	0	0	0	0	0	0	0	0	0	0	0	0	0	0	0	0	0	0	0	0	0	0	0	0	0	0	0	0	0	0	0	0	0	0	0	0	0	0	0	0	0	0	0	0	0	0	0	0	0	0	0	0	-6.35	0	0	0	0	0	-7.18	0	0	0	0	0	0	0	-5.46	0	0	0	0	0	0	0	0	0	0	-11.15	0	0	0	0	0	0	0	0	0	0	0	0	0	0	0	0	0	0	0	0	0	0	0	0	0	0	0	0	0	0	0	0	0	0	0	0	0	0	0	0	0	0	0	0	0	0	0	0	0	0	0	0	0	0	0	0	0	0	0	0	0	0	0	0	0	0	0	0	0	0	0	0	0	0	0	0	0	0	0	0	0	0	0	0	0	0	0	0	0	0	0	0	0	0	0	0	0	0	0	0	0	0	0	0	0	0	0	0	0	0	0	0	0	0	0	0	0	0	0	0	0	0	0	0	0	0	0	0	0	0	0	0	0	0	0	0	0	0	0	0	0	0	0	0	0	0	0	0	0	0	0	0	0	0	0	0	0	0	0	0	0	0	0	0	0	0	0	0	0	0	-1	0	0	0	0	0	-1	0	0	0	0	0	0	0	-1	0	0	0	0	0	0	0	0	0	0	-1	0	0	0	0	0	0	0	0	0	0	0	0	0	0	0	0	0	0	0	0	0	0	0	0	0	0	0	0	0	0	0	0	0	0	0	0	0	0	0	0	0	0	0	0	0	0	0	0	0	0	0	0	0	0	0	0	0	0	0	0	0	0	0	0	0	0	0	0	0	0	0	0	0	0	0	0	0	0	0	0	0	0	0	0	0	0	0	0	0	0	0	0	0	0	0	0	0	0	0	0	0	0	0	0	0	0	0	0	0	0	0	0	0	0	0	0	0	0	0	0	0	0	0	0	0	0	0	0	0	0	0	0	0	0	0	0	0	0	0	0	0	0	0	0	0	0	0	0	0	0	0	0	0	0	0	0.300000000000001	0	0	0	0	0	0	0	0	0	0	0	0	0	0	0	0	0	0	0	0	0	0	0	0	0	0	0	0	0	0	0	0	0	0	0	0	0	0	0	0	0	0	0	0	0	0	0	0	0	0	0	0	0	0	0	0	0	0	0	0	0	0	0	0	0	0	0	0	0	0	0	0	0	0	0	0	0	0	0	0	0	0	0	0	0	0	0	0	0	0	0	0	0	0	0	0	0	0	0	0	0	0	0	0	0	0	0	0	0	0	0	0	0	0	0	0	0	0	0	0	0	0	0	0	0	0	0	0	0	0	0	0	0	0	0	0	0	0	0	0	0	0	0	0	0	0	0	0	0	0	0	0	0	0	0	0	0	0	0	0	0	0	0	0	0	0	0	0	0	0	0	0	0	0	0	0	0	0	0	0	0	0	0	0	0	0	0	0	0	0	0	0	0	0	0	0.300000000000001	0	0	0	0	0	0	0	0	0	0	0	0	0	0	0	0	0	0	0	0	0	0	0	0	0	0	0	0	0	0	0	0	0	0	0	0	0	0	0	0	0	0	0	0	0	0	0	0	0	0	0	0	0	0	0	0	0	0	0	0	0	0	0	0	0	0	0	0	0	0	0	0	0	0	0	0	0	0	0	0	0	0	0	0	0	0	0	0	0	0	0	0	0	0	0	0	0	0	0	0	0	0	0	0	0	0	0	0	0	0	0	0	0	0	0	0	0	0	0	0	0	0	0	0	0	0	0	0	0	0	0	0	0	0	0	0	0	0	0	0	0	0	0	0	0	0	0	0	0	0	0	0	0	0	0	0	0	0	0	0	0	0	0	0	0	0	0	0	0	0	0	0	0	0	0	0	0	0	0	0	0	0	0	0	0	0	0	0	0	0	0	0	0	0	0	0	0	0	0	0	0	0	0	0	0	0	0	0	0	0	0	0	0	0	0	0	0	0	0	0	0	0	0	0	0	0	0	0	0	0	0	0	0	0	0	0	0	0	0	0	0	0	0	0	0	0	0	0	0	0	0	0	0	0	0	0	0	0	0	0	0	0	0	0	0	0	0	0	0	0	0	0	0	0	0	0	0	0	0	0	0	0	0	0	0	0	0	0	0	0	0	0	0	0	0	0	0	0	0	0	0	0	0	0	0	0	0	0	0	0	0	0	0	0	0	0	0	0	0	0	0	0.57	0	0	0	0	0	0	0	0	0	0	0	0	0	0	0	0	0	0	0	0	0	0	0	0	0	0	0	0	0	0	0	0	0	0	0	0	0	0	0	0	0	0	0	0	0	0	0	0	0	0	0	0	0	0	0	0	0	0	0	0	0	0	0	0	0	0	0	0	0	0.300000000000001	0	0	0	0	0	0	0	0	0	0	0	0	0	0	-6.35	0	0	0	0	0	-7.18	0	0	0	0	0	0	0	-5.46	0	0	0	0	0	0	0	0	0	0	-11.15	0	0	0	0	0	0	0	0	0	0	0	0	0	0	0	0	0	0	0	0	0	0	0	0	0	0	0	0	0	0	0	0	0	0	0	0	0	0	0	0	0	0	0	0	0	0	0	0	0	0	0	0	0	0	0	0	0	0	0	0	0	0	0	0	0	0	0	0	0	0	0	0	0	0	0	0	0	0	0	0	0	0	0	0	0	0.57	0	0	0	0	0	0	0	0	0	0	0	0	0	0	0	0	0	0	0	0	0	0	0	0	0	0	0	0	0	0	0	0	0	0	0	0	0	0	0	0	0	0	0	0	0	0	0	0	0	0	0	0	0	0	0	0	0	0	0	0	0	0	0	0	0	0	0	0	0	0.300000000000001	0	0	0	0	0	0	0	0	0	0	0	0	0	0	-6.35	0	0	0	0	0	-7.18	0	0	0	0	0	0	0	-5.46	0	0	0	0	0	0	0	0	0	0	-11.15	0	0	0	0	0	0	0	0	0	0	0	0	0	0	0	0	0	0	0	0	0	0	0	0	0	0	0	0	0	0	0	0	0	0	0	0	0	0	0	0	0	0	0	0	0	0	0	0	0	0	0	0	0	0	0	0	0	0	0	0	0	0	0	0	0	0	0	0	0	0	0	0	0	0	0	0	0	0	0	0	0	0	0	0	0	0	0	0	0	0	0	0	0	0	0	0	0	0	0	0	0	0	0	0	0	0	0	0	0	0	0	0	0	0	0	0	0	0	0	0	0	0	0	0	0	0	0	0	0	0	0	0	0	0	0	0	0	0	0	0	0	0	0	0	0	0	0	0	0	0	0	0	0	0	0	0	0	0	0	0	0	0	0	0	0	0	0	0	0	0	-1	0	0	0	0	0	-1	0	0	0	0	0	0	0	-1	0	0	0	0	0	0	0	0	0	0	-1	0	0	0	0	0	0	0	0	0	0	0	0	0	0	0	0	0	0	0	0	0	0	0	0	0	0	0	0	0	0	0	0	0	0	0	0	0	0	0	0	0	0	0	0	0	0	0	0	0	0	0	0	0	0	0	0	0	0	0	0	0	0	-5.15	-0.37	2.12	3.88	2.13	-0.580000000000001	-0.569999999999999	-2.45	-2.53	-0.520000000000001	-0.58	1.13	-0.58	0.0100000000000007	4	-4.53	-1.69	-3.98	-3.41	4	-1.73	-2	0.440000000000001	2.37	-0.58	-3.6	-0.58	2.98	1.73	4	-5.15	3.63	-4.31	-1.59	-2.09	-5.14	-3.81	-0.900000000000001	-0.58	-5.11	3.76	-2.39	2.64	-5.15	3.9	-2.8	-0.140000000000001	-1.66	-3.31	-0.76	0.989999999999999	1.47	-1.4	-1.39	8.88178419700125e-16	1.44	-0.2	-0.18	4.94	-0.800000000000001	-0.569999999999999	0.0800000000000001	-0.57	-0.28	0.53	-4.17	2.09	-2.04	-1.26	3.57	-1.96	-0.84	-1.22	-5.15	-0.76	-0.24	-3.47	-0.0800000000000001	1.44	0.12	-1.74	2.47	-0.579999999999999	-5.43	-0.579999999999998	-0.19	0.46	-2.93	-0.57	0.160000000000001	-0.359999999999999	2.03	0.36	-7.48	0.71	6.33000000000001	-0.550000000000001	1.3	-1.17	-0.58	-3.75	-4.64	0.770000000000003	0.0400000000000009	3.81	-3.46	-0.97	-0.68	4.13	-0.48	-1.8	2.74	-1.59	1.24	8.26	-2.51	-0.58	-3.32	-1.54	0.38	2.56	-0.72	3.11	-5.51	-1.38	-7.48	4.83	-3.66000000000001	-0.579999999999998	6.11	0.700000000000001	1.33	-2.67	19.03	-2.88	-5.23	-4.64	-0.61	-2.53	-0.3	-1.63	-1.47	-0.13	1.68	0.91	-0.359999999999999	-2.53	-2.28	-1.09	-0.77	-4.3	0.899999999999999	-1.89	-3.59	1.63	2.03	-0.43	-0.7	-0.49	-2.49	-5.52	-0.38	-1.54	-0.200000000000001	-0.460000000000001	3.98	-1.83	-2.4	2.18	1.27	-1.02	2.02	-5.12	-4.43	-5.14	-0.850000000000001	1.2	0.68	0.39	-1.43	-2.01	-0.720000000000001	0.13	-4.9	-1.77	-0.700000000000001	-0.609999999999999	-5.15	-2.26	1.66	3.94	1.27	-2.16	-0.58	-0.58	0.21	-0.211666666666666	-2.495	0.51	-0.263999999999998	0.227142857142857	-0.578571428571429	-0.576666666666666	-1.88	-2.602	-0.334285714285715	-1.30714285714286	1.06375	-1.43125	-1.16857142857143	-0.676666666666668	-1.99571428571429	-2.32	-3.8	-3.18142857142857	-0.578571428571429	-0.786666666666669	-0.963750000000001	0.111428571428572	-0.250000000000002	-0.58	-0.998571428571429	-2.04333333333333	-0.738571428571428	0.0712499999999991	1.55375	-3.82166666666667	0.148888888888889	-0.855882352941176	-0.677692307692308	-1.41555555555555	0.177499999999998	-1.21928571428571	0.23	-1.15444444444445	-2.1575	-0.5	-0.997777777777777	0.698571428571427	-3.03230769230769	-0.00583333333333336	-1.56	-0.448333333333334	-0.110833333333332	-0.385	0.0024999999999995	0.19	0.0149999999999997	-0.721250000000001	-0.41875	0.306000000000001	0.0566666666666666	-1.08111111111111	-1.15466666666666	0.225000000000001	0.731111111111112	-1.10142857142857	-0.226153846153847	-1.19857142857143	-0.84375	1.08454545454546	-1.104	0.318	-2.083	2.6625	1.09909090909091	-0.537142857142861	-0.726666666666667	-2.04	-0.411250000000001	0.134	1.98277777777778	-0.126249999999999	-1.48166666666667	1.42375	-0.485714285714286	-0.638333333333334	0.459000000000003	-0.388750000000002	-3.35125	0.584666666666664	2.35166666666667	-1.19857142857143	1.278	-0.571666666666667	-1.01272727272727	0.422142857142855	-0.41	0.645000000000001	-0.677499999999998	-0.8725	-2.20294117647057	-1.216	0.662500000000001	-0.987499999999997	-0.983750000000001	-0.897777777777778	-1.60666666666667	-0.274374999999999	-2.10818181818182	1.62	0.216666666666665	-0.744166666666667	-0.689230769230768	1.26866666666667	-0.624705882352941	-1.33818181818182	0.303	-0.62125	-0.010625000000001	1.28166666666667	0.494285714285715	-1.05571428571429	-1.305	-1.594375	-2.43692307692308	0.360000000000001	-1.114	1.18238095238095	-1.67636363636364	-1.15181818181818	-3.17176470588235	0.0599999999999987	-1.08	-0.0890909090909098	0.983333333333338	3.85941176470588	1.23272727272727	-2.17444444444444	1.32363636363636	-1.15416666666667	1.52272727272727	-1.113	0.238000000000001	0.909000000000001	-0.318181818181818	-0.195714285714287	-1.35714285714286	-0.315555555555555	-0.741111111111111	-0.687272727272727	0.0649999999999977	-1.366	0.363333333333333	-1.04	-0.00374999999999837	-1.375	-1.25375	1.18181818181818	-2.01888888888889	-0.341111111111113	0.349999999999998	-0.49375	-1.327	-0.144000000000001	0.327999999999999	-2.502	-1.15166666666667	-2.22666666666667	-1.49066666666667	-0.778500000000001	-1.07	-1.41846153846154	-1.3875	0.125555555555556	0.00818181818181785	-1.37888888888889	-0.0166666666666657	-2.06	-2.23	-1.31090909090909	1.237	0.863333333333333	-0.312222222222221	1.24769230769231	-0.91	-2.3875	-0.232666666666667	0.893333333333333	-0.735555555555557	0.778823529411765	-1.27	-1.254	-1.38	-1.778	-0.0478947368421068	-1.226	-0.833636363636364	-1.35277777777778	-0.49	-0.406875000000001	-0.347619047619048	-5.15	-0.579999999999999	-1.95	4	3.84	2.4	2.85	-0.58	-0.57	0.39	3.96	3.2	-0.58	-1.76	-1.08	-0.58	-5.15	-2.19	-0.58	0.0300000000000002	-5.15	-0.0700000000000003	-1.81	-0.75	-1.94	-0.58	-0.58	-0.58	-0.849999999999999	4	-0.58	1.91	-1.53	2.99	-1.32	-0.579999999999998	3.14	0.0299999999999994	1.51	2.83	1.37	1.38	2.04	2.98	0.98	0.21	-0.58	2.07	-2.82	-1.24	-0.21	-0.0799999999999996	1.11	3.7	3.23	-0.710000000000001	1.47	-2.62	-7.48	1.87	-0.110000000000001	1	-1.72	0.640000000000001	5.45	0.0600000000000001	0.63	-2.42	4.76	0.749999999999999	1.05	0.26	1.15	-0.91	0.88	-1.03	-1.68	-1.57	5.19	-0.140000000000001	-4.16	0.81	4.89	-2.02	-1.95	-0.19	3.81	-2.35	-4.38	2.7	-4.87	6.33	1.43	3.57	2.47	-0.47999999999999	0.0299999999999976	0.74	1.7	-1.4	4.91	-1.1	-3.84	-1.96	-0.57	-3.4	-1.63	-0.52	-0.69	-2.45	-0.980000000000001	-2.93	-0.00999999999999979	2.29	-0.14	-1.05	0.17	1.33	-3.38	2.25	3.38	1.02	-2.32	-1.9	-0.579999999999998	-6.93	-0.58	-1.4	0.769999999999998	5.82	-5.93	3.93	-0.579999999999998	-0.93	-3.59	-3.7	-1.04	-1.33	-2.01	1.08	-3.51	-4.25	-0.16	-0.97	1.51	-0.58	-2.48	-0.32	-3.76	-4.74	-3.1	0.789999999999999	-2.41	0.0999999999999996	-5.24	5.13	-0.280000000000001	0.15	-1.96	1.22	-1.33	-2.73	-0.9	-1.87	-1.01	-1.68	-1.36	-3.39	2.44	1.27	-2.21	3.95	0.81	1.34	-1.85	0.89	0.77	1.69	0.39	-2.51	-2.01	-0.41	-0.46	0.860000000000001	1.25	-2.6	3.31	2.05	-4.08	-0.94	-1.27	0.0300000000000011	-3.06	-0.419999999999998	0.23	-0.81	0.316666666666666	-1.89	-1.055	0.303999999999999	0.894285714285713	1.77	0.946666666666667	-0.381666666666666	-1.904	0.620000000000001	2.38285714285714	0.282500000000001	-2.83625	-0.800000000000002	-0.724444444444444	-0.869999999999997	-2.948	-3.62	-0.494285714285715	0.98	-1.82166666666667	-1.5725	-2.96285714285714	-0.210000000000001	-2.678	-0.0571428571428569	-2.11833333333333	-1.40285714285714	-0.6525	0.678750000000001	0.635	0.00111111111111128	-0.521764705882354	-0.563076923076924	-0.113333333333333	-0.482499999999998	-1.09071428571428	-0.63125	1.08333333333333	0.110833333333336	-0.265000000000001	-0.342222222222222	-0.450714285714287	-1.22384615384615	-0.634166666666665	-1.32	-1.3725	-0.226666666666667	-0.328999999999999	-2.56	-0.369999999999999	0.166250000000002	-1.96125	1.26	1.18	0.101111111111111	0.326666666666666	-1.05066666666667	2.89416666666667	-3.73333333333333	-1.92571428571429	-0.286153846153844	-0.572857142857142	-0.805	1.92181818181818	0.0860000000000003	-0.200999999999999	-2.494	2.24416666666667	0.83	0.387857142857136	0.0226666666666659	0.65	0.0837500000000002	-1.831	-0.689444444444444	-1.4225	-1.34388888888889	1.58875	-0.525714285714283	1.86	1.558	0.68125	-2.69375	-0.0973333333333315	2.35166666666667	1.30571428571429	-1.734	-0.0216666666666665	-0.36090909090909	-0.548571428571428	0.379000000000001	0.746	0.162857142857142	1.38375	-1.38999999999999	-0.972666666666669	1.715	-0.998750000000001	-2.48375	0.784444444444444	-0.254999999999999	1.345625	-1.76090909090909	0.158333333333335	0.144166666666667	-1.15	-1.21846153846154	0.178	-0.948235294117647	-0.187272727272727	-1.603	-0.95875	0.185625000000002	-0.649999999999999	0.411428571428572	-1.63428571428571	-1.15875	-1.0875	0.669999999999998	0.236000000000001	-1.022	-0.17	-1.01454545454545	1.78818181818182	-3.27882352941176	-1.41066666666667	0.288	-0.173636363636362	2.19222222222222	1.56411764705882	3.03818181818182	-1.17	0.494545454545452	-0.445833333333333	-0.643636363636361	-0.687000000000001	-0.898	0.930999999999999	0.123636363636364	-2.73857142857143	-0.668571428571427	-0.396666666666668	-0.575555555555555	-1.12272727272727	-1.50142857142857	-1.652	-0.997777777777778	-1.12428571428571	-2.4475	-1.07125	-0.960000000000001	1.25181818181818	0.35	-1.25111111111111	-0.868461538461538	0.3325	-0.782999999999999	0.247	0.287000000000001	-2.23	-2.11	1.155	-1.828	-0.9015	-0.946	-1.91230769230769	-0.0587499999999999	-1.04222222222222	0.14909090909091	-1.39722222222222	-0.108888888888888	-0.00636363636363768	-0.0209090909090897	1.31909090909091	1.581	0.86	-0.331111111111111	0.973846153846154	-1.49285714285714	-2.3875	0.439333333333332	0.924999999999999	0.357777777777777	0.237058823529411	-2.31	-0.175000000000001	1.05125	-1.786	0.119473684210529	-0.886999999999999	-0.210909090909091	-1.36833333333333	0.374545454545455	0.00187500000000185	-0.458571428571428	-5.15	-0.37	0.789999999999999	4	2.13	-0.580000000000001	-0.569999999999999	-2.45	-1.78	0.39	-0.58	2.64	-0.58	0.0100000000000007	0.86	-4.53	-1.76	-3.49	-3.41	4	-5.15	-0.0700000000000003	-1.81	-0.75	-1.94	-3.6	-0.58	2.79	1.73	4	-5.15	1.91	-1.53	-1.59	-1.32	-4.51	3.14	0.0299999999999994	-0.58	0.0799999999999996	3.34	-0.620000000000001	2.04	-1.67	3.9	0.21	-0.140000000000001	-1.31	-2.82	-1.24	-0.21	-0.0799999999999996	1.11	-0.460000000000001	8.88178419700125e-16	-0.710000000000001	0.8	-2.62	4.94	1.87	-0.110000000000001	0.0800000000000001	-0.57	-0.28	5.26	-2.52	2.09	-2.04	-1.26	3.57	-1.96	0.26	-1.22	-0.91	-0.76	-0.24	-1.68	-1.57	4.25	0.12	-3.76	0.81	0.220000000000001	-3.76	-1.95	-0.19	0.46	-2.35	-4.38	1.23	-0.359999999999999	2.03	1.43	-7.48	0.71	6.33000000000001	-0.550000000000001	0.74	-1.17	-0.58	-3.75	-1.1	-3.84	-1.96	-0.57	-3.4	-0.97	-0.52	1.3	-1.32	-1.8	-0.78	-0.00999999999999979	2.29	3.76	-2	0.17	-1.13	-3.38	0.38	3.38	-0.540000000000001	-0.68	-5.51	-0.579999999999998	-6.93	-0.58	-1.4	-0.579999999999998	5.82	0.700000000000001	1.33	-0.579999999999998	5.94	-3.59	-5.23	-2.85	-0.61	-2.53	0.82	-3.51	-1.47	-0.16	1.68	1.51	-0.58	-2.53	-0.91	-1.09	-4.74	-4.3	0.899999999999999	-2.13	0.0999999999999996	-4.15	5.13	-0.43	-0.7	-0.49	-0.520000000000001	-5.52	-2.73	-1.54	-0.200000000000001	-0.460000000000001	3.98	-1.36	-2.4	2.44	1.27	-2.21	3.95	0.81	1.34	-5.14	-0.850000000000001	1.2	1.69	0.39	-1.43	-2.01	-0.41	-0.46	-1.75	-1.77	-2.6	3.31	-4.94	-2.94	1.66	3.94	1.27	-2.5	-0.58	0.23	-0.0699999999999994	0.0525000000000002	-2.1925	-0.272499999999999	0.0200000000000005	0.560714285714287	0.595714285714285	0.185	-1.13083333333333	-2.253	0.142857142857144	0.537857142857144	0.673124999999999	-2.13375	-0.984285714285715	-0.700555555555555	-1.43285714285714	-2.634	-3.71	-1.83785714285714	0.200714285714286	-1.30416666666667	-1.268125	-1.42571428571429	-0.228181818181818	-1.629	-0.527857142857144	-2.08083333333333	-1.07071428571429	-0.290625000000002	1.11625	-1.59333333333333	0.0750000000000011	-0.688823529411767	-0.620384615384616	-0.764444444444445	-0.1525	-1.155	-0.200624999999999	-0.0355555555555558	-1.02333333333333	-0.3825	-0.669999999999998	0.123928571428571	-2.12807692307692	-0.32	-1.44	-0.910416666666666	-0.168750000000001	-0.356999999999999	-1.27875	-0.0899999999999999	0.0906249999999993	-1.34125	0.420625	0.743000000000001	0.0788888888888888	-0.377222222222223	-1.10266666666666	1.55958333333334	-1.50111111111111	-1.51357142857143	-0.256153846153847	-0.885714285714284	-0.824375	1.50318181818182	-0.509	0.0584999999999987	-2.2885	2.45333333333334	0.964545454545455	-0.0746428571428623	-0.352	-0.695	-0.16375	-0.8485	0.646666666666665	-0.774374999999999	-1.41277777777778	1.50625	-0.505714285714285	0.610833333333334	1.0085	0.14625	-3.0225	0.243666666666662	2.35166666666667	0.0535714285714288	-0.227999999999998	-0.296666666666667	-0.686818181818182	-0.0632142857142881	-0.0154999999999959	0.695500000000001	-0.28533333333333	0.255625	-1.79647058823529	-1.09433333333333	1.18875	-0.993125000000003	-1.73375	-0.0566666666666666	-0.930833333333332	0.535625000000003	-1.93454545454545	0.889166666666666	0.180416666666666	-0.947083333333333	-0.953846153846154	0.681526315789474	-0.786470588235294	-0.762727272727273	-0.649999999999999	-0.790000000000001	0.0874999999999986	0.268921052631579	0.452857142857143	-1.345	-1.231875	-1.3409375	-0.883461538461539	0.298	-1.068	0.495	-1.34545454545455	0.31818181818182	-3.22529411764705	-0.675333333333331	-0.396000000000001	-0.131363636363634	1.58777777777778	2.71176470588235	2.13545454545455	-1.67222222222222	0.906623376623376	-0.799999999999997	0.439545454545456	-0.900000000000002	-0.33	0.92	-0.0972727272727276	-1.46714285714286	-1.01285714285714	-0.35611111111111	-0.658333333333333	-0.904999999999999	-0.718214285714286	-1.509	-0.317222222222223	-1.08214285714286	-1.225625	-1.223125	-1.106875	1.21681818181818	-0.834444444444443	-0.796111111111113	-0.259230769230768	-0.0806249999999995	-1.055	0.051499999999999	0.307499999999999	-2.366	-1.63083333333333	-0.535833333333334	-1.65933333333333	-0.84	-1.008	-1.66538461538461	-0.723125	-0.458333333333334	0.0786363636363632	-1.38805555555556	-0.0627777777777787	-1.03318181818182	-1.12545454545454	0.00409090909090892	1.409	0.861666666666667	-0.321666666666667	1.11076923076923	-1.20142857142857	-2.3875	0.103333333333333	0.909166666666668	-0.188888888888888	0.507941176470588	-1.79	-0.714500000000001	-0.164375	-1.782	0.0357894736842113	-1.0565	-0.522272727272728	-1.36055555555556	-0.0577272727272735	-0.202500000000001	-0.403095238095238
chrXIII_263467_T_C_-	YML004C_chrXIII_263467_T_C_72_2	FALSE	-0.0371632015916512	UpStream	TRUE	TRUE	FALSE	FALSE	TRUE	FALSE	TRUE	FALSE	-0.762708800155818	1	73	1	0	0	-1	0	1	0	0	0.414473684210526	1.01612903225806	7.82588033971598	0.074039559	0.0493842	8	479	75	31	782	2.12	0.125984	0.284	0.284	0	0	0	0	0	0	0	0	0	0	0	0	0	0	0	0	0	0	0	0	0	0	0	0	0	0	0	0	0	0	0	0	0	0	0	0	0	0	0	0	0	0	0	0	0	0	0	0	0	0	0	0	0	0	0	0	0	0	0	0	0	0	0	0	0	0	0	0	0	0	0	0	0	0	0	0	0	0	0	0	0	0	0	0	0	0	0	0	0	0	0	0	0	0	0	0	0	0	0	0	0	0	0	0	0	0	0	0	0	0	0	0	0	0	0	0	0	0	0	0	0	0	0	0	0	0	0	0	0	0	0	0	0	0	0	0	0	0	0	0	0	0	0	0	0	0	0	0	0	0	0	0	0	0	0	0	0	0	0	0	0	0	0	0	0	0	0	0	0	0	0	0	0	0	0	0	0	0	0	0	0	0	0	0	0	0	0	0	0	0	0	0	0	0	0	0	0	0	0	0	0	0	0	0	0	0	0	0	0	0	0	0	0	0	0	0	0	0	0	0	0	0	0	0	0	0	0	0	0	0	0	0	0	0	0	0	0	0	0	0	0	0	0	0	0	0	0	0	0	0	0	0	0	0	0	0	0	0	0	0	0	0	0	0	0	0	0	0	0	0	0	0	0	0	0	0	0	0	0	0	0	0	0	0	0	0	0	0	0	0	0	0	0	0	0	0	0	0	0	0	0	0	0	0	0	0	0	0	0	0	0	0	0	0	0	0	0	0	0	0	0	0	0	0	0	0	0	0	0	0	0	0	0	0	0	0	0	0	0	0	0	0	0	0	0	0	0	0	0	0	0	0	0	0	0	0	0	0	0	0	0	0	0	0	0	0	0	0	0	0	0	0	0	0	0	0	0	0	0	0	0	0	0	0	0	0	0	0	0	0	0	0	0	0	0	0	0	0	0	0	0	0	0	0	0	0	0	0	0	0	0	0	0	0	0	0	0	0	0	0	0	0	0	0	0	0	0	0	0	0	0	0	0	0	0	0	0	0	0	0	0	0	0	0	0	0	0	0	0	0	0	0	0	0	0	0	0	0	0	0	0	0	0	0	0	0	0	0	0	0	0	0	0	0	0	0	0	0	0	0	0	0	0	0	0	0	0	0	0	0	0	0	0	0	0	0	0	0	0	0	0	0	0	0	0	0	0	0	0	0	0	0	0	0	0	0	0	0	0	0	0	0	0	0	0	0	0	0	0	0	0	0	0	0	0	0	0	0	0	0	0	0	0	0	0	0	0	0	0	0	0	0	0	0	0	0	0	0	0	0	0	0	0	0	0	0	0	0	0	0	0	0	0	0	0	0	0	0	0	0	0	0	0	0	0	0	0	0	0	0	0	0	0	0	0	0	0	0	0	0	0	0	0	0	0	0	0	0	0	0	0	0	0	0	0	0	0	0	0	0	0	0	0	0	0	0	0	0	0	0	0	0	0	0	0	0	0	0	0	0	0	0	0	0	0	0	0	0	0	0	0	0	0	0	0	0	0	0	0	0	0	0	0	0	0	0	0	0	0	0	0	0	0	0	0	0	0	0	0	0	0	0	0	0	0	0	0	0	0	0	0	0	0	0	0	0	0	0	0	0	0	0	0	0	0	0	0	0	0	0	0	0	0	0	0	0	0	0	0	0	0	0	0	0	0	0	0	0	0	0	0	0	0	0	0	0	0	0	0	0	0	0	0	0	0	0	0	0	0	0	0	0	0	0	0	0	0	0	0	0	0	0	0	0	0	0	0	0	0	0	0	0	0	0	0	0	0	0	0	0	0	0	0	0	0	0	0	0	0	0	0	0	0	0	0	0	0	0	0	0	0	0	0	0	0	0	0	0	0	0	0	0	0	0	0	0	0	0	0	0	0	0	0	0	0	0	0	0	0	0	0	0	0	0	0	0	0	0	0	0	0	0	0	0	0	0	0	0	0	0	0	0	0	0	0	0	0	0	0	0	0	0	0	0	0	0	0	0	0	0	0	0	0	0	0	0	0	0	0	0	0	0	0	0	0	0	0	0	0	0	0	0	0	0	0	0	0	0	0	0	0	0	0	0	0	0	0	0	0	0	0	0	0	0	0	0	0	0	0	0	0	0	0	0	0	0	0	0	0	0	0	0	0	0	0	0	0	0	0	0	0	0	0	0	0	0	0	0	0	0	0	0	0	0	0	0	0	0	0	0	0	0	0	0	0	0	0	0	0	0	0	0	0	0	0	0	0	0	0	0	0	0	0	0	0	0	0	0	0	0	0	0	0	0	0	0	0	0	0	0	0	0	0	0	0	0	0	0	0	0	0	0	0	0	0	0	0	0	0	0	0	0	0	0	0	0	0	0	0	0	0	0	0	0	0	0	0	0	0	0	0	0	0	0	0	0	0	0	0	0	0	0	0	0	0	0	0	0	0	0	0	0	0	0	0	0	0	0	0	0	0	0	0	0	0	0	0	0	0	0	0	0	0	0	0	0	0	0	0	0	0	0	0	0	0	0	0	0	0	0	0	0	0	0	0	0	0	0	0	0	0	0	0	0	0	0	0	0	0	0	0	0	0	0	0	0	0	0	0	0	0	0	0	0	0	0	0	0	0	0	0	0	0	0	0	0	0	0	0	0	0	0	0	0	0	0	0	0	0	0	0	0	0	0	0	0	0	0	0	0	0	0	0	0	0	0	0	0	0	0	0	0	0	0	0	0	0	0	0	0	0	0	0	0	0	0	0	0	0	0	0	0	0	0	0	0	0	0	0	0	0	0	0	0	0	0	0	0	0	0	0	0	0	0	0	0	0	0	0	0	0	0	0	0	0	0	0	0	0	0	0	0	0	0	0	0	0	0	0	0	0	0	0	0	0	0	0	0	0	0	0	0	0	0	0	0	0	0	0	0	0	0	0	0	0	0	0	0	0	0	0	0	0	0	0	0	0	0	0	0	0	0	0	0	0	0	0	0	0	0	0	0	0	0	0	0	0	0	0	0	0	0	0	0	0	0	0	0	0	0	0	0	0	0	0	0	0	0	0	0	0	0	0	0	0	0	0	0	0	0	0	0	0	0	0	0	0	0	0	0	0	0	0	0	0	0	0	0	0	0	0	0	0	0	0	0	0	0	0	0	0	0	0	0	0	0	0	0	0	0	0	0	0	0	0	0	0	0	0	0	0	0	0	0	0	0	0	0	0	0	0	0	0	0	0	0	0	0	0	0	0	0	0	0	0	0	0	0	0	0	0	0	0	0	0	0	0	0	0	0	0	0	0	0	0	0	0	0	0	0	0	0	0	0	0	0	0	0	0	0	0	0	0	0	0	0	0	0	0	0	0	0	0	0	0	0	0	0	0	0	0	0	0	0	0	0	0	0	0	0	0	0	0	0	0	0	0	0	0	0	0	0	0	0	0	0	0	0	0	0	0	0	0	0	0	0	0	0	0	0	0	0	0	0	0	0	0	0	0	0	0	0	0	0	0	0	0	0	0	0	0	0	0	0	0	0	0	0	0	0	0	0	0	0	0	0	0	0	0	0	0	0	0	0	0	0	0	0	0	0	0	0	0	0	0	0	0	0	0	0	0	0	0	0	0	0	0	0	0	0	0	0	0	0	0	0	0	0	0	0	0	0	0	0	0	0	0	0	0	0	0	0	0	0	0	0	0	0	0	0	0	0	0	0	0	0	0	0	0	0	0	0	0	0	0	0	0	0	0	0	0	0	0	0	0	0	0	0	0	0	0	0	0	0	0	0	0	0	0	0	0	0	0	0	0	0	0	0	0	0	0	0	0	0	0	0	0	0	0	0	0	0	0	0	0	0	0	0	0	0	0	0	0	0	0	0	0	0	0	0	0	0	0	0	0	0	0	0	0	0	0	0	0	0	0	0	0	0	0	0	0	0	0	0	0	0	0	0	0	0	0	0	0	0	0	0	0	0	0	0	0	0	0	0	0	0	0	0	0	0	0	0	0	0	0	0	0	0	0	0	0	0	0	0	0	0	0	0	0	0	0	0	0	0	5.15	3.57	0.58	1.05	1.82	-4	0.58	0.58	1.98	-3.7	-3.96	-2.24	5.15	4.76	-1.8	-0.31	2.19	3.56	0.58	-4	4.73	5.15	5.15	0.58	1.94	-0.16	5.15	3.26	3.87	-0.87	-2.13	0.14	-0.77	-0.14	-0.0400000000000009	-0.210000000000003	1.25	0.58	2.45	1.12	0.879999999999999	1.83	2.8	2.93	5.01	5.14	1.23	2.54	2.29	0.87	0.98	2.14	5.15	-1.68	-3.81	-2.38	-0.97	0.579999999999998	0.579999999999998	4.26	1.26	3.71	-3.81	-1.28	-3.84	0.82	0.9	3.87	-0.409999999999998	-3.66	0.579999999999998	1.97	0.65	-2.78	7.3	1.82	1.42	7.47	4.31	0.42	-6.33	2.27	-1.48	-4.15	0.629999999999995	-6.32	0.570000000000001	-0.699999999999999	0.58	0.739999999999999	0.0700000000000005	-2.85	-0.95	-0.289999999999999	0.58	1.28	4.45	-4.02	-6.27	0.579999999999999	-0.0499999999999998	-1.15	-4.74	-0.4	-3.81	-3.77000000000001	0.629999999999999	0.16	-2.76	1.23	-0.48	0.91	2	4.83	0.81	0.73	-0.43	2.08	-0.41	-2.5	3.8	3.9	-1.89	-4.48	-6.2	5.37	2.87	-2.94	-0.85	0.57	-0.27	0.58	2.7	0.270000000000001	-0.520000000000003	-4.93	4.51	3.24	-4.71	-3.16	4.94	-1.32	-3.73	0.639999999999999	4.37	3.93	2.6	1.3	0.57	0.92	3.55	-0.789999999999999	3.32	-1.54	-0.289999999999998	-2.2	-0.809999999999999	2.48	-2.24	-3.66	0.62	2.51	-1.34	2.03	0.81	2.16	-0.580000000000002	0.58	-0.0300000000000002	0.29	0.58	0.58	0.250000000000001	-0.35	0.279999999999999	-0.89	-0.56	-1.69	-0.39	1.31	5.11	-3.3	0.130000000000001	0.58	2.28	-0.519999999999999	-1.78	-3.98	-2.82	1.04	2.41	-0.69	0.58	-2.89	-0.42	-0.92	-0.316666666666666	1.89	1.055	-0.303999999999999	-0.894285714285715	-1.77	-0.946666666666667	0.381666666666668	1.904	-0.620000000000001	-2.38285714285714	-0.282500000000001	2.83625	0.800000000000001	0.724444444444444	0.870000000000001	2.948	3.62	0.494285714285715	-0.979999999999999	1.82166666666667	1.5725	2.96285714285714	0.209999999999999	2.678	0.0571428571428587	2.11833333333333	1.40285714285714	0.652500000000002	-0.678750000000001	-0.635	-0.00111111111110951	0.521764705882354	0.563076923076924	0.113333333333333	0.482500000000002	1.09071428571429	0.63125	-1.08333333333333	-0.110833333333334	0.265000000000001	0.342222222222222	0.450714285714284	1.22384615384616	0.634166666666667	1.32	1.3725	0.226666666666667	0.329000000000001	2.56	0.369999999999999	-0.16625	1.96125	-1.26	-1.18	-0.101111111111111	-0.326666666666667	1.05066666666666	-2.89416666666667	3.73333333333333	1.92571428571429	0.286153846153846	0.572857142857142	0.805	-1.92181818181818	-0.0859999999999994	0.201000000000001	2.494	-2.24416666666666	-0.830000000000002	-0.387857142857143	-0.0226666666666659	-0.649999999999999	-0.0837500000000002	1.831	0.689444444444444	1.4225	1.34388888888889	-1.58875	0.525714285714287	-1.86	-1.558	-0.68125	2.69375	0.0973333333333315	-2.35166666666667	-1.30571428571429	1.734	0.0216666666666665	0.360909090909091	0.548571428571428	-0.378999999999998	-0.746	-0.18	-1.38375	1.39	0.972666666666662	-1.715	0.998750000000001	2.48375	-0.784444444444444	0.254999999999999	-1.345625	1.76090909090909	-0.158333333333333	-0.144166666666667	1.15	1.21846153846154	-0.178	0.948235294117647	0.187272727272727	1.603	0.95875	-0.185625000000002	0.65	-0.411428571428572	1.63428571428571	1.15875	1.0875	-0.67	-0.235999999999999	1.022	0.17	1.01454545454545	-1.78818181818182	3.27882352941176	1.41066666666666	-0.288	0.173636363636366	-2.19222222222222	-1.56411764705882	-3.03818181818182	1.17	-0.494545454545456	0.445833333333336	0.643636363636364	0.687000000000001	0.898	-0.931000000000001	-0.123636363636363	2.73857142857143	0.668571428571429	0.396666666666667	0.575555555555557	1.12272727272727	1.50142857142857	1.652	0.997777777777777	1.12428571428571	2.4475	1.07125	0.960000000000001	-1.25181818181818	-0.35	1.25111111111111	0.868461538461538	-0.332500000000001	0.783000000000001	-0.247000000000001	-0.286999999999999	2.23	2.11	-1.155	1.828	0.9015	0.946	1.91230769230769	0.0587499999999999	1.04222222222222	-0.149090909090908	1.39722222222222	0.108888888888888	0.00636363636363591	0.0209090909090897	-1.31909090909091	-1.581	-0.86	0.331111111111111	-0.973846153846155	1.49285714285714	2.3875	-0.439333333333334	-0.924999999999999	-0.357777777777779	-0.237058823529411	2.31	0.175000000000001	-1.05125	1.786	-0.119473684210526	0.886999999999999	0.210909090909091	1.36833333333333	-0.374545454545457	-0.00187500000000185	0.458571428571429	5.15	0.850000000000001	0.58	-1.09	-2.59	0.00999999999999979	5.15	2.45	5.15	-4	-1.46	-0.929999999999999	2.25	0.58	-2.21	1.62	0.58	2.85	5.15	0.58	0.58	2	-1.33	0.580000000000001	0.58	3.98	1.91	1.56	0.58	-0.41	5.15	2.08	-0.33	5.12	1.37	-4	3.81	0.58	0.58	2.34	0.21	4.04	-2.31	3.51	0.459999999999999	5.15	-1.15	-1.96	1.08	0.58	0.0800000000000001	1.59	1.17	-0.119999999999999	-3.81	-3.82	2.52	5.03	4.71	1.37	0.58	4.45	4.96	0.109999999999999	-5.25	0.28	1.41	2.48	-5.72	0.120000000000001	-6.33	-1.35	2.37	-4	3.8	-4.12	1.47	7.48	-1.44	-3.53	3.35	7.48	7.43	2.31	0.579999999999998	-6.32	0.569999999999999	0.579999999999998	0.57	1.3	1.62	0.390000000000001	0.28	-1.44	0.579999999999999	7.36000000000001	7.48	1.01	-2.57	-5.68	1.31	0.58	3.5	-0.81	0.57	-1.57	3.36	-0.15	-1.57	0.71	0.28	0.0999999999999998	-1.41	4.64	1.43	3.44	0.58	1.42	0.57	0.28	3.06	3.15	-1.13	-2.66	0.579999999999998	4.7	0.0899999999999999	0.579999999999998	0.73	-0.0199999999999996	-2.8	-0.729999999999999	4.72	2.65	-2.3	-0.260000000000002	-3.74	-2.74	-4.92	-3.62	-3.71	0.67	-3.99	-1.38	0.74	0.530000000000001	1.9	2.04	1.09	-2.29	3.57	0.330000000000001	2.18	0.25	0.0900000000000007	-0.59	0.58	3.12	-1.84	-3.99	4.58	0.35	2.35	1.65	1.04	-0.78	1.04	-0.4	-4	0.840000000000001	0.58	0.58	3.16	2.84	0.300000000000001	0.0200000000000009	-0.42	5.13	-0.390000000000001	0.58	5.11	-0.63	0.31	0.58	0.58	-0.52	4.71	5.15	-2.82	-0.859999999999999	-0.12	0.58	0.58	0.58	0.58	0.0700000000000003	0.211666666666666	2.495	-0.51	0.264	-0.227142857142857	0.578571428571429	0.576666666666668	1.88	2.602	0.334285714285715	1.30714285714286	-1.06375	1.43125	1.16857142857143	0.676666666666666	1.99571428571429	2.32	3.8	3.18142857142857	0.578571428571429	0.786666666666667	0.963749999999999	-0.11142857142857	0.113333333333333	0.58	0.998571428571429	2.04333333333333	0.738571428571429	-0.0712499999999991	-1.55375	3.82166666666667	-0.148888888888887	0.855882352941176	0.677692307692308	1.41555555555556	-0.177499999999998	1.21928571428571	-0.23	1.15444444444444	2.1575	0.5	0.997777777777781	-0.698571428571427	3.03230769230769	0.00583333333333336	1.56	0.448333333333334	0.110833333333334	0.385	-0.00250000000000128	-0.19	-0.0150000000000006	0.72125	0.418749999999999	-0.306000000000001	-0.0566666666666666	1.08111111111111	1.15466666666666	-0.225000000000001	-0.731111111111112	1.10142857142857	0.226153846153846	1.19857142857143	0.84375	-1.08454545454546	1.104	-0.318	2.083	-2.6625	-1.09909090909091	0.537142857142854	0.726666666666667	2.04	0.411250000000001	-0.134	-1.98277777777778	0.126250000000002	1.48166666666667	-1.42375	0.485714285714286	0.638333333333332	-0.459	0.38875	3.35125	-0.584666666666671	-2.35166666666667	1.19857142857143	-1.278	0.571666666666665	1.01272727272727	-0.422142857142857	0.41	-0.645000000000001	0.677499999999998	0.872499999999999	2.20294117647059	1.216	-0.662500000000001	0.987500000000001	0.983749999999997	0.897777777777778	1.60666666666667	0.274374999999999	2.10818181818182	-1.62	-0.216666666666665	0.744166666666667	0.689230769230769	-0.0430000000000001	0.624705882352941	1.33818181818182	-0.303	0.621250000000002	0.010625000000001	0.0379999999999994	-0.494285714285715	1.05571428571429	1.305	1.594375	2.43692307692308	-0.359999999999999	1.114	0.571428571428571	1.67636363636364	1.15181818181819	3.17176470588235	-0.0599999999999987	1.08	0.0890909090909062	-0.983333333333334	-3.85941176470588	-1.23272727272727	2.17444444444444	1.63454545454546	1.15416666666667	-1.52272727272727	1.113	-0.238	-0.909000000000001	0.318181818181818	0.195714285714287	1.35714285714286	0.315555555555555	0.741111111111111	0.687272727272726	-0.0649999999999977	1.366	-0.363333333333333	1.04	0.00375000000000014	1.375	1.25375	-1.18181818181818	2.01888888888889	0.341111111111111	-0.350000000000001	0.49375	1.327	0.144	-0.327999999999999	2.502	1.15166666666667	2.22666666666667	1.49066666666667	0.778500000000001	1.07	1.41846153846154	1.3875	-0.125555555555554	-0.00818181818181785	1.37888888888889	0.0166666666666675	2.06	2.23	1.31090909090909	-1.237	-0.863333333333333	0.312222222222221	-1.24769230769231	0.91	2.3875	0.232666666666667	-0.893333333333333	0.735555555555555	-0.778823529411765	1.27	1.254	1.38	1.778	0.0478947368421032	1.226	0.833636363636364	1.35277777777778	0.489999999999998	0.406874999999999	0.347619047619047	5.15	0.850000000000001	0.58	0.54	-2.41	-4	4.57	2.45	3.63	-3.7	-3.96	-1.47	3.48	2.81	-2.21	1.62	0.58	3.56	3.92	-4	1.84	4.48	3.51	0.58	1.94	3.95	4.23	1.56	1.42	-0.87	-2.13	0.529999999999999	-0.77	2.6	0.83	-4	3.81	0.58	2.45	1.12	0.21	4.04	-0.600000000000001	2.93	4.74	5.15	-1.15	2.54	2.29	0.58	0.98	2.14	1.61	-1.68	-3.81	-2.38	-0.100000000000001	5.03	0.649999999999997	1.37	0.58	4.45	1.15	-0.860000000000001	-4.15	0.82	0.9	2.48	-3.65	-0.199999999999999	0.579999999999998	1.97	0.65	-4	3.8	-4.12	1.47	7.48	-1.44	-3.53	-6.33	7.48	7.43	2.31	0.579999999999998	-6.32	0.570000000000001	-0.699999999999999	0.58	0.739999999999999	1.19	-2.85	-0.95	-1.44	0.58	7.36000000000001	7.48	-1.57	-2.69	-5.68	-0.0499999999999998	-1.15	3.5	-0.81	-3.8	-1.57	3.36	-0.15	-2.76	0.71	-0.48	0.0999999999999998	0.840000000000001	4.83	1.43	3.03	-0.43	2.08	0.57	-2.34	3.06	3.15	-1.13	-4.48	-1.59	5.37	0.86	0.579999999999998	-0.459999999999999	0.57	-0.27	0.0899999999999999	2.7	0.270000000000001	-2.3	-4.93	-3.74	-1.99	-4.71	-3.16	-3.71	0.329999999999998	-3.99	-1.38	3.8	1.6	1.9	2.04	0.57	-2.29	3.55	-0.439999999999998	2.51	-1.54	0.0900000000000007	-0.59	0.58	2.48	-2.24	-3.88	3.74	2.51	2.35	1.65	1.04	2.16	1.04	0.58	-4	0.340000000000001	0.58	0.58	0.250000000000001	-0.35	0.279999999999999	-0.89	-0.56	4.25	-0.39	1.31	5.11	-1.31	0.31	0.58	2.28	-0.52	0.59	-2.86	-2.82	-0.759999999999996	2.41	-0.370000000000001	0.58	-2.89	0.0199999999999987	-0.37	-0.0525000000000002	2.1925	0.272500000000001	-0.0199999999999996	-0.560714285714285	-0.595714285714285	-0.184999999999999	1.13083333333333	2.253	-0.142857142857142	-0.537857142857144	-0.673125000000001	2.13375	0.984285714285715	0.700555555555555	1.43285714285714	2.634	3.71	1.83785714285714	-0.200714285714286	1.30416666666667	1.268125	1.42571428571429	0.161666666666667	1.629	0.527857142857144	2.08083333333333	1.07071428571429	0.290625	-1.11625	1.59333333333333	-0.0750000000000011	0.688823529411764	0.620384615384616	0.764444444444445	0.1525	1.155	0.200625	0.0355555555555558	1.02333333333333	0.382499999999999	0.670000000000002	-0.123928571428571	2.12807692307692	0.319999999999999	1.44	0.910416666666666	0.168749999999999	0.356999999999999	1.27875	0.0899999999999999	-0.0906250000000002	1.34125	-0.420624999999999	-0.743	-0.0788888888888888	0.377222222222222	1.10266666666666	-1.55958333333334	1.50111111111111	1.51357142857143	0.256153846153847	0.885714285714286	0.824375	-1.50318181818182	0.509	-0.0584999999999987	2.2885	-2.45333333333333	-0.964545454545455	0.0746428571428552	0.352	0.695	0.16375	0.8485	-0.646666666666668	0.774374999999999	1.41277777777778	-1.50625	0.505714285714285	-0.610833333333332	-1.0085	-0.14625	3.0225	-0.24366666666667	-2.35166666666667	-0.0535714285714288	0.227999999999998	0.296666666666667	0.686818181818182	0.0632142857142863	0.0154999999999994	-0.695500000000001	0.248749999999999	-0.255625	1.79647058823529	1.09433333333333	-1.18875	0.993125000000001	1.73375	0.0566666666666684	0.930833333333332	-0.535625	1.93454545454545	-0.889166666666666	-0.180416666666666	0.947083333333333	0.953846153846154	-0.110500000000001	0.786470588235294	0.762727272727273	0.649999999999999	0.790000000000001	-0.0875000000000021	0.344	-0.452857142857144	1.345	1.231875	1.3409375	0.883461538461537	-0.298	1.068	0.370714285714286	1.34545454545455	-0.318181818181817	3.22529411764705	0.675333333333334	0.395999999999997	0.131363636363638	-1.58777777777778	-2.71176470588235	-2.13545454545454	1.67222222222222	0.57	0.800000000000001	-0.439545454545456	0.899999999999999	0.33	-0.92	0.0972727272727276	1.46714285714286	1.01285714285714	0.35611111111111	0.658333333333333	0.904999999999999	0.718214285714286	1.509	0.317222222222222	1.08214285714286	1.225625	1.223125	1.106875	-1.21681818181818	0.834444444444444	0.796111111111111	0.259230769230772	0.0806249999999995	1.055	-0.0515000000000008	-0.307499999999999	2.366	1.63083333333333	0.535833333333333	1.65933333333333	0.84	1.008	1.66538461538462	0.723125	0.458333333333334	-0.0786363636363632	1.38805555555556	0.0627777777777787	1.03318181818182	1.12545454545455	-0.00409090909090892	-1.409	-0.861666666666666	0.321666666666667	-1.11076923076923	1.20142857142857	2.3875	-0.103333333333333	-0.909166666666668	0.188888888888888	-0.507941176470588	1.79	0.714500000000001	0.164375	1.782	-0.0357894736842113	1.0565	0.522272727272727	1.36055555555556	0.0577272727272717	0.202500000000001	0.403095238095238
chrXIII_26551_ATTTTTTTTTTTTTTGATCTCATTTCTTTTTTTATTGAATC_A_-	YML122C_chrXIII_26551_ATTTTTTTTTTTTTTGATCTCATTTCTTTTTTTATTGAATC_A_72_2	FALSE	-0.037213829366337	UpStream	FALSE	TRUE	FALSE	FALSE	FALSE	FALSE	FALSE	NA	0.886822329840292	1	93	1	-40	-5	-29	-2	-4	0	-1	0.330357142857143	1.16777408637874	NA	NA	NA	NA	470	150	63	133	NA	0.141732	0.35	NA	0	0	0	-6.17	0	0	0	0	0	0	0	0	0	0	0	0	0	0	0	0	0	0	0	0	0	0	0	0	0	0	0	0	0	0	0	0	0	0	0	0	0	0	0	0	0	0	0	0	0	0	0	0	0	0	0	0	0	0	0	0	0	0	0	0	0	0	0	0	0	0	0	0	0	0	0	0	0	0	0	0	0	0	0	0	0	0	0	0	0	0	0	0	0	0	0	0	0	0	0	0	0	0	0	0	0	0	0	0	0	0	0	0	0	0	0	0	0	0	0	0	0	0	0	0	0	0	0	0	0	0	0	0	0	0	0	0	0	0	0	0	0	0	0	0	0	0	0	0	0	0	0	0	0	0	0	0	0	0	0	0	0	0	0	0	0	0	0	0	0	0	0	0	0	0	0	0	0	0	0	0	0	0	0	0	0	0	0	0	0	0	0	0	0	0	0	0	0	0	0	-6.17	0	0	0	0	0	0	0	0	0	0	0	0	0	0	0	0	0	0	0	0	0	0	0	0	0	0	0	0	0	0	0	0	0	0	0	0	0	0	0	0	0	0	0	0	0	0	0	0	0	0	0	0	0	0	0	0	0	0	0	0	0	0	0	0	0	0	0	0	0	0	0	0	0	0	0	0	0	0	0	0	0	0	0	0	0	0	0	0	0	0	0	0	0	0	0	0	0	0	0	0	0	0	0	0	0	0	0	0	0	0	0	0	0	0	0	0	0	0	0	0	0	0	0	0	0	0	0	0	0	0	0	0	0	0	0	0	0	0	0	0	0	0	0	0	0	0	0	0	0	0	0	0	0	0	0	0	0	0	0	0	0	0	0	0	0	0	0	0	0	0	0	0	0	0	0	0	0	0	0	0	0	0	0	0	0	0	0	0	0	0	0	0	0	0	0	-1	0	0	0	0	0	0	0	0	0	0	0	0	0	0	0	0	0	0	0	0	0	0	0	0	0	0	0	0	0	0	0	0	0	0	0	0	0	0	0	0	0	0	0	0	0	0	0	0	0	0	0	0	0	0	0	0	0	0	0	0	0	0	0	0	0	0	0	0	0	0	0	0	0	0	0	0	0	0	0	0	0	0	0	0	0	0	0	0	0	0	0	0	0	0	0	0	0	0	0	0	0	0	0	0	0	0	0	0	0	0	0	0	0	0	0	0	0	0	0	0	0	0	0	0	0	0	0	0	0	0	0	0	0	0	0	0	0	0	0	0	0	0	0	0	0	0	0	0	0	0	0	0	0	0	0	0	0	0	0	0	0	0	0	0	0	0	0	0	0	0	0	0	0	0	0	0	0	0	0	0	0	0	0	0	0	0	0	0	0	0	0	0	0	0	0	0	0	0	0	0	0	0	0	0	0	0	0	0	0	0	0	0	0	0	0	0	0	0	0	0	0	0	0	0	0	0	0	0	0	0	0	0	0	0	0	0	0	0	0	0	0	0	0	0	0	0	0	0	0	0	0	0	0	0	0	0	0	0	0	0	0	0	0	0	0	0	0	0	0	0	0	0	0	0	0	0	0	0	0	0	0	0	0	0	0	0	0	0	0	0	0	0	0	0	0	0	0	0	0	0	0	0	0	0	0	0	0	0	0	0	0	0	0	0	0	0	0	0	0	0	0	0	0	0	0	0	0	0	0	0	0	0	0	0	0	0	0	0	0	0	0	0	0	0	0	0	0	0	0	0	0	0	0	0	0	0	0	0	0	0	0	0	0	0	0	0	0	0	0	0	0	0	0	0	0	0	0	0	0	0	0	0	0	0	0	0	0	0	0	0	0	0	0	0	0	0	0	0	0	0	0	0	0	0	0	0	0	0	0	0	0	0	0	0	0	0	0	0	0	0	0	0	0	0	0	0	0	0	0	0	0	0	0	0	0	0	0	0	0	0	0	0	0	0	0	0	0	0	0	0	0	0	0	0	0	0	0	0	0	0	0	0	0	0	0	0	0	0	0	0	0	0	0	0	0	0	0	0	0	0	0	0	0	0	0	0	0	0	0	0	0	0	0	0	0	0	0	0	0	0	0	0	0	0	0	0	0	0	0	0	0	0	0	0	0	0	0	0	0	0	0	0	0	0	0	0	0	0	0	0	0	0	0	0	0	0	0	0	0	0	0	0	0	0	0	0	0	0	0	0	0	0	0	0	0	0	0	0	0	0	0	0	0	0	0	0	0	0	0	0	0	0	0	0	0	0	0	0	0	0	0	0	0	0	0	0	0	0	0	0	0	0	0	0	0	0	0	0	0	0	0	0	0	0	0	0	0	0	0	0	0	0	0	0	0	0	0	0	0	0	0	0	0	0	0	0	0	0	0	0	0	0	0	0	0	0	0	0	0	0	0	0	0	0	0	0	0	0	0	0	0	0	0	0	0	0	0	0	0	0	0	0	0	0	0	0	0	0	0	0	0	0	0	0	0	0	0	0	0	0	0	0	0	0	0	0	0	0	0	0	0	0	0	0	0	0	0	0	0	0	0	0	0	0	0	0	0	0	0	0	0	0	0	0	0	0	0	0	0	0	0	0	0	0	0	0	0	0	0	0	0	0	0	0	0	0	0	0	0	0	0	0	0	0	0	0	0	0	0	0	0	0	0	0	0	0	0	0	0	0	0	0	0	0	0	0	0	0	0	0	0	0	0	0	0	0	0	0	0	0	0	0	0	-6.17	0	0	0	0	0	0	0	0	0	0	0	0	0	0	0	0	0	0	0	0	0	0	0	0	0	0	0	0	0	0	0	0	0	0	0	0	0	0	0	0	0	0	0	0	0	0	0	0	0	0	0	0	0	0	0	0	0	0	0	0	0	0	0	0	0	0	0	0	0	0	0	0	0	0	0	0	0	0	0	0	0	0	0	0	0	0	0	0	0	0	0	0	0	0	0	0	0	0	0	0	0	0	0	0	0	0	0	0	0	0	0	0	0	0	0	0	0	0	0	0	0	0	0	0	0	0	0	0	0	0	0	0	0	0	0	0	0	0	0	0	0	0	0	0	0	0	0	0	0	0	0	0	0	0	0	0	0	0	0	0	0	0	0	0	0	0	0	0	0	0	0	0	0	0	0	0	0	0	0	0	0	0	0	0	0	0	0	0	0	0	0	0	0	0	0	-6.17	0	0	0	0	0	0	0	0	0	0	0	0	0	0	0	0	0	0	0	0	0	0	0	0	0	0	0	0	0	0	0	0	0	0	0	0	0	0	0	0	0	0	0	0	0	0	0	0	0	0	0	0	0	0	0	0	0	0	0	0	0	0	0	0	0	0	0	0	0	0	0	0	0	0	0	0	0	0	0	0	0	0	0	0	0	0	0	0	0	0	0	0	0	0	0	0	0	0	0	0	0	0	0	0	0	0	0	0	0	0	0	0	0	0	0	0	0	0	0	0	0	0	0	0	0	0	0	0	0	0	0	0	0	0	0	0	0	0	0	0	0	0	0	0	0	0	0	0	0	0	0	0	0	0	0	0	0	0	0	0	0	0	0	0	0	0	0	0	0	0	0	0	0	0	0	0	0	0	0	0	0	0	0	0	0	0	0	0	0	0	0	0	0	0	0	-1	0	0	0	0	0	0	0	0	0	0	0	0	0	0	0	0	0	0	0	0	0	0	0	0	0	0	0	0	0	0	0	0	0	0	0	0	0	0	0	0	0	0	0	0	0	0	0	0	0	0	0	0	0	0	0	0	0	0	0	0	0	0	0	0	0	0	0	0	0	0	0	0	0	0	0	0	0	0	0	0	0	0	0	0	0	0	0	0	0	0	0	0	0	0	0	0	0	0	0	0	0	0	0	0	0	0	0	0	0	0	0	0	0	0	0	0	0	0	0	0	0	0	0	0	0	0	0	0	0	0	0	0	0	0	0	0	0	0	0	0	0	0	0	0	0	0	0	0	0	0	0	0	0	0	0	0	0	0	0	0	0	0	0	0	0	0	0	0	0	0	0	0	0	0	0	0	0	0	0	0	0	0	0	0	0	0	0	0	0	0	0	0	-2.76	-5.59	-8.3	-2.72	-3.9	-2.57	-5.73	-3.68	-5.15	-7.14	-4.53	-0.67	-10.3	-8.07	-0.739999999999998	-4.08	-10.3	-11.78	-5.5	-0.58	-7.56	-6.01	-7.64	-5.73	-7.3	-5.77	-2.83	-7.62	-6.32	-0.209999999999999	-5.15	-2.44	-5.73	-4.52	-3.03	-6.97	-9.11	-2.51	-2.57	-1.39	-5.34	-2.02	-0.75	-6.14	-11.64	-8.38	-7.48	0	-8.13	-9.38	-1.36	-3.96	-7.59	-3.12	-5.53	-2.77	-2.53	-20.36	-6.69	-10.01	-9.92	-4.3	-1.72	-3.42	-1.78	-3.69	-0.289999999999999	-7.85	-2.32	-0.67	-2.21	-1.49	-1.22	-8.15	-4.01	-1.03	-10.14	-5.95	-4.52	-8.03	0	-5.77	-7.9	-10.65	-14.43	0	-0.579999999999999	-15.35	-1.26	-5.72	-7.87	-2.98	-0.280000000000001	-4.74	-3.33	-8.63	-10.74	0	-5.78	-8.02	-3.42	-8.4	-0.77	-7.78	-1.15	-12.19	-1.66	-6.15	-1.16	-2.52	-3.77	-6.96	-5.8	-1.36	-5.31	-4.2	-5.74	-3.71	-3.75	-6.15	-5.47	-3.84	-3.14	-6.13	-8.74	-17.17	-5.11	-1.99	-3.31	-1.04	-4.16	0	-10.76	-11.45	-3.39	-1.2	0	-9.92	0	-2.68	-5.08	-5.15	-6	-7.31	-5.27	-6.5	-5.21	-4.63	-6.7	-6.41	-3.5	-6.27	-3.75	-2.09	-3.74	-8.84	-3.51	-7.79	-0.54	-0.34	-7.47	-6.06	-3.7	-8.1	-3.56	-7.41	-9.3	-8.21	-7.68	-7.99	-3.02	-4.15	-4.97	-4.14	-2.21	-2.78	-2.03	-4.92	0	-5.15	-9.3	-3.4	0	-7.95	-5.61	-7.69	-4.4	-0.280000000000001	-10.3	-0.15	-8.2	-4.88	-0.19	-5.34	-2.14	-1.66	-0.210686274509802	-2.53049019607843	-0.735686274509805	0.605666666666667	0.00166023166023166	0.633088803088802	0.364117647058823	-0.548137254901961	-2.34251612903226	-0.0429343629343641	0.45069498069498	0.427750000000001	-2.73275	-1.56413127413128	-0.592377260981912	-1.26938223938224	-2.37941935483871	-3.75984555984556	-1.60216216216216	-0.552509652509652	-1.74029411764706	-1.39725	-1.83015444015444	-0.729215686274509	-1.64567741935484	-0.224440154440154	-2.56392156862745	-1.56579150579151	-0.947750000000001	0.8675	-1.33470588235294	0.266589147286822	-1.26052631578947	-0.906153846153845	-0.704909560723515	-0.766266666666667	-1.29759259259259	-0.12875	0.420051679586563	-0.5059	-0.321956521739132	-0.541187739463602	-0.281349206349205	-2.09730769230769	-0.567066666666667	-1.84093333333333	-1.46333333333333	-0.5311	-0.683652173913043	-1.804	-0.0762500000000008	-0.00150000000000006	-1.737	0.953000000000001	-0.34658064516129	0.00312661498708078	-0.179948320413437	-1.74575757575758	3.3191	-2.42692506459948	-1.63891891891892	-0.444807692307691	-1.54930501930502	-1.35875	2.11234848484849	-0.253565217391304	-0.0622173913043476	-3.127	3.30736666666667	1.66570075757576	0.55846560846561	-0.118000000000002	0.0854999999999997	-0.0864999999999991	-1.91378260869565	-0.230613026819924	-0.730999999999998	-1.37980842911877	2.176	0.196525096525097	-0.00303921568627352	1.61291304347826	-0.234249999999999	-3.8355	0.834727272727275	1.51294117647059	0.346409266409268	-0.788434782608697	-0.659607843137254	-0.695284090909091	-0.554338624338623	0.0922173913043451	0.342304347826087	-0.130499999999998	0.209	-0.758895768833852	-1.73630303030303	1.68525	-1.3235	-2.48225	-0.0447286821705424	-1.27862745098039	1.33526785714286	-2.69047348484848	0.545588235294117	-0.468100000000007	-1.71923333333333	-1.43653846153846	0.231695652173913	-0.986160990712074	-0.726287878787879	-1.22152173913043	-1.116	0.440089285714285	-0.642347826086956	0.357992277992278	-1.44602316602317	-1.40875	-1.664375	-0.299423076923077	0.544565217391304	-1.50508695652174	-0.527722007722008	-1.71153409090909	0.989488636363639	-4.29177502579979	-1.63715151515152	0.16248484848485	0.0462878787878793	2.73731266149871	1.98832817337462	3.35994318181818	-2.39547803617571	0.219848484848484	-1.03506666666667	-0.16873106060606	-1.24578260869565	-0.868956521739129	1.46395652173913	0.111022727272728	-1.80451737451737	-1.50602316602317	-0.276201550387595	-0.661731266149872	-1.38403409090909	-1.8507671957672	-2.01769565217391	-0.498656330749355	-0.938803088803089	-1.8295	-1.00825	-1.227	1.53630681818182	-0.60390180878553	-1.24759689922481	-0.529038461538462	0.642749999999999	-1.06326086956522	-0.00100000000000122	0.302347826086956	-2.00432258064516	-2.20519607843137	0.450098039215685	-1.96836363636363	-1.21683333333333	-1.22613043478261	-2.42903846153846	-0.82375	-0.908397932816538	-0.126780303030303	-1.11984674329502	0.224625322997417	-1.02301136363636	-1.07410984848485	0.77125	1.81773913043478	1.41812121212121	-0.442480620155038	1.48653846153846	-1.9638223938224	-3.2705	0.702181818181818	1.42706666666667	0.277777777777777	0.375077399380805	-2.32496124031008	-0.607826086956523	0.228499999999999	-2.26713043478261	1.0878412132025	-1.20047826086956	-0.313882575757576	-1.15452107279694	0.253522727272728	0.104017857142857	-0.0304059328649489	-4.42	-5.36	-3.72	-5.84	-5.16	-1.59	-5.73	-6.61	-5.09	-8.53	-1.15	0	-5.15	-3.65	-1.73	-7.04	-8.84	-11.78	-9.79	-10.3	-2.98	-4.77	-5.15	-4.67	-2.15	-9.59	-5.15	-4.34	-5.73	-3.75	-10.3	-1.95	-1.57999999999999	-6.26	-8.11	-6.36	-3.85	-3.01	-2.77	-9.24999999999999	-3.6	-4.61	-3.7	-12.46	-12.55	-10.51	-8.5	-2.91	-5	-5.09	-3.11	-2.43	-7.32	-1.54	-1.15	-5.99	-4.7	-6.02000000000001	-12.82	-0.579999999999998	-1.26	-1.28	-1.15	-6.11	-6.87	-6.44	-4.79	-8.26	0	-9.96	-0.569999999999997	-3.18	-3.04	-8.15	-3.6	-0.890000000000001	-6.85	-6.54	-5.13	-6.87	-5.79	-13.2	-1.57	-7.48	-6.08000000000001	0	-5.54	-3.33	-1.26	-5.14	-6.87	-0.579999999999998	-10.22	-11.86	-4.78	-15.53	-11.91	-2.21	-1.79	-7.51000000000001	-5.59	-8.46	-6.8	-6.63	-0.580000000000001	-6.5	-3.04	-3.36	-0.78	-1.25	-7.9	-3.7	-7.75	-2.06	-5.17	-5	-3.59	-2.83	-8.88	-10.88	-6.03	-3.4	-1.04	-3.42	-13.06	-6.04999999999999	-7.62	-9.71	-5.32	-1.73	0	-1.19	-17.63	-9.26	-8.77	0	-5.09	-4.05	0	-3.72	-8.3	-3.75	-7.42	-4.01	-7.31	-5.98	-5.33	-4.67	-6.49	-5.92	-9.42	-7.07	-4.71	-8.24	-7.4	-8.09	-3.3	-9.83	-3.32	0	-7.34	-3.97	-6.15	-4.7	-3.42	-14.59	-6.68	-9.23	-5.5	-6.6	-4.21	-1.18	-9.44	-9.72	-6.12	-0.14	-1.07	-5.15	0	-6.58	-9.3	-8.69	0	-10.86	0	-5.94	-7.75	-5.18	-10.3	-2.29	-15.33	-5.93	-0.190000000000001	-4.76	-3.8	-3.08	-0.348039215686274	-1.86382352941176	0.120686274509804	0.647548387096775	0.892702702702703	0.301660231660231	-0.667745098039216	-1.78745098039216	-1.91561290322581	0.127683397683398	0.463088803088803	1.02475	-2.337	-0.426409266409266	-1.05516795865633	-1.97675675675676	-2.39277419354839	-3.87895752895753	-2.36339768339768	-0.0117760617760609	-1.10049019607843	-1.1205	-1.13702702702703	-0.543627450980392	-0.369290322580646	-0.77907335907336	-2.80941176470588	-0.667374517374517	0.0509999999999984	-0.123626373626374	-1.97549019607843	0.0300775193798453	-0.729607843137256	-1.05019230769231	-0.986485788113695	-0.0573666666666668	-1.63595238095238	0.481000000000002	-0.441524547803619	-2.44826666666667	-0.626565217391304	-1.07888888888889	0.776957671957671	-3.92923076923077	-0.517933333333335	-2.23723333333333	-0.686199999999999	-0.332366666666667	-0.408086956521739	-1.17925	-0.18125	0.172500000000001	-1.352	0.451250000000002	0.840903225806452	0.180981912144704	-0.906847545219637	-1.82903030303031	1.05153333333333	-1.07780361757106	-1.08791505791506	-0.133269230769232	-1.02532818532819	-0.991250000000001	1.8763446969697	-0.923217391304348	0.104478260869564	-2.94943478260869	3.98876666666667	0.97909090909091	0.0754497354497303	-0.501636363636365	-1.285	-0.427249999999999	-0.555608695652175	1.59638802889577	-0.646750000000001	-1.762030651341	1.2845	-1.00683397683398	-0.203235294117647	0.955347826086957	0.214500000000001	-3.6215	0.0165454545454509	1.51294117647059	0.773011583011582	0.642869565217392	-0.63156862745098	-1.25933712121212	0.411111111111111	-0.673434782608695	0.807608695652174	-0.5885	0.15775	-2.85613003095975	-2.22721212121212	1.0365	-1.0705	-1.57275	-0.0481653746770014	-1.0643137254902	-0.0778571428571482	-2.8229356060606	0.803529411764706	0.441133333333333	-1.22053333333333	-1.07192307692308	0.155956521739131	-0.955510835913314	-1.24157196969697	-0.368478260869566	-0.819000000000001	-0.00437499999999957	-0.205739130434783	-0.191891891891892	-1.4530888030888	-1.3395	-2.0425	-2.34923076923077	0.695347826086957	-1.38273913043478	-0.973050193050192	-2.00668560606061	-0.871306818181822	-4.15664602683178	0.317636363636364	-1.52248484848485	-0.347272727272728	1.34033591731266	4.74603715170279	2.60015151515152	-2.696330749354	-1.39282196969697	-1.46843333333333	1.27657196969697	-1.34621739130434	-0.182869565217391	1.23891304347826	-0.306344696969697	-1.40328185328185	-0.667606177606178	-0.305219638242894	-0.919018087855298	-0.98558712121212	-0.165158730158733	-1.9094347826087	-0.332454780361757	-1.03679536679537	-1.115	-1.3225	-1.35825	1.66418560606061	-1.54852713178295	-0.88279069767442	-0.00750000000000028	0.0387499999999985	-1.32578260869565	-0.0399565217391302	0.564	-2.88006451612903	-1.17205882352941	-1.24549019607843	-1.64012121212121	-1.00816666666667	-1.54508695652174	-2.63403846153846	-0.9185	-0.1671834625323	0.0662310606060608	-1.10846743295019	0.123643410852713	-1.84346590909091	-2.02789772727273	-0.712348484848484	1.65991304347826	1.42272727272727	-0.654909560723516	1.86019230769231	-1.22162162162162	-3.27049999999999	-0.703393939393939	1.4206	-0.533695090439277	1.71815273477812	-2.35087855297158	-1.23026086956522	-0.620249999999999	-2.18434782608696	0.00710972346119831	-1.61508695652174	-1.06070075757576	-1.11697318007663	-0.505473484848483	-0.748303571428572	-0.780819672131146	-2.76	-5.59	-5.33	-3.51	-3.9	-2.57	-5.73	-6.61	-5.15	-7.14	-4.53	-0.13	-10.3	-8.07	-1.73	-7.04	-9.1	-11.78	-9.79	-2.43	-2.98	-4.77	-5.15	-4.67	-7.3	-9.59	-5.15	-7.62	-6.32	-3.38	-10.3	-1.95	-5.73	-6.26	-8.11	-6.36	-7.86	-2.51	-2.57	-1.39	-5.22	-2.02	-3.7	-6.14	-11.64	-8.38	-8.5	-0.0699999999999994	-8.13	-5.18	-3.11	-3.96	-7.32	-3.12	-5.53	-2.77	-2.53	-20.36	-6.69	-5.48	-9.92	-3.15	-1.72	-5.09	-5.85	-3.69	-2.9	-7.85	0	-0.67	-1.84	-1.6	-1.22	-8.15	-3.6	-0.890000000000001	-8.68	-6.54	-5.13	-6.87	-0.61	-8.02	-7.9	-10.65	-14.43	0	-0.579999999999999	-5.26	-1.26	-5.72	-6.87	-2.98	-0.280000000000001	-8.08	-4.28	-8.63	-10.74	0	-5.78	-7.51000000000001	-3.42	-8.4	-0.77	-6.63	-0.580000000000001	-6.5	-3.04	-3.36	-0.78	-1.62	-4.51	-3.7	-7.75	-1.36	-5.17	-4.2	-4.29	-3.71	-5.9	-6.15	-6.03	-3.84	-1.14	-3.42	-8.74	-13.22	-7.62	-1.99	-3.31	-1.04	0	-0.0899999999999999	-14.21	-11.45	-8.49	0	0	-4.05	0	-2.68	-8.3	-4.36	-7.1	-7.31	-7.31	-5.98	-5.33	-4.67	-6.49	-5.92	-7.96	-6.63	-4.71	-3.8	-3.74	-8.09	-3.3	-8.12	-2.25	0	-7.34	-6.06	-5.77	-5.72	-3.56	-14.59	-9.3	-8.21	-5.5	-6.72	-4.21	-2.82	-6.17	-5.87	-2.21	-2.11	-1.07	-4.92	0	-5.15	-9.3	-3.4	0	-7.95	0	-7.69	-4.4	-0.280000000000001	-10.3	-0.15	-15.33	-4.88	-0.190000000000001	-5.34	-3.24	-1.66	-0.279362745098039	-2.1971568627451	-0.307500000000001	0.632672131147541	0.447181467181467	0.467374517374516	-0.151813725490197	-1.16779411764706	-2.12906451612903	0.0423745173745189	0.456891891891892	0.72625	-2.534875	-0.995270270270272	-0.823772609819123	-1.6230694980695	-2.38609677419355	-3.81940154440154	-1.98277992277992	-0.282142857142857	-1.42039215686275	-1.258875	-1.48359073359073	-0.636421568627451	-1.00748387096774	-0.501756756756757	-2.68666666666667	-1.11658301158301	-0.448375	0.319924050632912	-1.65509803921569	0.148333333333333	-0.995067079463364	-0.978173076923076	-0.845697674418604	-0.411816666666667	-1.46677248677248	0.176124999999999	-0.0107364341085283	-1.47708333333333	-0.474260869565217	-0.810038314176243	0.247804232804231	-3.01326923076923	-0.5425	-2.03908333333333	-1.07476666666667	-0.431733333333334	-0.545869565217391	-1.491625	-0.12875	0.0854999999999997	-1.5445	0.702125	0.24716129032258	0.0920542635658919	-0.543397932816537	-1.78739393939394	2.18531666666667	-1.75236434108527	-1.36341698841699	-0.289038461538462	-1.2873166023166	-1.175	1.99434659090909	-0.588391304347827	0.0211304347826093	-3.03821739130435	3.64806666666667	1.32239583333333	0.316957671957674	-0.309818181818184	-0.59975	-0.256875000000001	-1.23469565217391	0.323577639751555	-0.688874999999999	-1.57091954022989	1.73025	-0.40515444015444	-0.103137254901959	1.28413043478261	-0.00987499999999919	-3.7285	0.425636363636364	1.51294117647059	0.559710424710426	-0.0727826086956505	-0.645588235294117	-0.977310606060609	-0.0716137566137576	-0.290608695652175	0.57495652173913	-0.359499999999997	0.183375	-1.80751289989681	-1.98175757575757	1.360875	-1.197	-2.0275	-0.0464470284237706	-1.17147058823529	0.628705357142856	-2.75670454545455	0.674558823529411	-0.0134833333333333	-1.46988333333333	-1.25423076923077	0.193826086956522	-0.970835913312694	-0.983929924242423	-0.795	-0.967499999999999	0.217857142857142	-0.42404347826087	0.0830501930501928	-1.44955598455598	-1.374125	-1.8534375	-1.32432692307692	0.61995652173913	-1.44391304347826	-0.7503861003861	-1.85910984848485	0.0590909090909086	-4.22421052631579	-0.659757575757574	-0.68	-0.150492424242426	2.03882428940569	3.3671826625387	2.98004734848485	-2.54590439276486	-0.586486742424245	-1.25175	0.553920454545455	-1.296	-0.525913043478262	1.3514347826087	-0.0976609848484848	-1.60389961389962	-1.08681467181467	-0.290710594315247	-0.790374677002584	-1.1848106060606	-1.00796296296296	-1.9635652173913	-0.415555555555555	-0.987799227799227	-1.47225	-1.165375	-1.292625	1.60024621212121	-1.07621447028424	-1.06519379844961	-0.268269230769231	0.34075	-1.19452173913044	-0.0204782608695648	0.433173913043477	-2.4421935483871	-1.68862745098039	-0.397696078431371	-1.80424242424242	-1.1125	-1.38560869565218	-2.53153846153846	-0.871124999999999	-0.537790697674419	-0.0302746212121221	-1.11415708812261	0.174134366925065	-1.43323863636364	-1.55100378787879	0.0294507575757574	1.73882608695652	1.42042424242424	-0.548695090439276	1.67336538461538	-1.59272200772201	-3.27049999999999	-0.000606060606060055	1.42383333333333	-0.127958656330749	1.04661506707946	-2.33791989664083	-0.919043478260871	-0.195874999999999	-2.22573913043478	0.547475468331847	-1.40778260869565	-0.687291666666669	-1.13574712643678	-0.125975378787878	-0.322142857142858	-0.405612802498048
chrXIII_26795_G_GAA_+	YML121W_5UTR_0_21	FALSE	-0.0515796260793332	TSS	FALSE	TRUE	FALSE	FALSE	TRUE	FALSE	FALSE	FALSE	-0.278008610221698	2	73	1	2	2	0	0	0	0	0	0.344155844155844	0.987012987012987	6.7354141781372	0.014852961	0.0116284	39	989	519	234	135	NA	0.346457	0.438	0.438	0	0	0	0	0	0	0	0	0	0	0	0	0	0	0	0	0	0	0	0	0	0	0	0	0	0	0	0	0	0	0	0	0	0	0	0	0	0	0	0	0	0	0	0	0	0	0	0	0	0	0	0	0	0	0	0	0	0	0	0	0	0	0	0	0	0	0	0	0	0	0	0	0	0	0	0	0	0	0	0	0	0	0	0	0	0	0	0	0	0	0	0	0	0	0	0	0	0	0	0	0	0	0	0	0	0	0	0	0	0	0	0	0	0	0	0	0	0	0	0	0	0	0	0	0	0	0	0	0	0	0	0	0	0	0	0	0	0	0	0	0	0	0	0	0	0	0	0	0	0	0	0	0	0	0	0	0	0	0	0	0	0	0	0	0	0	0	0	0	0	0	0	0	0	0	0	0	0	0	0	0	0	0	0	0	0	0	0	0	0	0	0	0	0	0	0	0	0	0	0	0	0	0	0	0	0	0	0	0	0	0	0	0	0	0	0	0	0	0	0	0	0	0	0	0	0	0	0	0	0	0	0	0	0	0	0	0	0	0	0	0	0	0	0	0	0	0	0	0	0	0	0	0	0	0	0	0	0	0	0	0	0	0	0	0	0	0	0	0	0	0	0	0	0	0	0	0	0	0	0	0	0	0	0	0	0	0	0	0	0	0	0	0	0	0	0	0	0	0	0	0	0	0	0	0	0	0	0	0	0	0	0	0	0	0	0	0	0	0	0	0	0	0	0	0	0	0	0	0	0	0	0	0	0	0	0	0	0	0	0	0	0	0	0	0	0	0	0	0	0	0	0	0	0	0	0	0	0	0	0	0	0	0	0	0	0	0	0	0	0	0	0	0	0	0	0	0	0	0	0	0	0	0	0	0	0	0	0	0	0	0	0	0	0	0	0	0	0	0	0	0	0	0	0	0	0	0	0	0	0	0	0	0	0	0	0	0	0	0	0	0	0	0	0	0	0	0	0	0	0	0	0	0	0	0	0	0	0	0	0	0	0	0	0	0	0	0	0	0	0	0	0	0	0	0	0	0	0	0	0	0	0	0	0	0	0	0	0	0	0	0	0	0	0	0	0	0	0	0	0	0	0	0	0	0	0	0	0	0	0	0	0	0	0	0	0	0	0	0	0	0	0	0	0	0	0	0	0	0	0	0	0	0	0	0	0	0	0	0	0	0	0	0	0	0	0	0	0	0	0	0	0	0	0	0	0	0	0	0	0	0	0	0	0	0	0	0	0	0	0	0	0	0	0	0	0	0	0	0	0	0	0	0	0	0	0	0	0	0	0	0	0	0	0	0	0	0	0	0	0	0	0	0	0	0	0	0	0	0	0	0	0	0	0	0	0	0	0	0	0	0	0	0	0	0	0	0	0	0	0	0	0	0	0	0	0	0	0	0	0	0	0	0	0	0	0	0	0	0	0	0	0	0	0	0	0	0	0	0	0	0	0	0	0	0	0	0	0	0	0	0	0	0	0	0	0	0	0	0	0	0	0	0	0	0	0	0	0	0	0	0	0	0	0	0	0	0	0	0	0	0	0	0	0	0	0	0	0	0	0	0	0	0	0	0	0	0	0	0	0	0	0	0	0	0	0	0	0	0	0	0	0	0	0	0	0	0	0	0	0	0	0	0	0	0	0	0	0	0	0	0	0	0	0	0	0	0	0	0	0	0	0	0	0	0	0	0	0	0	0	0	0	0	0	0	0	0	0	0	0	0	0	0	0	0	0	0	0	0	0	0	0	0	0	0	0	0	0	0	0	0	0	0	0	0	0	0	0	0	0	0	0	0	0	0	0	0	0	0	0	0	0	0	0	0	0	0	0	0	0	0	0	0	0	0	0	0	0	0	0	0	0	0	0	0	0	0	0	0	0	0	0	0	0	0	0	0	0	0	0	0	0	0	0	0	0	0	0	0	0	0	0	0	0	0	0	0	0	0	0	0	0	0	0	0	0	0	0	0	0	0	0	0	0	0	0	0	0	0	0	0	0	0	0	0	0	0	0	0	0	0	0	0	0	0	0	0	0	0	0	0	0	0	0	0	0	0	0	0	0	0	0	0	0	0	0	0	0	0	0	0	0	0	0	0	0	0	0	0	0	0	0	0	0	0	0	0	0	0	0	0	0	0	0	0	0	0	0	0	0	0	0	0	0	0	0	0	0	0	0	0	0	0	0	0	0	0	0	0	0	0	0	0	0	0	0	0	0	0	0	0	0	0	0	0	0	0	0	0	0	0	0	0	0	0	0	0	0	0	0	0	0	0	0	0	0	0	0	0	0	0	0	0	0	0	0	0	0	0	0	0	0	0	0	0	0	0	0	0	0	0	0	0	0	0	0	0	0	0	0	0	0	0	0	0	0	0	0	0	0	0	0	0	0	0	0	0	0	0	0	0	0	0	0	0	0	0	0	0	0	0	0	0	0	0	0	0	0	0	0	0	0	0	0	0	0	0	0	0	0	0	0	0	0	0	0	0	0	0	0	0	0	0	0	0	0	0	0	0	0	0	0	0	0	0	0	0	0	0	0	0	0	0	0	0	0	0	0	0	0	0	0	0	0	0	0	0	0	0	0	0	0	0	0	0	0	0	0	0	0	0	0	0	0	0	0	0	0	0	0	0	0	0	0	0	0	0	0	0	0	0	0	0	0	0	0	0	0	0	0	0	0	0	0	0	0	0	0	0	0	0	0	0	0	0	0	0	0	0	0	0	0	0	0	0	0	0	0	0	0	0	0	0	0	0	0	0	0	0	0	0	0	0	0	0	0	0	0	0	0	0	0	0	0	0	0	0	0	0	0	0	0	0	0	0	0	0	0	0	0	0	0	0	0	0	0	0	0	0	0	0	0	0	0	0	0	0	0	0	0	0	0	0	0	0	0	0	0	0	0	0	0	0	0	0	0	0	0	0	0	0	0	0	0	0	0	0	0	0	0	0	0	0	0	0	0	0	0	0	0	0	0	0	0	0	0	0	0	0	0	0	0	0	0	0	0	0	0	0	0	0	0	0	0	0	0	0	0	0	0	0	0	0	0	0	0	0	0	0	0	0	0	0	0	0	0	0	0	0	0	0	0	0	0	0	0	0	0	0	0	0	0	0	0	0	0	0	0	0	0	0	0	0	0	0	0	0	0	0	0	0	0	0	0	0	0	0	0	0	0	0	0	0	0	0	0	0	0	0	0	0	0	0	0	0	0	0	0	0	0	0	0	0	0	0	0	0	0	0	0	0	0	0	0	0	0	0	0	0	0	0	0	0	0	0	0	0	0	0	0	0	0	0	0	0	0	0	0	0	0	0	0	0	0	0	0	0	0	0	0	0	0	0	0	0	0	0	0	0	0	0	0	0	0	0	0	0	0	0	0	0	0	0	0	0	0	0	0	0	0	0	0	0	0	0	0	0	0	0	0	0	0	0	0	0	0	0	0	0	0	0	0	0	0	0	0	0	0	0	0	0	0	0	0	0	0	0	0	0	0	0	0	0	0	0	0	0	0	0	0	0	0	0	0	0	0	0	0	0	0	0	0	0	0	0	0	0	0	0	0	0	0	0	0	0	0	0	0	0	0	0	0	0	0	0	0	0	0	0	0	0	0	0	0	0	0	0	0	0	0	0	0	0	0	0	0	0	0	0	0	0	0	0	0	0	0	0	0	0	0	0	0	0	0	0	0	0	0	0	0	0	0	0	0	0	0	0	0	0	0	0	0	0	0	0	0	0	0	0	0	0	0	0	0	0	0	0	0	0	0	0	0	0	0	0	0	0	0	0	0	0	0	0	0	0	0	0	0	0	0	0	0	0	0	0	0	0	0	0	0	0	0	0	0	0	0	0	0	0	0	0	0	0	0	0	0	0	0	0	0	0	0	0	0	0	0	0	0	0	0	0	0	0	0	0	0	0	0	0	0	0	0	0	0	0	0	0	0	0	0	0	0	0	0	0	0	0	0	0	0	0	0	0	0	0	0	0	0	0	0	0	0	0	0	3.27	-0.44	-5.1	-1.42	5.39	0	4	-0.130000000000001	0	5.39	0	-0.57	-3.02	1.66	0	-0.58	-1.6	-3.89	0	0.58	0	-0.0999999999999996	-3.79	5.06	0	0	0	-4.69	-0.47	-4.38	-0.58	0	0	0.549999999999999	0	0	7.83	-2.62	0	0	-0.0599999999999996	-2.81	-3.37	-1.8	-1.68	0	-4.03	-1.45	0.859999999999999	-1.24	-0.21	0	-5.15	0.43	8.19	3.56	-0.22	-1.51	9.03	-4.46	3.13	4.46	0	-4.49	-2.2	1.81	-7.3	-0.739999999999999	-6.51	1.12	6.16000000000001	4.71	2.59	0.00999999999999979	3.51	-2.77999999999999	3.58	-6.7	0	0	0	0	-1.17	-1.7	0.26	0	-0.569999999999999	-0.429999999999998	0	1.12	-0.56	-6.36	0.100000000000001	0	1.34	-7.48	-1.11	0	2.58	-4.98	6.07	0	3.29	-6.03	-0.57	0	-0.419999999999998	0	-1.71	-3.38	1.43	-1.69	-0.57	8.08	-1.62	1.94	-0.109999999999999	-0.16	-2.81	2.85	1.46	0.81	0	-2.8	1.11	3.45999999999999	-0.810000000000002	0.0299999999999994	-0.309999999999999	0	2.73999999999999	0	0	-5.63	0.0899999999999963	-5.29	-0.490000000000002	0.0600000000000005	-3.82	0	-3.51	1.54	1.18	-0.76	0	5.31	5.46	8.88178419700125e-16	0	-4.47	1.56	-1.45	1.59	1.77	-0.46	0	0	-2.92	2.55	-0.239999999999999	0	-1.53	0.13	0	2.96	-4.13	0	2.32	2.31	0.88	-0.779999999999999	0	0.300000000000001	0.209999999999999	2.33	0.6	0.67	0	0	5.53	-0.540000000000001	-2.19	-0.79	0.66	-2.28	-6.4	0	1.77635683940025e-15	0.26	0	-3.26	-0.46	-0.0800000000000001	2.08	0.969999999999999	0	0.344583333333334	-0.945	-0.659166666666668	0.301142857142857	1.41428571428571	1.41746031746032	0.401666666666667	-1.14208333333333	-1.25771428571429	0.730476190476191	1.17174603174603	0.505749999999999	-1.504	0.314285714285713	-0.703636363636363	-1.32222222222222	-1.95142857142857	-2.19809523809524	-0.872063492063491	0.93968253968254	-1.22416666666667	-0.9375	-1.66952380952381	0.225	-1.05314285714286	-0.615238095238094	-1.06	-0.303809523809525	0.213999999999999	0.224	-0.117916666666666	-0.371515151515151	-0.0379566563467471	-0.368820512820513	-0.117171717171718	-0.387380952380951	-0.718035714285712	-0.22775	0.673939393939394	0.161785714285715	0.207333333333334	-0.178444444444445	-0.43830357142857	-0.560000000000002	-0.135476190476192	-0.523095238095237	-0.999880952380952	-0.060595238095237	0.1485	-1.3895	-0.3815	0.420750000000001	-0.707749999999999	0.57925	1.39314285714286	0.447070707070707	0.335757575757576	-0.27521568627451	2.15321428571428	-2.1379797979798	-1.06444444444444	-0.166153846153845	0.0714285714285712	-0.27675	0.897622377622376	0.321333333333333	0.0726666666666667	-1.03966666666667	0.646785714285716	1.11762237762238	-0.0574999999999974	0.0487058823529409	0.27925	-0.0499999999999989	-1.07983333333333	-1.02694444444445	-0.9255	-0.931666666666668	0.59625	-1.07968253968254	1.39375	0.881499999999999	0.0945	-1.24775	0.490352941176472	1.87833333333333	0.885079365079367	-1.31533333333333	0.0191666666666661	0.314125874125875	-0.164821428571429	1.31266666666667	0.802166666666666	0.3325	0.96625	-0.618266253869969	-0.368392156862747	1.0185	0.186499999999999	-1.19775	1.07676767676768	-0.328749999999999	1.06798611111111	-1.14685314685314	-0.3575	-0.51166666666667	-0.697500000000002	-0.696512820512821	0.131666666666667	-0.476656346749225	-0.131328671328672	-0.5565	-0.7615	0.172083333333333	-0.425666666666666	0.267936507936508	-1.37206349206349	-0.808249999999999	-0.701736111111112	0.175692307692309	-0.0363333333333333	-0.454	-0.207301587301587	-0.519300699300697	1.71426573426573	-1.60167182662538	-1.0761568627451	0.883843137254903	0.368531468531469	1.15010101010101	0.138513931888546	1.2765034965035	-0.866868686868685	0.650209790209793	-0.525119047619047	0.043636363636363	-0.340666666666664	-0.844333333333331	0.616166666666668	0.168391608391609	-1.43746031746032	0.183809523809524	-0.052727272727271	-0.310101010101011	-0.590909090909092	-0.916160714285716	-0.710666666666667	-0.996363636363636	-0.776825396825396	-1.13425	-0.919	-0.495500000000002	0.666433566433566	-0.0828282828282836	0.0545454545454547	-0.271076923076922	-0.475999999999999	-0.444000000000001	0.208166666666667	0.265333333333333	-1.87942857142857	-0.84875	-0.186666666666666	-1.068	-0.465454545454547	-0.499166666666667	-0.770461538461539	0.202249999999999	-0.567676767676769	0.0423776223776215	-0.708	-0.634141414141414	-0.0967832167832192	-0.136643356643356	0.984475524475525	0.826166666666666	0.432549019607843	-0.571717171717172	0.416512820512821	-0.0828571428571436	-1.205	0.471686274509803	0.329404761904762	0.210909090909093	-0.0885448916408684	-1.3359595959596	-0.322833333333334	0.373250000000001	-0.865499999999997	0.0499749373433609	-0.453999999999997	0.354125874125874	-0.745666666666667	0.446433566433567	-0.0524305555555546	-0.150269151138716	1.61	0	4	-0.66	0	4	4	1.5	0	0	-0.77	0	-1.15	-0.430000000000001	-0.0100000000000016	-0.12	0	-2.66	-2.88	-0.580000000000002	4	2.26	1.46	1.06	-0.58	2.29	0	-0.4	0	-0.19	-5.15	-1.19	-0.579999999999998	0.85	-0.209999999999999	0	1.86	0	-1.21	-5.12	-3.82	-2.03	2.28	-0.740000000000002	-3.22	-0.759999999999998	-8.39	-0.44	-0.44	0	0	0.86	-0.460000000000001	-0.28	-0.569999999999999	-1.05	2.25	-0.830000000000002	-3.23999999999999	2.08	-1.15	3.19	-1.15	-0.28	0	-1.52	0	-0.54	5.32	-0.119999999999999	-11.07	2	0.83	-0.52	-0.710000000000001	1.93	-0.44	0.75	-0.579999999999999	-3.92	5.43	0.790000000000003	2.15	-7.48	8.23000000000001	0	3.81	6.69	-0.560000000000001	-1.82	-1.95	-2.37	0.800000000000001	0.12	-7.5	-8.06	-3.33	5.72	-0.219999999999997	-7.29	0.550000000000001	-2.58	2.09	-2.39	-0.56	-0.729999999999999	-0.71	0	2.08	-1.35	-1.52	0	-0.75	1.47	1.89	0.660000000000001	-2.9	-3.46	1.28	0	0.0399999999999983	0.520000000000001	-0.99	-1	4.16	-14.96	0.0699999999999985	-0.199999999999999	2.77	0	3.41000000000001	0.800000000000001	-10.68	-0.56	-1.69	0.0899999999999999	-5.26	-1.13	-1.33	-1.08	0	0	1.8	-3.56	6.16	0.930000000000001	3.15	1.5	-0.82	1.45	-2.46	-2.17	0	3.02	-0.469999999999999	0	0.65	-3.46	1.84	0.290000000000001	0	-0.33	-2.29	0	-1.93	-2.02	1.26	-0.7	4.99	0	-0.190000000000001	2.91	-2.61	-2.27	-1.8	0	0	-2.62	-1.58	0	-0.539999999999999	0	0	-0.940000000000001	0.2	-2.09	-7.05	1.73	0.190000000000001	-0.43	-1.8	-5.05	-0.0800000000000001	-2.59	-1.22	1.4	0.00458333333333272	-1.92958333333333	0.540416666666667	-0.337714285714286	-0.153015873015873	0.00507936507936435	0.0208333333333339	-0.980416666666667	-2	-0.301904761904762	-0.814920634920634	0.438750000000001	-1.33875	-1.12095238095238	0.0727272727272723	-1.39301587301587	-1.476	-2.51714285714286	-1.78825396825397	-0.252698412698411	-0.413333333333332	-0.443999999999999	-0.263492063492064	0.313750000000001	-1.65885714285714	-0.67936507936508	-1.06416666666667	-0.984444444444446	-0.4185	0.83875	-1.63958333333333	0.637373737373737	-0.772445820433436	-0.262051282051283	-0.180202020202021	0.292976190476191	-0.623839285714283	-0.574250000000001	-0.741818181818182	-1.08904761904762	-0.177166666666666	-0.596888888888891	0.54767857142857	-1.77097435897436	-0.157380952380954	-0.917142857142856	-0.0892857142857135	0.062738095238096	-0.110333333333333	-0.3215	0.0415000000000001	-0.21325	-0.35675	-0.433999999999999	0.142285714285714	-0.149494949494949	-0.732929292929292	-1.29388235294117	-0.087619047619043	-0.466666666666665	-1.51174603174603	-0.16871794871795	-0.623809523809523	-0.861749999999999	0.57944055944056	-0.774833333333333	-0.172666666666668	-1.32983333333333	1.81238095238095	-0.0206993006993024	-0.412767857142853	-0.439607843137257	-0.92975	-0.0477499999999988	-0.264666666666665	1.81005555555556	-0.370000000000001	-0.81422222222222	0.813000000000001	0.277460317460319	-0.176666666666666	-0.233833333333333	-0.688000000000001	-2.522	-0.428705882352936	1.87833333333334	-1.01904761904762	0.745666666666665	-0.750833333333333	-0.856503496503496	0.311607142857142	-0.467666666666666	-0.0654999999999966	-0.129999999999999	-0.331249999999997	-1.61913312693498	-0.620784313725487	-0.0625	-0.86525	-1.0235	-0.938181818181818	-1.26625	-0.547361111111112	-1.03440559440559	0.738333333333335	0.965357142857144	-0.248571428571429	-0.444205128205128	0.154	-0.393684210526316	-0.617762237762237	-0.019333333333333	-0.505750000000001	0.0199999999999996	0.00649999999999995	0.669206349206349	-0.722539682539682	-1.23525	-0.784027777777778	-1.14605128205129	0.2765	-0.804500000000001	0.0184126984126989	-0.621398601398603	-1.54321678321678	-2.07727554179567	0.125098039215686	-1.33850980392157	-0.433566433566433	0.814545454545453	2.70167182662539	1.01776223776224	-1.14444444444445	-0.86895104895105	-0.280952380952382	0.916503496503495	-0.205833333333331	0.447833333333333	0.688499999999999	0.0148251748251749	-0.355555555555556	-1.06063492063492	0.0341414141414145	-0.0828282828282827	-0.2006993006993	0.305446428571429	-0.686	0.67030303030303	-0.822857142857143	0.00549999999999962	-0.77425	-0.612500000000001	0.597622377622377	-1.14181818181818	-0.335959595959594	0.115487179487179	-0.166	-0.646500000000001	0.118	0.363166666666668	-1.37771428571429	-1.05625	-0.620833333333334	-0.927372549019607	-0.413272727272727	-0.540833333333332	-0.943076923076923	-0.8855	0.391313131313131	0.0760839160839168	-0.704333333333333	0.364848484848485	-1.00475524475524	-1.10237762237762	-0.853006993006993	0.616333333333333	0.490823529411764	0.0951515151515157	0.689128205128205	-1.00539682539683	-1.205	-0.37113725490196	0.391071428571428	-0.234343434343433	0.6671826625387	-0.815757575757575	-0.660333333333334	-1.0885	-0.813500000000001	0.0687719298245604	-0.568333333333333	-0.961118881118882	-0.714555555555556	-0.235244755244754	-0.224305555555553	-0.360496894409938	3.27	-0.44	1.43	-0.85	5.39	0	4	1.5	0	5.39	0	0	-3.02	1.66	-0.0100000000000016	-0.12	0	-2.81	-2.88	0.58	2.89	0.5	1.46	1.06	0	2.29	0	-4.69	-0.47	-0.89	-2.02	0	0	0.549999999999999	-0.209999999999999	0	7.83	-2.62	0	-2.73	-3.82	-2.81	2.28	-1.8	-1.68	0	-8.39	-0.77	0.77	-1.24	0	0.86	-4.04	0.43	8.19	3.56	-0.22	-1.51	9.03	-4.46	3.13	3.28	0	-4.49	0	1.81	-3.74	-0.739999999999999	5.32	1.12	-7.32999999999999	2	0.83	-0.52	-0.710000000000001	1.93	1.2	-0.680000000000001	0	-3.92	0	0	-1.17	-1.7	0.26	0	0.120000000000001	2.25	0	1.12	-1.95	-6.36	0.100000000000001	0.12	1.34	-7.48	-1.11	0	2.58	-6.84	6.07	0	3.29	-3.31	-0.57	-0.729999999999999	-0.71	0	-0.42	-3.38	-0.19	-0.689999999999999	-0.75	8.08	1.89	0.660000000000001	-2.9	-0.16	-2.81	1.18	0.0399999999999983	0.81	-0.99	-1	1.11	-9.78	0.0699999999999985	0.0299999999999994	-0.309999999999999	0	3.41000000000001	0	-3.52	-5.63	-1.69	0.0899999999999999	-5.26	-1.13	-1.33	0	-1.91	1.54	1.8	-3.56	6.16	0.930000000000001	5.46	1.5	-0.82	0.109999999999999	0.0100000000000007	-1.45	0	3.02	-0.46	0	0.65	-3.46	1.84	-0.239999999999999	0	-1.53	-2.29	0	-1.11	-2.02	0	2.32	4.99	0	-0.779999999999999	2.91	-2.61	-2.27	2.33	0	0	0	0	5.53	-0.540000000000001	-2.19	-0.79	0.66	0.2	-5.43	0	1.77635683940025e-15	0.190000000000001	0	-1.8	-0.46	-0.0800000000000001	2.08	0.969999999999999	0	0.174583333333333	-1.43729166666667	-0.0593749999999993	-0.0182857142857138	0.63063492063492	0.711269841269843	0.211250000000001	-1.06125	-1.62885714285714	0.214285714285714	0.178412698412698	0.472249999999999	-1.421375	-0.403333333333334	-0.315454545454546	-1.35761904761905	-1.71371428571429	-2.35761904761905	-1.33015873015873	0.343492063492064	-0.81875	-0.690750000000001	-0.966507936507936	0.269375	-1.356	-0.647301587301586	-1.06208333333333	-0.644126984126984	-0.10225	0.531375000000001	-0.87875	0.132929292929294	-0.405201238390092	-0.315435897435897	-0.14868686868687	-0.0472023809523812	-0.670937500000001	-0.401	-0.0339393939393933	-0.463630952380953	0.0150833333333331	-0.387666666666668	0.0546875	-1.16548717948718	-0.146428571428572	-0.720119047619047	-0.544583333333332	0.00107142857142861	0.0190833333333327	-0.855499999999999	-0.17	0.10375	-0.532250000000001	0.0726250000000004	0.767714285714286	0.148787878787878	-0.198585858585858	-0.784549019607844	1.03279761904762	-1.30232323232323	-1.28809523809524	-0.167435897435897	-0.276190476190477	-0.569249999999999	0.738531468531468	-0.22675	-0.0500000000000007	-1.18475	1.22958333333333	0.54846153846154	-0.235133928571429	-0.195450980392156	-0.32525	-0.0488749999999989	-0.672249999999998	0.391555555555556	-0.647749999999998	-0.872944444444446	0.704625	-0.401111111111112	0.608541666666667	0.323833333333333	-0.296749999999999	-1.884875	0.0308235294117694	1.87833333333334	-0.066984126984126	-0.284833333333331	-0.365833333333335	-0.271188811188811	0.0733928571428599	0.422499999999999	0.368333333333334	0.101250000000004	0.317499999999999	-1.11869969040247	-0.494588235294117	0.478000000000002	-0.339375	-1.110625	0.0692929292929296	-0.797499999999999	0.260312500000001	-1.09062937062937	0.190416666666666	0.226845238095237	-0.473035714285714	-0.570358974358974	0.142833333333334	-0.435170278637771	-0.374545454545454	-0.287916666666667	-0.633625	0.0960416666666646	-0.209583333333334	0.468571428571428	-1.04730158730159	-1.02175	-0.742881944444445	-0.485179487179487	0.120083333333334	-0.629250000000001	-0.0944444444444441	-0.570349650349648	0.0855244755244762	-1.83947368421052	-0.475529411764704	-0.227333333333334	-0.0325174825174805	0.982323232323232	1.42009287925697	1.14713286713287	-1.00565656565657	-0.10937062937063	-0.403035714285714	0.480069930069931	-0.273249999999997	-0.19825	0.652333333333333	0.091608391608391	-0.896507936507936	-0.438412698412698	-0.00929292929292913	-0.196464646464646	-0.395804195804196	-0.305357142857144	-0.698333333333332	-0.163030303030303	-0.79984126984127	-0.564375	-0.846625	-0.554	0.632027972027972	-0.612323232323233	-0.140707070707069	-0.0777948717948718	-0.321000000000002	-0.545249999999999	0.163083333333333	0.314249999999999	-1.62857142857143	-0.952500000000001	-0.40375	-0.997686274509805	-0.439363636363638	-0.52	-0.856769230769231	-0.341625000000001	-0.0881818181818179	0.0592307692307692	-0.706166666666666	-0.134646464646464	-0.550769230769234	-0.619510489510491	0.0657342657342657	0.72125	0.461686274509804	-0.238282828282829	0.552820512820513	-0.544126984126985	-1.205	0.0502745098039217	0.360238095238095	-0.0117171717171729	0.289318885448916	-1.07585858585858	-0.491583333333333	-0.357624999999999	-0.839500000000001	0.0593734335839606	-0.511166666666666	-0.303496503496504	-0.730111111111112	0.105594405594406	-0.138368055555553	-0.255383022774327
chrXIII_26816_GACCCT_G_+	YML121W_5UTR_0_12	FALSE	-0.0480425011280851	TSS	FALSE	TRUE	FALSE	FALSE	TRUE	FALSE	FALSE	NA	-0.292478697136718	2	94	1	-5	-1	-1	0	-3	0	0	0.340136054421769	0.975484533436016	6.7354141781372	0.014852961	0.0116284	39	989	519	234	114	NA	0.80315	0.443	NA	0	0	0	0	0	0	0	0	0	0	0	0	0	0	0	0	0	0	0	0	0	0	0	0	0	0	0	0	0	0	0	0	0	0	0	0	0	0	0	0	0	0	0	0	0	0	0	0	0	0	0	0	0	0	0	0	0	0	0	0	0	0	0	0	0	0	0	0	0	0	0	0	0	0	0	0	0	0	0	0	0	0	0	0	0	0	0	0	0	0	0	0	0	0	0	0	0	0	0	0	0	0	0	0	0	0	0	0	0	0	0	0	0	0	0	0	0	0	0	0	0	0	0	0	0	0	0	0	0	0	0	0	0	0	0	0	0	0	0	0	0	0	0	0	0	0	0	0	0	0	0	0	0	0	0	0	0	0	0	0	0	0	0	0	0	0	0	0	0	0	0	0	0	0	0	0	0	0	0	0	0	0	0	0	0	0	0	0	0	0	0	0	0	0	0	0	0	0	0	0	0	0	0	0	0	0	0	0	0	0	0	0	0	0	0	0	0	0	0	0	0	0	0	0	0	0	0	0	0	0	0	0	0	0	0	0	0	0	0	0	0	0	0	0	0	0	0	0	0	0	0	0	0	0	0	0	0	0	0	0	0	0	0	0	0	0	0	0	0	0	0	0	0	0	0	0	0	0	0	0	0	0	0	0	0	0	0	0	0	0	0	0	0	0	0	0	0	0	0	0	0	0	0	0	0	0	0	0	0	0	0	0	0	0	0	0	0	0	0	0	0	0	0	0	0	0	0	0	0	0	0	0	0	0	0	0	0	0	0	0	0	0	0	0	0	0	0	0	0	0	0	0	0	0	0	0	0	0	0	0	0	0	0	0	0	0	0	0	0	0	0	0	0	0	0	0	0	0	0	0	0	0	0	0	0	0	0	0	0	0	0	0	0	0	0	0	0	0	0	0	0	0	0	0	0	0	0	0	0	0	0	0	0	0	0	0	0	0	0	0	0	0	0	0	0	0	0	0	0	0	0	0	0	0	0	0	0	0	0	0	0	0	0	0	0	0	0	0	0	0	0	0	0	0	0	0	0	0	0	0	0	0	0	0	0	0	0	0	0	0	0	0	0	0	0	0	0	0	0	0	0	0	0	0	0	0	0	0	0	0	0	0	0	0	0	0	0	0	0	0	0	0	0	0	0	0	0	0	0	0	0	0	0	0	0	0	0	0	0	0	0	0	0	0	0	0	0	0	0	0	0	0	0	0	0	0	0	0	0	0	0	0	0	0	0	0	0	0	0	0	0	0	0	0	0	0	0	0	0	0	0	0	0	0	0	0	0	0	0	0	0	0	0	0	0	0	0	0	0	0	0	0	0	0	0	0	0	0	0	0	0	0	0	0	0	0	0	0	0	0	0	0	0	0	0	0	0	0	0	0	0	0	0	0	0	0	0	0	0	0	0	0	0	0	0	0	0	0	0	0	0	0	0	0	0	0	0	0	0	0	0	0	0	0	0	0	0	0	0	0	0	0	0	0	0	0	0	0	0	0	0	0	0	0	0	0	0	0	0	0	0	0	0	0	0	0	0	0	0	0	0	0	0	0	0	0	0	0	0	0	0	0	0	0	0	0	0	0	0	0	0	0	0	0	0	0	0	0	0	0	0	0	0	0	0	0	0	0	0	0	0	0	0	0	0	0	0	0	0	0	0	0	0	0	0	0	0	0	0	0	0	0	0	0	0	0	0	0	0	0	0	0	0	0	0	0	0	0	0	0	0	0	0	0	0	0	0	0	0	0	0	0	0	0	0	0	0	0	0	0	0	0	0	0	0	0	0	0	0	0	0	0	0	0	0	0	0	0	0	0	0	0	0	0	0	0	0	0	0	0	0	0	0	0	0	0	0	0	0	0	0	0	0	0	0	0	0	0	0	0	0	0	0	0	0	0	0	0	0	0	0	0	0	0	0	0	0	0	0	0	0	0	0	0	0	0	0	0	0	0	0	0	0	0	0	0	0	0	0	0	0	0	0	0	0	0	0	0	0	0	0	0	0	0	0	0	0	0	0	0	0	0	0	0	0	0	0	0	0	0	0	0	0	0	0	0	0	0	0	0	0	0	0	0	0	0	0	0	0	0	0	0	0	0	0	0	0	0	0	0	0	0	0	0	0	0	0	0	0	0	0	0	0	0	0	0	0	0	0	0	0	0	0	0	0	0	0	0	0	0	0	0	0	0	0	0	0	0	0	0	0	0	0	0	0	0	0	0	0	0	0	0	0	0	0	0	0	0	0	0	0	0	0	0	0	0	0	0	0	0	0	0	0	0	0	0	0	0	0	0	0	0	0	0	0	0	0	0	0	0	0	0	0	0	0	0	0	0	0	0	0	0	0	0	0	0	0	0	0	0	0	0	0	0	0	0	0	0	0	0	0	0	0	0	0	0	0	0	0	0	0	0	0	0	0	0	0	0	0	0	0	0	0	0	0	0	0	0	0	0	0	0	0	0	0	0	0	0	0	0	0	0	0	0	0	0	0	0	0	0	0	0	0	0	0	0	0	0	0	0	0	0	0	0	0	0	0	0	0	0	0	0	0	0	0	0	0	0	0	0	0	0	0	0	0	0	0	0	0	0	0	0	0	0	0	0	0	0	0	0	0	0	0	0	0	0	0	0	0	0	0	0	0	0	0	0	0	0	0	0	0	0	0	0	0	0	0	0	0	0	0	0	0	0	0	0	0	0	0	0	0	0	0	0	0	0	0	0	0	0	0	0	0	0	0	0	0	0	0	0	0	0	0	0	0	0	0	0	0	0	0	0	0	0	0	0	0	0	0	0	0	0	0	0	0	0	0	0	0	0	0	0	0	0	0	0	0	0	0	0	0	0	0	0	0	0	0	0	0	0	0	0	0	0	0	0	0	0	0	0	0	0	0	0	0	0	0	0	0	0	0	0	0	0	0	0	0	0	0	0	0	0	0	0	0	0	0	0	0	0	0	0	0	0	0	0	0	0	0	0	0	0	0	0	0	0	0	0	0	0	0	0	0	0	0	0	0	0	0	0	0	0	0	0	0	0	0	0	0	0	0	0	0	0	0	0	0	0	0	0	0	0	0	0	0	0	0	0	0	0	0	0	0	0	0	0	0	0	0	0	0	0	0	0	0	0	0	0	0	0	0	0	0	0	0	0	0	0	0	0	0	0	0	0	0	0	0	0	0	0	0	0	0	0	0	0	0	0	0	0	0	0	0	0	0	0	0	0	0	0	0	0	0	0	0	0	0	0	0	0	0	0	0	0	0	0	0	0	0	0	0	0	0	0	0	0	0	0	0	0	0	0	0	0	0	0	0	0	0	0	0	0	0	0	0	0	0	0	0	0	0	0	0	0	0	0	0	0	0	0	0	0	0	0	0	0	0	0	0	0	0	0	0	0	0	0	0	0	0	0	0	0	0	0	0	0	0	0	0	0	0	0	0	0	0	0	0	0	0	0	0	0	0	0	0	0	0	0	0	0	0	0	0	0	0	0	0	0	0	0	0	0	0	0	0	0	0	0	0	0	0	0	0	0	0	0	0	0	0	0	0	0	0	0	0	0	0	0	0	0	0	0	0	0	0	0	0	0	0	0	0	0	0	0	0	0	0	0	0	0	0	0	0	0	0	0	0	0	0	0	0	0	0	0	0	0	0	0	0	0	0	0	0	0	0	0	0	0	0	0	0	0	0	0	0	0	0	0	0	0	0	0	0	0	0	0	0	0	0	0	0	0	0	0	0	0	0	0	0	0	0	0	0	0	0	0	0	0	0	0	0	0	0	0	0	0	0	0	0	0	0	0	0	0	0	0	0	0	0	0	0	0	0	0	0	0	0	0	0	0	0	0	0	0	0	0	0	0	0	0	0	0	0	0	0	0	0	0	0	0	0	0	0	0	0	0	0	0	0	0	0	0	0	0	0	0	0	0	0	0	0	0	0	0	0	0	0	0	0	0	0	0	0	0	0	0	0	0	0	0	0	0	0	0	0	0	0	0	0	0	0	0	0	0	-2.39	-4.44089209850063e-16	0	0	0	0	-8.57	-9	-1.32	0	-2.28	0	0	0	-2.39	-3.94	0	0	-7.92	0	-2.75	-2.49	0	0	0	-6.63	0	0	0	-4.78	-10.31	0	-4.12	-3.7	0	-2.91	-2.2	0	0.72	-5.73	0	1.9	-0.0199999999999978	-2.55	-2.09	-4.04	-1.27	0	2.03	0	0	0	0	-5.81	0	0	-1.02	0	12.59	0	0	-1.55	0	0	0.600000000000001	2.14	-0.120000000000001	0	-10.27	0	0	-1.2	-0.25	0	0	-2.33	0	1.92	-8.58	-7.18	-6.16	6.17	-8.4	0.579999999999998	0	0	0	0	0	-1.44	0.290000000000002	-0.890000000000001	0	0	0	-1.16	-1.24	0	0	0	0	0	0	-3.81	0	-4.89	0	0	0.15	1.28	-1.71	0	-3.57	-3.44	-1.22	-2.63	0	-1.76	-3.06	-5.51	-4.17	-0.850000000000001	-3.29	-4.57	-4.82	-1.07	2.52	-6.79	0	-1.88	0	0	-0.869999999999999	3.66	0	0.710000000000001	-0.66	-2.25	0	-0.72	0	0	0	0	-4.49	0	0	-0.52	-1.24	0	0	0	-1.65	-1.32	0	0	-6.02	-1.98	0	0.0300000000000002	-3.56	0	-8.53	-3.27	-1.87	-3.47	2.4	1.16	-4.83	-1.65	-0.51	0	-1.74	-1.77	2.31	-1	-0.87	0	0	0	0	2.78	-0.67	-3.02	1.64	0	0	-0.52	0	3.05	-4.3	0	0.93	0	0.750000000000001	-1.81	-0.882878787878788	0.0801515151515151	1.77727272727273	0.591	1.84321428571429	0.793809523809523	-1.88530303030303	-4.28515151515152	-0.319999999999999	-0.095833333333335	-2.08785714285714	1.01759615384615	1.86721153846154	1.49869047619048	-0.868888888888888	-3.35011904761905	0.886	0.720595238095238	-3.52595238095238	0.931547619047619	1.56560606060606	0.671153846153846	1.96547619047619	0.346363636363636	3.824	-3.72833333333333	0.534848484848484	1.82642857142857	1.40096153846154	-0.439903846153845	-3.98393939393939	-0.0643650793650803	0.050855614973262	-0.929188034188034	-0.92611111111111	-0.78014705882353	-0.834172932330826	1.51990384615385	-0.548253968253968	-1.43107843137255	0.299666666666667	-1.00586956521739	0.44981203007519	-1.5008547008547	1.17132352941177	0.210490196078432	-0.771127450980391	0.651225490196079	0.415333333333333	2.52538461538462	0.549326923076923	1.08634615384615	1.45682692307692	-0.969711538461539	1.546	1.77531746031746	-0.423095238095238	0.55766666666667	1.0468137254902	4.38230158730159	2.13785714285714	-0.0150854700854701	-0.0345238095238098	1.05836538461539	-0.56880681818182	0.898000000000001	0.634666666666666	0.803333333333334	-1.17137254901961	2.27397727272728	-1.43845864661654	-0.753666666666668	-1.52259615384615	0.3375	-0.240666666666666	-0.256038647342994	1.42548076923077	-1.47057971014493	-1.13269230769231	-2.21464285714286	-1.01621212121212	0.985666666666667	-1.73403846153846	0.284903846153846	3.3125	-0.491969696969697	-1.17214285714286	1.945	0.54469696969697	0.665397727272728	0.98875939849624	0.824333333333332	1.17266666666667	0.754134615384613	-0.544519230769231	-1.22569518716577	-0.287333333333336	2.31711538461538	0.595673076923077	1.74903846153846	1.06642857142857	1.15590909090909	0.38511904761905	-1.09857954545454	-0.141060606060607	-1.77230392156862	-0.329607843137255	-0.164017094017094	-0.0120000000000005	-0.148983957219251	-1.16732954545455	1.55133333333333	-0.739615384615384	0.332291666666666	0.265666666666667	-0.382380952380952	-0.0804761904761904	-0.131634615384614	-1.44955357142857	-2.87790598290598	-0.744333333333334	-0.26	-0.759404761904761	-1.12011363636364	1.55551136363636	-1.92721925133689	-0.305833333333332	1.14983333333333	2.00551136363636	0.401825396825398	1.04791443850267	-1.66005681818182	-0.0921428571428606	-0.241022727272728	-1.17607843137255	1.45801136363637	-0.214333333333332	0.00333333333333385	-0.329333333333331	-0.251477272727273	3.06416666666667	0.14357142857143	0.537222222222223	-0.329285714285715	-0.237954545454544	-0.338195488721805	-0.365333333333334	-0.681904761904762	-0.16654761904762	2.46653846153846	-0.73952380952381	-0.116538461538462	-0.588920454545455	-1.95738095238095	2.98904761904762	0.823760683760685	-1.67057692307692	-0.431333333333333	-0.343999999999999	0.268666666666666	-1.084	2.288	-5.50439393939394	-0.780333333333335	-0.434800000000001	-0.971333333333334	0.467863247863248	0.329519230769231	-1.01809523809524	0.0101704545454542	-1.01746376811594	-0.373095238095239	-1.395	-1.61454545454545	-0.555738636363635	-0.538666666666668	0.223833333333334	0.310476190476189	0.48	1.7825	1.02115384615385	0.685333333333334	-0.0858333333333334	0.598095238095238	-0.232513368983955	1.47801587301587	0.290000000000001	-0.712884615384615	-0.455	-0.321513157894735	-1.116	0.683636363636364	-1.08169082125604	-0.581988636363636	-0.467648809523812	0.459047619047618	0	0	-2.35	0	0	0	0	0	0	-2.25	0	-3.94	-2.36	0	0.360000000000002	0	0	0	0	0	-7.32	-6.6	-5.9	0	-8.57	0	0	0	0	-0.87	0	0	-0.56	-0.849999999999998	0	1.94	0	-4.7	0	0	-0.739999999999999	3.27	0	0	-4.02	-2.04	0	-4.19	0	0	-1.41	0	0	-1.29	-3.81	-8.26	0	7.48	0	-2.13	0	0	0	-3.67	0	0	0	-1.45	0.0199999999999996	-4.36	-0.110000000000003	0	0	0	-0.140000000000001	4.35	-2.08	0	-2.37	0	0	0	0	-2.27	-9.04	0	0	-0.140000000000002	-3.81	0	0	0	-2.84	0	0	-1.16	-10.14	0	-6.55	-0.830000000000002	-4.35	0	0	0	-3.82	6.2	0	-4.35	0.29	0.68	0	-2.09	-0.530000000000001	-2.25	0.94	0	-2.05	-2.84	-2.08	0	-3.11	-0.19	0	-3.37	-2.33	-12.78	0	0	-6.34	0	-2.31	-0.699999999999998	0	0	5.42	-2.47	0	0	1.99	-1.73	0	-0.53	0	0	-4.22	-1.2	-0.25	0.85	0	-1.75	0	0	0	0	0	0	0	-0.81	0.0800000000000001	0	0	-7.43	0	-5.32	-1.23	0	-4.94	0	-0.190000000000001	0	-0.510000000000002	0	0	0	0	0	-1.19	0	0.83	-1.84	0	-2.88	0	0	0	0	0	0	0	5.92	0	0	0.929999999999999	-1.84	0	0	-0.230909090909092	-0.442727272727272	-1.16454545454546	0.319	-0.674761904761906	0.288809523809524	1.64681818181818	2.75621212121212	-0.564	-0.0672619047619047	1.62035714285714	-0.701923076923078	-2.30048076923077	-0.630595238095237	1.33896825396825	1.09761904761905	0.666	0.230119047619048	2.70654761904762	0.182261904761905	-0.850454545454546	-0.950576923076923	-2.05488095238095	1.05787878787879	-4.618	1.62785714285714	0.907424242424243	-1.015	-0.951923076923078	-0.366923076923078	3.547	0.489761904761904	-1.05171122994652	0.518418803418804	2.39936507936508	0.666617647058825	-0.35672932330827	-1.85586538461538	0.444841269841271	1.02122549019608	0.282000000000001	-0.0836956521739154	-0.664511278195491	-0.525085470085468	-1.06387254901961	-0.390686274509804	0.160833333333333	-0.301470588235293	-0.439333333333334	-1.26807692307692	0.269326923076923	0.397788461538462	-1.25480769230769	-0.313269230769231	-0.209999999999999	-1.61031746031746	0.251428571428571	-1.29433333333333	1.20774509803922	-4.74412698412698	-2.67166666666667	-0.717136752136751	0.487500000000001	-0.474807692307692	1.44073863636364	-0.507	-0.731999999999999	-1.29366666666667	2.87666666666667	-1.23443181818182	1.15921052631579	0.390999999999998	1.69105769230769	1.59153846153846	-1.79933333333333	1.02794685990338	-1.07125	-0.617560386473428	-0.212980769230768	2.79404761904762	0.867575757575759	0.687666666666669	-0.683653846153845	-1.37855769230769	-3.41883333333333	-0.491969696969697	0.658452380952381	-2.593	-0.120909090909091	-1.099375	-0.577255639097743	-0.310666666666666	-1.955	1.56153846153846	1.37682692307692	-1.70299465240641	-0.557666666666666	-1.97644230769231	-0.107307692307693	-1.12653846153846	-1.08976190476191	-0.0659090909090914	0.697678571428572	0.6325	-2.00272727272727	1.95063725490196	-0.177892156862745	-0.971452991452992	0.448666666666666	-0.976390374331551	0.621363636363636	-1.31566666666667	-0.736442307692307	-0.00729166666666714	0.308333333333334	0.24952380952381	-0.426428571428571	-1.52644230769231	-0.135803571428571	2.59551282051282	-0.0809999999999995	-0.910666666666667	1.56488095238095	0.667272727272726	-1.78619318181818	-2.10168449197861	-0.468833333333333	-1.40766666666667	-2.89028409090909	0.0375396825396841	2.06545454545455	2.22107954545454	0.308809523809522	1.06448863636363	1.35990196078431	-0.848011363636363	1.428	0.585000000000001	0.477666666666668	0.647954545454544	-1.38547619047619	0.315000000000001	0.770555555555555	0.986825396825396	-0.861079545454546	-0.548533834586468	-0.982666666666666	0.806349206349206	0.923095238095238	-1.16644230769231	0.870673076923078	0.524807692307692	0.165681818181817	2.13880952380952	-0.908174603174603	-1.39581196581197	1.33538461538462	0.441666666666666	0.859	0.0193333333333339	1.415	-2.36984848484848	3.237	-1.20683333333333	-0.9091	0.523333333333333	-2.15653846153846	0.999519230769231	-0.258888888888889	0.25284090909091	-1.06847826086956	0.00595238095238138	1.72488636363636	1.76778409090909	0.539375	0.220666666666666	0.428666666666667	0.0587301587301585	-0.0130341880341884	-0.999404761904762	1.02115384615385	-0.548	0.133480392156864	0.256269841269841	0.667058823529413	-0.337857142857143	-0.376666666666667	1.38240384615385	-0.220333333333334	0.181315789473683	0.660333333333334	-0.920681818181817	-1.03840579710145	0.789318181818182	0.320654761904763	-1.02184981684982	-0.72	-4.44089209850063e-16	0	0	0	0	-4.57	-3.89	0	0	0	0	0	0	-2.39	-1.02	0	0	0	0	-7.32	-6.6	-1.52	0	-3.79	-0.28	0	0	0	-0.87	-9.15	0	-1.48	-3.7	0	1.19	0	-2.59	0.319999999999999	-1.76	-0.739999999999999	1.9	0	-2.55	-2.09	-2.04	0	0	1.87	0	-1.41	0	0	-4.51	-3.81	-7.14	-1.02	0	7.59	0	0	-1.55	0	0	0.180000000000001	2.14	0	0	-3.9	0	0	0	0	0	-0.140000000000001	2.51	-1.79	0.610000000000001	-2.37	-2.03	-1.79	1.35	-0.659999999999999	-1.12	-4.69	0	0	0	-3.81	-1.44	0	0	-1.53	0	0	-1.16	-10.14	0	-6.55	0	0	0	0	-0.459999999999999	0	-0.929999999999998	0	-1.17	0.15	1.06	-0.55	0	-0.530000000000001	-3.44	0.94	0	0	-1.97	-3.06	-5.51	-4.17	-0.19	0	-4.57	-4.82	-6.34	0.74	-6.63	0	0	-0.449999999999999	0	0	3.66	5.42	-2.47	-0.66	-2.25	1.56	-0.72	0	0	0	0	-4.31	0	0	-0.14	0	0	0	0	0	0	0	0	-1.82	-1.25	0.0800000000000001	0	-0.79	-4.8	-4.51	-4.53	-1.87	0	-1.5	0	-3.11	-1.65	-0.510000000000001	0	0	0	2.31	0	-1.19	0	0.83	0	0	0.389999999999999	0	0	1.64	0	0	-0.52	0	5.92	0	0	0.929999999999999	0	0.750000000000001	-0.45	-0.556893939393941	-0.181287878787878	0.306363636363637	0.455	0.584226190476191	0.541309523809524	-0.119242424242424	-0.764469696969696	-0.442	-0.081547619047619	-0.233750000000001	0.157836538461538	-0.216634615384615	0.43404761904762	0.235039682539682	-1.12625	0.776	0.475357142857143	-0.40970238095238	0.556904761904763	0.357575757575757	-0.139711538461539	-0.0447023809523799	0.702121212121211	-0.397	-1.05023809523809	0.721136363636364	0.405714285714286	0.224519230769232	-0.403413461538463	-0.449610389610388	0.212698412698412	-0.500427807486631	-0.205384615384617	0.736626984126984	-0.0567647058823511	-0.595451127819548	-0.167980769230768	-0.0517063492063485	-0.204926470588234	0.290833333333335	-0.544782608695655	-0.107349624060149	-1.01297008547008	0.0537254901960793	-0.090098039215686	-0.305147058823529	0.174877450980393	-0.0120000000000005	0.628653846153846	0.409326923076923	0.742067307692308	0.101009615384616	-0.641490384615384	0.668000000000001	0.0824999999999996	-0.0858333333333334	-0.368333333333332	1.12727941176471	-0.180912698412698	-0.266904761904764	-0.366111111111111	0.226488095238096	0.291778846153846	0.43596590909091	0.1955	-0.0486666666666657	-0.245166666666667	0.852647058823528	0.519772727272727	-0.139624060150375	-0.181333333333331	0.0842307692307696	0.964519230769231	-1.02	0.385954106280192	0.177115384615384	-1.04407004830918	-0.672836538461535	0.289702380952381	-0.0743181818181817	0.836666666666666	-1.20884615384615	-0.546826923076921	-0.0531666666666695	-0.491969696969697	-0.256845238095238	-0.323999999999998	0.21189393939394	-0.216988636363636	0.20575187969925	0.256833333333333	-0.391166666666667	1.15783653846154	0.416153846153847	-1.46434491978609	-0.422500000000003	0.170336538461537	0.244182692307694	0.311250000000001	-0.0116666666666667	0.545	0.541398809523809	-0.233039772727274	-1.07189393939394	0.0891666666666673	-0.25375	-0.567735042735043	0.218333333333333	-0.562687165775401	-0.272982954545455	0.117833333333333	-0.738028846153846	0.162500000000001	0.287	-0.0664285714285704	-0.253452380952381	-0.829038461538461	-0.792678571428572	-0.141196581196581	-0.412666666666667	-0.585333333333334	0.402738095238095	-0.226420454545456	-0.115340909090911	-2.01445187165776	-0.387333333333334	-0.128916666666665	-0.442386363636363	0.219682539682541	1.55668449197861	0.280511363636361	0.108333333333331	0.411732954545453	0.091911764705884	0.305	0.606833333333334	0.294166666666667	0.0741666666666667	0.198238636363635	0.839345238095238	0.229285714285714	0.653888888888888	0.328769841269841	-0.549517045454547	-0.443364661654133	-0.673999999999999	0.0622222222222231	0.37827380952381	0.650048076923076	0.132666666666667	0.204134615384616	-0.211619318181818	0.0907142857142853	1.04043650793651	-0.286025641025642	-0.167596153846153	0.00516666666666765	0.2575	0.144	0.1655	-0.197878787878788	-1.43199134199134	-0.993583333333333	-0.671950000000001	-0.223999999999998	-0.844337606837607	0.66451923076923	-0.638492063492063	0.131505681818183	-1.04297101449275	-0.18357142857143	0.164943181818183	0.0766193181818178	-0.00818181818181785	-0.159000000000001	0.32625	0.184603174603174	0.233482905982905	0.391547619047618	1.02115384615385	0.0686666666666653	0.0238235294117661	0.427182539682539	0.217272727272729	0.570079365079365	-0.0433333333333312	0.334759615384614	-0.337666666666665	-0.0700986842105245	-0.227833333333333	-0.118522727272728	-1.06004830917874	0.103664772727273	-0.0734970238095229	-0.2814010989011
chrXIII_271672_A_C_+	YMR002W_chrXIII_271672_A_C_72_2	NA	0.368650658807051	UpStream	TRUE	TRUE	FALSE	FALSE	TRUE	FALSE	FALSE	FALSE	0.424709070357209	1	73	1	0	-1	0	0	1	0	0	0.394736842105263	1.01694915254237	8.98828269350644	0.053515686	0.0380888	5	810	168	40	521	NA	0.637795	0.011	0.011	0	0	0	0	0	0	0	0	0	0	0	0	0	0	0	0	0	0	0	0	0	0	0	0	0	0	0	0	0	0	0	0	0	0	0	0	0	0	0	0	0	0	0	0	0	0	0	0	0	0	0	0	0	0	0	0	0	0	0	0	0	0	0	0	0	0	0	0	0	0	0	0	0	0	0	0	0	0	0	0	0	0	0	0	0	0	0	0	0	0	0	0	0	0	0	0	0	0	0	0	0	0	0	0	0	0	0	0	0	0	0	0	0	0	0	0	0	0	0	0	0	0	0	0	0	0	0	0	0	0	0	0	0	0	0	0	0	0	0	0	0	0	0	0	0	0	0	0	0	0	0	0	0	0	0	0	0	0	0	0	0	0	0	0	0	0	0	0	0	0	0	0	0	0	0	0	0	0	0	0	0	0	0	0	0	0	0	0	0	0	0	0	0	0	0	0	0	0	0	0	0	0	0	0	0	0	0	0	0	0	0	0	0	0	0	0	0	0	0	0	0	0	0	0	0	0	0	0	0	0	0	0	0	0	0	0	0	0	0	0	0	0	0	0	0	0	0	0	0	0	0	0	0	0	0	0	0	0	0	0	0	0	0	0	0	0	0	0	0	0	0	0	0	0	0	0	0	0	0	0	0	0	0	0	0	0	0	0	0	0	0	0	0	0	0	0	0	0	0	0	0	0	0	0	0	0	0	0	0	0	0	0	0	0	0	0	0	0	0	0	0	0	0	0	0	0	0	0	0	0	0	0	0	0	0	0	0	0	0	0	0	0	0	0	0	0	0	0	0	0	0	0	0	0	0	0	0	0	0	0	0	0	0	0	0	0	0	0	0	0	0	0	0	0	0	0	0	0	0	0	0	0	0	0	0	0	0	0	0	0	0	0	0	0	0	0	0	0	0	0	0	0	0	0	0	0	0	0	0	0	0	0	0	0	0	0	0	0	0	0	0	0	0	0	0	0	0	0	0	0	0	0	0	0	0	0	0	0	0	0	0	0	0	0	0	0	0	0	0	0	0	0	0	0	0	0	0	0	0	0	0	0	0	0	0	0	0	0	0	0	0	0	0	0	0	0	0	0	0	0	0	0	0	0	0	0	0	0	0	0	0	0	0	0	0	0	0	0	0	0	0	0	0	0	0	0	0	0	0	0	0	0	0	0	0	0	0	0	0	0	0	0	0	0	0	0	0	0	0	0	0	0	0	0	0	0	0	0	0	0	0	0	0	0	0	0	0	0	0	0	0	0	0	0	0	0	0	0	0	0	0	0	0	0	0	0	0	0	0	0	0	0	0	0	0	0	0	0	0	0	0	0	0	0	0	0	0	0	0	0	0	0	0	0	0	0	0	0	0	0	0	0	0	0	0	0	0	0	0	0	0	0	0	0	0	0	0	0	0	0	0	0	0	0	0	0	0	0	0	0	0	0	0	0	0	0	0	0	0	0	0	0	0	0	0	0	0	0	0	0	0	0	0	0	0	0	0	0	0	0	0	0	0	0	0	0	0	0	0	0	0	0	0	0	0	0	0	0	0	0	0	0	0	0	0	0	0	0	0	0	0	0	0	0	0	0	0	0	0	0	0	0	0	0	0	0	0	0	0	0	0	0	0	0	0	0	0	0	0	0	0	0	0	0	0	0	0	0	0	0	0	0	0	0	0	0	0	0	0	0	0	0	0	0	0	0	0	0	0	0	0	0	0	0	0	0	0	0	0	0	0	0	0	0	0	0	0	0	0	0	0	0	0	0	0	0	0	0	0	0	0	0	0	0	0	0	0	0	0	0	0	0	0	0	0	0	0	0	0	0	0	0	0	0	0	0	0	0	0	0	0	0	0	0	0	0	0	0	0	0	0	0	0	0	0	0	0	0	0	0	0	0	0	0	0	0	0	0	0	0	0	0	0	0	0	0	0	0	0	0	0	0	0	0	0	0	0	0	0	0	0	0	0	0	0	0	0	0	0	0	0	0	0	0	0	0	0	0	0	0	0	0	0	0	0	0	0	0	0	0	0	0	0	0	0	0	0	0	0	0	0	0	0	0	0	0	0	0	0	0	0	0	0	0	0	0	0	0	0	0	0	0	0	0	0	0	0	0	0	0	0	0	0	0	0	0	0	0	0	0	0	0	0	0	0	0	0	0	0	0	0	0	0	0	0	0	0	0	0	0	0	0	0	0	0	0	0	0	0	0	0	0	0	0	0	0	0	0	0	0	0	0	0	0	0	0	0	0	0	0	0	0	0	0	0	0	0	0	0	0	0	0	0	0	0	0	0	0	0	0	0	0	0	0	0	0	0	0	0	0	0	0	0	0	0	0	0	0	0	0	0	0	0	0	0	0	0	0	0	0	0	0	0	0	0	0	0	0	0	0	0	0	0	0	0	0	0	0	0	0	0	0	0	0	0	0	0	0	0	0	0	0	0	0	0	0	0	0	0	0	0	0	0	0	0	0	0	0	0	0	0	0	0	0	0	0	0	0	0	0	0	0	0	0	0	0	0	0	0	0	0	0	0	0	0	0	0	0	0	0	0	0	0	0	0	0	0	0	0	0	0	0	0	0	0	0	0	0	0	0	0	0	0	0	0	0	0	0	0	0	0	0	0	0	0	0	0	0	0	0	0	0	0	0	0	0	0	0	0	0	0	0	0	0	0	0	0	0	0	0	0	0	0	0	0	0	0	0	0	0	0	0	0	0	0	0	0	0	0	0	0	0	0	0	0	0	0	0	0	0	0	0	0	0	0	0	0	0	0	0	0	0	0	0	0	0	0	0	0	0	0	0	0	0	0	0	0	0	0	0	0	0	0	0	0	0	0	0	0	0	0	0	0	0	0	0	0	0	0	0	0	0	0	0	0	0	0	0	0	0	0	0	0	0	0	0	0	0	0	0	0	0	0	0	0	0	0	0	0	0	0	0	0	0	0	0	0	0	0	0	0	0	0	0	0	0	0	0	0	0	0	0	0	0	0	0	0	0	0	0	0	0	0	0	0	0	0	0	0	0	0	0	0	0	0	0	0	0	0	0	0	0	0	0	0	0	0	0	0	0	0	0	0	0	0	0	0	0	0	0	0	0	0	0	0	0	0	0	0	0	0	0	0	0	0	0	0	0	0	0	0	0	0	0	0	0	0	0	0	0	0	0	0	0	0	0	0	0	0	0	0	0	0	0	0	0	0	0	0	0	0	0	0	0	0	0	0	0	0	0	0	0	0	0	0	0	0	0	0	0	0	0	0	0	0	0	0	0	0	0	0	0	0	0	0	0	0	0	0	0	0	0	0	0	0	0	0	0	0	0	0	0	0	0	0	0	0	0	0	0	0	0	0	0	0	0	0	0	0	0	0	0	0	0	0	0	0	0	0	0	0	0	0	0	0	0	0	0	0	0	0	0	0	0	0	0	0	0	0	0	0	0	0	0	0	0	0	0	0	0	0	0	0	0	0	0	0	0	0	0	0	0	0	0	0	0	0	0	0	0	0	0	0	0	0	0	0	0	0	0	0	0	0	0	0	0	0	0	0	0	0	0	0	0	0	0	0	0	0	0	0	0	0	0	0	0	0	0	0	0	0	0	0	0	0	0	0	0	0	0	0	0	0	0	0	0	0	0	0	0	0	0	0	0	0	0	0	0	0	0	0	0	0	0	0	0	0	0	0	0	0	0	0	0	0	0	0	0	0	0	0	0	0	0	0	0	0	0	0	0	0	0	0	0	0	0	0	0	0	0	0	0	0	0	0	0	0	0	0	0	0	0	0	0	0	0	0	0	0	0	0	0	0	0	0	0	0	0	0	0	0	0	0	0	0	0	0	0	0	0	0	0	0	0	0	0	0	0	0	0	0	0	0	0	0	0	0	0	0	0	0	0	0	0	0	0	0	0	0	0	0	0	0	0	0	0	0	0	0	0	0	0	0	0	0	0	0	0	0	0	0	0	0	0	0	0	0	0	0	0	0	0	0	0	0	0	0	0	0	0	0	0	0	0	-1.51	0.140000000000001	0	0.79	0.47	0.58	4	5	1.52	1.35	1.62	-0.81	0.58	-3.12	0.58	0.58	5.15	5	5.15	-1.75	5.15	5.15	0.58	2.77	0.58	5.15	1.11	-3.97	-3.04	-0.87	0	5.15	-0.0200000000000014	5.05	4.03	2.13	4.82	-2.81	2.72	-2.76	-1.03	-2.83	2.11	5.15	0.680000000000001	0.97	1.97	-0.499999999999999	-0.42	3.87	1.02	-0.59	-1.84	-3.78	-3.81	1.23	0.83	-0.800000000000001	4.41	6.84	0.569999999999999	-0.299999999999999	0.57	1	2.43	2.97	-0.870000000000001	2.06	1.58	0.12	7.48	-0.530000000000001	0.479999999999999	0.58	4.19	1.54	-0.779999999999999	-1.51	-2.37	7.41	4.44	3.82	-6.33	7.48	-4.29	2.28	0.00999999999999979	0.449999999999999	0.57	5.12	-2.28	-6.33	-1.34	-0.74	7.43	-5.63	7.48	-0.0900000000000007	6.15	7.48	3.72	1.95	3.35	4.62	0.57	7.18	0.0700000000000001	3.38	1.69	0.36	1.22	-0.0699999999999998	-1.09	-1.08	0.79	-2.29	3.78	-0.110000000000001	2.02	6.38	-3.53	-0.869999999999999	0.61	2.21	1.83	-0.400000000000002	3.46	-0.979999999999999	-1.69	-4.03	-1.27	0.279999999999999	0.959999999999997	-0.81	7.26	-4.52	-2.72	3.34	3.98	1.97	3.37	3.93	-3.15	4.02	2	-0.82	0.419999999999999	2.53	5.81	4.11	2.22	0.44	0.96	1.46	3.51	-2.8	-0.81	2.08	0.22	-4.21	4.6	0.97	2.94	0.92	1.27	5.13	4.94	-0.140000000000001	3.82	-1.24	0.58	2.77	4.04	4.1	-1.63	-1.12	-0.64	-1.12	1.34	5.15	-0.92	-0.0800000000000001	-2.03	1.83	0.49	5.02	4.68	4.03	3.44	1.7	5.14	-3.84	0.58	4.14	4.19	-2.05	-0.0650000000000013	1.73666666666667	0.309999999999999	-0.358000000000001	-2.07428571428571	-1.75142857142857	0.576666666666666	3.18333333333333	1.908	-0.598571428571429	-0.862857142857144	-1.02875	1.07875	-0.187142857142856	1.47111111111111	2.67142857142857	2.838	3.41285714285714	3.14142857142857	-1.2	1.26833333333333	1.005	1.23285714285714	0.671666666666665	-0.936	2.16	2.28166666666667	0.169999999999999	-0.56625	-0.721250000000001	3.105	0.327777777777778	0.174117647058821	1.08692307692308	1.42222222222222	0.919166666666669	1.14428571428572	-0.84	-0.628888888888889	0.861666666666666	0.0830000000000002	0.698888888888888	0.0807142857142864	1.62923076923077	-0.272499999999999	1.08333333333333	1.645	-0.0316666666666663	0.0950000000000006	0.918749999999999	0.285	-0.546250000000001	0.818750000000001	-0.95625	-2.058	-1.39222222222222	0.0255555555555551	0.0460000000000065	-2.61666666666667	-0.043333333333333	-0.0528571428571425	0.13846153846154	0.572857142857142	0.0674999999999999	-0.984545454545454	-0.43	-0.243	1.574	-0.681666666666668	-2.61727272727273	0.604285714285716	0.478000000000002	1.01	0.51375	0.920999999999999	1.02166666666667	0.223749999999999	1.71055555555555	-1.3325	2.73	-1.06666666666667	-1.56	-0.2425	2.11875	-2.38933333333333	-2.35166666666667	-0.581428571428573	0.184000000000001	-0.271666666666667	-0.279999999999999	-0.0392857142857146	-0.949000000000005	-2.064	0.204999999999998	-0.5175	1.02470588235294	0.800666666666668	-3.055	0.531249999999998	1.06625	-1.56111111111111	-0.433333333333335	-1.165	2.35545454545455	-0.889999999999999	1.5125	1.22083333333333	0.91	-0.0179999999999998	0.651176470588235	0.948181818181819	0.308	0.904999999999999	-0.27	0.588	0.0214285714285705	1.46142857142857	0.5975	1.611875	1.60461538461539	0.0470000000000006	0.615	1.16857142857143	1.84272727272727	-2.95454545454545	3.01117647058824	1.32466666666667	-1.19	-1.54181818181818	-2.10333333333334	-1.14	-1.39181818181818	1.48222222222222	0.0772727272727245	1.39083333333333	-0.426363636363639	1.164	1.332	-0.762	0.208181818181818	0.828571428571429	0.511428571428572	0.45777777777778	1.14666666666667	0.932727272727272	1.30142857142857	1.335	1.53222222222222	1.60714285714286	0.91375	1.3675	1.2475	-1.06818181818182	1.36222222222222	-0.382222222222222	-0.0753846153846176	0.971250000000001	1.14	0.202999999999999	-0.234	3.262	-0.0183333333333331	2.85	1.64933333333333	0.750999999999999	1.427	0.920769230769231	0.317500000000001	1.33444444444445	0.107272727272727	1.37888888888889	0.523333333333333	1.47909090909091	1.60090909090909	-0.779999999999999	-1.277	-0.778666666666667	0.435555555555556	-1.19538461538462	0.0814285714285718	2.3875	-0.89	-0.838333333333333	-0.153333333333334	0.0947058823529439	1.53222222222222	0.344000000000001	0.0162500000000012	1.892	-0.026315789473685	1.491	-0.559090909090909	1.38388888888889	-0.0518181818181827	0.1975	-0.0957142857142861	0	1.02	4.57	1.97	4.27	5.02	-0.579999999999999	0.58	0.570000000000001	5.15	-0.84	-0.68	2.45	5.15	0.58	0.58	5.15	2.66	0.58	-3.29	5.15	5.15	5.15	0	4.94	0.58	-1.08	5.15	0.99	0.58	0.58	-1.37	3.95	2.17	2.34	-3.99	4.44	2.02	2.46	-1.34	4.07	0.749999999999999	1.35	3.86	2.94	0.41	0.139999999999999	-2.18	2.71	5.15	-1.55	-0.42	0.73	1.34	4.96	5.5	0.65	7.27	2.77	4.2	0.669999999999998	-0.880000000000001	0.57	4.79	-2.06	2	5.06	3.33	-1.37	2.91	2.89	3.86	2.23	-3.41	-2.06	1.06	-1.06	-1.81	3.02	2.12	2.73	-3.11	-0.85	7.48	6.43000000000001	2.28	0.57	-4.7	0.57	3	-4.36	4.36	-5.03	0.0599999999999987	-3.2	-5.63	7.48	4.61	7.48	5.8	3.71	6.05	7.45	3.29	0.57	-2.07	0.220000000000001	-0.270000000000001	-1.74	1.57	-1.12	0.650000000000001	-0.68	-2.13	1.68	-2.51	2.43	1.45	0.15	0.65	-0.319999999999999	2.14	-0.41	-2.46	0.439999999999998	-6.05	0.629999999999999	2.27	0.580000000000001	0.579999999999998	-0.74	-6.24	-6.24	-3.6	5.63	1.12	0.58	-0.94	-4.51	-1.67	5.05	2.84	-3.65	2.12	4.11	1.69	0.989999999999998	1.1	3.45	1.33	0.57	1.27	-1.08	1.61	3.24	0.530000000000001	-2.53	2.31	-0.259999999999999	1.71	3.56	3.58	-0.0299999999999989	0.919999999999999	3.56	2.98	3.58	3.5	2.37	0.17	0.58	4.63	-0.299999999999999	-0.280000000000003	2.31	-1.3	-2.26	-1.62	-1.68	3.02	-0.92	2.76	-1.71	1.44	1.68	5.15	-0.27	0.579999999999999	3.14	1.91	3.25	3.94	0.58	1.19	1.36	2.06	-0.0400000000000009	2.64833333333333	0.235000000000001	0.318	0.952857142857143	0.560000000000002	-0.946666666666665	-0.921666666666666	2.598	0.312857142857144	-0.212857142857144	-0.317500000000001	3.18875	2.15571428571429	-0.0700000000000003	0.194285714285714	2.43	4.00714285714286	0.534285714285714	0.798571428571428	1.34	1.53125	1.61857142857143	-0.348333333333334	4.194	-1.10428571428571	1.88	1.97142857142857	1.1475	-1.51125	0.081666666666667	-0.477777777777777	1.20352941176471	0.153846153846155	0.106666666666667	-0.614166666666668	1.16571428571429	1.24125	0.700000000000001	1.185	0.682	0.641111111111112	-0.328571428571429	2.62692307692307	0.912500000000001	1.79666666666667	0.175833333333333	0.369166666666667	0.619	1.63875	-0.105	0.365	1.86375	0.114999999999998	0.572000000000001	1.23444444444444	0.728888888888889	2.15933333333333	-0.502499999999998	3.04555555555556	3.08	0.373846153846154	1.19857142857143	1.58125	-2.02181818181818	1.448	0.125999999999999	3.003	-4.225	0.688181818181818	-0.455000000000005	0.226000000000003	0.379999999999999	-0.186249999999999	0.776	-2.315	1.325	1.115	-1.68	-1.71857142857143	-0.155000000000001	-0.457000000000001	-0.0499999999999989	3.92625	1.902	-2.35166666666667	0.474285714285713	0.271999999999998	0.865	1.65363636363636	0.165714285714285	0.979999999999997	0.672999999999998	0.2925	0.00625000000000142	2.56823529411764	1.388	0.677500000000002	1.455	2.40125	1.67444444444444	2.295	0.09375	1.51363636363636	-0.888333333333334	-1.87333333333333	0.673333333333334	0.997692307692307	-0.203	0.921764705882353	0.577272727272728	0.992	0.674999999999999	0.0950000000000006	0.0999999999999996	-0.927142857142857	1.22857142857143	1.86625	1.07	0.162307692307692	-0.642999999999999	1.521	-0.427142857142857	0.848181818181819	2.31818181818181	3.43941176470588	0.0259999999999998	1.982	1.80454545454545	-1.07222222222222	-4.28352941176471	-2.87909090909091	1.86222222222222	1.06272727272727	0.209166666666668	-0.452727272727273	0.635999999999999	-0.672000000000001	-1.078	-0.0136363636363637	2.10571428571429	1.51428571428571	0.254444444444445	0.170000000000001	0.877272727272727	0.134999999999998	1.683	-0.897777777777778	0.557142857142857	1.5375	1.07875	0.96625	-1.36545454545455	0.306666666666668	1.97444444444444	0.593846153846155	-0.81	0.970000000000001	-0.306	-0.381	1.47	3.28	-1.77833333333333	1.66933333333333	0.929	0.589	2.41	1.12875	-0.417777777777779	-0.264545454545454	1.39722222222222	-0.397777777777778	0.587272727272728	0.65	0.771818181818183	-1.541	-0.944666666666667	0.207777777777778	-1.02615384615385	2.32142857142857	2.3875	0.683333333333334	-0.98	0.531111111111111	-1.11058823529412	2.04777777777778	1.085	0.3125	1.672	-0.0452631578947376	0.622	1.60363636363636	1.33722222222222	0.167272727272728	0.207500000000003	0.901904761904762	-1.51	0.140000000000001	4.57	0.79	0.47	0.58	-0.579999999999999	0.58	1.52	1.35	1.62	-0.68	0.58	-3.12	0.58	0.58	5.15	5	1.62	-1.75	5.15	5.15	5.15	0	0.58	0.58	0.2	-3.97	-3.04	-0.48	0.58	-1.37	0.529999999999999	4.06	4.03	0.679999999999999	4.44	-2.81	2.72	-2.76	-1.03	-0.700000000000001	1.35	5.15	0.680000000000001	0.97	0.779999999999999	-2.18	-0.42	5.15	-1.55	-0.59	-1.84	-3.48	-3.81	1.23	0.83	-0.800000000000001	4.41	4.2	0.569999999999999	-0.299999999999999	0.57	1	-2.06	2.97	1.2	2.06	-1.37	0.12	7.48	-0.530000000000001	1.14	0.58	4.19	1.06	-0.779999999999999	-1.51	3.02	2.12	4.44	3.82	-4.01	7.48	-4.29	2.28	0.00999999999999979	-4.7	0.57	5.12	-3.25	3.34	-1.34	-0.74	0.31	-5.63	7.48	-0.0900000000000007	6.15	7.48	3.72	1.95	3.35	3.29	0.57	3.1	0.0700000000000001	0.38	-1.74	0.36	0.2	-0.0699999999999994	-1.09	-1.08	1.68	-2.51	2.96	-0.110000000000001	2.02	6.34	-0.93	-0.869999999999999	-0.41	-0.190000000000001	1.83	-6.05	0.629999999999999	-0.979999999999999	0.580000000000001	-4.03	-0.74	-6.24	-4.02	-0.81	7.02	1.12	0.26	-0.94	3.98	1.97	5.05	3.93	-3.15	2.12	4.11	0.76	0.69	1.1	3.45	1.33	0.619999999999999	0.789999999999999	-1.08	1.46	3.24	-2.8	-2.53	2.08	0.22	1.71	4.14	0.97	-0.0299999999999989	0.919999999999999	1.27	2.98	4.94	-0.140000000000001	2.37	0.17	0.58	4.63	4.04	3.81	-1.63	-1.3	-1.9	-1.62	1.34	5.15	-0.92	-0.0800000000000001	-1.71	1.83	1.68	5.02	4.04	3.67	3.14	1.91	3.25	-3.84	0.58	4.14	4.19	-2.05	-0.0525000000000002	2.1925	0.272500000000001	-0.0200000000000005	-0.560714285714287	-0.595714285714285	-0.184999999999999	1.13083333333333	2.253	-0.142857142857144	-0.537857142857144	-0.673125000000001	2.13375	0.984285714285713	0.700555555555557	1.43285714285714	2.634	3.71	1.83785714285714	-0.200714285714286	1.30416666666667	1.268125	1.42571428571429	0.161666666666667	1.629	0.527857142857142	2.08083333333333	1.07071428571429	0.290624999999999	-1.11625	1.59333333333333	-0.0750000000000011	0.688823529411764	0.620384615384616	0.764444444444443	0.152500000000002	1.155	0.200624999999999	0.0355555555555558	1.02333333333333	0.3825	0.669999999999998	-0.123928571428571	2.12807692307692	0.32	1.44	0.910416666666666	0.168749999999999	0.357000000000001	1.27875	0.0899999999999999	-0.0906250000000011	1.34125	-0.420624999999999	-0.743	-0.0788888888888888	0.377222222222222	1.10266666666666	-1.55958333333333	1.50111111111111	1.51357142857143	0.256153846153845	0.885714285714284	0.824375	-1.50318181818182	0.508999999999999	-0.0585000000000004	2.2885	-2.45333333333334	-0.964545454545455	0.0746428571428552	0.352	0.694999999999999	0.163749999999999	0.8485	-0.646666666666668	0.774374999999999	1.41277777777778	-1.50625	0.505714285714285	-0.610833333333334	-1.0085	-0.14625	3.0225	-0.243666666666662	-2.35166666666667	-0.0535714285714306	0.227999999999998	0.296666666666667	0.686818181818184	0.0632142857142846	0.0154999999999994	-0.695500000000001	0.248750000000001	-0.255625	1.79647058823529	1.09433333333333	-1.18875	0.993124999999999	1.73375	0.0566666666666666	0.930833333333334	-0.535625	1.93454545454545	-0.889166666666666	-0.180416666666666	0.947083333333333	0.953846153846153	-0.1105	0.786470588235295	0.762727272727273	0.649999999999999	0.789999999999999	-0.0875000000000004	0.343999999999999	-0.452857142857143	1.345	1.231875	1.3409375	0.883461538461539	-0.298	1.068	0.370714285714286	1.34545454545455	-0.318181818181817	3.22529411764706	0.675333333333334	0.396000000000001	0.131363636363634	-1.58777777777778	-2.71176470588235	-2.13545454545455	1.67222222222222	0.569999999999997	0.800000000000001	-0.439545454545456	0.899999999999999	0.33	-0.92	0.0972727272727276	1.46714285714286	1.01285714285714	0.356111111111112	0.658333333333333	0.905000000000001	0.718214285714286	1.509	0.317222222222222	1.08214285714286	1.225625	1.223125	1.106875	-1.21681818181818	0.834444444444444	0.796111111111109	0.25923076923077	0.0806249999999995	1.055	-0.0514999999999999	-0.307499999999999	2.366	1.63083333333333	0.535833333333333	1.65933333333333	0.84	1.008	1.66538461538462	0.723125	0.458333333333334	-0.0786363636363632	1.38805555555556	0.0627777777777769	1.03318181818182	1.12545454545455	-0.00409090909090892	-1.409	-0.861666666666666	0.321666666666667	-1.11076923076923	1.20142857142857	2.3875	-0.103333333333332	-0.909166666666666	0.18888888888889	-0.507941176470588	1.79	0.714500000000001	0.164375	1.782	-0.0357894736842113	1.0565	0.522272727272728	1.36055555555556	0.0577272727272717	0.202500000000001	0.403095238095238
chrXIII_271938_A_G_+	YMR002W_chrXIII_271938_A_G_72_2	FALSE	0.148109083796933	UpStream	TRUE	TRUE	FALSE	FALSE	TRUE	FALSE	FALSE	TRUE	-1.1348361622463	1	73	1	0	-1	0	1	0	0	-1	0.434210526315789	1.01538461538462	8.98828269350644	0.053515686	0.0380888	5	810	168	40	255	NA	0	0.315	0.685	0	0	0	0	0	0	0	0	0	0	0	0	0	0	0	0	0	0	0	0	0	0	0	0	0	0	0	0	0	0	0	0	0	0	0	0	0	0	0	0	0	0	0	0	0	0	0	0	0	0	0	0	0	0	0	0	0	0	0	0	0	0	0	0	0	0	0	0	0	0	0	0	0	0	0	0	0	0	0	0	0	0	0	0	0	0	0	0	0	0	0	0	0	0	0	0	0	0	0	0	0	0	0	0	0	0	0	0	0	0	0	0	0	0	0	0	0	0	0	0	0	0	0	0	0	0	0	0	0	0	0	0	0	0	0	0	0	0	0	0	0	0	0	0	0	0	0	0	0	0	0	0	0	0	0	0	0	0	0	0	0	0	0	0	0	0	0	0	0	0	0	0	0	0	0	0	0	0	0	0	0	0	0	0	0	0	0	0	0	0	0	0	0	0	0	0	0	0	0	0	0	0	0	0	0	0	0	0	0	0	0	0	0	0	0	0	0	0	0	0	0	0	0	0	0	0	0	0	0	0	0	0	0	0	0	0	0	0	0	0	0	0	0	0	0	0	0	0	0	0	0	0	0	0	0	0	0	0	0	0	0	0	0	0	0	0	0	0	0	0	0	0	0	0	0	0	0	0	0	0	0	0	0	0	0	0	0	0	0	0	0	0	0	0	0	0	0	0	0	0	0	0	0	0	0	0	0	0	0	0	0	0	0	0	0	0	0	0	0	0	0	0	0	0	0	0	0	0	0	0	0	0	0	0	0	0	0	0	0	0	0	0	0	0	0	0	0	0	0	0	0	0	0	0	0	0	0	0	0	0	0	0	0	0	0	0	0	0	0	0	0	0	0	0	0	0	0	0	0	0	0	0	0	0	0	0	0	0	0	0	0	0	0	0	0	0	0	0	0	0	0	0	0	0	0	0	0	0	0	0	0	0	0	0	0	0	0	0	0	0	0	0	0	0	0	0	0	0	0	0	0	0	0	0	0	0	0	0	0	0	0	0	0	0	0	0	0	0	0	0	0	0	0	0	0	0	0	0	0	0	0	0	0	0	0	0	0	0	0	0	0	0	0	0	0	0	0	0	0	0	0	0	0	0	0	0	0	0	0	0	0	0	0	0	0	0	0	0	0	0	0	0	0	0	0	0	0	0	0	0	0	0	0	0	0	0	0	0	0	0	0	0	0	0	0	0	0	0	0	0	0	0	0	0	0	0	0	0	0	0	0	0	0	0	0	0	0	0	0	0	0	0	0	0	0	0	0	0	0	0	0	0	0	0	0	0	0	0	0	0	0	0	0	0	0	0	0	0	0	0	0	0	0	0	0	0	0	0	0	0	0	0	0	0	0	0	0	0	0	0	0	0	0	0	0	0	0	0	0	0	0	0	0	0	0	0	0	0	0	0	0	0	0	0	0	0	0	0	0	0	0	0	0	0	0	0	0	0	0	0	0	0	0	0	0	0	0	0	0	0	0	0	0	0	0	0	0	0	0	0	0	0	0	0	0	0	0	0	0	0	0	0	0	0	0	0	0	0	0	0	0	0	0	0	0	0	0	0	0	0	0	0	0	0	0	0	0	0	0	0	0	0	0	0	0	0	0	0	0	0	0	0	0	0	0	0	0	0	0	0	0	0	0	0	0	0	0	0	0	0	0	0	0	0	0	0	0	0	0	0	0	0	0	0	0	0	0	0	0	0	0	0	0	0	0	0	0	0	0	0	0	0	0	0	0	0	0	0	0	0	0	0	0	0	0	0	0	0	0	0	0	0	0	0	0	0	0	0	0	0	0	0	0	0	0	0	0	0	0	0	0	0	0	0	0	0	0	0	0	0	0	0	0	0	0	0	0	0	0	0	0	0	0	0	0	0	0	0	0	0	0	0	0	0	0	0	0	0	0	0	0	0	0	0	0	0	0	0	0	0	0	0	0	0	0	0	0	0	0	0	0	0	0	0	0	0	0	0	0	0	0	0	0	0	0	0	0	0	0	0	0	0	0	0	0	0	0	0	0	0	0	0	0	0	0	0	0	0	0	0	0	0	0	0	0	0	0	0	0	0	0	0	0	0	0	0	0	0	0	0	0	0	0	0	0	0	0	0	0	0	0	0	0	0	0	0	0	0	0	0	0	0	0	0	0	0	0	0	0	0	0	0	0	0	0	0	0	0	0	0	0	0	0	0	0	0	0	0	0	0	0	0	0	0	0	0	0	0	0	0	0	0	0	0	0	0	0	0	0	0	0	0	0	0	0	0	0	0	0	0	0	0	0	0	0	0	0	0	0	0	0	0	0	0	0	0	0	0	0	0	0	0	0	0	0	0	0	0	0	0	0	0	0	0	0	0	0	0	0	0	0	0	0	0	0	0	0	0	0	0	0	0	0	0	0	0	0	0	0	0	0	0	0	0	0	0	0	0	0	0	0	0	0	0	0	0	0	0	0	0	0	0	0	0	0	0	0	0	0	0	0	0	0	0	0	0	0	0	0	0	0	0	0	0	0	0	0	0	0	0	0	0	0	0	0	0	0	0	0	0	0	0	0	0	0	0	0	0	0	0	0	0	0	0	0	0	0	0	0	0	0	0	0	0	0	0	0	0	0	0	0	0	0	0	0	0	0	0	0	0	0	0	0	0	0	0	0	0	0	0	0	0	0	0	0	0	0	0	0	0	0	0	0	0	0	0	0	0	0	0	0	0	0	0	0	0	0	0	0	0	0	0	0	0	0	0	0	0	0	0	0	0	0	0	0	0	0	0	0	0	0	0	0	0	0	0	0	0	0	0	0	0	0	0	0	0	0	0	0	0	0	0	0	0	0	0	0	0	0	0	0	0	0	0	0	0	0	0	0	0	0	0	0	0	0	0	0	0	0	0	0	0	0	0	0	0	0	0	0	0	0	0	0	0	0	0	0	0	0	0	0	0	0	0	0	0	0	0	0	0	0	0	0	0	0	0	0	0	0	0	0	0	0	0	0	0	0	0	0	0	0	0	0	0	0	0	0	0	0	0	0	0	0	0	0	0	0	0	0	0	0	0	0	0	0	0	0	0	0	0	0	0	0	0	0	0	0	0	0	0	0	0	0	0	0	0	0	0	0	0	0	0	0	0	0	0	0	0	0	0	0	0	0	0	0	0	0	0	0	0	0	0	0	0	0	0	0	0	0	0	0	0	0	0	0	0	0	0	0	0	0	0	0	0	0	0	0	0	0	0	0	0	0	0	0	0	0	0	0	0	0	0	0	0	0	0	0	0	0	0	0	0	0	0	0	0	0	0	0	0	0	0	0	0	0	0	0	0	0	0	0	0	0	0	0	0	0	0	0	0	0	0	0	0	0	0	0	0	0	0	0	0	0	0	0	0	0	0	0	0	0	0	0	0	0	0	0	0	0	0	0	0	0	0	0	0	0	0	0	0	0	0	0	0	0	0	0	0	0	0	0	0	0	0	0	0	0	0	0	0	0	0	0	0	0	0	0	0	0	0	0	0	0	0	0	0	0	0	0	0	0	0	0	0	0	0	0	0	0	0	0	0	0	0	0	0	0	0	0	0	0	0	0	0	0	0	0	0	0	0	0	0	0	0	0	0	0	0	0	0	0	0	0	0	0	0	0	0	0	0	0	0	0	0	0	0	0	0	0	0	0	0	0	0	0	0	0	0	0	0	0	0	0	0	0	0	0	0	0	0	0	0	0	0	0	0	0	0	0	0	0	0	0	0	0	0	0	0	0	0	0	0	0	0	0	0	0	0	0	0	0	0	0	0	0	0	0	0	0	0	0	0	0	0	0	0	0	0	0	0	0	0	0	0	0	0	0	0	0	0	0	0	0	0	0	0	0	0	0	0	0	0	0	0	0	0	0	0	0	0	0	0	0	0	0	0	0	0	0	0	0	0	0	0	0	0	0	0	0	0	0	0	0	0	0	0	0	0	0	0	0	0	0	0	0	0	0	0	0	0	0	0	0	0	0	0	0	0	0	0	0	0	0	0	0	1.2	-3.42	-4	-4	-4	-4	0.300000000000001	2.65	-4	-3.2	0.42	0.58	0	1.08	0.58	1.67	5.15	0.58	-3.42	3.47	3.41	5.15	0	5.15	0.58	0	0	1.39	1.56	0	-1.21	4.28	-0.380000000000002	-0.640000000000001	2.98	3.22	-0.0299999999999994	0.580000000000001	-2.83	-1.62	1.95	1.08	1.87	-0.319999999999999	-0.34	0.580000000000001	-1.29	1.39	1.24	0.58	0.45	1.39	-2.48	-3.81	-0.53	0.43	2.04	-5.95	6.05	0.58	1.41	-0.58	2.18	-4.67	0.18	1.8	0.920000000000002	-0.34	-1.43	-1.69	-0.26	-0.73	0.909999999999999	0.0899999999999981	-0.720000000000001	-3.83	0.510000000000002	-6.12	1.81	0	-6.29	-4.51	7.22	3.4	-4.45	-0.0999999999999996	7.48	0.97	0.85	1.57	4.42	-0.210000000000003	-0.3	-1.14	0.579999999999998	0.580000000000002	-1.37	-1.7	1.27	-0.550000000000001	1.81	3.11	2.04	1.15	-3.44	1.65	2.97	-1.3	-0.45	0.529999999999999	1.74	1.95	-2.49	1.4	0.73	1.17	2.69	2.31	-0.660000000000004	-1.18	1.06	0.97	2.11	0.57	0.53	-6.33	6.28	-1.8	-6.33	-0.27	-5.51	0.579999999999997	0.93	-0.890000000000001	-2.26	1.04	-1.84	0.58	-1.08	2.84	0	0.16	2.36	2.04	0.37	0.0900000000000007	0.41	0	4.74	-0.0399999999999991	-0.54	0.860000000000001	-0.00999999999999979	5.24	-0.210000000000001	-0.649999999999999	-1.54	-0.420000000000001	-2.59	0.180000000000001	2.84	-1.75	4.33	-0.76	-0.290000000000001	0.880000000000001	0.34	-3.13	0.58	0.58	3.59	0.58	0.579999999999998	-0.120000000000001	-0.850000000000001	-0.98	0.240000000000001	1.51	-1.05	0.58	-0.33	-0.52	-0.66	-0.42	2.6	1.28	-0.300000000000001	1.32	0.58	-0.219999999999999	0.25	2.94	-0.830000000000001	-0.0999999999999996	1.41	-0.316666666666666	1.89	1.055	-0.304	-0.894285714285713	-1.77	-0.946666666666667	0.381666666666666	1.904	-0.620000000000001	-2.38285714285714	-0.2825	2.83625	0.799999999999999	0.724444444444444	0.869999999999999	2.948	3.62	0.494285714285715	-0.98	1.82166666666667	1.5725	2.96285714285714	0.210000000000001	2.678	0.0571428571428569	2.11833333333333	1.40285714285714	0.6525	-0.678750000000001	-0.635000000000002	-0.00111111111111128	0.521764705882354	0.563076923076924	0.113333333333333	0.482500000000002	1.09071428571428	0.63125	-1.08333333333333	-0.110833333333336	0.264999999999999	0.342222222222219	0.450714285714284	1.22384615384615	0.634166666666667	1.32	1.3725	0.226666666666667	0.328999999999999	2.56	0.369999999999999	-0.166250000000001	1.96125	-1.26	-1.18	-0.101111111111111	-0.326666666666666	1.05066666666666	-2.89416666666667	3.73333333333333	1.92571428571429	0.286153846153846	0.572857142857144	0.805000000000001	-1.92181818181818	-0.0860000000000003	0.201000000000001	2.494	-2.24416666666667	-0.83	-0.387857142857143	-0.0226666666666659	-0.65	-0.0837500000000002	1.831	0.689444444444444	1.4225	1.34388888888889	-1.58875	0.525714285714287	-1.86	-1.558	-0.681250000000002	2.69375	0.0973333333333315	-2.35166666666667	-1.30571428571429	1.734	0.0216666666666665	0.360909090909091	0.548571428571428	-0.379000000000001	-0.745999999999999	-0.18	-1.38375	1.39	0.972666666666665	-1.715	0.998749999999999	2.48375	-0.784444444444444	0.254999999999999	-1.345625	1.76090909090909	-0.158333333333335	-0.144166666666671	1.15	1.21846153846154	-0.178	0.948235294117647	0.187272727272727	1.603	0.95875	-0.185624999999998	0.65	-0.411428571428571	1.63428571428571	1.15875	1.0875	-0.670000000000002	-0.235999999999999	1.022	0.17	1.01454545454545	-1.78818181818182	3.27882352941176	1.41066666666667	-0.288	0.173636363636366	-2.19222222222222	-1.56411764705883	-3.03818181818182	1.17	-0.494545454545456	0.445833333333333	0.643636363636364	0.687000000000001	0.898	-0.930999999999999	-0.123636363636363	2.73857142857143	0.668571428571429	0.396666666666667	0.575555555555555	1.12272727272727	1.50142857142857	1.652	0.997777777777777	1.12428571428572	2.4475	1.07125	0.960000000000001	-1.25181818181818	-0.35	1.25111111111111	0.868461538461542	-0.3325	0.782999999999999	-0.247	-0.286999999999999	2.23	2.11	-1.155	1.828	0.9015	0.946	1.91230769230769	0.0587499999999999	1.04222222222222	-0.149090909090908	1.39722222222222	0.108888888888892	0.00636363636363768	0.0209090909090932	-1.31909090909091	-1.581	-0.859999999999999	0.33111111111111	-0.973846153846154	1.49285714285714	2.3875	-0.439333333333333	-0.925	-0.357777777777779	-0.237058823529413	2.31	0.175000000000001	-1.05125	1.786	-0.119473684210526	0.887	0.210909090909091	1.36833333333333	-0.374545454545455	-0.00187500000000185	0.458571428571429	0	4.11	0	-2.95	-2.13	0	1.15	4.03	3.62	-3.03	0.58	-1.13	2.83	5.15	-3.09	5.15	2.86	2.66	5.15	0.58	0.58	1.23	-2.12	-3.35	0.58	4.44	0.76	3.9	0.759999999999998	0	5.15	4.13	5.15	1.59	0.58	3.24	0.77	-0.880000000000001	-0.26	5.06	2.53	0.94	-1.83	0.58	-3.16	4.47	0.140000000000001	-0.16	4.28	0.140000000000001	-1.3	-1.47	0.58	1.51	-3.81	-0.990000000000001	-1.59	1.26	-4.94	-4.08	0.57	-0.94	1.15	0.28	0.81	0.740000000000001	0.659999999999999	1.75	-6.09	-1.95	0.360000000000003	-1.57	1	0.52	-0.71	-1.63	0.44	1.65	-1.44	-2.61	0.579999999999999	2.81	2.6	6	0.579999999999998	-4.45	0.57	-2.36	0.57	2.49	3.36	0.580000000000002	-0.67	-0.12	-2.07	0.579999999999998	3.45	0.579999999999999	0.350000000000001	7.45	1.05	0.92	1.85	3.46	-3.81	-2.05	-0.0299999999999998	3.15	-1.27	-0.38	0.28	-2.76	-0.85	-1.25	0.88	0.279999999999999	1.07	1.42	0.3	1.37	-1.36	0.23	0.99	2.52	0.579999999999998	0.579999999999998	-5.6	-0.42	-3.6	0.419999999999998	-4.22	-5.34	0.58	3.48	7.48	-5.83	1.57	-1.04	-4.92	0.3	0.0300000000000002	0.58	0.13	-1.68	-0.93	0.529999999999999	0.22	-1.52	1.09	0.77	-0.609999999999999	1.42	0.17	1.21	-1.64	0.579999999999998	0.429999999999999	0.95	-1.63	-2.88	4.85	0.35	3.65	2.8	-0.119999999999999	-3.98	1.83	1.42	-0.110000000000001	0.1	0.58	2.43	5.14	4.65	3.36	-1.27	0.41	0.580000000000001	0.25	0.579999999999998	0.58	0.719999999999999	-1.52	1.97	-2.15	0.7	1.75	0.0499999999999998	0.640000000000002	-0.56	-3.99	0.620000000000001	2.38	0.719999999999999	-0.450000000000001	-0.2	0.211666666666666	2.495	-0.51	0.264	-0.227142857142859	0.578571428571429	0.576666666666668	1.88	2.602	0.334285714285715	1.30714285714286	-1.06375	1.43125	1.16857142857143	0.676666666666666	1.99571428571429	2.32	3.8	3.18142857142857	0.578571428571429	0.786666666666667	0.963750000000001	-0.111428571428572	0.113333333333333	0.58	0.998571428571429	2.04333333333333	0.738571428571429	-0.0712499999999991	-1.55375	3.82166666666667	-0.148888888888889	0.855882352941176	0.677692307692308	1.41555555555556	-0.177499999999998	1.21928571428571	-0.229999999999999	1.15444444444445	2.1575	0.5	0.997777777777777	-0.69857142857143	3.03230769230769	0.00583333333333513	1.56	0.448333333333334	0.110833333333336	0.385	-0.0024999999999995	-0.19	-0.0149999999999997	0.72125	0.41875	-0.306000000000001	-0.0566666666666666	1.08111111111111	1.15466666666666	-0.225000000000001	-0.731111111111115	1.10142857142857	0.226153846153846	1.19857142857143	0.84375	-1.08454545454546	1.104	-0.318	2.083	-2.6625	-1.09909090909091	0.537142857142854	0.726666666666667	2.04	0.411250000000001	-0.134	-1.98277777777778	0.126249999999999	1.48166666666667	-1.42375	0.485714285714286	0.638333333333334	-0.459	0.38875	3.35125	-0.584666666666671	-2.35166666666667	1.19857142857143	-1.278	0.571666666666667	1.01272727272727	-0.422142857142855	0.410000000000004	-0.645	0.6775	0.8725	2.20294117647058	1.216	-0.6625	0.987500000000001	0.983749999999997	0.897777777777778	1.60666666666667	0.274374999999999	2.10818181818182	-1.62	-0.216666666666665	0.744166666666667	0.689230769230769	-0.0430000000000001	0.624705882352941	1.33818181818182	-0.303	0.62125	0.010625000000001	0.0380000000000003	-0.494285714285714	1.05571428571429	1.305	1.594375	2.43692307692308	-0.359999999999999	1.114	0.571428571428571	1.67636363636364	1.15181818181818	3.17176470588235	-0.0599999999999987	1.08	0.0890909090909062	-0.983333333333334	-3.85941176470588	-1.23272727272727	2.17444444444444	1.63454545454545	1.15416666666667	-1.52272727272727	1.113	-0.238	-0.909000000000001	0.318181818181818	0.195714285714285	1.35714285714286	0.315555555555555	0.741111111111111	0.687272727272726	-0.0649999999999977	1.366	-0.363333333333333	1.04	0.00375000000000014	1.375	1.25375	-1.18181818181818	2.01888888888889	0.341111111111109	-0.350000000000001	0.49375	1.327	0.143999999999999	-0.328000000000001	2.502	1.15166666666667	2.22666666666667	1.49066666666667	0.778499999999999	1.07	1.41846153846154	1.3875	-0.125555555555556	-0.00818181818181785	1.37888888888889	0.0166666666666657	2.06	2.23	1.31090909090909	-1.237	-0.863333333333333	0.312222222222223	-1.24769230769231	0.91	2.3875	0.232666666666667	-0.893333333333333	0.735555555555555	-0.778823529411765	1.27	1.254	1.38	1.778	0.0478947368421068	1.226	0.833636363636364	1.35277777777778	0.49	0.406875000000001	0.347619047619046	0	3.9	-3.42	-3.32	-2.13	0	1.15	4.03	2.65	-3.41	0.58	0.42	0.58	0	-3.09	5.15	1.67	2.66	5.15	-0.130000000000001	3.47	3.41	5.15	-1.62	5.15	4.44	0	0	1.39	1.56	5.15	4.13	5.15	1.59	0.58	3.24	3.22	-0.0299999999999994	-0.26	0.89	-0.58	0.94	-0.82	1.87	-0.319999999999999	1.65	0.140000000000001	-1.29	1.39	1.24	0.58	0.45	1.39	1.51	-3.81	-0.53	-1.59	2.04	-4.94	6.05	0.58	-0.94	0.569999999999999	0.28	-4.67	0.740000000000001	1.8	0.920000000000002	-6.09	-1.43	0.0100000000000016	-0.26	1	0.909999999999999	-0.340000000000001	-0.720000000000001	0.44	0.510000000000002	-1.44	-2.61	0.579999999999999	1.8	2.6	7.22	3.4	-4.45	0.57	7.48	0.97	0.85	1.57	0.580000000000002	-0.210000000000003	-0.3	-2.07	0.579999999999998	2.77	0.579999999999999	-1.7	1.27	1.05	0.92	3.11	3.46	1.15	-2.05	-0.0299999999999998	2.97	-1.3	-0.45	0.28	1.74	1.62	-2.49	0.88	0.329999999999999	1.17	2.69	0.3	1.37	-1.36	1.06	0.99	2.52	0.579999999999998	0.53	-6.33	2.4	-1.8	-4.08	-4.22	-5.34	0.58	0.93	7.48	-2.26	1.57	-1.04	-4.92	0.3	2.84	0.58	0.16	-1.68	-0.93	0.37	0.0900000000000007	0.41	1.09	4.74	-0.609999999999999	1.42	0.17	1.21	5.24	-0.210000000000001	0.429999999999999	0.95	-1.63	-2.59	4.01	2.84	3.65	2.8	-0.749999999999998	-3.98	0.880000000000001	1.42	-1.57	0.1	0.58	2.43	5.14	4.65	3.36	-0.850000000000001	0.41	0.580000000000001	0.689999999999999	-1.05	0.58	-0.33	-0.79	1.97	-0.42	2.6	1.75	0.0499999999999998	0.640000000000002	-0.56	-3.99	0.25	2.38	-0.830000000000001	-0.0999999999999996	-0.2	-0.0525000000000002	2.1925	0.272500000000001	-0.0199999999999996	-0.560714285714287	-0.595714285714285	-0.185	1.13083333333333	2.253	-0.142857142857144	-0.537857142857142	-0.673124999999999	2.13375	0.984285714285715	0.700555555555557	1.43285714285714	2.634	3.71	1.83785714285714	-0.200714285714286	1.30416666666667	1.268125	1.42571428571429	0.161666666666667	1.629	0.527857142857144	2.08083333333333	1.07071428571428	0.290625	-1.11625	1.59333333333333	-0.0750000000000011	0.688823529411767	0.620384615384616	0.764444444444445	0.1525	1.155	0.200625	0.0355555555555558	1.02333333333333	0.3825	0.669999999999998	-0.123928571428571	2.12807692307692	0.319999999999999	1.44	0.910416666666666	0.168749999999999	0.356999999999999	1.27875	0.0899999999999999	-0.0906249999999993	1.34125	-0.420624999999999	-0.743	-0.0788888888888888	0.377222222222223	1.10266666666667	-1.55958333333333	1.50111111111111	1.51357142857143	0.256153846153847	0.885714285714284	0.824375	-1.50318181818182	0.508999999999999	-0.0585000000000004	2.2885	-2.45333333333333	-0.964545454545455	0.0746428571428552	0.352	0.694999999999999	0.16375	0.848500000000001	-0.646666666666668	0.774374999999999	1.41277777777778	-1.50625	0.505714285714285	-0.610833333333334	-1.0085	-0.14625	3.0225	-0.243666666666662	-2.35166666666667	-0.053571428571427	0.227999999999998	0.296666666666667	0.686818181818182	0.0632142857142846	0.0154999999999959	-0.695500000000003	0.248749999999998	-0.255625	1.79647058823529	1.09433333333333	-1.18875	0.993125000000003	1.73375	0.0566666666666666	0.930833333333334	-0.535625	1.93454545454545	-0.889166666666668	-0.180416666666666	0.947083333333333	0.953846153846154	-0.1105	0.786470588235294	0.762727272727273	0.649999999999999	0.790000000000001	-0.0874999999999986	0.343999999999999	-0.452857142857143	1.345	1.231875	1.3409375	0.883461538461539	-0.298	1.068	0.370714285714286	1.34545454545455	-0.31818181818182	3.22529411764706	0.675333333333331	0.396000000000001	0.131363636363634	-1.58777777777778	-2.71176470588235	-2.13545454545455	1.67222222222222	0.57	0.800000000000001	-0.439545454545456	0.899999999999999	0.33	-0.919999999999998	0.0972727272727276	1.46714285714286	1.01285714285714	0.356111111111112	0.658333333333332	0.905000000000001	0.718214285714286	1.509	0.317222222222222	1.08214285714286	1.225625	1.223125	1.106875	-1.21681818181818	0.834444444444444	0.796111111111111	0.259230769230772	0.0806249999999995	1.055	-0.0515000000000008	-0.307500000000001	2.366	1.63083333333333	0.535833333333333	1.65933333333333	0.84	1.008	1.66538461538462	0.723125	0.458333333333334	-0.0786363636363632	1.38805555555555	0.0627777777777787	1.03318181818182	1.12545454545455	-0.00409090909090892	-1.409	-0.861666666666666	0.321666666666665	-1.11076923076923	1.20142857142857	2.3875	-0.103333333333333	-0.909166666666667	0.188888888888888	-0.507941176470588	1.79	0.714500000000001	0.164375	1.782	-0.0357894736842113	1.0565	0.522272727272727	1.36055555555556	0.0577272727272717	0.202500000000001	0.403095238095237
chrXIII_272743_G_A_+	YMR003W_chrXIII_272743_G_A_72_2	NA	-0.14179469986389	UpStream	TRUE	TRUE	FALSE	FALSE	FALSE	FALSE	FALSE	FALSE	-0.360308964122516	1	73	1	0	1	0	-1	0	0	0	0.315789473684211	0.979591836734694	5.84294362302115	0.418808281	0.306961	3	1084	303	127	375	NA	0.00787402	0.305	0.305	0	0	0	0	0	0	0	0	0	0	0	0	0	0	0	0	0	0	0	0	0	0	0	0	0	0	0	0	0	0	0	0	0	0	0	0	0	0	0	0	0	0	0	0	0	0	0	0	0	0	0	0	0	0	0	0	0	0	0	0	0	0	0	0	0	0	0	0	0	0	0	0	0	0	0	0	0	0	0	0	0	0	0	0	0	0	0	0	0	0	0	0	0	0	0	0	0	0	0	0	0	0	0	0	0	0	0	0	0	0	0	0	0	0	0	0	0	0	0	0	0	0	0	0	0	0	0	0	0	0	0	0	0	0	0	0	0	0	0	0	0	0	0	0	0	0	0	0	0	0	0	0	0	0	0	0	0	0	0	0	0	0	0	0	0	0	0	0	0	0	0	0	0	0	0	0	0	0	0	0	0	0	0	0	0	0	0	0	0	0	0	0	0	0	0	0	0	0	0	0	0	0	0	0	0	0	0	0	0	0	0	0	0	0	0	0	0	0	0	0	0	0	0	0	0	0	0	0	0	0	0	0	0	0	0	0	0	0	0	0	0	0	0	0	0	0	0	0	0	0	0	0	0	0	0	0	0	0	0	0	0	0	0	0	0	0	0	0	0	0	0	0	0	0	0	0	0	0	0	0	0	0	0	0	0	0	0	0	0	0	0	0	0	0	0	0	0	0	0	0	0	0	0	0	0	0	0	0	0	0	0	0	0	0	0	0	0	0	0	0	0	0	0	0	0	0	0	0	0	0	0	0	0	0	0	0	0	0	0	0	0	0	0	0	0	0	0	0	0	0	0	0	0	0	0	0	0	0	0	0	0	0	0	0	0	0	0	0	0	0	0	0	0	0	0	0	0	0	0	0	0	0	0	0	0	0	0	0	0	0	0	0	0	0	0	0	0	0	0	0	0	0	0	0	0	0	0	0	0	0	0	0	0	0	0	0	0	0	0	0	0	0	0	0	0	0	0	0	0	0	0	0	0	0	0	0	0	0	0	0	0	0	0	0	0	0	0	0	0	0	0	0	0	0	0	0	0	0	0	0	0	0	0	0	0	0	0	0	0	0	0	0	0	0	0	0	0	0	0	0	0	0	0	0	0	0	0	0	0	0	0	0	0	0	0	0	0	0	0	0	0	0	0	0	0	0	0	0	0	0	0	0	0	0	0	0	0	0	0	0	0	0	0	0	0	0	0	0	0	0	0	0	0	0	0	0	0	0	0	0	0	0	0	0	0	0	0	0	0	0	0	0	0	0	0	0	0	0	0	0	0	0	0	0	0	0	0	0	0	0	0	0	0	0	0	0	0	0	0	0	0	0	0	0	0	0	0	0	0	0	0	0	0	0	0	0	0	0	0	0	0	0	0	0	0	0	0	0	0	0	0	0	0	0	0	0	0	0	0	0	0	0	0	0	0	0	0	0	0	0	0	0	0	0	0	0	0	0	0	0	0	0	0	0	0	0	0	0	0	0	0	0	0	0	0	0	0	0	0	0	0	0	0	0	0	0	0	0	0	0	0	0	0	0	0	0	0	0	0	0	0	0	0	0	0	0	0	0	0	0	0	0	0	0	0	0	0	0	0	0	0	0	0	0	0	0	0	0	0	0	0	0	0	0	0	0	0	0	0	0	0	0	0	0	0	0	0	0	0	0	0	0	0	0	0	0	0	0	0	0	0	0	0	0	0	0	0	0	0	0	0	0	0	0	0	0	0	0	0	0	0	0	0	0	0	0	0	0	0	0	0	0	0	0	0	0	0	0	0	0	0	0	0	0	0	0	0	0	0	0	0	0	0	0	0	0	0	0	0	0	0	0	0	0	0	0	0	0	0	0	0	0	0	0	0	0	0	0	0	0	0	0	0	0	0	0	0	0	0	0	0	0	0	0	0	0	0	0	0	0	0	0	0	0	0	0	0	0	0	0	0	0	0	0	0	0	0	0	0	0	0	0	0	0	0	0	0	0	0	0	0	0	0	0	0	0	0	0	0	0	0	0	0	0	0	0	0	0	0	0	0	0	0	0	0	0	0	0	0	0	0	0	0	0	0	0	0	0	0	0	0	0	0	0	0	0	0	0	0	0	0	0	0	0	0	0	0	0	0	0	0	0	0	0	0	0	0	0	0	0	0	0	0	0	0	0	0	0	0	0	0	0	0	0	0	0	0	0	0	0	0	0	0	0	0	0	0	0	0	0	0	0	0	0	0	0	0	0	0	0	0	0	0	0	0	0	0	0	0	0	0	0	0	0	0	0	0	0	0	0	0	0	0	0	0	0	0	0	0	0	0	0	0	0	0	0	0	0	0	0	0	0	0	0	0	0	0	0	0	0	0	0	0	0	0	0	0	0	0	0	0	0	0	0	0	0	0	0	0	0	0	0	0	0	0	0	0	0	0	0	0	0	0	0	0	0	0	0	0	0	0	0	0	0	0	0	0	0	0	0	0	0	0	0	0	0	0	0	0	0	0	0	0	0	0	0	0	0	0	0	0	0	0	0	0	0	0	0	0	0	0	0	0	0	0	0	0	0	0	0	0	0	0	0	0	0	0	0	0	0	0	0	0	0	0	0	0	0	0	0	0	0	0	0	0	0	0	0	0	0	0	0	0	0	0	0	0	0	0	0	0	0	0	0	0	0	0	0	0	0	0	0	0	0	0	0	0	0	0	0	0	0	0	0	0	0	0	0	0	0	0	0	0	0	0	0	0	0	0	0	0	0	0	0	0	0	0	0	0	0	0	0	0	0	0	0	0	0	0	0	0	0	0	0	0	0	0	0	0	0	0	0	0	0	0	0	0	0	0	0	0	0	0	0	0	0	0	0	0	0	0	0	0	0	0	0	0	0	0	0	0	0	0	0	0	0	0	0	0	0	0	0	0	0	0	0	0	0	0	0	0	0	0	0	0	0	0	0	0	0	0	0	0	0	0	0	0	0	0	0	0	0	0	0	0	0	0	0	0	0	0	0	0	0	0	0	0	0	0	0	0	0	0	0	0	0	0	0	0	0	0	0	0	0	0	0	0	0	0	0	0	0	0	0	0	0	0	0	0	0	0	0	0	0	0	0	0	0	0	0	0	0	0	0	0	0	0	0	0	0	0	0	0	0	0	0	0	0	0	0	0	0	0	0	0	0	0	0	0	0	0	0	0	0	0	0	0	0	0	0	0	0	0	0	0	0	0	0	0	0	0	0	0	0	0	0	0	0	0	0	0	0	0	0	0	0	0	0	0	0	0	0	0	0	0	0	0	0	0	0	0	0	0	0	0	0	0	0	0	0	0	0	0	0	0	0	0	0	0	0	0	0	0	0	0	0	0	0	0	0	0	0	0	0	0	0	0	0	0	0	0	0	0	0	0	0	0	0	0	0	0	0	0	0	0	0	0	0	0	0	0	0	0	0	0	0	0	0	0	0	0	0	0	0	0	0	0	0	0	0	0	0	0	0	0	0	0	0	0	0	0	0	0	0	0	0	0	0	0	0	0	0	0	0	0	0	0	0	0	0	0	0	0	0	0	0	0	0	0	0	0	0	0	0	0	0	0	0	0	0	0	0	0	0	0	0	0	0	0	0	0	0	0	0	0	0	0	0	0	0	0	0	0	0	0	0	0	0	0	0	0	0	0	0	0	0	0	0	0	0	0	0	0	0	0	0	0	0	0	0	0	0	0	0	0	0	0	0	0	0	0	0	0	0	0	0	0	0	0	0	0	0	0	0	0	0	0	0	0	0	0	0	0	0	0	0	0	0	0	0	0	0	0	0	0	0	0	0	0	0	0	0	0	0	0	0	0	0	0	0	0	0	0	0	0	0	0	0	0	0	0	0	0	0	0	0	0	0	0	0	0	0	0	0	0	0	0	0	0	0	0	0	0	0	0	0	0	0	0	0	0	0	0	0	0	0	0	0	0	0	0	0	0	0	0	0	0	0	0	0	0	0	0	0	0	0	0	0	0	0	0	0	0	0	0	0	0	0	0	0	0	0	0	0	-1.66	-4.18	-5.09	-0.410000000000001	-3.44	4	-0.0100000000000016	-0.58	-3.56	-0.469999999999999	2.64	3.94	-0.469999999999999	-4.41	2.9	-1.85	-2.19	-5.15	-0.58	0.71	4	3.76	-1.64	-1.71	-1.57	-0.58	-5.15	-5.15	-1.34	2.55	-0.58	-0.14	-0.58	-0.38	0.130000000000001	1.72	-2.62	-1.29	0.95	-1.49	-0.8	-4.25	-0.27	-2.71	-1.88	0.34	-4.08	-1.68	-2.29	-2.17	2.61	-4.41	-3.62	-0.98	3.23	-3.19	1.11	-2.85	-1.5	-4.75	-4.96	-0.699999999999999	-4.96	0.7	3.96	-2.25	-3.35	-2.29	4.54	3.72	6.33	0.14	0.25	-3	0.34	-0.579999999999999	-7.47	-3.63	4.64	1.86	3.04	4.19	1.48	-6.44	-7.27	-0.37	-0.58	-5.4	2.74	0.56	-0.56	3.45	1.42	-7.48	1.77	6.33	-0.129999999999995	1.69	4.01	-4.93	3.17	-1.1	3.32	-7.48	-0.58	-1.27	-1.64	-0.47	0.58	-0.55	1.84	-1.77	-3.8	2.97	-0.5	3.41	-3.77	-3.3	-0.549999999999998	0.649999999999999	-0.0800000000000001	0.34	-1.27	-4.29	-1.02	-7.48	-2.85	3.08	-7.48	1.73	3.93	3.45	-0.789999999999999	5.2	2.44	-6.7	1.71	-3.35	-1.02	1.04	-5.05	-1.28	-4.97	-1.19	1.89	-5.86	1.74	-1.41	-1.09	-5.15	-2.13	2.27	0.25	-0.64	-5.15	-2.9	0.650000000000001	-4.4	-0.23	-3.93	-0.619999999999999	-2.84	1.58	-1.14	0.350000000000001	-0.37	-4.43	-3.39	-2.85	-4.43	-0.58	0.75	0.81	0.440000000000001	3.97	2.06	-0.33	0.379999999999999	0.75	1.39	-5.15	0.33	-0.13	-0.720000000000001	-0.630000000000001	-5.15	1.5	0.300000000000001	-1.76	4	-0.87	0.650000000000001	-0.58	2.89	1.14	-0.42	0.316666666666666	-1.89	-1.055	0.304	0.894285714285715	1.77	0.946666666666667	-0.381666666666666	-1.904	0.619999999999999	2.38285714285714	0.282499999999999	-2.83625	-0.799999999999999	-0.724444444444444	-0.869999999999999	-2.948	-3.62	-0.494285714285715	0.98	-1.82166666666667	-1.5725	-2.96285714285714	-0.209999999999999	-2.678	-0.0571428571428569	-2.11833333333333	-1.40285714285714	-0.652500000000002	0.67875	0.635	0.00111111111111128	-0.521764705882351	-0.563076923076924	-0.113333333333332	-0.482500000000002	-1.09071428571428	-0.63125	1.08333333333333	0.110833333333336	-0.264999999999999	-0.342222222222222	-0.450714285714287	-1.22384615384615	-0.634166666666665	-1.32	-1.3725	-0.226666666666667	-0.329000000000001	-2.56	-0.37	0.166250000000002	-1.96125	1.26	1.18	0.101111111111113	0.326666666666667	-1.05066666666666	2.89416666666667	-3.73333333333333	-1.92571428571429	-0.286153846153846	-0.572857142857142	-0.805	1.92181818181818	0.0859999999999985	-0.201000000000001	-2.494	2.24416666666667	0.829999999999998	0.387857142857143	0.0226666666666659	0.65	0.0837500000000002	-1.831	-0.689444444444444	-1.4225	-1.34388888888889	1.58875	-0.525714285714285	1.86	1.558	0.68125	-2.69375	-0.0973333333333315	2.35166666666667	1.30571428571429	-1.734	-0.0216666666666647	-0.36090909090909	-0.548571428571428	0.379000000000001	0.746	0.18	1.38375	-1.38999999999999	-0.972666666666669	1.715	-0.998750000000001	-2.48375	0.784444444444444	-0.254999999999999	1.345625	-1.76090909090909	0.158333333333333	0.144166666666667	-1.15	-1.21846153846154	0.178	-0.948235294117646	-0.187272727272727	-1.603	-0.958749999999998	0.185624999999998	-0.65	0.411428571428572	-1.63428571428572	-1.15875	-1.0875	0.670000000000002	0.235999999999999	-1.022	-0.169999999999999	-1.01454545454545	1.78818181818182	-3.27882352941176	-1.41066666666667	0.287999999999997	-0.173636363636362	2.19222222222222	1.56411764705882	3.03818181818182	-1.17	0.494545454545452	-0.445833333333333	-0.643636363636364	-0.686999999999998	-0.898	0.931000000000001	0.123636363636363	-2.73857142857143	-0.668571428571429	-0.396666666666667	-0.575555555555555	-1.12272727272727	-1.50142857142857	-1.652	-0.997777777777777	-1.12428571428571	-2.4475	-1.07125	-0.959999999999999	1.25181818181818	0.35	-1.25111111111111	-0.868461538461538	0.3325	-0.782999999999999	0.247	0.287000000000001	-2.23	-2.11	1.155	-1.828	-0.901500000000002	-0.946	-1.91230769230769	-0.0587499999999999	-1.04222222222222	0.149090909090908	-1.39722222222222	-0.10888888888889	-0.00636363636363768	-0.0209090909090897	1.31909090909091	1.581	0.86	-0.331111111111111	0.973846153846154	-1.49285714285714	-2.3875	0.439333333333332	0.925	0.357777777777779	0.237058823529411	-2.31	-0.175000000000001	1.05125	-1.786	0.119473684210526	-0.887	-0.210909090909091	-1.36833333333333	0.374545454545455	0.00187500000000185	-0.458571428571428	0.16	-3.81	1.37	-2.93	-0.00999999999999979	-0.44	-5.15	-1.37	-3.53	1.88	1.46	1.37	-2.14	-0.58	4	-3.5	-2.19	-3.98	-4.87	-0.58	-1.83	-2.13	0.15	-5.15	-0.58	-3.94	-4.91	1.96	-0.680000000000001	4	-5.15	-3.25	-2.86	0.81	-3.01	1.71	2.47	-0.4	2.14	-4.8	-2.9	-5.15	3.9	-2.35	-4.87	-0.720000000000002	1.15	2.23	2.82	-1.04	-0.11	-3.51	-1.65	-1.94	3.81	1.1	-3.37	-5.89	0.339999999999998	-0.799999999999999	-0.58	-0.67	-4.96	0.609999999999999	0.95	-1.74	1.1	-2.64	4.93	-0.120000000000001	6.33	-6.77	-2.64	-5.15	-3.8	4.19	-5.67	-2.12	2.85	-3.22	-4.32	0.630000000000003	-2.6	-3.29	-0.600000000000001	-0.37	-0.57	-2.93	-0.58	-4.57	-2.33	-1.2	-0.28	-4.38	-7.36	-0.579999999999998	-4.73	1.3	1.7	-5.7	-1.31	0.0599999999999996	-1.85	-0.429999999999996	3.81	1.3	1.65	0.0899999999999999	-0.89	0.31	-0.64	-1.61	-4.74	1.77	-0.29	2.43	-2.4	-5.02	-0.380000000000003	-4.48	-0.37	-0.75	0.39	-0.25	-1.83	-5.89999999999999	-2.23	-4.38	-3.31	6.33	3.9	4.91	-7.11	-3.83	4.88	-5.23	2.27	-3.75	-3.08	0.57	-0.88	-0.670000000000002	-4.8	0.569999999999999	-3.08	1.06	1.41	1.19	-1.09	-1.66	-3.07	1.32	-1.69	-4.13	-4.56	0.59	-0.110000000000001	-4.67	0.229999999999999	-3.82	-2.85	-0.88	-3.7	-1.14	-2.38	-2.86	-4.85	-5.15	-2.82	-2.34	-0.58	-0.490000000000002	-0.0299999999999976	-0.0600000000000023	-2.01	1.82	0.74	-3.61	0.390000000000001	-3.01	-5.15	0.0700000000000002	-0.31	0.81	-2.02	-0.700000000000001	-5.15	-2.94	-1.76	3.36	-3.18	0.00999999999999712	-0.58	0.0100000000000007	1.06	0.539999999999998	-0.211666666666666	-2.495	0.510000000000002	-0.263999999999998	0.227142857142857	-0.578571428571427	-0.576666666666666	-1.88	-2.602	-0.334285714285715	-1.30714285714286	1.06375	-1.43125	-1.16857142857143	-0.676666666666666	-1.99571428571428	-2.32	-3.8	-3.18142857142857	-0.578571428571429	-0.786666666666665	-0.963749999999999	0.111428571428572	-0.113333333333333	-0.58	-0.998571428571427	-2.04333333333333	-0.738571428571428	0.0712499999999991	1.55375	-3.82166666666667	0.148888888888889	-0.855882352941176	-0.677692307692308	-1.41555555555556	0.177499999999998	-1.21928571428571	0.229999999999999	-1.15444444444445	-2.1575	-0.5	-0.997777777777777	0.698571428571427	-3.03230769230769	-0.00583333333333513	-1.56	-0.448333333333334	-0.110833333333334	-0.385000000000002	0.0024999999999995	0.19	0.0149999999999997	-0.72125	-0.41875	0.306	0.0566666666666666	-1.08111111111111	-1.15466666666667	0.225000000000001	0.731111111111112	-1.10142857142857	-0.226153846153846	-1.19857142857143	-0.843750000000001	1.08454545454545	-1.104	0.318	-2.083	2.6625	1.09909090909091	-0.537142857142861	-0.726666666666667	-2.04	-0.411249999999999	0.134	1.98277777777778	-0.126249999999999	-1.48166666666667	1.42375	-0.485714285714284	-0.638333333333334	0.459	-0.38875	-3.35125	0.584666666666664	2.35166666666667	-1.19857142857143	1.278	-0.571666666666665	-1.01272727272727	0.422142857142859	-0.409999999999997	0.645000000000001	-0.677500000000002	-0.8725	-2.20294117647059	-1.216	0.662500000000001	-0.987500000000001	-0.983750000000001	-0.89777777777778	-1.60666666666667	-0.274374999999999	-2.10818181818182	1.62	0.216666666666669	-0.744166666666667	-0.689230769230768	0.0430000000000001	-0.624705882352941	-1.33818181818182	0.303	-0.62125	-0.010625000000001	-0.0380000000000003	0.494285714285715	-1.05571428571429	-1.305	-1.594375	-2.43692307692308	0.360000000000001	-1.114	-0.571428571428572	-1.67636363636364	-1.15181818181818	-3.17176470588235	0.0599999999999987	-1.08	-0.0890909090909062	0.983333333333334	3.85941176470588	1.23272727272727	-2.17444444444445	-1.63454545454545	-1.15416666666667	1.52272727272727	-1.113	0.238	0.909000000000001	-0.318181818181818	-0.195714285714285	-1.35714285714286	-0.315555555555557	-0.741111111111111	-0.687272727272727	0.0650000000000013	-1.366	0.363333333333333	-1.04	-0.00375000000000014	-1.375	-1.25375	1.18181818181818	-2.01888888888889	-0.341111111111111	0.350000000000001	-0.493749999999999	-1.327	-0.144	0.327999999999999	-2.502	-1.15166666666667	-2.22666666666666	-1.49066666666667	-0.778500000000001	-1.07	-1.41846153846154	-1.3875	0.125555555555554	0.00818181818181785	-1.37888888888889	-0.0166666666666675	-2.06	-2.23	-1.31090909090909	1.237	0.863333333333333	-0.312222222222223	1.24769230769231	-0.91	-2.3875	-0.232666666666667	0.893333333333334	-0.735555555555555	0.778823529411765	-1.27	-1.254	-1.38	-1.778	-0.0478947368421032	-1.226	-0.833636363636364	-1.35277777777778	-0.49	-0.406875000000003	-0.347619047619048	-1.5	-4.18	-5.09	-2.93	-0.00999999999999979	-0.44	-0.58	-0.58	-3.53	1.88	1.46	2.65	-0.469999999999999	-0.58	2.9	-1.85	-2.19	-3.98	-0.58	-0.58	2.74	0.04	-1.64	-5.15	-0.58	-0.58	-5.15	-3.4	-1.34	2.55	-0.58	-0.14	-2.16	-0.339999999999999	0.130000000000001	1.72	2.47	-0.4	2.14	-4.8	-2.9	-5.15	0.86	-2.71	-4.87	-0.720000000000002	-4.08	-1.27	2.09	-1.04	0.18	-4.41	-2.88	-1.94	3.81	1.1	-3.37	-5.89	0.339999999999998	-0.799999999999999	-0.58	-0.67	-4.96	0.609999999999999	0.95	-1.74	-3.18	-2.64	4.54	-0.120000000000001	6.33	-2.13	-2.38	-3	-3.8	-0.579999999999999	-6.44	-3.63	2.85	1.86	-2.98	4.09	-2.6	-3.29	-0.600000000000001	-0.37	-0.57	-2.93	-0.58	-4.57	-0.56	-0.669999999999998	-0.28	-7.48	-6.41	5.76000000000001	-4.73	1.3	1.7	-4.93	-1.31	0.0599999999999996	-1.85	-7.43	3.81	-1.27	-0.69	-0.47	0.58	0.21	-0.64	-1.61	-4.74	2.39	-0.5	3.41	-3.14	-3.3	-0.549999999999998	-3.28	-0.0800000000000001	-0.75	-1.27	-4.29	-1.83	-7.48	-2.85	-4.38	-3.31	6.33	3.93	4.91	-7.11	5.2	4.85	-6.7	2.27	-3.35	-2.57	0.57	-5.05	-1.28	-4.97	-1.19	0.75	-4.79	1.41	-1.41	-1.09	-5.15	-2.91	2.27	0	-2.84	-4.56	-2.9	0.650000000000001	-4.67	0.229999999999999	-3.93	-0.619999999999999	-0.88	-0.04	-1.14	0.350000000000001	-0.37	-4.43	-3.39	-2.85	-3.56	-0.58	-0.490000000000002	-0.0299999999999976	-0.0600000000000023	-2.01	1.82	-0.33	-3.61	0.390000000000001	-3.01	-5.15	0.0700000000000002	-0.13	0.530000000000001	-0.630000000000001	-5.14	-5.15	-0.479999999999999	-1.76	3.82	-0.87	0.0899999999999999	-0.58	0.0100000000000007	1.06	0.539999999999998	0.0525000000000002	-2.1925	-0.272499999999999	0.0200000000000005	0.560714285714285	0.595714285714285	0.184999999999999	-1.13083333333333	-2.253	0.142857142857144	0.537857142857144	0.673124999999999	-2.13375	-0.984285714285713	-0.700555555555555	-1.43285714285714	-2.634	-3.71	-1.83785714285714	0.200714285714287	-1.30416666666667	-1.268125	-1.42571428571429	-0.161666666666667	-1.629	-0.527857142857142	-2.08083333333333	-1.07071428571428	-0.290625	1.11625	-1.59333333333333	0.0749999999999993	-0.688823529411764	-0.620384615384614	-0.764444444444445	-0.1525	-1.155	-0.200625	-0.035555555555554	-1.02333333333333	-0.3825	-0.669999999999998	0.123928571428571	-2.12807692307692	-0.32	-1.44	-0.91041666666667	-0.168750000000001	-0.357000000000001	-1.27875	-0.0899999999999999	0.0906250000000011	-1.34125	0.420625	0.743	0.0788888888888888	-0.377222222222222	-1.10266666666666	1.55958333333333	-1.50111111111111	-1.51357142857143	-0.256153846153847	-0.885714285714284	-0.824375	1.50318181818182	-0.508999999999999	0.0584999999999987	-2.2885	2.45333333333333	0.964545454545455	-0.0746428571428552	-0.352	-0.695	-0.163749999999999	-0.848500000000001	0.646666666666665	-0.774374999999999	-1.41277777777778	1.50625	-0.505714285714285	0.610833333333334	1.0085	0.14625	-3.0225	0.24366666666667	2.35166666666667	0.0535714285714288	-0.228000000000002	-0.296666666666665	-0.686818181818182	-0.0632142857142846	-0.0154999999999994	0.695500000000001	-0.248750000000001	0.255625	-1.79647058823529	-1.09433333333333	1.18875	-0.993125000000003	-1.73375	-0.0566666666666666	-0.930833333333332	0.535625	-1.93454545454545	0.889166666666668	0.180416666666666	-0.947083333333333	-0.953846153846154	0.1105	-0.786470588235294	-0.762727272727274	-0.649999999999999	-0.789999999999999	0.0874999999999986	-0.344	0.452857142857144	-1.345	-1.231875	-1.3409375	-0.883461538461539	0.298	-1.068	-0.370714285714286	-1.34545454545455	0.318181818181817	-3.22529411764705	-0.675333333333334	-0.396000000000001	-0.131363636363638	1.58777777777778	2.71176470588236	2.13545454545455	-1.67222222222222	-0.569999999999997	-0.799999999999997	0.439545454545456	-0.899999999999999	-0.33	0.92	-0.0972727272727276	-1.46714285714286	-1.01285714285714	-0.356111111111112	-0.658333333333333	-0.905000000000001	-0.718214285714286	-1.509	-0.317222222222222	-1.08214285714286	-1.225625	-1.223125	-1.106875	1.21681818181818	-0.834444444444445	-0.796111111111111	-0.259230769230772	-0.0806249999999995	-1.055	0.0515000000000008	0.307499999999999	-2.366	-1.63083333333333	-0.535833333333333	-1.65933333333333	-0.84	-1.008	-1.66538461538461	-0.723125	-0.458333333333334	0.0786363636363632	-1.38805555555556	-0.0627777777777769	-1.03318181818182	-1.12545454545455	0.00409090909090892	1.409	0.861666666666667	-0.321666666666667	1.11076923076923	-1.20142857142857	-2.3875	0.103333333333333	0.909166666666667	-0.18888888888889	0.507941176470588	-1.79	-0.714500000000001	-0.164375	-1.782	0.0357894736842113	-1.0565	-0.522272727272728	-1.36055555555556	-0.0577272727272717	-0.202500000000001	-0.403095238095238
chrXIII_272746_T_C_+	YMR003W_chrXIII_272746_T_C_72_2	FALSE	0.154738511665599	UpStream	TRUE	TRUE	FALSE	FALSE	FALSE	FALSE	TRUE	TRUE	-0.600289563541005	1	73	1	0	0	-1	0	1	0	0	0.322368421052632	1.02083333333333	5.84294362302115	0.418808281	0.306961	3	1084	303	127	372	6.68	0	0.401	0.599	0	0	0	0	0	0	0	0	0	0	0	0	0	0	0	0	0	0	0	0	0	0	0	0	0	0	0	0	0	0	0	0	0	0	0	0	0	0	0	0	0	0	0	0	0	0	0	0	0	0	0	0	0	0	0	0	0	0	0	0	0	0	0	0	0	0	0	0	0	0	0	0	0	0	0	0	0	0	0	0	0	0	0	0	0	0	0	0	0	0	0	0	0	0	0	0	0	0	0	0	0	0	0	0	0	0	0	0	0	0	0	0	0	0	0	0	0	0	0	0	0	0	0	0	0	0	0	0	0	0	0	0	0	0	0	0	0	0	0	0	0	0	0	0	0	0	0	0	0	0	0	0	0	0	0	0	0	0	0	0	0	0	0	0	0	0	0	0	0	0	0	0	0	0	0	0	0	0	0	0	0	0	0	0	0	0	0	0	0	0	0	0	0	0	0	0	0	0	0	0	0	0	0	0	0	0	0	0	0	0	0	0	0	0	0	0	0	0	0	0	0	0	0	0	0	0	0	0	0	0	0	0	0	0	0	0	0	0	0	0	0	0	0	0	0	0	0	0	0	0	0	0	0	0	0	0	0	0	0	0	0	0	0	0	0	0	0	0	0	0	0	0	0	0	0	0	0	0	0	0	0	0	0	0	0	0	0	0	0	0	0	0	0	0	0	0	0	0	0	0	0	0	0	0	0	0	0	0	0	0	0	0	0	0	0	0	0	0	0	0	0	0	0	0	0	0	0	0	0	0	0	0	0	0	0	0	0	0	0	0	0	0	0	0	0	0	0	0	0	0	0	0	0	0	0	0	0	0	0	0	0	0	0	0	0	0	0	0	0	0	0	0	0	0	0	0	0	0	0	0	0	0	0	0	0	0	0	0	0	0	0	0	0	0	0	0	0	0	0	0	0	0	0	0	0	0	0	0	0	0	0	0	0	0	0	0	0	0	0	0	0	0	0	0	0	0	0	0	0	0	0	0	0	0	0	0	0	0	0	0	0	0	0	0	0	0	0	0	0	0	0	0	0	0	0	0	0	0	0	0	0	0	0	0	0	0	0	0	0	0	0	0	0	0	0	0	0	0	0	0	0	0	0	0	0	0	0	0	0	0	0	0	0	0	0	0	0	0	0	0	0	0	0	0	0	0	0	0	0	0	0	0	0	0	0	0	0	0	0	0	0	0	0	0	0	0	0	0	0	0	0	0	0	0	0	0	0	0	0	0	0	0	0	0	0	0	0	0	0	0	0	0	0	0	0	0	0	0	0	0	0	0	0	0	0	0	0	0	0	0	0	0	0	0	0	0	0	0	0	0	0	0	0	0	0	0	0	0	0	0	0	0	0	0	0	0	0	0	0	0	0	0	0	0	0	0	0	0	0	0	0	0	0	0	0	0	0	0	0	0	0	0	0	0	0	0	0	0	0	0	0	0	0	0	0	0	0	0	0	0	0	0	0	0	0	0	0	0	0	0	0	0	0	0	0	0	0	0	0	0	0	0	0	0	0	0	0	0	0	0	0	0	0	0	0	0	0	0	0	0	0	0	0	0	0	0	0	0	0	0	0	0	0	0	0	0	0	0	0	0	0	0	0	0	0	0	0	0	0	0	0	0	0	0	0	0	0	0	0	0	0	0	0	0	0	0	0	0	0	0	0	0	0	0	0	0	0	0	0	0	0	0	0	0	0	0	0	0	0	0	0	0	0	0	0	0	0	0	0	0	0	0	0	0	0	0	0	0	0	0	0	0	0	0	0	0	0	0	0	0	0	0	0	0	0	0	0	0	0	0	0	0	0	0	0	0	0	0	0	0	0	0	0	0	0	0	0	0	0	0	0	0	0	0	0	0	0	0	0	0	0	0	0	0	0	0	0	0	0	0	0	0	0	0	0	0	0	0	0	0	0	0	0	0	0	0	0	0	0	0	0	0	0	0	0	0	0	0	0	0	0	0	0	0	0	0	0	0	0	0	0	0	0	0	0	0	0	0	0	0	0	0	0	0	0	0	0	0	0	0	0	0	0	0	0	0	0	0	0	0	0	0	0	0	0	0	0	0	0	0	0	0	0	0	0	0	0	0	0	0	0	0	0	0	0	0	0	0	0	0	0	0	0	0	0	0	0	0	0	0	0	0	0	0	0	0	0	0	0	0	0	0	0	0	0	0	0	0	0	0	0	0	0	0	0	0	0	0	0	0	0	0	0	0	0	0	0	0	0	0	0	0	0	0	0	0	0	0	0	0	0	0	0	0	0	0	0	0	0	0	0	0	0	0	0	0	0	0	0	0	0	0	0	0	0	0	0	0	0	0	0	0	0	0	0	0	0	0	0	0	0	0	0	0	0	0	0	0	0	0	0	0	0	0	0	0	0	0	0	0	0	0	0	0	0	0	0	0	0	0	0	0	0	0	0	0	0	0	0	0	0	0	0	0	0	0	0	0	0	0	0	0	0	0	0	0	0	0	0	0	0	0	0	0	0	0	0	0	0	0	0	0	0	0	0	0	0	0	0	0	0	0	0	0	0	0	0	0	0	0	0	0	0	0	0	0	0	0	0	0	0	0	0	0	0	0	0	0	0	0	0	0	0	0	0	0	0	0	0	0	0	0	0	0	0	0	0	0	0	0	0	0	0	0	0	0	0	0	0	0	0	0	0	0	0	0	0	0	0	0	0	0	0	0	0	0	0	0	0	0	0	0	0	0	0	0	0	0	0	0	0	0	0	0	0	0	0	0	0	0	0	0	0	0	0	0	0	0	0	0	0	0	0	0	0	0	0	0	0	0	0	0	0	0	0	0	0	0	0	0	0	0	0	0	0	0	0	0	0	0	0	0	0	0	0	0	0	0	0	0	0	0	0	0	0	0	0	0	0	0	0	0	0	0	0	0	0	0	0	0	0	0	0	0	0	0	0	0	0	0	0	0	0	0	0	0	0	0	0	0	0	0	0	0	0	0	0	0	0	0	0	0	0	0	0	0	0	0	0	0	0	0	0	0	0	0	0	0	0	0	0	0	0	0	0	0	0	0	0	0	0	0	0	0	0	0	0	0	0	0	0	0	0	0	0	0	0	0	0	0	0	0	0	0	0	0	0	0	0	0	0	0	0	0	0	0	0	0	0	0	0	0	0	0	0	0	0	0	0	0	0	0	0	0	0	0	0	0	0	0	0	0	0	0	0	0	0	0	0	0	0	0	0	0	0	0	0	0	0	0	0	0	0	0	0	0	0	0	0	0	0	0	0	0	0	0	0	0	0	0	0	0	0	0	0	0	0	0	0	0	0	0	0	0	0	0	0	0	0	0	0	0	0	0	0	0	0	0	0	0	0	0	0	0	0	0	0	0	0	0	0	0	0	0	0	0	0	0	0	0	0	0	0	0	0	0	0	0	0	0	0	0	0	0	0	0	0	0	0	0	0	0	0	0	0	0	0	0	0	0	0	0	0	0	0	0	0	0	0	0	0	0	0	0	0	0	0	0	0	0	0	0	0	0	0	0	0	0	0	0	0	0	0	0	0	0	0	0	0	0	0	0	0	0	0	0	0	0	0	0	0	0	0	0	0	0	0	0	0	0	0	0	0	0	0	0	0	0	0	0	0	0	0	0	0	0	0	0	0	0	0	0	0	0	0	0	0	0	0	0	0	0	0	0	0	0	0	0	0	0	0	0	0	0	0	0	0	0	0	0	0	0	0	0	0	0	0	0	0	0	0	0	0	0	0	0	0	0	0	0	0	0	0	0	0	0	0	0	0	0	0	0	0	0	0	0	0	0	0	0	0	0	0	0	0	0	0	0	0	0	0	0	0	0	0	0	0	0	0	0	0	0	0	0	0	0	0	0	0	0	0	0	0	0	0	0	0	0	0	0	0	0	0	0	0	0	0	0	0	0	0	0	0	0	0	0	0	0	0	0	0	0	0	0	0	0	0	0	0	0	0	0	0	0	0	0	0	0	0	0	0	0	0	0	0	0	0	0	0	0	0	0	0	0	5.15	0.969999999999998	0.58	3.12	-0.649999999999999	0.58	5.15	2.45	4.17	0.58	1.49	-1.61	1.16	0.58	4.05	2.08	1.38	4.36	4.64	0.58	1.83	2.55	-1.06	0.58	0.58	4.15	0.58	-2.64	0.180000000000001	-0.41	5.15	5.15	3.18	5.15	5.13	2.2	2.2	0.58	0.74	1.58	0.21	0.670000000000002	0.58	0.580000000000002	-1.36	5.15	4.03	0.549999999999999	-1.44	0.58	0.88	-1.12	1.17	0.989999999999998	0.569999999999999	-0.0900000000000003	2.52	5.19	-0.129999999999999	-2.38	0.58	4.45	0.569999999999999	0.0399999999999991	4.88	0.82	-2.09	1.28	-0.8	0.73	1.73	1.97	2.37	-4	1.66	-0.69	1.91	6.37	-3.43	-2.63	4.32	-1.24	7.43	2.31	0.579999999999998	-2.94	1.15	0.579999999999998	0.57	1.86	1.79	-3.84	-2.13	-1.44	0.579999999999999	0.579999999999998	7.48	1.01	-1.7	-5.6	1.31	0.58	0.00999999999999979	-0.81	-3.81	5.81	0.18	1.27	-1.68	1.82	0.28	-1.05	0.649999999999999	2.68	0.969999999999999	0.18	1.14	0.43	3.2	2.52	3.06	0.0200000000000005	-0.47	-2.66	0.579999999999998	6.09	-1.82	0.199999999999999	-3.14	0.579999999999998	-3.78	-4.1	7.48	-0.609999999999999	3.8	-6.16	7.42	-2.74	-0.68	2.14	-3.71	1.47	-3.99	-2.79	1.08	3.11	0.81	1.56	0.98	-2.29	5.26	0.58	3.46	3.66	0.0899999999999999	3.26	0.58	3.12	1.81	-3.51	5.29	0.350000000000001	3.56	0.430000000000001	0.910000000000004	-0.479999999999999	1.97	-1.03	-3.63	4.44	2.78	0.58	5.15	4.25	2.01	1.03	0.4	5.13	0.53	0.580000000000002	5.11	-0.299999999999999	0.0300000000000002	5.15	-0.42	-0.52	5.15	5.15	3.05	1.59	-0.25	0.58	3.35	-1.23	0.58	0.470000000000002	0.211666666666666	2.495	-0.51	0.264	-0.227142857142857	0.578571428571427	0.576666666666666	1.88	2.602	0.334285714285715	1.30714285714286	-1.06375	1.43125	1.16857142857143	0.676666666666666	1.99571428571429	2.32	3.8	3.18142857142857	0.578571428571429	0.786666666666667	0.963749999999999	-0.111428571428572	0.113333333333333	0.58	0.998571428571429	2.04333333333333	0.738571428571429	-0.0712500000000009	-1.55375	3.82166666666667	-0.148888888888889	0.85588235294118	0.677692307692308	1.41555555555555	-0.1775	1.21928571428571	-0.229999999999999	1.15444444444445	2.1575	0.5	0.997777777777777	-0.698571428571427	3.03230769230769	0.00583333333333513	1.56	0.448333333333331	0.110833333333332	0.385000000000002	-0.00250000000000128	-0.19	-0.0150000000000006	0.721250000000001	0.418749999999999	-0.305999999999999	-0.0566666666666684	1.08111111111111	1.15466666666667	-0.225000000000001	-0.731111111111108	1.10142857142857	0.226153846153846	1.19857142857143	0.84375	-1.08454545454546	1.104	-0.318	2.083	-2.6625	-1.09909090909091	0.537142857142854	0.726666666666667	2.04	0.411250000000001	-0.134	-1.98277777777778	0.126250000000002	1.48166666666667	-1.42375	0.485714285714284	0.638333333333332	-0.459	0.388749999999998	3.35124999999999	-0.584666666666664	-2.35166666666667	1.19857142857143	-1.278	0.571666666666665	1.01272727272727	-0.422142857142859	0.410000000000004	-0.645000000000003	0.677499999999998	0.872499999999999	2.20294117647059	1.216	-0.662499999999998	0.987500000000001	0.983749999999997	0.89777777777778	1.60666666666667	0.274374999999999	2.10818181818182	-1.62	-0.216666666666669	0.744166666666667	0.689230769230768	-0.0430000000000001	0.624705882352941	1.33818181818182	-0.303	0.62125	0.010625000000001	0.0379999999999994	-0.494285714285714	1.05571428571429	1.305	1.594375	2.43692307692308	-0.359999999999999	1.114	0.571428571428571	1.67636363636364	1.15181818181819	3.17176470588235	-0.0600000000000023	1.07999999999999	0.0890909090909098	-0.983333333333334	-3.85941176470588	-1.23272727272727	2.17444444444445	1.63454545454545	1.15416666666667	-1.52272727272727	1.113	-0.238	-0.909000000000001	0.318181818181818	0.195714285714287	1.35714285714286	0.315555555555555	0.741111111111111	0.687272727272727	-0.0650000000000013	1.366	-0.363333333333333	1.04	0.00375000000000014	1.375	1.25375	-1.18181818181818	2.01888888888889	0.341111111111111	-0.350000000000001	0.49375	1.327	0.144000000000002	-0.327999999999999	2.502	1.15166666666667	2.22666666666667	1.49066666666667	0.778500000000003	1.07	1.41846153846154	1.3875	-0.125555555555554	-0.00818181818181785	1.37888888888889	0.0166666666666657	2.06	2.23	1.31090909090909	-1.237	-0.863333333333333	0.312222222222223	-1.24769230769231	0.91	2.3875	0.232666666666667	-0.893333333333334	0.735555555555557	-0.778823529411765	1.27	1.254	1.38	1.778	0.0478947368421068	1.226	0.833636363636366	1.35277777777778	0.489999999999998	0.406874999999999	0.347619047619048	5.15	2.01	0.58	2.72	2.91	-2.13	0.58	0.58	4.78	-3.7	-1.08	-0.81	5.15	5.15	-2.52	0.58	0.790000000000001	2.66	0.58	-4	5.15	5.15	5.15	0.58	1.94	0.58	0.58	4	4.3	-3.59	-2.13	-0.52	-1.32	1.49	-0.640000000000001	1.78	4.39	0.33	-0.95	1.12	3.35	-0.0200000000000014	3.05	3.86	5.01	3.53	4.88	2.09	2.19	5.15	0.98	2.14	5.15	0.98	-2.66	-1.74	-0.12	4.91	-5.9	3.99	4.39	1.59	0.57	-1.07	-2.46	0.82	3.67	1.99	-1.22	-4.36	0.579999999999998	-0.0800000000000001	-2.69	-4	0.0899999999999999	3.11	0.98	2.52	-1.28	0.58	-4.43	-1.38	-1.48	3.04	-3.23	-2.94	0.58	0.579999999999998	0.57	1.75	0.229999999999999	6.96	0.94	-2.27	0.579999999999999	5.75000000000001	7.48	-2.8	7.48	0.580000000000002	-0.0499999999999998	0.579999999999999	-6.24	-1.02	-0.56	0.579999999999998	1.16	0.929999999999999	-2.12	2.99	-0.48	3.72	1.95	0.27	0.62	3	0.74	2.69	1.68	0.18	3.88	3.52	-0.330000000000001	3.5	7.48	6.63	-0.850000000000001	-2.89	0.579999999999998	-2.48	4.85	-1.21	2.7	-3.4	1.08	0.579999999999998	-0.0799999999999947	-2.62	-4.71	1.69	0.460000000000001	2.61	-3.73	0.979999999999999	4.37	5.86	1.18	2.99	1.16	1.17	2.01	0.580000000000001	3.41	-0.860000000000001	0.4	5.77	1.27	2.48	1.96	-2.36	3.35	2.84	0.500000000000001	0.880000000000003	1.08	2.16	3.73	-3.27	3.76	4.44	2.78	0.58	0.580000000000002	0.579999999999998	-0.42	-0.89	-0.64	-1.69	0.88	3.41	5.11	-1.19	1.27	2.51	0.58	3.29	-3.99	-0.300000000000001	1.91	-2.69	2.41	-0.69	3.35	-0.39	-1.49	1.31	-0.316666666666666	1.89	1.055	-0.304	-0.894285714285713	-1.77	-0.946666666666667	0.381666666666668	1.904	-0.619999999999999	-2.38285714285714	-0.282500000000001	2.83625	0.799999999999999	0.724444444444444	0.869999999999999	2.948	3.62	0.494285714285715	-0.98	1.82166666666667	1.5725	2.96285714285714	0.210000000000001	2.678	0.0571428571428587	2.11833333333333	1.40285714285714	0.6525	-0.678750000000001	-0.635	-0.00111111111111128	0.521764705882354	0.563076923076922	0.113333333333333	0.482500000000002	1.09071428571429	0.63125	-1.08333333333333	-0.110833333333332	0.265000000000001	0.342222222222222	0.450714285714287	1.22384615384615	0.634166666666667	1.32	1.3725	0.226666666666667	0.328999999999999	2.56	0.37	-0.166250000000001	1.96125	-1.26	-1.18	-0.101111111111113	-0.326666666666667	1.05066666666666	-2.89416666666667	3.73333333333333	1.92571428571429	0.286153846153848	0.57285714285714	0.805	-1.92181818181818	-0.0860000000000003	0.201000000000001	2.494	-2.24416666666667	-0.83	-0.387857142857143	-0.0226666666666695	-0.65	-0.0837500000000002	1.831	0.689444444444444	1.4225	1.34388888888889	-1.58875	0.525714285714287	-1.86	-1.558	-0.681249999999999	2.69375	0.097333333333335	-2.35166666666667	-1.30571428571429	1.734	0.0216666666666656	0.36090909090909	0.548571428571428	-0.379000000000005	-0.746	-0.180000000000003	-1.38375	1.39	0.972666666666669	-1.715	0.998749999999998	2.48375	-0.784444444444444	0.255000000000001	-1.345625	1.76090909090909	-0.158333333333335	-0.144166666666663	1.15	1.21846153846154	-0.178	0.948235294117647	0.187272727272727	1.603	0.958749999999998	-0.185625000000002	0.65	-0.411428571428573	1.63428571428571	1.15875	1.0875	-0.669999999999998	-0.236000000000001	1.022	0.17	1.01454545454546	-1.78818181818182	3.27882352941176	1.41066666666667	-0.287999999999997	0.173636363636362	-2.19222222222222	-1.56411764705882	-3.03818181818182	1.17	-0.494545454545456	0.445833333333333	0.643636363636364	0.686999999999998	0.898	-0.931000000000001	-0.123636363636365	2.73857142857143	0.668571428571429	0.396666666666668	0.575555555555555	1.12272727272727	1.50142857142857	1.652	0.997777777777777	1.12428571428571	2.4475	1.07125	0.959999999999999	-1.25181818181818	-0.35	1.25111111111111	0.868461538461538	-0.3325	0.782999999999999	-0.247	-0.287000000000001	2.23	2.11	-1.155	1.828	0.901499999999999	0.946	1.91230769230769	0.0587499999999999	1.04222222222222	-0.149090909090908	1.39722222222222	0.108888888888888	0.00636363636363768	0.0209090909090897	-1.31909090909091	-1.581	-0.86	0.331111111111111	-0.973846153846154	1.49285714285714	2.3875	-0.439333333333333	-0.925000000000001	-0.357777777777777	-0.237058823529411	2.31	0.175000000000001	-1.05125	1.786	-0.119473684210526	0.887	0.210909090909091	1.36833333333333	-0.374545454545455	-0.00187500000000185	0.458571428571428	5.15	1.34	0.58	2.72	2.91	-2	4	2.45	4.17	-3.7	-1.08	-0.81	5.15	3.4	4.05	2.08	1.38	2.66	4.64	0.58	5.15	5.15	-1.06	0.58	1.94	4.15	0.58	-1.36	2.08	-0.41	4.57	5.15	1.6	5.15	5.13	2.2	2.2	0.33	-0.95	1.12	3.35	-0.0200000000000014	0.58	3.86	5.01	3.53	4.03	0.549999999999999	-0.819999999999999	4.75	0.98	-1.09	3.92	0.98	-2.66	-1.74	0.83	4.91	-5.9	3.99	4.39	1.59	0.57	-1.07	0.210000000000002	0.82	-0.61	1.99	-0.8	-4.36	0.579999999999998	-0.0800000000000001	-1.16	-4	1.66	-0.69	0.98	6.37	-1.28	-2.63	-3.09	-1.34	4.49	3.04	-3.23	-2.94	0.58	0.579999999999998	0.57	1.75	1.79	5.46	0.94	-1.44	0.579999999999999	5.75000000000001	7.48	-2.8	7.48	-2.76	-0.0499999999999998	0.579999999999999	-6.24	-0.81	-0.56	5.81	0.18	1.27	-2.12	2.89	-0.48	-1.05	0.649999999999999	0.27	0.969999999999999	0.18	0.74	1.68	2.91	0.18	3.06	3.52	-0.47	-2.66	7.48	6.63	-1.78	-2.89	-1.92	-2.48	-3.78	-1.21	2.7	-1.31	3.8	-6.16	7.42	-2.74	-4.01	1.69	-3.71	1.47	-3.99	-2.79	2.92	3.11	1.18	1.56	1.16	-2.29	4.48	0.58	3.41	3.66	0.4	5.77	0.58	2.48	1.96	-3.51	5.29	2.84	3.56	0.430000000000001	0.910000000000004	2.16	3.73	-1.03	-3.63	4.44	2.78	0.58	2.22	1.65	-0.42	-0.89	0.21	-1.19	0.88	2.93	5.11	-1.19	0.610000000000001	3.54	-0.42	-0.52	-3.99	4.37	3.05	-2.69	2.41	-0.69	3.35	-0.39	-1.49	1.31	-0.0525000000000002	2.1925	0.272499999999999	-0.0200000000000005	-0.560714285714285	-0.595714285714285	-0.185	1.13083333333333	2.253	-0.142857142857144	-0.537857142857143	-0.673125000000001	2.13375	0.984285714285715	0.700555555555555	1.43285714285714	2.634	3.71	1.83785714285714	-0.200714285714286	1.30416666666667	1.268125	1.42571428571429	0.161666666666665	1.629	0.527857142857142	2.08083333333333	1.07071428571428	0.290625	-1.11625	1.59333333333333	-0.0749999999999993	0.688823529411764	0.620384615384616	0.764444444444443	0.1525	1.155	0.200624999999999	0.0355555555555558	1.02333333333333	0.3825	0.669999999999998	-0.123928571428571	2.12807692307692	0.32	1.44	0.910416666666666	0.168750000000001	0.356999999999999	1.27875	0.0899999999999999	-0.0906250000000002	1.34125	-0.420625	-0.743	-0.0788888888888906	0.377222222222222	1.10266666666666	-1.55958333333333	1.50111111111111	1.51357142857143	0.256153846153845	0.885714285714283	0.824375	-1.50318181818182	0.508999999999999	-0.0585000000000004	2.2885	-2.45333333333333	-0.964545454545455	0.0746428571428623	0.352	0.695	0.16375	0.8485	-0.646666666666668	0.774374999999999	1.41277777777778	-1.50625	0.505714285714285	-0.610833333333334	-1.0085	-0.14625	3.0225	-0.24366666666667	-2.35166666666667	-0.0535714285714288	0.227999999999998	0.296666666666665	0.686818181818182	0.0632142857142881	0.015500000000003	-0.695499999999999	0.248750000000001	-0.255625000000002	1.79647058823528	1.09433333333334	-1.18875	0.993124999999999	1.73375	0.0566666666666666	0.930833333333332	-0.535625000000003	1.93454545454545	-0.889166666666666	-0.180416666666666	0.947083333333333	0.953846153846154	-0.110500000000001	0.786470588235294	0.762727272727272	0.65	0.789999999999999	-0.0874999999999986	0.344	-0.452857142857144	1.345	1.231875	1.3409375	0.883461538461539	-0.298	1.068	0.370714285714286	1.34545454545454	-0.31818181818182	3.22529411764706	0.675333333333331	0.396000000000001	0.131363636363638	-1.58777777777778	-2.71176470588235	-2.13545454545455	1.67222222222222	0.57	0.800000000000001	-0.439545454545456	0.899999999999999	0.33	-0.92	0.0972727272727276	1.46714285714286	1.01285714285714	0.356111111111112	0.658333333333333	0.904999999999999	0.718214285714286	1.509	0.317222222222222	1.08214285714286	1.225625	1.223125	1.106875	-1.21681818181818	0.834444444444443	0.796111111111113	0.259230769230768	0.0806249999999995	1.055	-0.0515000000000008	-0.307499999999999	2.366	1.63083333333333	0.535833333333333	1.65933333333333	0.839999999999998	1.008	1.66538461538461	0.723125000000001	0.458333333333334	-0.0786363636363632	1.38805555555556	0.0627777777777769	1.03318181818182	1.12545454545455	-0.00409090909090892	-1.409	-0.861666666666667	0.321666666666667	-1.11076923076923	1.20142857142857	2.3875	-0.103333333333333	-0.909166666666667	0.18888888888889	-0.507941176470588	1.79	0.714499999999999	0.164375	1.782	-0.0357894736842113	1.0565	0.522272727272728	1.36055555555556	0.0577272727272735	0.202500000000001	0.403095238095238
chrXIII_272748_A_AT_+	YMR003W_chrXIII_272748_A_AT_72_2	NA	0.128610469275003	UpStream	FALSE	TRUE	FALSE	FALSE	FALSE	FALSE	TRUE	NA	-0.298830181350974	1	73	1	1	0	1	0	0	0	0	0.313725490196078	0.993464052287582	5.84294362302115	0.418808281	0.306961	3	1084	303	127	370	6.68	0	0.457	NA	0	0	0	0	0	0	0	0	0	0	0	0	0	0	0	0	0	0	0	0	0	0	0	0	0	0	0	0	0	0	0	0	0	0	0	0	0	0	0	0	0	0	0	0	0	0	0	0	0	0	0	0	0	0	0	0	0	0	0	0	0	0	0	0	0	0	0	0	0	0	0	0	0	0	0	0	0	0	0	0	0	0	0	0	0	0	0	0	0	0	0	0	0	0	0	0	0	0	0	0	0	0	0	0	0	0	0	0	0	0	0	0	0	0	0	0	0	0	0	0	0	0	0	0	0	0	0	0	0	0	0	0	0	0	0	0	0	0	0	0	0	0	0	0	0	0	0	0	0	0	0	0	0	0	0	0	0	0	0	0	0	0	0	0	0	0	0	0	0	0	0	0	0	0	0	0	0	0	0	0	0	0	0	0	0	0	0	0	0	0	0	0	0	0	0	0	0	0	0	0	0	0	0	0	0	0	0	0	0	0	0	0	0	0	0	0	0	0	0	0	0	0	0	0	0	0	0	0	0	0	0	0	0	0	0	0	0	0	0	0	0	0	0	0	0	0	0	0	0	0	0	0	0	0	0	0	0	0	0	0	0	0	0	0	0	0	0	0	0	0	0	0	0	0	0	0	0	0	0	0	0	0	0	0	0	0	0	0	0	0	0	0	0	0	0	0	0	0	0	0	0	0	0	0	0	0	0	0	0	0	0	0	0	0	0	0	0	0	0	0	0	0	0	0	0	0	0	0	0	0	0	0	0	0	0	0	0	0	0	0	0	0	0	0	0	0	0	0	0	0	0	0	0	0	0	0	0	0	0	0	0	0	0	0	0	0	0	0	0	0	0	0	0	0	0	0	0	0	0	0	0	0	0	0	0	0	0	0	0	0	0	0	0	0	0	0	0	0	0	0	0	0	0	0	0	0	0	0	0	0	0	0	0	0	0	0	0	0	0	0	0	0	0	0	0	0	0	0	0	0	0	0	0	0	0	0	0	0	0	0	0	0	0	0	0	0	0	0	0	0	0	0	0	0	0	0	0	0	0	0	0	0	0	0	0	0	0	0	0	0	0	0	0	0	0	0	0	0	0	0	0	0	0	0	0	0	0	0	0	0	0	0	0	0	0	0	0	0	0	0	0	0	0	0	0	0	0	0	0	0	0	0	0	0	0	0	0	0	0	0	0	0	0	0	0	0	0	0	0	0	0	0	0	0	0	0	0	0	0	0	0	0	0	0	0	0	0	0	0	0	0	0	0	0	0	0	0	0	0	0	0	0	0	0	0	0	0	0	0	0	0	0	0	0	0	0	0	0	0	0	0	0	0	0	0	0	0	0	0	0	0	0	0	0	0	0	0	0	0	0	0	0	0	0	0	0	0	0	0	0	0	0	0	0	0	0	0	0	0	0	0	0	0	0	0	0	0	0	0	0	0	0	0	0	0	0	0	0	0	0	0	0	0	0	0	0	0	0	0	0	0	0	0	0	0	0	0	0	0	0	0	0	0	0	0	0	0	0	0	0	0	0	0	0	0	0	0	0	0	0	0	0	0	0	0	0	0	0	0	0	0	0	0	0	0	0	0	0	0	0	0	0	0	0	0	0	0	0	0	0	0	0	0	0	0	0	0	0	0	0	0	0	0	0	0	0	0	0	0	0	0	0	0	0	0	0	0	0	0	0	0	0	0	0	0	0	0	0	0	0	0	0	0	0	0	0	0	0	0	0	0	0	0	0	0	0	0	0	0	0	0	0	0	0	0	0	0	0	0	0	0	0	0	0	0	0	0	0	0	0	0	0	0	0	0	0	0	0	0	0	0	0	0	0	0	0	0	0	0	0	0	0	0	0	0	0	0	0	0	0	0	0	0	0	0	0	0	0	0	0	0	0	0	0	0	0	0	0	0	0	0	0	0	0	0	0	0	0	0	0	0	0	0	0	0	0	0	0	0	0	0	0	0	0	0	0	0	0	0	0	0	0	0	0	0	0	0	0	0	0	0	0	0	0	0	0	0	0	0	0	0	0	0	0	0	0	0	0	0	0	0	0	0	0	0	0	0	0	0	0	0	0	0	0	0	0	0	0	0	0	0	0	0	0	0	0	0	0	0	0	0	0	0	0	0	0	0	0	0	0	0	0	0	0	0	0	0	0	0	0	0	0	0	0	0	0	0	0	0	0	0	0	0	0	0	0	0	0	0	0	0	0	0	0	0	0	0	0	0	0	0	0	0	0	0	0	0	0	0	0	0	0	0	0	0	0	0	0	0	0	0	0	0	0	0	0	0	0	0	0	0	0	0	0	0	0	0	0	0	0	0	0	0	0	0	0	0	0	0	0	0	0	0	0	0	0	0	0	0	0	0	0	0	0	0	0	0	0	0	0	0	0	0	0	0	0	0	0	0	0	0	0	0	0	0	0	0	0	0	0	0	0	0	0	0	0	0	0	0	0	0	0	0	0	0	0	0	0	0	0	0	0	0	0	0	0	0	0	0	0	0	0	0	0	0	0	0	0	0	0	0	0	0	0	0	0	0	0	0	0	0	0	0	0	0	0	0	0	0	0	0	0	0	0	0	0	0	0	0	0	0	0	0	0	0	0	0	0	0	0	0	0	0	0	0	0	0	0	0	0	0	0	0	0	0	0	0	0	0	0	0	0	0	0	0	0	0	0	0	0	0	0	0	0	0	0	0	0	0	0	0	0	0	0	0	0	0	0	0	0	0	0	0	0	0	0	0	0	0	0	0	0	0	0	0	0	0	0	0	0	0	0	0	0	0	0	0	0	0	0	0	0	0	0	0	0	0	0	0	0	0	0	0	0	0	0	0	0	0	0	0	0	0	0	0	0	0	0	0	0	0	0	0	0	0	0	0	0	0	0	0	0	0	0	0	0	0	0	0	0	0	0	0	0	0	0	0	0	0	0	0	0	0	0	0	0	0	0	0	0	0	0	0	0	0	0	0	0	0	0	0	0	0	0	0	0	0	0	0	0	0	0	0	0	0	0	0	0	0	0	0	0	0	0	0	0	0	0	0	0	0	0	0	0	0	0	0	0	0	0	0	0	0	0	0	0	0	0	0	0	0	0	0	0	0	0	0	0	0	0	0	0	0	0	0	0	0	0	0	0	0	0	0	0	0	0	0	0	0	0	0	0	0	0	0	0	0	0	0	0	0	0	0	0	0	0	0	0	0	0	0	0	0	0	0	0	0	0	0	0	0	0	0	0	0	0	0	0	0	0	0	0	0	0	0	0	0	0	0	0	0	0	0	0	0	0	0	0	0	0	0	0	0	0	0	0	0	0	0	0	0	0	0	0	0	0	0	0	0	0	0	0	0	0	0	0	0	0	0	0	0	0	0	0	0	0	0	0	0	0	0	0	0	0	0	0	0	0	0	0	0	0	0	0	0	0	0	0	0	0	0	0	0	0	0	0	0	0	0	0	0	0	0	0	0	0	0	0	0	0	0	0	0	0	0	0	0	0	0	0	0	0	0	0	0	0	0	0	0	0	0	0	0	0	0	0	0	0	0	0	0	0	0	0	0	0	0	0	0	0	0	0	0	0	0	0	0	0	0	0	0	0	0	0	0	0	0	0	0	0	0	0	0	0	0	0	0	0	0	0	0	0	0	0	0	0	0	0	0	0	0	0	0	0	0	0	0	0	0	0	0	0	0	0	0	0	0	0	0	0	0	0	0	0	0	0	0	0	0	0	0	0	0	0	0	0	0	0	0	0	0	0	0	0	0	0	0	0	0	0	0	0	0	0	0	0	0	0	0	0	0	0	0	0	0	0	0	0	0	0	0	0	0	0	0	0	0	0	0	0	0	0	0	0	0	0	0	0	0	0	0	0	0	0	0	0	0	0	0	0	0	0	0	0	0	0	0	0	0	0	0	0	0	0	0	0	0	0	0	0	0	0	0	0	0	0	0	0	0	0	0	0	0	0	0	0	0	0	0	0	0	0	0	0	0	0	0	0	0	0	0	0	0	0	0	0	0	0	0	0	0	0	0	0	0	0	0	0	0	0	0	0	0	0	0	0	0	0	0	0	0	0	0	0	0	0	0	0	0	-1.71	0	0	0	0	0	0	0	0	0	0	0	0	0	0	0	0	0	0	0	0	0	0	0	0	0	0	0	0	0	0	0	0	0	0	0	0	0	0	0	4.64	0	-1.11	0	0	0	0	0	0	0	0	0	0	0	0	0	0	0	0	0	0	0	0	0	0	0	0	-2.35	0	0	0.489999999999998	0	0.0999999999999996	0	0	0	0	0	0	0	0	0	0	0	0	0	0	0	0	0	-1.16999999999999	0.330000000000003	3.55	0	0	4.34	0	0	0	0	0	0	0	0	0	0	0	0	0	0	0	0	0.4	0	0	0	0	1.26	0	0	1.79	0	0	0	0	0	0	0	-1.44	0	0	0	0	0	0	0	0	0	0	0	0	-0.97	0	0.46	0	0	0	0	0	-0.58	0	0	0	0	0	0	0	0	0	0.649999999999999	-0.759999999999999	0.0978571428571442	-0.381190476190477	0.481904761904762	-0.234666666666667	-0.481428571428571	-0.315000000000001	0.0540476190476191	-0.116428571428573	-0.434666666666667	-0.190357142857142	-0.480178571428572	0.0841666666666683	-0.232499999999998	-0.394821428571429	0.138	-0.245178571428571	-0.00966666666666782	-0.527321428571426	-0.393571428571429	-0.202500000000001	0.231666666666667	-0.0106944444444466	0.114821428571428	0.382619047619048	-0.443999999999999	-0.0864285714285717	0.0321428571428566	-0.296428571428573	-0.168888888888889	0.258888888888889	-0.325238095238095	0.293000000000001	-0.353333333333332	-0.0147802197802207	-0.00766666666666715	0.211987179487179	-0.274190476190476	-0.444583333333332	-0.440555555555555	-0.302628205128208	-0.105454545454545	-0.224766081871344	0.128904761904762	-0.600274725274723	-0.123461538461541	-0.255576923076923	0.144102564102564	0.119166666666667	0.0280909090909098	-0.0224999999999991	0.0301388888888887	-0.273888888888889	-0.102638888888889	-0.280416666666666	-0.33	-0.226111111111111	-0.325999999999999	-0.542375	-0.239615384615387	-0.0524444444444434	-0.415892857142858	-0.0305494505494508	-0.13982142857143	-0.271527777777777	0.19621212121212	-0.419454545454546	-0.108000000000001	-0.357818181818182	0.734935897435897	-0.323181818181819	-0.0316190476190528	-0.0991250000000008	-0.416944444444443	-0.106249999999999	0.0709090909090904	0.914152046783625	-0.149305555555554	-0.254005847953216	0.259722222222223	0.342500000000001	-0.128809523809522	-0.260727272727273	-0.231111111111112	-0.719583333333333	-0.479083333333328	0.551904761904762	-0.650892857142857	0.390636363636364	-0.200238095238095	-0.290909090909089	0.153523809523808	-0.30436363636364	-0.0485454545454544	-0.161249999999999	-0.119027777777777	-0.724444444444444	-0.22079166666667	-0.567083333333334	-0.236388888888889	-0.155138888888892	-0.491666666666667	-0.590476190476188	-0.221360294117645	-0.125984848484848	0.258571428571429	0.575705128205129	0.0689743589743586	-0.0700549450549435	0.0281818181818174	-0.164477124183007	-0.155681818181819	-0.0108181818181823	-0.0477777777777764	0.00952205882352786	0.066727272727273	0.308214285714286	-0.00339285714285786	-0.41236111111111	-0.219632352941176	-0.296428571428571	0.0901818181818186	-0.222909090909091	0.141785714285714	-0.0620454545454514	-0.880909090909093	-0.724705882352943	0.17970833333333	-0.688333333333333	-0.248939393939395	0.0728888888888868	1.11709150326797	0.338030303030303	-0.295111111111112	-0.392575757575759	0.0521794871794867	0.420227272727271	0.11545454545454	0.336272727272727	0.165727272727274	0.045757575757575	0.0258928571428569	-0.213928571428571	-0.00499999999999901	0.00744444444444348	-0.0357575757575752	0.175809523809523	-0.139545454545456	0.433444444444444	-0.12142857142857	0.230555555555554	-0.352499999999999	-0.0705555555555559	0.189772727272727	-0.361333333333334	-0.205444444444442	0.110219780219779	-0.102638888888889	-0.184636363636363	0.0965454545454545	0.100545454545456	0.0366666666666671	-0.272142857142857	-0.0980952380952376	-0.286583333333333	-0.175738095238096	-0.0515454545454546	-0.373571428571427	-0.366666666666667	0.330666666666668	0.0482575757575763	-0.231871345029241	0.200888888888889	-0.238409090909091	-0.266439393939393	-0.437272727272727	0.150909090909091	0.143375	0.138666666666666	0.23032967032967	-0.27482142857143	-0.143333333333334	-0.287583333333334	-0.00730769230769202	-0.220666666666666	0.254869281045751	-0.190666666666665	-0.244181818181818	-0.544444444444444	-0.213636363636365	0.03886842105263	-0.0671818181818189	-0.544015151515152	-0.244590643274854	-0.109318181818182	-0.0493749999999977	-0.223961038961038	0	0	0	0	0.92	0	0	0	0	0	0	0	0	0	0	0	0	0	0	0	0	0	0	0	0	0	0	0	0	0	0	0	0	0	0	0	0	0	0	0	0	0	0	2.14	-2.91	0	0	1.49	0	0	0	0	0	0	0	0	0	0	0	0	0	0	0	0	0	0	0	0	0	0	5.05	1.14	0	0	0	0	0	-3.96	0	0	0	0	0	0	1.34	0	0	0	0	1.21	0	0	1.33	0	0	-0.580000000000005	0	0	0	0	0.47	0	0	0	0	0	0	0	0	1.21	0	0	0	-0.81	0	0	0	0	0	-0.309999999999999	0	0	0	0	5.4	-1.02999999999999	0	0	0	0	2.23	0	0	0	0	0	0	0	0	0	0	0	0	0	0	0	0	0	0	0	0	0	0	0	0	0	0	0	0	0	0	0	0	-0.67	0.630000000000001	0	0	0	0	0	0	0	0	0	0.96	0	-1.24	0	0	0	0	0.0499999999999998	0	0	0	0	0	0	0	0.479999999999999	0	0	0	0	0	0	0.26	0.0969047619047618	-0.312619047619048	0	0.723928571428571	0.638214285714285	0.271904761904761	-0.252142857142857	0.0683333333333334	0.293928571428571	0.528571428571428	0.145694444444445	-0.201666666666664	0.426428571428572	-0.295111111111112	-0.261249999999997	-0.353666666666667	-0.395892857142858	-0.0630357142857143	0.472678571428572	-0.469047619047618	-0.326666666666668	-0.477321428571429	0.213571428571429	-0.0906666666666673	-0.108035714285716	-0.0864285714285717	0.133035714285715	0.269027777777778	-0.0891666666666655	0.15642857142857	-0.259555555555556	0.0290196078431393	-0.180384615384614	-0.116444444444445	-0.226217948717949	-0.246714285714283	-0.103472222222223	0.343888888888889	0.22653846153846	0.128727272727273	-0.0646783625730976	-0.251714285714286	0.0182417582417607	0.100961538461537	-0.112884615384617	-0.436987179487183	0.0319871794871798	0.215454545454545	-0.480694444444445	-0.184583333333334	0.205277777777778	-0.0404166666666654	0.229722222222223	0.692	0.277555555555556	0.281555555555555	0.0211249999999978	0.93371794871795	-0.662888888888887	-0.152321428571428	0.000109890109889932	0.329821428571428	0.0558333333333332	0.15030303030303	0.242363636363637	0.0634545454545457	-0.092363636363638	-0.176923076923078	0.518560606060607	-0.0484761904761868	0.0155833333333355	0.281944444444443	-0.101527777777777	-0.288818181818183	-0.600701754385966	-0.262777777777778	-0.368391812865497	0.0945833333333326	-0.584821428571427	0.827142857142857	0.361272727272727	0.10125	0.226666666666667	0.292291666666667	0.551904761904762	0.474285714285713	-0.669090909090908	0.186428571428571	0.436742424242425	-0.039714285714286	0.839181818181817	0.547909090909091	0.185277777777777	0.429861111111112	-0.135326797385616	-0.0526666666666671	0.419027777777777	0.324166666666667	-0.332777777777778	0.677888888888889	0.346666666666666	0.457426470588235	-0.178560606060607	-0.367380952380952	-0.314871794871799	-0.170448717948718	-0.168736263736264	0.000454545454545041	-0.146601307189542	-0.00181818181818194	-0.143363636363636	-0.246111111111111	0.12029411764706	-0.195454545454545	0.0876785714285724	-0.360000000000001	-0.121666666666666	-0.236580882352941	0.140659340659344	-0.119909090909092	-0.00309090909090948	-0.0276785714285719	-0.155681818181815	0.991212121212122	-0.51911764705882	-0.455624999999998	0.540166666666668	0.451515151515153	0.299777777777777	-0.281666666666666	0.263106060606061	-0.110333333333333	0.476969696969697	-0.197371794871795	0.106212121212121	-0.0173636363636405	-0.443454545454546	0.0823636363636364	0.0781818181818181	-0.359821428571429	0.263035714285714	-0.0484444444444438	-0.151555555555555	-0.201136363636364	-0.399095238095235	-0.113727272727273	-0.538888888888888	-0.275714285714285	-0.397916666666667	-0.263888888888888	-0.0277777777777786	0.230227272727271	0.0865555555555559	0.171777777777777	0.0548351648351613	-0.402777777777777	-0.109454545454545	0.0718181818181822	0.0657272727272726	-0.264666666666665	0.0566666666666666	-0.0966666666666676	-0.338958333333331	-0.160404761904763	-0.0879090909090898	-0.0953846153846136	0.285277777777779	-0.258777777777777	-0.0831818181818189	-0.234385964912281	-0.408666666666667	0.077272727272728	0.062651515151515	0.526439393939394	0.248545454545455	0.128416666666667	-0.227555555555554	0.0581318681318681	0.306964285714285	-0.143333333333334	0.265083333333334	-0.0641666666666669	0.114111111111111	-0.152385620915034	-0.312333333333335	-0.0487272727272732	0.322083333333333	-0.25781818181818	0.038289473684209	-0.0800909090909094	0.281893939393939	-0.261140350877195	0.225984848484847	0.0277573529411761	0.0108441558441559	0	0	0	0	0.92	0	0	0	0	0	0	0	0	0	0	0	0	0	0	0	0	0	0	0	0	0	0	0	0	0	0	0	0	0	0	-1.71	0	0	0	0	0	0	0	2.14	-1.35	0	0	0	0	0	0	0	0	0	0	0	0	0	0	0	0	0	0	0	0	0	0	0	0	0	0.220000000000002	0	0	0	0	4.64	0	-1.11	0	0	0	0	0	0	1.34	0	0	0	0	1.21	0	0	1.33	0	0	0	0	0	0	0	0.47	0	0	0	0	0.489999999999998	0	0	0	0	0	0	0	-0.81	0	0	0	0	0	-0.309999999999999	0	0	0	0	5.4	-1.02999999999999	0.330000000000003	0	0	0	4.34	0	0	0	0	0	0	0	0	0	0	0	0	0	0	0	0	0.4	0	0	0	0	1.02	0	0	1.79	0	0	0	0	0	0	0	-1.44	0.630000000000001	0	0	0	0	0	0	0	0	0	0.96	0	-1.05	0	0	0	0	0.0499999999999998	0	0	-0.58	0	0	0	0	0.479999999999999	0	0	0	0	0	0	0.178928571428573	-0.142142857142858	0.0846428571428568	-0.117333333333334	0.12125	0.161607142857143	0.162976190476192	-0.184285714285714	-0.183166666666667	0.0517857142857157	0.024196428571428	0.114930555555555	-0.217083333333331	0.015803571428572	-0.0785555555555533	-0.253214285714286	-0.181666666666667	-0.46160714285714	-0.228303571428571	0.135089285714285	-0.118690476190476	-0.168680555555556	-0.18125	0.298095238095238	-0.267333333333333	-0.097232142857143	-0.0271428571428558	-0.0816964285714281	0.0500694444444445	0.0848611111111115	-0.0844047619047625	0.0167222222222225	-0.1621568627451	-0.0975824175824176	-0.0620555555555544	-0.00711538461538552	-0.260452380952383	-0.274027777777778	-0.0483333333333338	-0.0380448717948703	0.0116363636363648	-0.144722222222221	-0.0614047619047646	-0.291016483516483	-0.0112500000000004	-0.184230769230767	-0.146442307692308	0.0755769230769232	0.121772727272727	-0.251597222222221	-0.0772222222222227	-0.034305555555556	-0.0715277777777779	-0.0253472222222229	0.181000000000001	0.0257222222222229	-0.0222222222222221	-0.260625000000005	0.347051282051282	-0.357666666666667	-0.284107142857144	-0.0152197802197804	0.0949999999999989	-0.107847222222222	0.173257575757576	-0.0885454545454554	-0.0222727272727266	-0.225090909090909	0.279006410256411	0.0976893939393939	-0.0400476190476198	-0.0417708333333344	-0.067499999999999	-0.103888888888889	-0.108954545454544	0.156725146198831	-0.206041666666664	-0.311198830409356	0.177152777777778	-0.121160714285715	0.349166666666665	0.0502727272727306	-0.0649305555555557	-0.246458333333337	-0.0933958333333322	0.551904761904762	-0.0883035714285718	-0.139227272727272	-0.00690476190476197	0.0729166666666679	0.0569047619047645	0.267409090909091	0.249681818181818	0.0120138888888874	0.155416666666667	-0.429885620915044	-0.136729166666662	-0.0740277777777774	0.0438888888888904	-0.243958333333335	0.09311111111111	-0.121904761904762	0.118033088235293	-0.152272727272727	-0.0544047619047632	0.130416666666665	-0.0507371794871787	-0.119395604395605	0.0143181818181812	-0.155539215686274	-0.0787499999999994	-0.0770909090909093	-0.146944444444443	0.0649080882352919	-0.0643636363636366	0.19794642857143	-0.181696428571429	-0.267013888888888	-0.228106617647059	-0.0778846153846153	-0.0148636363636374	-0.113	0.0570535714285718	-0.108863636363637	0.0551515151515147	-0.621911764705885	-0.137958333333334	-0.0740833333333306	0.101287878787879	0.186333333333334	0.417712418300653	0.300568181818182	-0.202722222222221	0.0421969696969704	-0.0725961538461526	0.263219696969696	0.0490454545454568	-0.053590909090909	0.124045454545454	0.0619696969696975	-0.166964285714286	0.0245535714285712	-0.0267222222222223	-0.072055555555556	-0.11844696969697	-0.111642857142858	-0.126636363636363	-0.0527222222222221	-0.198571428571428	-0.0836805555555564	-0.308194444444444	-0.0491666666666664	0.209999999999999	-0.137388888888889	-0.0168333333333344	0.0825274725274738	-0.252708333333333	-0.147045454545454	0.0841818181818184	0.0831363636363633	-0.113999999999999	-0.107738095238094	-0.0973809523809521	-0.312770833333332	-0.16807142857143	-0.069727272727274	-0.23447802197802	-0.0406944444444441	0.0359444444444446	-0.0174621212121213	-0.233128654970763	-0.103888888888889	-0.0805681818181831	-0.101893939393939	0.0445833333333336	0.199727272727273	0.135895833333334	-0.0444444444444443	0.144230769230769	0.0160714285714292	-0.143333333333334	-0.0112500000000004	-0.035737179487179	-0.0532777777777778	0.0512418300653597	-0.2515	-0.146454545454546	-0.111180555555556	-0.235727272727274	0.0385789473684213	-0.0736363636363642	-0.131060606060606	-0.252865497076023	0.0583333333333336	-0.010808823529409	-0.106558441558441
chrXIII_272762_GT_G_+	YMR003W_chrXIII_272762_GT_G_72_2	FALSE	-0.00922126195075859	UpStream	FALSE	TRUE	FALSE	FALSE	FALSE	FALSE	TRUE	FALSE	-0.931745045339171	1	72	1	-1	0	-1	0	0	0	0	0.33112582781457	1.00662251655629	5.84294362302115	0.418808281	0.306961	3	1084	303	127	356	6.68	0.0472441	0.00800000000000001	0.00800000000000001	0	0	0	0	0	0	0	0	0	0	0	0	0	0	0	0	0	0	0	0	0	0	0	0	0	0	0	0	0	0	0	0	0	0	0	0	0	0	0	0	0	0	0	0	0	0	0	0	0	0	0	0	0	0	0	0	0	0	0	0	0	0	0	0	0	0	0	0	0	0	0	0	0	0	0	0	0	0	0	0	0	0	0	0	0	0	0	0	0	0	0	0	0	0	0	0	0	0	0	0	0	0	0	0	0	0	0	0	0	0	0	0	0	0	0	0	0	0	0	0	0	0	0	0	0	0	0	0	0	0	0	0	0	0	0	0	0	0	0	0	0	0	0	0	0	0	0	0	0	0	0	0	0	0	0	0	0	0	0	0	0	0	0	0	0	0	0	0	0	0	0	0	0	0	0	0	0	0	0	0	0	0	0	0	0	0	0	0	0	0	0	0	0	0	0	0	0	0	0	0	0	0	0	0	0	0	0	0	0	0	0	0	0	0	0	0	0	0	0	0	0	0	0	0	0	0	0	0	0	0	0	0	0	0	0	0	0	0	0	0	0	0	0	0	0	0	0	0	0	0	0	0	0	0	0	0	0	0	0	0	0	0	0	0	0	0	0	0	0	0	0	0	0	0	0	0	0	0	0	0	0	0	0	0	0	0	0	0	0	0	0	0	0	0	0	0	0	0	0	0	0	0	0	0	0	0	0	0	0	0	0	0	0	0	0	0	0	0	0	0	0	0	0	0	0	0	0	0	0	0	0	0	0	0	0	0	0	0	0	0	0	0	0	0	0	0	0	0	0	0	0	0	0	0	0	0	0	0	0	0	0	0	0	0	0	0	0	0	0	0	0	0	0	0	0	0	0	0	0	0	0	0	0	0	0	0	0	0	0	0	0	0	0	0	0	0	0	0	0	0	0	0	0	0	0	0	0	0	0	0	0	0	0	0	0	0	0	0	0	0	0	0	0	0	0	0	0	0	0	0	0	0	0	0	0	0	0	0	0	0	0	0	0	0	0	0	0	0	0	0	0	0	0	0	0	0	0	0	0	0	0	0	0	0	0	0	0	0	0	0	0	0	0	0	0	0	0	0	0	0	0	0	0	0	0	0	0	0	0	0	0	0	0	0	0	0	0	0	0	0	0	0	0	0	0	0	0	0	0	0	0	0	0	0	0	0	0	0	0	0	0	0	0	0	0	0	0	0	0	0	0	0	0	0	0	0	0	0	0	0	0	0	0	0	0	0	0	0	0	0	0	0	0	0	0	0	0	0	0	0	0	0	0	0	0	0	0	0	0	0	0	0	0	0	0	0	0	0	0	0	0	0	0	0	0	0	0	0	0	0	0	0	0	0	0	0	0	0	0	0	0	0	0	0	0	0	0	0	0	0	0	0	0	0	0	0	0	0	0	0	0	0	0	0	0	0	0	0	0	0	0	0	0	0	0	0	0	0	0	0	0	0	0	0	0	0	0	0	0	0	0	0	0	0	0	0	0	0	0	0	0	0	0	0	0	0	0	0	0	0	0	0	0	0	0	0	0	0	0	0	0	0	0	0	0	0	0	0	0	0	0	0	0	0	0	0	0	0	0	0	0	0	0	0	0	0	0	0	0	0	0	0	0	0	0	0	0	0	0	0	0	0	0	0	0	0	0	0	0	0	0	0	0	0	0	0	0	0	0	0	0	0	0	0	0	0	0	0	0	0	0	0	0	0	0	0	0	0	0	0	0	0	0	0	0	0	0	0	0	0	0	0	0	0	0	0	0	0	0	0	0	0	0	0	0	0	0	0	0	0	0	0	0	0	0	0	0	0	0	0	0	0	0	0	0	0	0	0	0	0	0	0	0	0	0	0	0	0	0	0	0	0	0	0	0	0	0	0	0	0	0	0	0	0	0	0	0	0	0	0	0	0	0	0	0	0	0	0	0	0	0	0	0	0	0	0	0	0	0	0	0	0	0	0	0	0	0	0	0	0	0	0	0	0	0	0	0	0	0	0	0	0	0	0	0	0	0	0	0	0	0	0	0	0	0	0	0	0	0	0	0	0	0	0	0	0	0	0	0	0	0	0	0	0	0	0	0	0	0	0	0	0	0	0	0	0	0	0	0	0	0	0	0	0	0	0	0	0	0	0	0	0	0	0	0	0	0	0	0	0	0	0	0	0	0	0	0	0	0	0	0	0	0	0	0	0	0	0	0	0	0	0	0	0	0	0	0	0	0	0	0	0	0	0	0	0	0	0	0	0	0	0	0	0	0	0	0	0	0	0	0	0	0	0	0	0	0	0	0	0	0	0	0	0	0	0	0	0	0	0	0	0	0	0	0	0	0	0	0	0	0	0	0	0	0	0	0	0	0	0	0	0	0	0	0	0	0	0	0	0	0	0	0	0	0	0	0	0	0	0	0	0	0	0	0	0	0	0	0	0	0	0	0	0	0	0	0	0	0	0	0	0	0	0	0	0	0	0	0	0	0	0	0	0	0	0	0	0	0	0	0	0	0	0	0	0	0	0	0	0	0	0	0	0	0	0	0	0	0	0	0	0	0	0	0	0	0	0	0	0	0	0	0	0	0	0	0	0	0	0	0	0	0	0	0	0	0	0	0	0	0	0	0	0	0	0	0	0	0	0	0	0	0	0	0	0	0	0	0	0	0	0	0	0	0	0	0	0	0	0	0	0	0	0	0	0	0	0	0	0	0	0	0	0	0	0	0	0	0	0	0	0	0	0	0	0	0	0	0	0	0	0	0	0	0	0	0	0	0	0	0	0	0	0	0	0	0	0	0	0	0	0	0	0	0	0	0	0	0	0	0	0	0	0	0	0	0	0	0	0	0	0	0	0	0	0	0	0	0	0	0	0	0	0	0	0	0	0	0	0	0	0	0	0	0	0	0	0	0	0	0	0	0	0	0	0	0	0	0	0	0	0	0	0	0	0	0	0	0	0	0	0	0	0	0	0	0	0	0	0	0	0	0	0	0	0	0	0	0	0	0	0	0	0	0	0	0	0	0	0	0	0	0	0	0	0	0	0	0	0	0	0	0	0	0	0	0	0	0	0	0	0	0	0	0	0	0	0	0	0	0	0	0	0	0	0	0	0	0	0	0	0	0	0	0	0	0	0	0	0	0	0	0	0	0	0	0	0	0	0	0	0	0	0	0	0	0	0	0	0	0	0	0	0	0	0	0	0	0	0	0	0	0	0	0	0	0	0	0	0	0	0	0	0	0	0	0	0	0	0	0	0	0	0	0	0	0	0	0	0	0	0	0	0	0	0	0	0	0	0	0	0	0	0	0	0	0	0	0	0	0	0	0	0	0	0	0	0	0	0	0	0	0	0	0	0	0	0	0	0	0	0	0	0	0	0	0	0	0	0	0	0	0	0	0	0	0	0	0	0	0	0	0	0	0	0	0	0	0	0	0	0	0	0	0	0	0	0	0	0	0	0	0	0	0	0	0	0	0	0	0	0	0	0	0	0	0	0	0	0	0	0	0	0	0	0	0	0	0	0	0	0	0	0	0	0	0	0	0	0	0	0	0	0	0	0	0	0	0	0	0	0	0	0	0	0	0	0	0	0	0	0	0	0	0	0	0	0	0	0	0	0	0	0	0	0	0	0	0	0	0	0	0	0	0	0	0	0	0	0	0	0	0	0	0	0	0	0	0	0	0	0	0	0	0	0	0	0	0	0	0	0	0	0	0	0	0	0	0	0	0	0	0	0	0	0	0	0	0	0	0	0	0	0	0	0	0	0	0	0	0	0	0	0	0	0	0	0	0	0	0	0	0	0	0	0	0	0	0	0	0	0	0	0	0	0	0	0	0	0	0	0	0	0	0	0	0	0	0	0	0	0	0	0	0	0	0	0	0	0	0	0	0	0	0	0	0	0	0	0	0	0	0	0	0	0	0	0	0	0	0	0	0	0	0	0	0	0	0	0	0	0	0	0	0	0	0	0	0	0	0	0	0	0	0	0	0	0	0	0	0	0	0	0	0	0	0	0	-0.0600000000000005	5.02	0	0	0	0	0	0	0	0	0	0	0	0	0.58	0	0	0.23	0	0	0	0	0	0	0	0	-2.41	0.73	4.83	1.04	-0.689999999999998	-4.28	2.81	0.399999999999999	3.06	0.58	2.07	-0.430000000000001	-0.27	3.86	-2.02	0.0500000000000016	0	0.75	0	0	0	-0.86	1.1	0	0	0	-2.05	-4.17	10.82	-1.07	0	0	0	0	1.52	1.72	-2.27	2.1	-1.06	0.510000000000001	0	-6.33	1.14	-0.0700000000000003	0	0.0600000000000014	0	2.07	0	2.12	0	0	0	0	0	-1.25	0	0	0	0	4.09	0.579999999999998	0	0	-3.2	-7.46999999999999	4.45	2.88	1.17	0	0	0	-6.27	0	0	-3.54	0	-3.84	0.84	-0.42	-0.41	-0.33	0	0	0	-1.71	0	0	2.3	-0.290000000000001	0.93	0	-0.610000000000001	2.37	0	-1.56	0	-3.95	0	0.58	-2.91	0	1.91	-1.26	-3.98	1.12	0	-0.11	-2.48	0.87	0	0	-3.91	2.84	1.92	1.17	1.52	-1.81	0	0	0	0	0.149999999999999	0	0	2.08	-0.300000000000001	0	0	0.489999999999999	0	0	-0.719999999999999	-1.52	1.88	3.73	4.33	0	3.14	-2.9	3.98	-0.81	-1.74	-1.77	-1	-1.31	0	-2.54	0	0	0	-1.26	-1.5	-3.26	-2.74	0	1.64	1.23	-0.110000000000001	1.01	3.64	0.409999999999999	1.2	0.299999999999999	1.01	-1.84	-0.233095238095238	0.773809523809524	0.000238095238096037	0.277333333333333	0.575535714285714	0.470000000000001	-0.351904761904763	-0.31952380952381	0.830333333333334	0.136785714285715	0.195357142857144	-0.0898611111111105	0.881111111111112	0.794107142857143	-0.107444444444445	0.0396428571428569	0.774666666666667	1.34178571428571	0.234642857142857	0.435535714285715	0.331190476190477	0.474583333333333	0.308035714285714	-0.282142857142858	1.49833333333333	-0.4475	0.479285714285714	0.699999999999999	0.36875	-0.499444444444445	0.081904761904763	-0.143555555555555	0.428627450980393	-0.0237362637362644	0.254	-0.188653846153846	0.233666666666668	0.521805555555556	0.410777777777778	0.780512820512822	0.339545454545453	0.200614035087721	-0.353428571428569	0.951868131868132	0.182500000000001	0.598333333333333	-0.226217948717949	0.200320512820513	0.200545454545454	0.47375	-0.0351388888888886	0.164861111111112	0.464166666666667	0.213194444444445	0.482999999999999	0.464777777777778	0.395333333333333	0.511958333333332	0.317948717948717	0.629222222222221	1.03339285714286	0.0707692307692298	0.18392857142857	0.560972222222222	-0.489772727272726	0.594727272727273	-0.086363636363636	0.918636363636363	-1.31737179487179	0.268333333333334	-0.182619047619049	0.218833333333333	0.299166666666666	0.122777777777777	-0.151090909090909	-1.01488304093567	0.244861111111113	0.245438596491226	-0.793333333333333	-0.483928571428571	-0.238095238095241	-0.136363636363637	-0.00166666666666515	1.14180555555556	0.450791666666667	-1.12761904761905	0.291607142857142	-0.183181818181815	0.299761904761905	0.668333333333333	0.0446190476190491	0.507363636363635	0.208454545454547	0.223055555555554	0.230694444444445	0.792614379084966	0.518833333333333	0.549166666666668	0.580694444444443	0.708194444444445	0.691111111111113	0.729523809523808	0.350330882352939	0.494772727272728	-0.331190476190477	-0.509807692307692	0.201923076923078	0.216153846153846	-0.0405454545454544	0.239150326797385	0.317121212121211	0.144818181818182	0.191666666666668	0.121691176470588	-0.0143636363636364	-0.401071428571428	0.232678571428571	0.615555555555554	0.319558823529412	0.293076923076924	-0.257272727272728	0.431363636363637	-0.186071428571429	0.408787878787878	1.0364393939394	0.868921568627449	-0.384875000000001	0.876416666666664	0.587272727272726	-0.18288888888889	-1.59457516339869	-0.68212121212121	0.709777777777777	0.594621212121211	0.311474358974358	-0.276742424242425	0.294	-0.33309090909091	-0.350363636363637	0.13219696969697	0.571607142857143	0.480892857142857	0.109888888888889	0.104111111111111	0.251515151515152	-0.115809523809524	0.510545454545454	-0.433222222222223	0.187321428571428	0.37638888888889	0.345555555555555	0.25375	-0.429166666666667	0.198222222222222	0.703333333333333	0.226318681318681	-0.0959722222222226	0.329727272727274	-0.0172727272727276	-0.0937272727272731	0.366333333333333	0.917380952380952	-0.654047619047619	0.332041666666669	0.287000000000001	0.15790909090909	0.721153846153847	0.449305555555556	-0.321	-0.0441666666666674	0.470526315789474	-0.164	0.320454545454545	0.339242424242421	0.471439393939391	-0.466	-0.267416666666667	0.062444444444445	-0.255054945054946	0.700892857142858	0.835555555555555	0.225416666666666	-0.453076923076923	0.36788888888889	-0.518660130718953	0.565333333333333	0.451272727272727	0.261388888888888	0.534636363636366	0.0308684210526344	0.203454545454546	0.539696969696971	0.411812865497076	0.267575757575759	0.164264705882353	0.228658008658009	0	0	0	0	-3.84	2.45	0	0	0	2.8	0	-0.47	0	-0.199999999999999	0	0	0	0	0	-2.71	0	0	0.58	0	0	0	0	-1.11	-1.79	-1.68	0	-3.08	1.29	3.39	1.53	2.22	-3.26	-0.22	1.85	2.77	-1.21	-2.68	6.83	0.0199999999999978	0	-0.119999999999999	1.1	0.84	-0.71	0	0	-0.4	0	0	-3.24	0.95	0	-0.259999999999998	0	0	0	0	0.57	-0.0699999999999998	-0.600000000000001	0	-1.62	1.15	-0.359999999999999	-1.02	0	0	0	0.58	0.41	0.799999999999999	0	2.85	0	0	0	0	0	0	0	-1.25	0	0	0	0	2.4	-6.33	-1.48	-0.74	0	0.0100000000000051	3.06	0.19	0	-0.59	0	0	1.32	0	0	0.959999999999997	-0.110000000000001	-2.38	-0.36	2.34	1.09	-1.59	-0.959999999999999	0	0	0	0	0	-0.56	0	2.09	-0.02	0	0.460000000000002	-5.52	-1.13	0.9	0	0	0	2.15	-0.25	2.44	-0.489999999999999	-1.2	-4.52	0	0.700000000000001	-0.0899999999999999	1.12	0	1.7	-3.15	0	-1.54	-2.45	2.46	0	0	-1.14	0	0	0.17	0	-1.08	0.0999999999999961	-0.65	0	2.04	-1.79	0	-0.52	0	-0.58	-0.33	0	-0.430000000000001	0	3.34	0.98	3.98	-2.16	0	0	0	-0.27	0	-0.81	-0.85	0	0	-0.16	-2.87	0	-0.38	0	0	0	-1.25	-4.45	0	-0.219999999999999	1.76	0.76	1.36	-0.5	-0.31952380952381	0.254285714285714	0.148571428571428	0.273333333333333	-0.636071428571428	-0.690357142857144	0.0833333333333339	0.929047619047619	0.322000000000001	-0.193750000000001	-0.388392857142857	-0.405000000000001	0.267361111111111	-0.270535714285714	0.550777777777778	0.678035714285716	0.91	1.02642857142857	0.733928571428573	-0.376428571428573	0.557380952380953	0.37361111111111	0.618214285714284	-0.142380952380952	-0.159333333333333	0.478571428571428	0.546904761904761	-0.0387500000000003	-0.229305555555555	-0.0640277777777776	0.706428571428573	0.161888888888889	-0.120424836601305	0.264780219780221	0.497555555555556	0.404423076923077	0.108714285714285	-0.105416666666667	-0.359111111111111	0.0775000000000006	0.119272727272728	0.0621929824561391	0.00885714285714201	0.213406593406592	-0.0564743589743593	0.286730769230768	0.494679487179489	0.0955128205128215	0.0531818181818178	0.514166666666666	0.154444444444444	-0.0647222222222217	0.416944444444443	-0.409444444444444	-1.124	-0.469555555555557	-0.116111111111111	-0.427999999999997	-0.938205128205128	0.102555555555558	-0.182857142857143	0.0769780219780216	0.0276785714285719	0.006388888888889	-0.3225	-0.264727272727273	0.0383636363636359	0.523	-0.104615384615386	-0.812424242424242	-0.0459999999999994	0.0473333333333343	0.0762499999999999	0.393333333333333	0.391181818181817	0.762660818713449	0.318194444444444	0.387046783625731	-0.512777777777778	1.22	-0.799285714285713	-0.492727272727272	-0.244583333333333	0.351666666666667	-1.05229166666667	-1.12761904761905	-0.339107142857143	0.102454545454542	-0.161428571428573	-0.0405303030303035	0.210380952380952	-0.15490909090909	-0.698636363636364	0.244027777777779	-0.447222222222223	0.00944444444444059	0.128374999999998	-0.8925	0.0384722222222216	0.327916666666667	-0.745777777777777	-0.171428571428571	-0.510955882352942	0.68507575757576	-0.0185714285714287	0.640833333333333	0.488397435897436	0.277087912087911	0.0129090909090905	0.233725490196079	0.192272727272727	0.317090909090909	0.292499999999999	-0.0449264705882353	0.261545454545455	-0.0491071428571441	0.549107142857143	0.116250000000001	0.384632352941177	0.166318681318682	-0.00436363636363701	0.106454545454545	0.376785714285714	0.610833333333332	-1.25795454545455	0.70954248366013	0.561624999999999	-0.566583333333334	-0.574772727272727	-0.833333333333336	-0.0879084967320267	-0.624015151515152	0.472555555555555	-0.0556818181818208	0.3325	0.301818181818181	0.431545454545457	0.608818181818181	-0.228363636363637	0.100909090909092	0.430714285714286	-0.0774999999999988	0.206555555555557	0.475888888888889	0.35810606060606	0.62085714285714	0.447363636363637	0.673444444444444	0.573571428571428	0.397500000000001	0.594027777777777	0.285416666666666	-0.262575757575759	0.207333333333333	0.0507777777777783	0.261373626373626	0.439722222222223	0.285363636363636	0.117545454545455	-0.0467272727272725	1.01266666666667	-0.142380952380953	0.737857142857142	0.449916666666663	0.302904761904761	0.499636363636364	0.322857142857142	-0.0158333333333331	0.583333333333332	0.0639393939393944	0.456608187134503	0.181555555555557	0.268560606060605	0.267424242424243	-0.481893939393939	-0.415363636363637	-0.180583333333333	0.129555555555555	-0.371428571428572	-0.176964285714284	0.835555555555555	-0.438791666666667	-0.439294871794871	-0.0100000000000016	0.0529411764705863	0.592555555555554	-0.0975454545454539	-0.218888888888889	0.620272727272727	0.117184210526318	0.504181818181818	-0.252045454545454	0.429122807017546	0.0013636363636369	0.0954411764705885	-0.0329870129870127	0	0	0	0	-3.84	2.45	0	0	0	2.8	0	0	0	-0.199999999999999	0	0	0	0	0	-2.71	0	0.23	0	0	0	0	0	0	-1.79	0	0	0.37	4.83	3.39	1.53	-4.09	-1.45	-0.22	1.85	0.58	-1.21	-2.68	5.25	0.0199999999999978	-2.02	-0.119999999999999	0	0.84	-0.71	0	0	-0.4	1.1	0	0	0.95	0	-0.259999999999998	0	-1.07	0	0	0.57	-0.0699999999999998	-0.600000000000001	0	-2.27	1.15	-1.06	-1.02	0	-6.23	0	0.510000000000001	0	0.0600000000000014	0	2.07	0	0.569999999999999	0	0	0	0	0	-1.25	0	0	0	0	4.09	-6.33	0	-0.74	0	0.0100000000000051	3.08	0.19	1.17	0	0	0	0.779999999999999	0	0	-3.54	0	-3.84	1.11022302462516e-16	2.34	1.09	-0.33	0	0	0	-1.71	0	0	0.609999999999999	0	0.93	-0.02	0	0.510000000000001	-5.52	-1.17	0	-2.07	0	0.58	-2.91	0	2.44	-0.489999999999999	-1.2	-0.089999999999999	0	-0.11	-0.0899999999999999	1.12	0	1.7	-3.15	2.84	1.92	1.17	2.46	-1.81	0	0	0	0	0.17	0	-1.08	2.08	-0.65	0	2.04	0.489999999999999	0	0	0	-1.52	-0.33	0	3.91	0	3.14	-1.51	3.98	-2.16	0	0	0	-0.27	0	-1.83	0	0	0	-0.16	-1.77	-1.92	-2.74	0	0	0	-0.57	-4.45	0	0.409999999999999	1.76	0.76	1.36	-0.5	-0.276309523809525	0.514047619047618	0.0744047619047628	0.275333333333333	-0.0302678571428583	-0.110178571428571	-0.134285714285715	0.304761904761905	0.576166666666666	-0.0284821428571433	-0.0965178571428567	-0.247430555555555	0.574236111111112	0.261785714285715	0.221666666666666	0.358839285714287	0.842333333333334	1.18410714285714	0.484285714285715	0.029553571428572	0.444285714285714	0.424097222222221	0.463125000000002	-0.212261904761904	0.669499999999999	0.0155357142857149	0.513095238095238	0.330625	0.0697222222222234	-0.28173611111111	0.394166666666667	0.00916666666666721	0.154101307189542	0.120521978021978	0.375777777777778	0.107884615384616	0.171190476190478	0.208194444444445	0.0258333333333347	0.42900641025641	0.229409090909092	0.131403508771932	-0.172285714285717	0.58263736263736	0.0630128205128209	0.442532051282051	0.134230769230768	0.147916666666667	0.126863636363636	0.493958333333333	0.059652777777778	0.0500694444444445	0.440555555555555	-0.0981249999999996	-0.320499999999999	-0.00238888888888944	0.139611111111112	0.041979166666664	-0.310128205128205	0.36588888888889	0.425267857142856	0.0738736263736257	0.10580357142857	0.283680555555556	-0.406136363636364	0.165	-0.0239999999999991	0.720818181818183	-0.710993589743591	-0.272045454545454	-0.114309523809524	0.133083333333332	0.187708333333333	0.258055555555556	0.120045454545455	-0.126111111111111	0.281527777777779	0.31624269005848	-0.653055555555556	0.368035714285714	-0.518690476190478	-0.314545454545456	-0.123125	0.746736111111112	-0.300750000000001	-1.12761904761905	-0.0237499999999997	-0.0403636363636366	0.0691666666666659	0.313901515151516	0.127500000000001	0.176227272727274	-0.24509090909091	0.233541666666667	-0.108263888888889	0.401029411764696	0.323604166666669	-0.171666666666667	0.309583333333332	0.518055555555552	-0.027333333333333	0.279047619047619	-0.0803125000000016	0.589924242424242	-0.174880952380953	0.0655128205128221	0.345160256410256	0.246620879120879	-0.0138181818181815	0.236437908496732	0.25469696969697	0.230954545454545	0.242083333333333	0.0383823529411753	0.123590909090908	-0.225089285714287	0.390892857142857	0.365902777777778	0.352095588235294	0.229697802197801	-0.130818181818182	0.268909090909091	0.0953571428571429	0.509810606060606	-0.110757575757575	0.789232026143793	0.0883749999999992	0.154916666666665	0.00624999999999787	-0.508111111111109	-0.841241830065361	-0.653068181818181	0.591166666666666	0.269469696969697	0.321987179487181	0.012537878787878	0.362772727272727	0.137863636363635	-0.289363636363637	0.116553030303031	0.501160714285714	0.201696428571427	0.158222222222223	0.289999999999999	0.304810606060606	0.252523809523812	0.478954545454545	0.120111111111111	0.380446428571428	0.386944444444445	0.469791666666666	0.269583333333333	-0.345871212121212	0.202777777777778	0.377055555555557	0.243846153846157	0.171875	0.307545454545453	0.0501363636363639	-0.0702272727272728	0.689500000000001	0.3875	0.0419047619047603	0.390979166666668	0.294952380952381	0.328772727272726	0.522005494505496	0.216736111111111	0.131166666666667	0.00988636363636353	0.463567251461988	0.00877777777777844	0.294507575757574	0.303333333333335	-0.0052272727272733	-0.440681818181818	-0.224	0.0960000000000001	-0.313241758241759	0.261964285714285	0.835555555555555	-0.1066875	-0.446185897435898	0.178944444444445	-0.232859477124183	0.578944444444444	0.176863636363638	0.0212500000000002	0.577454545454543	0.0740263157894745	0.353818181818182	0.143825757575758	0.420467836257309	0.134469696969697	0.12985294117647	0.0978354978354989
chrXIII_272928_A_AC_+	YMR003W_chrXIII_272928_A_AC_72_2	NA	0.425502760223896	UpStream	FALSE	TRUE	FALSE	FALSE	FALSE	FALSE	TRUE	NA	0.0151667161684047	1	73	1	1	0	0	0	1	0	0	0.418300653594771	1.00923332295881	5.84294362302115	0.418808281	0.306961	3	1084	303	127	190	1.45	0	0.356	NA	0	0	0	0	0	0	0	0	0	0	0	0	0	0	0	0	0	0	0	0	0	0	0	0	0	0	0	0	0	0	0	0	0	0	0	0	0	0	0	0	0	0	0	0	0	0	0	0	0	0	0	0	0	0	0	0	0	0	0	0	0	0	0	0	0	0	0	0	0	0	0	0	0	0	0	0	0	0	0	0	0	0	0	0	0	0	0	0	0	0	0	0	0	0	0	0	0	0	0	0	0	0	0	0	0	0	0	0	0	0	0	0	0	0	0	0	0	0	0	0	0	0	0	0	0	0	0	0	0	0	0	0	0	0	0	0	0	0	0	0	0	0	0	0	0	0	0	0	0	0	0	0	0	-8.58	0	0	0	0	0	0	0	0	5.42	0	0	0	0	0	0	0	0	0	0	0	0	0	0	0	0	0	0	0	0	0	0	0	0	0	0	0	0	0	0	0	0	0	0	0	0	0	0	0	0	0	0	0	0	0	0	0	0	0	0	0	0	0	0	0	0	0	0	0	0	0	0	0	0	0	0	0	0	0	0	0	0	0	0	0	0	0	0	0	0	0	0	0	0	0	0	0	0	0	0	0	0	0	0	0	0	0	0	0	0	0	0	0	0	0	0	0	0	0	0	0	0	0	0	0	0	0	0	0	0	0	0	0	0	0	0	0	0	0	0	0	0	0	0	0	0	0	0	0	0	0	0	0	0	0	0	0	0	0	0	0	0	0	0	0	0	0	0	0	0	0	0	0	0	0	0	0	0	0	0	0	0	0	0	0	0	0	0	0	0	0	0	0	0	0	0	-8.58	0	0	0	0	0	0	0	0	5.42	0	0	0	0	0	0	0	0	0	0	0	0	0	0	0	0	0	0	0	0	0	0	0	0	0	0	0	0	0	0	0	0	0	0	0	0	0	0	0	0	0	0	0	0	0	0	0	0	0	0	0	0	0	0	0	0	0	0	0	0	0	0	0	0	0	0	0	0	0	0	0	0	0	0	0	0	0	0	0	0	0	0	0	0	0	0	0	0	0	0	0	0	0	0	0	0	0	0	0	0	0	0	0	0	0	0	0	0	0	0	0	0	0	0	0	0	0	0	0	0	0	0	0	0	0	0	0	0	0	0	0	0	0	0	0	0	0	0	0	0	0	0	0	0	0	0	0	0	0	0	0	0	0	0	0	0	0	0	0	0	0	0	0	0	0	0	0	0	0	0	0	0	0	0	0	0	0	0	0	0	0	0	0	0	0	0	-1	0	0	0	0	0	0	0	0	1	0	0	0	0	0	0	0	0	0	0	0	0	0	0	0	0	0	0	0	0	0	0	0	0	0	0	0	0	0	0	0	0	0	0	0	0	0	0	0	0	0	0	0	0	0	0	0	0	0	0	0	0	0	0	0	0	0	0	0	0	0	0	0	0	0	0	0	0	0	0	0	0	0	0	0	0	0	0	0	0	0	0	0	0	0	0	0	0	0	0	0	0	0	0	0	0	0	0	0	0	0	0	0	0	0	0	0	0	0	0	0	0	0	0	0	0	0	0	0	0	0	0	0	0	0	0	0	0	0	0	0	0	0	0	0	0	0	0	0	0	0	0	0	0	8.03	0	0	0	0	0	0	0	0	0	0	0	0	0	0	0	0	0	0	0	0	0	0	0	0	0	0	0	0	0	0	0	0	0	0	0	0	0	0	0	0	0	0	0	0	0	0	0	0	0	6.33	0	0	0	0	0	0	0	0	0	0	0	0	0	0	0	0	0	0	0	0	0	0	0	0	0	0	0	0	0	0	0	0	0	0	0	0	0	0	0	0	0	0	0	0	0	0	0	0	0	0	0	0	0	0	0	0	0	0	0	0	0	0	0	0	0	0	0	0	0	0	0	0	0	0	0	0	0	0	0	0	0	0	0	0	0	0	0	0	0	0	0	0	0	0	0	0	0	0	0	0	0	0	0	0	0	0	0	0	0	0	0	0	0	0	0	0	0	0	0	0	0	0	0	0	0	0	0	0	0	0	0	0	0	0	0	0	0	0	0	0	0	0	0	0	0	7.72	0	0	0	0	0	0	0	0	0	0	0	0	0	0	0	0	0	0	0	0	0	0	0	0	0	0	0	0	0	0	0	0	0	0	0	0	0	0	0	0	0	0	0	0	0	0	0	0	0	6.33	0	0	0	0	0	0	0	0	0	0	0	0	0	0	0	0	0	0	0	0	0	0	0	0	0	0	0	0	0	0	0	0	0	0	0	0	0	0	0	0	0	0	0	0	0	0	0	0	0	0	0	0	0	0	0	0	0	0	0	0	0	0	0	0	0	0	0	0	0	0	0	0	0	0	0	0	0	0	0	0	0	0	0	0	0	0	0	0	0	0	0	0	0	0	0	0	0	0	0	0	0	0	0	0	0	0	0	0	0	0	0	0	0	0	0	0	0	0	0	0	0	0	0	0	0	0	0	0	0	0	0	0	0	0	0	0	0	0	0	0	0	0	0	0	0	2	0	0	0	0	0	0	0	0	0	0	0	0	0	0	0	0	0	0	0	0	0	0	0	0	0	0	0	0	0	0	0	0	0	0	0	0	0	0	0	0	0	0	0	0	0	0	0	0	0	1	0	0	0	0	0	0	0	0	0	0	0	0	0	0	0	0	0	0	0	0	0	0	0	0	0	0	0	0	0	0	0	0	0	0	0	0	0	0	0	0	0	0	0	0	0	0	0	0	0	0	0	0	0	0	0	0	0	0	0	0	0	0	0	0	0	0	0	0	0	0	0	0	0	0	0	0	0	0	0	0	0	0	0	0	0	0	0	0	0	0	0	0	0	0	0	0	0	0	0	0	0	0	0	0	0	0	0	0	0	0	0	0	0	0	0	0	0	0	0	0	0	0	0	0	0	0	0	0	0	0	0	0	0	0	0	0	0	0	0	0	0	0	0	0	0	8.03	0	0	0	0	0	0	0	0	0	0	0	0	0	0	0	0	0	0	0	0	0	0	0	0	0	0	0	0	0	0	0	0	0	0	0	0	0	0	0	0	0	-8.58	0	0	0	0	0	0	0	6.33	5.42	0	0	0	0	0	0	0	0	0	0	0	0	0	0	0	0	0	0	0	0	0	0	0	0	0	0	0	0	0	0	0	0	0	0	0	0	0	0	0	0	0	0	0	0	0	0	0	0	0	0	0	0	0	0	0	0	0	0	0	0	0	0	0	0	0	0	0	0	0	0	0	0	0	0	0	0	0	0	0	0	0	0	0	0	0	0	0	0	0	0	0	0	0	0	0	0	0	0	0	0	0	0	0	0	0	0	0	0	0	0	0	0	0	0	0	0	0	0	0	0	0	0	0	0	0	0	0	0	0	0	0	0	0	0	0	0	0	0	0	0	0	0	0	0	7.72	0	0	0	0	0	0	0	0	0	0	0	0	0	0	0	0	0	0	0	0	0	0	0	0	0	0	0	0	0	0	0	0	0	0	0	0	0	0	0	0	0	-8.58	0	0	0	0	0	0	0	6.33	5.42	0	0	0	0	0	0	0	0	0	0	0	0	0	0	0	0	0	0	0	0	0	0	0	0	0	0	0	0	0	0	0	0	0	0	0	0	0	0	0	0	0	0	0	0	0	0	0	0	0	0	0	0	0	0	0	0	0	0	0	0	0	0	0	0	0	0	0	0	0	0	0	0	0	0	0	0	0	0	0	0	0	0	0	0	0	0	0	0	0	0	0	0	0	0	0	0	0	0	0	0	0	0	0	0	0	0	0	0	0	0	0	0	0	0	0	0	0	0	0	0	0	0	0	0	0	0	0	0	0	0	0	0	0	0	0	0	0	0	0	0	0	0	0	0	2	0	0	0	0	0	0	0	0	0	0	0	0	0	0	0	0	0	0	0	0	0	0	0	0	0	0	0	0	0	0	0	0	0	0	0	0	0	0	0	0	0	-1	0	0	0	0	0	0	0	1	1	0	0	0	0	0	0	0	0	0	0	0	0	0	0	0	0	0	0	0	0	0	0	0	0	0	0	0	0	0	0	0	0	0	0	0	0	0	0	0	0.57	5.13	1.06	0	0	0	0.970000000000001	0	0	4.87	0	0.96	5.15	0	0	0	0	0	0	5.14	0	0	0	0	2.03	-0.52	0.399999999999999	-3.65	0	0	0.660000000000002	0	0.41	0.219999999999999	0	-4.14	0.890000000000001	4.47	0	0.89	0	0	-0.0399999999999991	0	0	0	0	-0.0399999999999991	0	0	1.46	0	0	0	0	-0.5	0	0	0	-1.21	-0.15	0.95	0	0	-4.3	0	0	0	0.619999999999999	0	0	0.31	0	0	0	-6.19	3.68	2.46	-2.68	0	0	0	0	0.32	1.15	0.68	0	0	0	-3.67000000000001	-0.0700000000000003	0	0	0	0	0	-0.91	-0.0400000000000009	0	0	2.12	0.0499999999999998	-1.87	-1.27	3.17	0	0	0.490000000000002	0	0	0	0	-4.19	-0.56	0	0.330000000000001	0	-1.73	-6.43	11.6	-2.35	-5.74	0	0	0	0	-1.1	-0.82	1.49	-0.199999999999999	0.66	-0.93	0	0	0	0	2.05	0	0.17	0	0	0	0.53	0	0	0	0	4.1	0	0.660000000000002	0	0	0	-1.74	2.71	0	0	3.4	-1.16	0	4.13	-1.16	0	-0.31	1.35	2.19	4.24	2.64	-1.05	0	0	1.27	0	0	0	0	0	0	0	2.43	-1.19	-0.15	0	0.940000000000001	0	-0.43	1.02	0	0.419999999999998	0.569999999999998	0.0861904761904757	0.629761904761905	-0.163571428571428	-0.128333333333333	-0.459464285714287	-0.506607142857144	0.355	1.32357142857143	0.832333333333333	-0.0510714285714293	0.193392857142857	-0.355277777777777	0.277083333333334	0.166964285714284	0.327222222222224	1.21714285714286	0.711666666666667	0.953214285714286	1.29821428571429	-0.37107142857143	0.0183333333333344	0.139583333333333	0.0633928571428566	0.0300000000000011	-0.415000000000001	1.0875	0.526190476190477	0.181071428571428	-0.0655555555555551	-0.201527777777777	1.19761904761905	-0.192555555555556	0.0660784313725493	0.350989010989011	0.268444444444444	0.0882051282051268	0.412571428571429	-0.134444444444444	0.0793333333333344	0.450448717948719	-0.0266363636363636	0.342660818713451	-0.281238095238095	0.88879120879121	-0.00858974358974152	0.264358974358974	0.402884615384615	-0.0802564102564105	0.0959090909090925	-0.068194444444444	-0.0348611111111117	-0.156666666666666	0.0570833333333329	0.007083333333334	-0.451333333333332	-0.355555555555556	0.256555555555556	0.0783750000000012	-0.581217948717949	-0.326111111111111	0.0387499999999985	0.0237362637362644	0.231785714285715	0.035277777777778	-0.144924242424242	0.00499999999999989	0.0491818181818182	0.482363636363637	-0.383589743589745	-0.77659090909091	0.504619047619045	0.132583333333333	0.486944444444444	0.0406944444444441	0.395090909090911	-0.183479532163741	-0.0783333333333331	0.650818713450292	-0.242777777777778	0.579821428571428	-0.154761904761905	-0.390636363636364	0.323472222222222	0.844027777777779	-1.05891666666667	-0.651666666666667	0.268392857142858	-0.331727272727274	-0.114761904761904	0.158030303030301	-0.159095238095237	0.114545454545457	-0.433727272727275	-0.0636111111111113	-0.0611111111111118	0.555326797385618	0.182166666666667	-0.848055555555558	0.277361111111112	0.18652777777778	-0.209666666666667	-0.0742857142857147	-0.17029411764706	0.736287878787881	-0.281428571428572	0.0380769230769218	0.264807692307692	0.246923076923077	-0.0575454545454548	0.233529411764706	0.389621212121212	-0.0608181818181821	0.409999999999998	-0.0640073529411787	0.0473636363636367	-0.120357142857143	0.361607142857143	0.409444444444446	0.591544117647059	0.862032967032968	0.0515454545454546	0.36509090909091	0.259107142857143	0.581136363636363	-0.24666666666667	1.0356862745098	0.390166666666669	-0.168625000000002	-0.161287878787878	-0.702111111111112	-0.999542483660136	-0.384166666666665	0.494888888888891	0.347121212121213	0.240000000000002	-0.216742424242426	0.0491818181818182	0.0713636363636354	-0.257090909090909	0.00621212121212089	-0.0621428571428577	0.344464285714286	0.0228888888888896	0.272222222222223	0.197045454545454	0.225190476190477	0.484090909090908	0.139	0.446071428571428	-0.135694444444445	0.346666666666666	0.401111111111112	-0.226515151515152	2.2415	-0.324777777777777	-0.175604395604395	0.36736111111111	0.332090909090909	0.0287272727272727	-0.0657272727272726	1.00866666666667	-0.110238095238095	0	0.597791666666666	0.314119047619048	0.444545454545455	0.368626373626373	0.209722222222222	0.320444444444444	-0.00946969696969724	0.494502923976608	-0.0565555555555548	0.668560606060606	0.731590909090909	0.148409090909091	-0.229454545454546	-0.237666666666667	-0.0445555555555561	-0.529065934065935	0.0980357142857144	0.550555555555555	-0.12725	-0.271346153846153	-0.133555555555557	-0.0517320261437906	0.266444444444444	0.138272727272726	0.227222222222222	0.649727272727272	0.13528947368421	0.457545454545455	0.142121212121211	0.505263157894737	0.0524242424242427	0.166691176470588	0.0680086580086581	0	0.81	0	0	0	0	0	0	1.64	0	0	0	1.39	0	0.990000000000002	0	0	0	0	0	0	0	-0.3	0	5.15	0	0	0	0	0	0	0.769999999999999	-2.84	2.98	0	3.27	2.71	0	0	0	0	-2.28	-3.96	3.09	0	0	-3.21	1.05	2.3	1.35	0	0	0	0	0	0.35	0	15.12	0	4.55	0.58	0	0	0	-1.26	0	0.32	0	0	-0.7	1.04	0.4	0	0	2.2	0.0500000000000007	0	7.65	0	0	0	0	0	0.57	3.09000000000001	0	0	-2.95	0	0	-0.430000000000001	1.85	0	0	0	-1.96	-0.740000000000002	0	0	0.0999999999999996	0	0	0	-0.0400000000000009	0	0	1.59	1.09	-1.45	-2.5	0.14	-1.93	0	0.370000000000003	-0.05	0	1.4	0	-0.65	0	-0.18	1.8	0	-3.19	-1.02	-0.44	0	0.859999999999999	0	0	0	0	0	-4.55	0	0	0.169999999999995	0	-0.130000000000001	0	0	-0.04	1.16	0	2.52	4.05	0	0	0	1.15	0	1.16	0	0	0	-0.430000000000001	0	0	0	0	0.12	0	0	3.4	0.59	0.43	3.8	0	1.16	-0.109999999999999	1.35	0	0	0	0	0	0	0	0	0	0	0.570000000000001	0	0	0	2.04	0	0	0	0	0.4	0	1.02	0	-0.77	-0.609999999999999	-0.0257142857142867	0.748095238095238	0.157380952380953	-0.0213333333333336	-0.206964285714285	-0.176607142857142	-0.406904761904762	-0.316190476190476	0.822333333333334	-0.0301785714285714	-0.391428571428571	-0.0962499999999995	1.09625	0.199107142857143	0.0281111111111123	0.155178571428571	0.594666666666667	1.15946428571428	-0.0774999999999988	-0.151785714285715	0.572142857142858	0.621388888888889	0.680714285714286	-0.317619047619047	1.49933333333333	-0.351785714285713	0.368333333333334	0.320178571428571	0.186111111111111	-0.297083333333333	-0.368571428571428	0.0710000000000015	0.427679738562091	0.00241758241758205	-0.182444444444444	-0.00987179487179546	0.452095238095238	0.453611111111112	-0.0322222222222219	0.202435897435898	0.0345454545454542	0.17608187134503	0.201142857142855	0.612472527472526	0.194358974358975	0.507371794871795	0.286987179487181	0.0701923076923077	0.0190909090909077	0.90625	-0.05375	-0.171388888888889	0.587222222222223	0.0261111111111116	-0.158666666666667	0.23	-0.0607777777777772	0.803625	-0.744423076923077	1.454	1.09410714285714	0.309065934065934	0.0751785714285713	0.317222222222222	-0.755075757575757	0.165181818181818	-0.0602727272727268	0.892272727272727	-1.20756410256411	0.0582575757575743	-0.2117619047619	0.0920833333333348	-0.200138888888889	-0.251944444444444	0.623545454545454	-0.318713450292396	0.465555555555554	0.450672514619882	-0.336666666666666	-0.314821428571427	-0.339761904761907	-0.458727272727273	0.112916666666667	1.01166666666667	1.03354166666667	-0.651666666666667	-0.184285714285714	0.673636363636362	0.19452380952381	0.256212121212121	0.141619047619047	-0.370999999999999	0.108636363636364	-0.296527777777778	-0.295138888888889	0.825947712418305	0.472375000000003	0.186527777777776	0.200416666666666	0.748611111111112	0.195333333333334	0.48	-0.222058823529412	0.519924242424242	0.240952380952381	-0.247435897435892	0.356282051282051	0.448241758241758	-0.0664545454545458	0.34343137254902	0.0875757575757579	-1.01366666666667	0.442777777777778	-0.0424264705882358	0.081	-0.228928571428572	0.616607142857143	0.740277777777777	0.357794117647058	-0.295714285714286	-0.0467272727272725	0.542636363636364	-0.250535714285714	0.189015151515152	0.179166666666664	1.29696078431373	0.168583333333334	0.427208333333333	0.479318181818183	-0.252333333333333	-0.885326797385623	-0.832045454545458	0.514777777777777	-0.21022727272727	0.176217948717948	-0.175075757575758	0.137636363636364	-0.0157272727272719	-0.282727272727271	-0.0901515151515149	0.809642857142857	0.205714285714286	-0.0266666666666655	-0.0547777777777778	0.385075757575757	0.257619047619047	0.623909090909091	0.0175555555555551	0.135357142857143	0.605555555555555	0.23875	0.501071428571429	-0.358484848484849	-0.216111111111111	0.277444444444445	0.353296703296703	-0.120416666666666	0.200090909090909	-0.168727272727272	-0.147	0.433333333333333	0	-0.65	0.637208333333334	0.319071428571429	0.196909090909092	0.744340659340659	0.00736111111111271	0.130333333333333	-0.119166666666667	0.526578947368421	0.215666666666667	-0.124924242424242	-0.0991666666666671	-0.137424242424242	-0.495090909090909	-0.320666666666666	0.216333333333333	-0.123791208791209	0.541250000000001	0.550555555555556	0.0506250000000001	-0.214166666666667	0.00688888888888961	-0.307875816993462	0.58111111111111	0.34990909090909	-0.180972222222223	0.566272727272727	-0.186921052631579	0.182545454545455	0.226060606060607	0.500760233918129	-0.123712121212121	-0.0473897058823525	0.253766233766234	0	0.46	0	0	0	0	0.57	5.13	1.06	0	0	0	1.39	0	0	4.87	0	0.33	5.15	0	0	0	-0.3	0	5.15	5.14	0	0	0	0	2.03	-0.52	0.399999999999999	-3.65	0	0	2.71	0	0	0.219999999999999	0	-4.14	-2.42	4.47	0	0	0	0	2.3	1.35	0	0	0	-0.0399999999999991	0	0.35	0	15.12	0	4.55	0.58	-0.5	0	0	0	0	0.32	0	0	-0.7	-4.3	0	0	0	2.2	0	0	0.31	0	0	0	0	3.68	2.46	3.09000000000001	0	0	0	0	0	-0.430000000000001	1.85	0	0	0	-3.67000000000001	-0.740000000000002	0	0	0.0999999999999996	0	0	-0.91	-0.0400000000000009	0	0	2.12	1.09	-1.87	-2.5	3.17	-1.93	0	0.490000000000002	-0.05	0	0.63	0	-4.19	-0.56	0	1.8	0	-1.73	-1.02	5.47	0	0.580000000000005	0	0	0	0	-1.1	-1.09	1.49	0	0.66	-0.93	0	0	0	0	1.16	0	0.17	4.05	0	0	0.53	1.15	0	0	0	4.1	0	-0.430000000000001	0	0	0	0	2.71	0	0	3.4	-0.370000000000001	0	3.8	0	0	-0.31	1.35	2.19	4.24	2.64	-1.05	0	0	1.27	0	0	0	0.570000000000001	0	0	0	2.04	-1.19	-0.15	0	0	0	0	1.02	0	-0.77	-0.609999999999999	0.0302380952380954	0.688928571428572	-0.00309523809523959	-0.0748333333333333	-0.333214285714284	-0.341607142857143	-0.0259523809523809	0.503690476190476	0.827333333333333	-0.0406250000000004	-0.0990178571428579	-0.225763888888888	0.686666666666667	0.183035714285715	0.177666666666667	0.686160714285714	0.653166666666666	1.05633928571429	0.610357142857143	-0.261428571428571	0.295238095238094	0.380486111111111	0.372053571428571	-0.143809523809523	0.542166666666667	0.367857142857144	0.447261904761906	0.250624999999999	0.0602777777777792	-0.249305555555555	0.414523809523811	-0.060777777777778	0.246879084967318	0.176703296703296	0.043000000000001	0.0391666666666666	0.432333333333332	0.159583333333334	0.0235555555555553	0.326442307692307	0.00395454545454577	0.259371345029241	-0.0400476190476198	0.750631868131867	0.0928846153846159	0.385865384615384	0.344935897435896	-0.00503205128205231	0.057500000000001	0.411019607843137	-0.0443055555555558	-0.164027777777777	0.322152777777778	0.0165972222222219	-0.305	-0.0627777777777769	0.0978888888888889	0.440999999999995	-0.662820512820513	0.563944444444445	0.566428571428572	0.166401098901099	0.153482142857142	0.17625	-0.450000000000003	0.0850909090909093	-0.00554545454545519	0.687318181818182	-0.795576923076922	-0.359166666666667	0.146428571428572	0.112333333333332	0.143402777777777	-0.105625	0.50931818181818	-0.251096491228072	0.19361111111111	0.550745614035087	-0.289722222222224	0.1325	-0.247261904761903	-0.424681818181817	0.218194444444443	0.927847222222223	-0.0126875000000055	-0.651666666666667	0.0420535714285712	0.170954545454546	0.0398809523809511	0.207121212121214	-0.00873809523809577	-0.128227272727273	-0.162545454545455	-0.180069444444445	-0.178125000000001	0.690637254901958	0.327270833333333	-0.330763888888889	0.238888888888889	0.467569444444445	-0.00716666666666654	0.202857142857143	-0.196176470588238	0.628106060606061	-0.0202380952380956	-0.104679487179485	0.310544871794872	0.347582417582418	-0.0620000000000003	0.288480392156863	0.238598484848485	-0.9295	0.426388888888889	-0.0532169117647037	0.0641818181818183	-0.174642857142857	0.489107142857143	0.57486111111111	0.474669117647059	0.28315934065934	0.00240909090909192	0.453863636363636	0.00428571428571445	0.385075757575759	-0.0337500000000048	1.16632352941177	0.279374999999998	0.129291666666667	0.159015151515153	-0.477222222222224	-0.942434640522876	-0.608106060606062	0.504833333333334	0.0684469696969678	0.208108974358975	-0.19590909090909	0.0934090909090912	0.0278181818181817	-0.269909090909092	-0.0419696969696961	0.373749999999999	0.275089285714285	-0.00188888888888883	0.108722222222222	0.291060606060606	0.241404761904761	0.554	0.0782777777777781	0.290714285714286	0.234930555555556	0.292708333333334	0.437568627450981	-0.2925	1.14111764705882	-0.0236666666666654	0.088846153846152	0.123472222222221	0.266090909090909	-0.0699999999999985	-0.106363636363637	0.721	-0.256474358974359	-0.759679487179486	0.617500000000001	0.316595238095239	0.320727272727272	0.556483516483517	0.108541666666667	0.225388888888888	-0.0643181818181819	0.510540935672515	0.0795555555555563	0.271818181818183	0.316212121212121	0.0054924242424228	-0.362272727272726	-0.279166666666668	0.0858888888888902	-0.326428571428572	0.319642857142856	0.550555555555556	-0.0383125	-0.24275641025641	-0.0633333333333344	-0.179803921568627	0.423777777777778	0.244090909090909	0.0231250000000003	0.608000000000001	-0.0258157894736826	0.320045454545454	0.184090909090909	0.503011695906433	-0.0356439393939407	0.0596507352941167	0.160887445887446
chrXIII_272987_G_T_+	YMR003W_chrXIII_272987_G_T_72_2	NA	-0.219816784202303	UpStream	TRUE	TRUE	FALSE	FALSE	FALSE	FALSE	TRUE	TRUE	-0.477371075471823	1	73	1	0	0	1	-1	0	0	0	0.473684210526316	0.986301369863014	5.84294362302115	0.418808281	0.306961	3	1084	303	127	131	1.45	0.834646	0.425	0.425	0	0	0	0	0	0	0	0	0	0	0	0	0	0	0	0	0	0	0	0	0	0	0	0	0	0	0	0	0	0	0	0	0	0	0	0	0	0	0	0	0	0	0	0	0	0	0	0	0	0	0	0	0	0	0	0	0	0	0	0	0	0	0	0	0	0	0	0	0	0	0	0	0	0	0	0	0	0	0	0	0	0	0	0	0	0	0	0	0	0	0	0	0	0	0	0	0	0	0	0	0	0	0	0	0	0	0	0	0	0	0	0	0	0	0	0	0	0	0	0	0	0	0	0	0	0	0	0	0	0	0	0	0	0	0	0	0	0	0	0	0	0	0	0	0	0	0	0	0	0	0	0	0	0	0	0	0	0	0	0	0	0	0	0	0	0	0	0	0	0	0	0	0	0	0	0	0	0	0	0	0	0	0	0	0	0	0	0	0	0	0	0	0	0	0	0	0	0	0	0	0	0	0	0	0	0	0	0	0	0	0	0	0	0	0	0	0	0	0	0	0	0	0	0	0	0	0	0	0	0	0	0	0	0	0	0	0	0	0	0	0	0	0	0	0	0	0	0	0	0	0	0	0	0	0	0	0	0	0	0	0	0	0	0	0	0	0	0	0	0	0	0	0	0	0	0	0	0	0	0	0	0	0	0	0	0	0	0	0	0	0	0	0	0	0	0	0	0	0	0	0	0	0	0	0	0	0	0	0	0	0	0	0	0	0	0	0	0	0	0	0	0	0	0	0	0	0	0	0	0	0	0	0	0	0	0	0	0	0	0	0	0	0	0	0	0	0	0	0	0	0	0	0	0	0	0	0	0	0	0	0	0	0	0	0	0	0	0	0	0	0	0	0	0	0	0	0	0	0	0	0	0	0	0	0	0	0	0	0	0	0	0	0	0	0	0	0	0	0	0	0	0	0	0	0	0	0	0	0	0	0	0	0	0	0	0	0	0	0	0	0	0	0	0	0	0	0	0	0	0	0	0	0	0	0	0	0	0	0	0	0	0	0	0	0	0	0	0	0	0	0	0	0	0	0	0	0	0	0	0	0	0	0	0	0	0	0	0	0	0	0	0	0	0	0	0	0	0	0	0	0	0	0	0	0	0	0	0	0	0	0	0	0	0	0	0	0	0	0	0	0	0	0	0	0	0	0	0	0	0	0	0	0	0	0	0	0	0	0	0	0	0	0	0	0	0	0	0	0	0	0	0	0	0	0	0	0	0	0	0	0	0	0	0	0	0	0	0	0	0	0	0	0	0	0	0	0	0	0	0	0	0	0	0	0	0	0	0	0	0	0	0	0	0	0	0	0	0	0	0	0	0	0	0	0	0	0	0	0	0	0	0	0	0	0	0	0	0	0	0	0	0	0	0	0	0	0	0	0	0	0	0	0	0	0	0	0	0	0	0	0	0	0	0	0	0	0	0	0	0	0	0	0	0	0	0	0	0	0	0	0	0	0	0	0	0	0	0	0	0	0	0	0	0	0	0	0	0	0	0	0	0	0	0	0	0	0	0	0	0	0	0	0	0	0	0	0	0	0	0	0	0	0	0	0	0	0	0	0	0	0	0	0	0	0	0	0	0	0	0	0	0	0	0	0	0	0	0	0	0	5.33	0	0	0	0	0	0	0	0	0	0	0	0	0	0	0	0	0	0	0	0	0	0	0	0	0	0	0	0	0	0	0	0	0	0	0	0	0	0	0	0	0	0	0	0	0	0	0	0	0	0	0	0	0	0	0	0	0	0	0	0	0	0	0	0	0	0	0	0	0	0	0	0	0	0	0	0	0	0	0	0	0	0	0	0	0	0	0	0	0	0	0	0	0	0	0	0	0	0	0	0	0	0	0	0	0	0	0	0	0	0	0	0	0	0	0	0	0	0	0	0	0	0	0	0	0	0	0	0	0	0	0	0	0	0	0	0	0	0	0	0	0	0	0	0	0	0	0	0	0	0	0	0	0	0	0	0	0	0	0	0	0	0	0	0	0	0	0	0	0	0	0	0	0	0	0	0	0	0	0	0	0	0	0	0	0	0	0	0	0	0	0	0	0	0	0	5.33	0	0	0	0	0	0	0	0	0	0	0	0	0	0	0	0	0	0	0	0	0	0	0	0	0	0	0	0	0	0	0	0	0	0	0	0	0	0	0	0	0	0	0	0	0	0	0	0	0	0	0	0	0	0	0	0	0	0	0	0	0	0	0	0	0	0	0	0	0	0	0	0	0	0	0	0	0	0	0	0	0	0	0	0	0	0	0	0	0	0	0	0	0	0	0	0	0	0	0	0	0	0	0	0	0	0	0	0	0	0	0	0	0	0	0	0	0	0	0	0	0	0	0	0	0	0	0	0	0	0	0	0	0	0	0	0	0	0	0	0	0	0	0	0	0	0	0	0	0	0	0	0	0	0	0	0	0	0	0	0	0	0	0	0	0	0	0	0	0	0	0	0	0	0	0	0	0	0	0	0	0	0	0	0	0	0	0	0	0	0	0	0	0	0	0	1	0	0	0	0	0	0	0	0	0	0	0	0	0	0	0	0	0	0	0	0	0	0	0	0	0	0	0	0	0	0	0	0	0	0	0	0	0	0	0	0	0	0	0	0	0	0	0	0	0	0	0	0	0	0	0	0	0	0	0	0	0	0	0	0	0	0	0	0	0	0	0	0	0	0	0	0	0	0	0	0	0	0	0	0	0	0	0	0	0	0	0	0	0	0	0	0	0	0	0	0	0	0	0	0	0	0	0	0	0	0	0	0	0	0	0	0	0	0	0	0	0	0	0	0	0	0	0	0	0	0	0	0	0	0	0	0	0	0	0	0	0	0	0	0	0	0	0	0	0	0	0	0	0	0	0	0	0	0	0	0	0	0	0	0	0	0	0	0	0	0	0	0	0	0	0	0	0	0	0	0	0	0	0	0	0	0	0	0	0	0	0	0	0	0	0	5.33	0	0	0	0	0	0	0	0	0	0	0	0	0	0	0	0	0	0	0	0	0	0	0	0	0	0	0	0	0	0	0	0	0	0	0	0	0	0	0	0	0	0	0	0	0	0	0	0	0	0	0	0	0	0	0	0	0	0	0	0	0	0	0	0	0	0	0	0	0	0	0	0	0	0	0	0	0	0	0	0	0	0	0	0	0	0	0	0	0	0	0	0	0	0	0	0	0	0	0	0	0	0	0	0	0	0	0	0	0	0	0	0	0	0	0	0	0	0	0	0	0	0	0	0	0	0	0	0	0	0	0	0	0	0	0	0	0	0	0	0	0	0	0	0	0	0	0	0	0	0	0	0	0	0	0	0	0	0	0	0	0	0	0	0	0	0	0	0	0	0	0	0	0	0	0	0	0	0	0	0	0	0	0	0	0	0	0	0	0	0	0	0	0	0	0	5.33	0	0	0	0	0	0	0	0	0	0	0	0	0	0	0	0	0	0	0	0	0	0	0	0	0	0	0	0	0	0	0	0	0	0	0	0	0	0	0	0	0	0	0	0	0	0	0	0	0	0	0	0	0	0	0	0	0	0	0	0	0	0	0	0	0	0	0	0	0	0	0	0	0	0	0	0	0	0	0	0	0	0	0	0	0	0	0	0	0	0	0	0	0	0	0	0	0	0	0	0	0	0	0	0	0	0	0	0	0	0	0	0	0	0	0	0	0	0	0	0	0	0	0	0	0	0	0	0	0	0	0	0	0	0	0	0	0	0	0	0	0	0	0	0	0	0	0	0	0	0	0	0	0	0	0	0	0	0	0	0	0	0	0	0	0	0	0	0	0	0	0	0	0	0	0	0	0	0	0	0	0	0	0	0	0	0	0	0	0	0	0	0	0	0	0	1	0	0	0	0	0	0	0	0	0	0	0	0	0	0	0	0	0	0	0	0	0	0	0	0	0	0	0	0	0	0	0	0	0	0	0	0	0	0	0	0	0	0	0	0	0	0	0	0	0	0	0	0	0	0	0	0	0	0	0	0	0	0	0	0	0	0	0	0	0	0	0	0	0	-0.58	-5.15	-5.11	2.58	0.68	-0.58	-0.58	1.99	-4.43	-1.07	0.400000000000001	-3.01	-5.15	-5.15	-0.58	2.95	-4.16	-4.8	-0.58	-2.12	-5.15	-5.15	-0.58	-4.1	-5.15	0.589999999999999	0.5	-5.15	-5.15	4	-0.58	-1.27	-1.33	0.290000000000001	0.68	4	-0.33	-2.29	1.12	2.82	-0.27	-0.600000000000003	-1.35	-3.17	-1.91	-1.23	0.52	1.22	-0.260000000000002	-1.35	-4.48	0.42	-3.17	0.52	-0.57	-2.41	-1.15	-7.48	-6.32	-2.44	-4.95	0.129999999999999	-1.14	-3.9	-1.41	-0.26	-0.91	-3.79	5.71	-1.09	-5.86	2	1.26	4	-2.06	0.620000000000001	-6.35	2.55	4.64	3.46	2.42	-7.48	0.21	-1.42	-2.03	6.32	-0.569999999999999	-5.49	-4.95	2.27	-4.09	-0.579999999999998	-2.9	-0.0600000000000001	-7.36	-0.579999999999998	-3.88	-0.31	-1.05	-0.390000000000001	-0.539999999999999	-7.23	-1.68	-6.41	3.81	3.82	1.24	-1.95	1.74	-0.340000000000001	0.51	-0.0599999999999997	-3.87	3.44	-3.4	-1.01	-1.01	-4.26	-1.28	2.96	0.819999999999999	-2.6	1.11	-1.06	2.56	-5.88	6.15	-5.56	-0.100000000000001	-0.579999999999998	6.3	6.11	4.12	-0.33	3.77	4.22	-0.579999999999998	4.91	4.1	-2.47	0.88	-3.08	3.65	1.72	-0.97	1.05	-3.62	1.36	-4.66	-2.03	2.41	-3.2	2.55	-1.87	-3.18	-2.66	-1.2	-4.24	-4.66	3.81	-3.97	-2.85	4.18	-4.37	1.04	-1.11	-5.12	-3.5	-2.37	-0.0900000000000007	-1.26	3.1	0.81	0.520000000000001	-2.19	0.12	0.27	1.62	3.81	-3.02	-3.26	0.81	-0.869999999999999	-1.55	1.09	-4.03	3.18	-0.58	-4.36	1.71	-1.21	-2.42	-4.34	-3.45	-4.98	0.34	0.0399999999999991	-2.64833333333333	-0.235000000000001	-0.318	-0.952857142857143	-0.56	0.946666666666667	0.921666666666667	-2.598	-0.312857142857142	0.212857142857143	0.317500000000001	-3.18875	-2.15571428571428	0.0700000000000003	-0.194285714285716	-2.43	-4.00714285714286	-0.534285714285714	-0.798571428571428	-1.34	-1.53125	-1.61857142857143	0.348333333333334	-4.194	1.10428571428571	-1.88	-1.97142857142857	-1.1475	1.51125	-0.0816666666666652	0.477777777777778	-1.20352941176471	-0.153846153846153	-0.106666666666666	0.614166666666666	-1.16571428571429	-1.24125	-0.700000000000001	-1.185	-0.682	-0.641111111111108	0.328571428571429	-2.62692307692307	-0.9125	-1.79666666666667	-0.175833333333333	-0.369166666666667	-0.619	-1.63875	0.105	-0.364999999999999	-1.86375	-0.114999999999999	-0.571999999999999	-1.23444444444444	-0.728888888888889	-2.15933333333333	0.502500000000001	-3.04555555555556	-3.08	-0.373846153846152	-1.19857142857143	-1.58125	2.02181818181818	-1.448	-0.126000000000001	-3.003	4.225	-0.688181818181819	0.454999999999998	-0.226000000000003	-0.379999999999999	0.186250000000001	-0.776	2.315	-1.325	-1.115	1.68	1.71857142857143	0.155000000000001	0.457000000000001	0.0500000000000007	-3.92625	-1.902	2.35166666666667	-0.474285714285713	-0.271999999999998	-0.865	-1.65363636363636	-0.165714285714287	-0.98	-0.672999999999998	-0.2925	-0.00625000000000142	-2.56823529411765	-1.388	-0.6775	-1.455	-2.40125	-1.67444444444445	-2.295	-0.09375	-1.51363636363636	0.888333333333334	1.87333333333333	-0.673333333333334	-0.997692307692308	0.202999999999999	-0.921764705882353	-0.577272727272727	-0.992	-0.675000000000001	-0.0949999999999989	-0.100000000000001	0.927142857142856	-1.22857142857143	-1.86625	-1.07	-0.162307692307692	0.642999999999999	-1.521	0.427142857142858	-0.848181818181819	-2.31818181818181	-3.43941176470588	-0.0259999999999998	-1.982	-1.80454545454545	1.07222222222222	4.2835294117647	2.87909090909091	-1.86222222222222	-1.06272727272727	-0.209166666666668	0.452727272727273	-0.635999999999999	0.672000000000002	1.078	0.0136363636363637	-2.10571428571429	-1.51428571428571	-0.254444444444445	-0.17	-0.877272727272727	-0.134999999999998	-1.683	0.897777777777779	-0.557142857142859	-1.5375	-1.07875	-0.96625	1.36545454545455	-0.306666666666667	-1.97444444444444	-0.593846153846155	0.81	-0.970000000000001	0.306000000000001	0.380999999999998	-1.47	-3.28	1.77833333333333	-1.66933333333333	-0.929	-0.588999999999999	-2.41	-1.12875	0.417777777777777	0.264545454545454	-1.39722222222222	0.397777777777776	-0.587272727272726	-0.649999999999999	-0.771818181818182	1.541	0.944666666666667	-0.20777777777778	1.02615384615385	-2.32142857142857	-2.3875	-0.683333333333334	0.98	-0.531111111111111	1.11058823529412	-2.04777777777778	-1.085	-0.312499999999998	-1.672	0.045263157894734	-0.622	-1.60363636363636	-1.33722222222222	-0.167272727272728	-0.2075	-0.901904761904762	-0.58	-0.529999999999998	-5.15	1.23	3.84	4	-0.58	-4.06	-1.62	-1.35	-0.0999999999999988	0.81	-0.58	3.72	-1.29	-4.83	-5.15	-2.5	-5.15	-1.55	-1.83	-1.07	-0.58	-3.35	2.42	-1.21	-0.93	3.97	4	4	-4.85	1.57	-0.58	1.13	0.48	-0.58	-1.87	0.52	1.13	-1.39	-0.81	0.44	2.79	-2.64	0.81	-0.400000000000001	2.14	3.33	1.21	1.69	-1.67	0.59	1.11	-1.89	3.81	1.16	3.01	3	0.00999999999999801	4.11	3.71	3.02	3.81	-0.4	-0.0100000000000016	0.91	0.15	-1.24	-3.61	4.36	-0.579999999999998	-0.0199999999999996	1.21	-0.58	0.11	-1.7	-5.6	3.12	1.95	-3.42	6.32	-6.18	2.6	1.18	3.45	6.32	-0.57	-0.580000000000002	3.81	1.58	-0.579999999999999	-0.579999999999998	1.51	0.739999999999999	-6.44	-0.579999999999998	0.0399999999999991	6.29	-1.64	-7.48	0.440000000000001	-7.47	-0.0100000000000016	-7.48	3.81	-5.64	-1.94	0.11	2.96	-0.66	-1.37	0.82	-0.430000000000001	4.12	-2.62	-1.36	-3.78	-2.77	0.33	-2.69	-0.27	-1.97	-6.49	-3.7	5.52	-7.48	3.03	-0.58	6.16	6.33	0.119999999999997	-0.24	1.01	1.09	1.03	4.52	-0.579999999999998	-3.11	5.63	-3.28	-0.57	-4.88	3.15	-0.55	-1.18	-0.58	-4.45	-0.16	-4.95	-0.0200000000000014	-0.6	-2.53	2.15	-4.04	2.86	4.45	-2.87	-4.49	-5.69	4.21	-7.47	0.419999999999999	-1.41	-3.96	-0.3	-0.54	3.95	-0.86	-4.41	-1.49	-2.12	0.600000000000001	-5.15	-5.15	3.97	0.89	0.64	-4.8	3.81	-1.44	-3.26	0.56	-0.62	-5.14	2.29	-3.85	-1.9	2.46	-4.82	4	-1.9	1.12	-4.97	-3.03	-4.19	0.65	0.0649999999999995	-1.73666666666667	-0.31	0.358	2.07428571428571	1.75142857142857	-0.576666666666666	-3.18333333333333	-1.908	0.598571428571429	0.862857142857143	1.02875	-1.07875	0.187142857142858	-1.47111111111111	-2.67142857142857	-2.838	-3.41285714285714	-3.14142857142857	1.2	-1.26833333333333	-1.005	-1.23285714285714	-0.671666666666665	0.936	-2.16	-2.28166666666667	-0.17	0.56625	0.72125	-3.105	-0.327777777777776	-0.174117647058825	-1.08692307692308	-1.42222222222222	-0.919166666666666	-1.14428571428571	0.84	0.628888888888889	-0.861666666666665	-0.0830000000000002	-0.698888888888888	-0.0807142857142864	-1.62923076923077	0.272500000000001	-1.08333333333333	-1.645	0.0316666666666663	-0.0950000000000024	-0.918750000000001	-0.284999999999999	0.54625	-0.818750000000001	0.956250000000001	2.058	1.39222222222222	-0.025555555555556	-0.0459999999999994	2.61666666666667	0.043333333333333	0.0528571428571425	-0.138461538461538	-0.572857142857142	-0.0674999999999999	0.984545454545454	0.43	0.242999999999999	-1.574	0.681666666666665	2.61727272727273	-0.604285714285716	-0.477999999999998	-1.01	-0.51375	-0.920999999999999	-1.02166666666666	-0.223749999999999	-1.71055555555555	1.3325	-2.73	1.06666666666667	1.56	0.242500000000001	-2.11875	2.38933333333333	2.35166666666667	0.581428571428573	-0.184000000000001	0.271666666666667	0.280000000000001	0.039285714285711	0.948999999999998	2.064	-0.205000000000002	0.5175	-1.02470588235294	-0.800666666666665	3.055	-0.53125	-1.06625	1.56111111111111	0.433333333333334	1.165	-2.35545454545455	0.890000000000001	-1.5125	-1.22083333333333	-0.91	0.0180000000000007	-0.651176470588235	-0.948181818181818	-0.308	-0.904999999999998	0.27	-0.588	-0.0214285714285705	-1.46142857142857	-0.5975	-1.611875	-1.60461538461538	-0.0469999999999988	-0.615	-3.09571428571429	-1.84272727272727	2.95454545454545	-3.01117647058823	-1.32466666666667	1.19	1.54181818181818	2.10333333333334	1.14	1.39181818181818	-1.48222222222222	-0.0772727272727245	-1.39083333333333	0.426363636363636	-1.164	-1.332	0.761999999999999	-0.208181818181817	-0.828571428571429	-0.511428571428571	-0.457777777777777	-1.14666666666667	-0.932727272727273	-1.30142857142857	-1.335	-1.53222222222222	-1.60714285714286	-0.91375	-1.3675	-1.2475	1.06818181818182	-1.36222222222222	0.382222222222222	0.0753846153846141	-0.97125	-1.14	-0.203000000000001	0.234	-3.262	0.0183333333333326	-2.85	-1.64933333333333	-0.750999999999999	-1.427	-0.920769230769231	-0.317500000000001	-1.33444444444444	-0.107272727272726	-1.37888888888889	-0.523333333333332	-1.47909090909091	-1.60090909090909	0.779999999999999	1.277	0.778666666666667	-0.435555555555556	1.19538461538462	-0.0814285714285727	-2.3875	0.890000000000001	0.838333333333333	0.153333333333334	-0.0947058823529403	-1.53222222222222	-0.343999999999999	-0.0162499999999977	-1.892	0.0263157894736814	-1.491	0.559090909090909	-1.38388888888889	0.0518181818181809	-0.1975	0.095714285714287	-0.58	-5.15	-5.11	1.23	1.17	-0.58	-0.58	-0.58	-3.48	-1.35	-0.0999999999999988	0.81	-5.15	-3.4	-0.58	-0.580000000000002	-5.15	-2.52	-4.64	-2.12	-5.15	-5.15	-0.58	-3.35	-0.58	-1.21	0.5	-4.3	-4.49	4	-4.85	1.57	-1.33	1.13	0.68	1.5	-1.87	-2.29	1.12	-1.39	-0.38	0.44	2.79	-2.64	-1.91	-1.23	0.52	1.22	1.21	0.0500000000000007	-2.68	0.59	1.11	-1.89	3.24	-2.41	-0.94	-2.97	-6.32	-2.44	-0.569999999999999	0.219999999999999	3.81	-1.84	-0.0100000000000016	0.91	0.15	-3.79	-0.329999999999998	-1.09	-0.579999999999998	2	1.26	4	-0.609999999999999	-1.7	-6.35	3.12	1.95	-0.5	6.32	-7.48	0.330000000000001	-1.42	2.05	6.32	-0.57	-4.41	-0.57	2.27	-2.42	-0.579999999999998	0.0100000000000007	-0.0600000000000001	-7.36	-0.579999999999998	-3.88	0.969999999999999	-1.05	-7.48	-0.539999999999999	-7.23	-1.68	-7.48	3.81	-5.64	1.24	0.11	2.96	-0.66	-0.2	-0.0599999999999997	-3.87	4.12	-2.62	-1.36	-3.64	-4.26	0.33	-0.719999999999998	-0.27	-2.31	-1.56	-1.75	2.56	-5.88	6.15	-5.56	1.68	6.33	4.73	5.26	4.12	1.09	1.03	4.52	-0.579999999999998	1.45	5.63	-3.28	0.88	-3.75	3.42	0.0800000000000005	-0.97	-0.58	-3.77	-0.16	-4.95	-2.03	2.41	-3.13	2.55	-3.77	-3.18	4.36	-2.87	-4.49	-5.69	4.21	-6.14	-1.96	-0.699999999999998	-4.37	-0.3	-1.11	-1.37	-3.5	-3.42	-1.49	-2.12	0.600000000000001	-2.56	-2.26	3.26	0.89	0.64	-0.44	3.81	-2.15	-3.26	0.56	-0.869999999999999	-5.14	2.29	-4.03	-1.9	-0.450000000000002	-4.36	3.01	-1.21	-1.69	-4.96	-3.45	-4.98	0.34	0.0525000000000002	-2.1925	-0.272499999999999	0.0200000000000005	0.560714285714285	0.595714285714285	0.184999999999999	-1.13083333333333	-2.253	0.142857142857142	0.537857142857142	0.673125000000001	-2.13375	-0.984285714285713	-0.700555555555557	-1.43285714285714	-2.634	-3.71	-1.83785714285714	0.200714285714286	-1.30416666666667	-1.268125	-1.42571428571429	-0.161666666666665	-1.629	-0.527857142857144	-2.08083333333333	-1.07071428571429	-0.290625	1.11625	-1.59333333333333	0.0750000000000011	-0.688823529411764	-0.620384615384616	-0.764444444444443	-0.1525	-1.155	-0.200625	-0.0355555555555558	-1.02333333333333	-0.3825	-0.669999999999998	0.123928571428571	-2.12807692307693	-0.319999999999999	-1.44	-0.910416666666666	-0.168749999999999	-0.357000000000001	-1.27875	-0.0899999999999999	0.0906250000000002	-1.34125	0.420625	0.743	0.0788888888888888	-0.377222222222222	-1.10266666666666	1.55958333333334	-1.50111111111111	-1.51357142857143	-0.256153846153845	-0.885714285714284	-0.824375	1.50318181818182	-0.508999999999999	0.0585000000000004	-2.2885	2.45333333333333	0.964545454545455	-0.0746428571428552	-0.352	-0.695000000000001	-0.16375	-0.8485	0.646666666666665	-0.774375000000003	-1.41277777777778	1.50625	-0.505714285714285	0.610833333333332	1.0085	0.14625	-3.0225	0.243666666666662	2.35166666666667	0.0535714285714306	-0.228000000000002	-0.296666666666667	-0.686818181818182	-0.0632142857142846	-0.0154999999999959	0.695499999999999	-0.248749999999998	0.255625	-1.79647058823529	-1.09433333333333	1.18875	-0.993124999999999	-1.73375	-0.0566666666666666	-0.930833333333334	0.535625	-1.93454545454545	0.889166666666668	0.180416666666666	-0.947083333333333	-0.953846153846154	0.1105	-0.786470588235294	-0.762727272727273	-0.649999999999999	-0.789999999999999	0.0874999999999986	-0.344	0.452857142857144	-1.345	-1.231875	-1.3409375	-0.883461538461539	0.298	-1.068	-1.23384615384615	-1.34545454545455	0.31818181818182	-3.22529411764706	-0.675333333333334	-0.396000000000001	-0.131363636363634	1.58777777777778	2.71176470588236	2.13545454545455	-1.67222222222222	-0.57	-0.800000000000001	0.439545454545453	-0.899999999999999	-0.33	0.920000000000002	-0.0972727272727258	-1.46714285714286	-1.01285714285714	-0.356111111111112	-0.658333333333334	-0.905000000000001	-0.718214285714286	-1.509	-0.317222222222222	-1.08214285714286	-1.225625	-1.223125	-1.106875	1.21681818181818	-0.834444444444445	-0.796111111111111	-0.259230769230768	-0.0806249999999995	-1.055	0.051499999999999	0.307499999999999	-2.366	-1.63083333333333	-0.535833333333333	-1.65933333333333	-0.84	-1.008	-1.66538461538462	-0.723125	-0.458333333333332	0.0786363636363649	-1.38805555555555	-0.0627777777777769	-1.03318181818182	-1.12545454545455	0.00409090909090892	1.409	0.861666666666666	-0.321666666666665	1.11076923076923	-1.20142857142857	-2.3875	0.103333333333333	0.909166666666667	-0.18888888888889	0.507941176470588	-1.79	-0.714499999999999	-0.164374999999998	-1.782	0.0357894736842077	-1.0565	-0.522272727272727	-1.36055555555556	-0.0577272727272735	-0.202499999999999	-0.403095238095238
chrXIII_275847_T_C_+	YMR005W_chrXIII_275847_T_C_72_2	FALSE	-0.0864848717726341	UpStream	TRUE	TRUE	TRUE	TRUE	FALSE	FALSE	TRUE	FALSE	0.0485569182020615	1	73	1	0	0	-1	0	1	0	0	0.388157894736842	1.01724137931034	6.53691155995129	0.080879998	0.0625788	51	708	345	172	198	2.64	0	0.307	0.307	0	0	0	0	0	0	0	0	0	0	0	0	0	0	0	0	0	0	0	0	0	0	0	0	0	0	0	0	0	0	0	0	0	0	0	0	0	0	0	0	0	0	0	0	0	0	0	0	0	0	0	0	0	0	0	0	0	0	0	0	0	0	0	0	-7.67	0	0	0	0	0	0	0	0	0	0	0	0	0	0	0	0	0	0	0	0	0	0	0	0	0	0	0	0	0	0	0	0	0	0	0	0	0	0	0	0	0	0	0	0	0	0	0	0	0	0	0	0	0	0	0	0	0	0	0	0	0	0	0	0	0	0	0	0	0	0	0	0	0	0	0	0	0	0	0	0	0	0	0	0	0	0	0	0	0	0	0	0	0	0	0	0	0	0	0	0	0	0	0	0	0	0	0	0	0	0	0	0	0	0	0	0	0	0	0	0	0	0	0	0	0	0	0	0	0	0	0	0	0	0	0	0	0	0	0	0	0	0	0	0	0	0	0	0	0	0	0	0	0	0	0	0	0	0	0	0	0	0	0	0	0	0	0	0	0	0	0	0	0	0	0	0	0	0	0	0	0	0	0	0	0	0	0	0	0	0	0	0	0	0	0	-7.67	0	0	0	0	0	0	0	0	0	0	0	0	0	0	0	0	0	0	0	0	0	0	0	0	0	0	0	0	0	0	0	0	0	0	0	0	0	0	0	0	0	0	0	0	0	0	0	0	0	0	0	0	0	0	0	0	0	0	0	0	0	0	0	0	0	0	0	0	0	0	0	0	0	0	0	0	0	0	0	0	0	0	0	0	0	0	0	0	0	0	0	0	0	0	0	0	0	0	0	0	0	0	0	0	0	0	0	0	0	0	0	0	0	0	0	0	0	0	0	0	0	0	0	0	0	0	0	0	0	0	0	0	0	0	0	0	0	0	0	0	0	0	0	0	0	0	0	0	0	0	0	0	0	0	0	0	0	0	0	0	0	0	0	0	0	0	0	0	0	0	0	0	0	0	0	0	0	0	0	0	0	0	0	0	0	0	0	0	0	0	0	0	0	0	0	-1	0	0	0	0	0	0	0	0	0	0	0	0	0	0	0	0	0	0	0	0	0	0	0	0	0	0	0	0	0	0	0	0	0	0	0	0	0	0	0	0	0	0	0	0	0	0	0	0	0	0	0	0	0	0	0	0	0	0	0	0	0	0	0	0	0	0	0	0	0	0	0	0	0	0	0	0	0	0	0	0	0	0	0	0	0	0	0	0	0	0	0	0	0	0	0	0	0	0	0	0	0	0	0	0	0	0	0	0	0	0	0	0	0	0	0	0	0	0	0	0	0	0	0	0	0	0	0	0	0	0	0	0	0	0	0	0	0	0	0	0	0	0	0	0	0	0	0	0	0	0	0	0	0	6.4	0	0	0	0	0	0	0	0	0	0	0	0	0	0	0	0	0	0	0	0	0	0	0	0	0	0	0	0	0	0	0	0	0	0	0	0	0	0	0	0	0	0	0	0	0	0	0	0	0	0	0	0	0	0	0	0	0	0	0	0	0	0	0	0	0	0	0	0	0	0	0	0	0	0	0	0	0	0	0	0	0	0	0	0	0	0	0	0	0	0	0	0	0	0	0	0	0	0	0	0	0	0	0	0	0	0	0	0	0	0	0	0	0	0	0	0	0	0	0	0	0	0	0	0	0	0	0	0	0	0	0	0	0	0	0	0	0	0	0	0	0	0	0	0	0	0	0	0	0	0	0	0	0	0	0	0	0	0	0	0	0	0	0	0	0	0	0	0	0	0	0	0	0	0	0	0	0	0	0	0	0	0	0	0	0	0	0	0	0	0	0	0	0	0	0	6.4	0	0	0	0	0	0	0	0	0	0	0	0	0	0	0	0	0	0	0	0	0	0	0	0	0	0	0	0	0	0	0	0	0	0	0	0	0	0	0	0	0	0	0	0	0	0	0	0	0	0	0	0	0	0	0	0	0	0	0	0	0	0	0	0	0	0	0	0	0	0	0	0	0	0	0	0	0	0	0	0	0	0	0	0	0	0	0	0	0	0	0	0	0	0	0	0	0	0	0	0	0	0	0	0	0	0	0	0	0	0	0	0	0	0	0	0	0	0	0	0	0	0	0	0	0	0	0	0	0	0	0	0	0	0	0	0	0	0	0	0	0	0	0	0	0	0	0	0	0	0	0	0	0	0	0	0	0	0	0	0	0	0	0	0	0	0	0	0	0	0	0	0	0	0	0	0	0	0	0	0	0	0	0	0	0	0	0	0	0	0	0	0	0	0	0	1	0	0	0	0	0	0	0	0	0	0	0	0	0	0	0	0	0	0	0	0	0	0	0	0	0	0	0	0	0	0	0	0	0	0	0	0	0	0	0	0	0	0	0	0	0	0	0	0	0	0	0	0	0	0	0	0	0	0	0	0	0	0	0	0	0	0	0	0	0	0	0	0	0	0	0	0	0	0	0	0	0	0	0	0	0	0	0	0	0	0	0	0	0	0	0	0	0	0	0	0	0	0	0	0	0	0	0	0	0	0	0	0	0	0	0	0	0	0	0	0	0	0	0	0	0	0	0	0	0	0	0	0	0	0	0	0	0	0	0	0	0	0	0	0	0	0	0	0	0	0	0	0	0	0	0	0	0	0	0	0	0	0	0	0	0	0	0	0	0	0	0	0	0	0	0	0	0	0	0	0	0	0	0	0	0	0	0	0	0	0	0	0	0	0	0	6.4	0	0	0	0	0	0	0	0	0	0	0	0	0	0	0	0	0	0	0	0	0	0	0	0	0	0	0	0	0	0	0	0	0	0	0	0	0	0	0	0	0	-7.67	0	0	0	0	0	0	0	0	0	0	0	0	0	0	0	0	0	0	0	0	0	0	0	0	0	0	0	0	0	0	0	0	0	0	0	0	0	0	0	0	0	0	0	0	0	0	0	0	0	0	0	0	0	0	0	0	0	0	0	0	0	0	0	0	0	0	0	0	0	0	0	0	0	0	0	0	0	0	0	0	0	0	0	0	0	0	0	0	0	0	0	0	0	0	0	0	0	0	0	0	0	0	0	0	0	0	0	0	0	0	0	0	0	0	0	0	0	0	0	0	0	0	0	0	0	0	0	0	0	0	0	0	0	0	0	0	0	0	0	0	0	0	0	0	0	0	0	0	0	0	0	0	0	6.4	0	0	0	0	0	0	0	0	0	0	0	0	0	0	0	0	0	0	0	0	0	0	0	0	0	0	0	0	0	0	0	0	0	0	0	0	0	0	0	0	0	-7.67	0	0	0	0	0	0	0	0	0	0	0	0	0	0	0	0	0	0	0	0	0	0	0	0	0	0	0	0	0	0	0	0	0	0	0	0	0	0	0	0	0	0	0	0	0	0	0	0	0	0	0	0	0	0	0	0	0	0	0	0	0	0	0	0	0	0	0	0	0	0	0	0	0	0	0	0	0	0	0	0	0	0	0	0	0	0	0	0	0	0	0	0	0	0	0	0	0	0	0	0	0	0	0	0	0	0	0	0	0	0	0	0	0	0	0	0	0	0	0	0	0	0	0	0	0	0	0	0	0	0	0	0	0	0	0	0	0	0	0	0	0	0	0	0	0	0	0	0	0	0	0	0	0	1	0	0	0	0	0	0	0	0	0	0	0	0	0	0	0	0	0	0	0	0	0	0	0	0	0	0	0	0	0	0	0	0	0	0	0	0	0	0	0	0	0	-1	0	0	0	0	0	0	0	0	0	0	0	0	0	0	0	0	0	0	0	0	0	0	0	0	0	0	0	0	0	0	0	0	0	0	0	0	0	0	0	0	0	0	0	0	0	0	0	0	0	0	0	0	0	0	0	0	0	0	0	0	0	0	0	0	0	0	0	0	0	0	0	0	0	0	0	0	0	0	0	0	0	0	0	0	0	0	0	0	0	0	0	0	0	0	0	0	0	0	0	0	0	0	0	0	0	0	0	0	0	0	0	0	0	0	0	0	0	0	0	0	0	0	0	0	0	0	0	0	0	0	0	0.57	3.14	-2.93	0.57	0.58	-4	5.15	-4	0.33	-1.17	2.1	-0.33	0.58	1.17	0.58	0.0899999999999999	1.6	3.98	-0.21	5.15	4.57	4.57	-0.749999999999999	3.03	0.58	-3.73	3.98	0.580000000000001	0.58	-4	5.15	-0.539999999999999	-0.120000000000001	3.95	3.01	-4	0.85	1.27	-2.82	1.99	2.06	5.15	-0.0199999999999996	1.57	4.87	1.6	1.52	-0.16	0.58	-1.54	-2.16	-0.81	0.58	0.57	0.57	1.52	2.52	2.17	0.58	0.579999999999998	0.569999999999999	-1.17	0.569999999999999	2.14	4.5	-0.22	-1.17	2.64	-3.3	-3.85	7.48	6.77	1.14	0.58	1.33	-0.24	0.710000000000001	0.530000000000001	2.28	7.48	-6.06	-3.62	-1.26	0.579999999999998	-4.92	-1.43	0.57	2.93	0.58	3.35	-0.48	0.579999999999998	1.37	0.58	0.399999999999999	0.580000000000005	0.0800000000000018	0.579999999999998	4.34	5.29	0.760000000000001	2.34	0.58	7.48	0.57	7.48	0.64	3.15	0.529999999999999	-0.38	1.67	-2.14	1.85	-0.0199999999999996	0.72	1.48	1.9	1.23	0.34	2.61	1.94	1.78	-0.47	-0.669999999999998	6.67	7.48	0.949999999999999	0.579999999999998	-0.510000000000002	0.579999999999998	-6.23	-0.73	-0.810000000000002	2.3	2.25	2.3	0.579999999999999	0.71	3.34	0.14	0.57	0.14	-0.479999999999999	2.04	0.969999999999999	0.359999999999999	-1.41	-0.73	2.51	2.04	1.17	2.68	0.500000000000001	-0.54	0.600000000000001	0.81	5.05	0.04	0.759999999999999	-3.04	0.42	0.35	2.79	-0.36	-1.01	1.74	0.0500000000000007	2.17	-0.199999999999999	-1.21	0.970000000000001	-0.81	3.79	4.55	-1.21	-1.79	-1.8	-0.680000000000001	-0.97	-0.47	3.47	0.570000000000001	-1.62	0.579999999999998	-1.06	0.7	0.02	4.36	0.58	-0.0499999999999998	1.41	0.58	0.24	2.32	2.02	-0.239999999999999	0.211666666666666	2.495	-0.51	0.263999999999999	-0.227142857142857	0.578571428571429	0.576666666666668	1.88	2.602	0.334285714285715	1.30714285714286	-1.06375	1.43125	1.16857142857143	0.676666666666668	1.99571428571429	2.32	3.8	3.18142857142857	0.578571428571429	0.786666666666667	0.963750000000001	-0.111428571428572	0.113333333333333	0.579999999999998	0.998571428571429	2.04333333333333	0.738571428571429	-0.0712500000000009	-1.55375	3.82166666666667	-0.148888888888887	0.855882352941176	0.677692307692308	1.41555555555555	-0.177499999999998	1.21928571428571	-0.23	1.15444444444444	2.1575	0.5	0.997777777777774	-0.69857142857143	3.03230769230769	0.00583333333333513	1.56	0.448333333333334	0.110833333333334	0.385	-0.00250000000000128	-0.19	-0.0150000000000006	0.721250000000001	0.418750000000001	-0.306000000000001	-0.0566666666666666	1.08111111111111	1.15466666666666	-0.224999999999998	-0.731111111111112	1.10142857142857	0.226153846153846	1.19857142857143	0.843749999999999	1.33227272727272	1.104	-0.318	2.083	-2.6625	-1.09909090909091	0.537142857142861	0.72666666666667	2.04	0.411250000000001	-0.134000000000002	-1.98277777777778	0.126250000000002	1.48166666666667	-1.42375	0.485714285714286	0.638333333333335	-0.459000000000003	0.388749999999998	3.35125	-0.584666666666664	-2.35166666666667	1.19857142857143	-1.278	0.571666666666667	1.01272727272727	-0.422142857142857	0.41	-0.645000000000001	0.677499999999998	0.872499999999999	2.20294117647059	1.216	-0.662500000000001	0.987500000000001	0.983749999999997	0.897777777777778	1.60666666666667	0.274374999999999	2.10818181818182	-1.62	-0.216666666666669	0.744166666666667	0.68923076923077	-0.0430000000000001	0.624705882352941	1.33818181818182	-0.303	0.62125	0.010625000000001	0.0379999999999994	-0.494285714285714	1.05571428571429	1.305	1.594375	2.43692307692308	-0.359999999999999	1.114	0.571428571428571	1.67636363636364	1.15181818181818	3.17176470588235	-0.0600000000000023	1.08	0.0890909090909098	-0.983333333333334	-3.85941176470589	-1.23272727272727	2.17444444444444	1.63454545454546	1.15416666666667	-1.52272727272727	1.113	-0.238	-0.909000000000001	0.318181818181818	0.195714285714285	1.35714285714286	0.315555555555555	0.741111111111111	0.687272727272727	-0.0649999999999977	1.366	-0.363333333333333	1.04	0.00375000000000014	1.375	1.25375	-1.18181818181818	2.01888888888889	0.341111111111109	-0.350000000000001	0.49375	1.327	0.144	-0.327999999999999	2.502	1.15166666666667	2.22666666666667	1.49066666666667	0.778499999999999	1.07	1.41846153846154	1.3875	-0.125555555555556	-0.00818181818181785	1.37888888888889	0.0166666666666693	2.06	2.23	1.31090909090909	-1.237	-0.863333333333333	0.312222222222223	-1.24769230769231	0.91	2.3875	0.232666666666667	-0.893333333333333	0.735555555555555	-0.778823529411763	1.27	1.254	1.38	1.778	0.0478947368421068	1.226	0.833636363636364	1.35277777777778	0.490000000000002	0.406874999999999	0.347619047619048	-0.93	0.58	1.69	1.68	-3.08	-4	0.58	0.58	0.57	-3.7	-3.28	-0.28	1.67	-2.5	-4	0.58	5.15	1.7	0.580000000000001	0.58	-3.33	-0.94	-7.33	-0.469999999999999	-2.15	0.58	2.18	-1.11	-1.7	-0.83	-0.43	-0.52	2.07	-0.53	-0.52	1.48	-2.22	4.57	-3.48	-2.45	0.57	0.390000000000001	-2.98	2.88	4.76	3.78	0.58	-1.06	4.81	5.15	1.14	-2.46	5.14	-0.34	-2.67	-0.0299999999999994	1.22	1.98	-2.08000000000001	3.71	-0.0999999999999996	-3.89	1.15	3.69	-3.45	2.37	-0.0800000000000001	2.42	-0.4	-0.949999999999998	5.53	-0.889999999999999	3.68	0.58	-1.22	-0.949999999999999	0.510000000000002	6.03	4.51	0.579999999999998	-6.33	-5.19	0.899999999999999	3.04	7.48	-1.43	-2.66	-0.649999999999999	3.14	4.38	2.8	6.94	2.05	-4.83	2.65	0.579999999999998	0.0600000000000023	-2.1	0.939999999999998	1.4	-0.73	1.81	1.01	0.969999999999999	-0.57	0.579999999999998	0.38	2.97	-0.95	1.35	-1.84	2.56	3.8	-2.06	0.72	-0.34	1.86	2.94	1.69	1.38	3.3	2.06	-1.42	1.97	0.160000000000004	4.97	2.85	0.92	1.32	0.700000000000003	-3.77	-0.31	0.579999999999998	2.23	3.52	4.76	-4.43	0.58	2.56	-1.07	5.05	0.350000000000001	-0.529999999999999	0.640000000000001	-2.32	4.02	-0.450000000000001	2.99	-0.399999999999999	0.0200000000000005	0.57	2.07	-2.13	-1.61	1.8	-4.9	-0.81	0.640000000000001	-0.14	1.57	1.33	2.73	-1.49	-0.36	0.400000000000002	1.11	1.18	0.630000000000001	-2.51	-1.37	-1.05	0.58	-0.81	-1.34	1.85	-2.48	0.26	0.74	-0.89	4.27	3.47	-1.19	0.51	-1.03	0.6	4.11	0.579999999999999	0.579999999999999	0.58	-0.309999999999999	1.66	-0.16	0.58	-0.25	1.11	-0.00999999999999979	-0.316666666666666	1.89	1.055	-0.304	-0.894285714285713	-1.77	-0.946666666666667	0.381666666666668	1.904	-0.620000000000001	-2.38285714285714	-0.282500000000001	2.83625	0.799999999999999	0.724444444444446	0.870000000000001	2.948	3.62	0.494285714285715	-0.979999999999999	1.82166666666667	1.5725	0.399523809523808	0.210000000000001	2.678	0.0571428571428569	2.11833333333333	1.40285714285714	0.6525	-0.678749999999999	-0.635	-0.00111111111111128	0.521764705882351	0.56307692307692	0.113333333333333	0.482500000000002	1.09071428571428	0.631250000000001	-1.08333333333333	-0.110833333333332	0.265000000000001	0.342222222222226	0.450714285714287	1.22384615384615	0.634166666666667	1.32	1.3725	0.226666666666667	0.329000000000001	2.56	0.37	-0.16625	1.96125	-1.26	-1.18	-0.101111111111113	-0.326666666666667	1.05066666666666	-2.89416666666667	3.73333333333333	1.92571428571429	0.286153846153846	0.572857142857142	0.805	-1.92181818181818	-0.0860000000000003	0.201000000000001	2.494	-2.24416666666667	-0.829999999999998	-0.387857142857143	-0.0226666666666659	-0.65	-0.0837500000000002	1.831	0.689444444444444	1.4225	1.34388888888889	-1.58875	0.525714285714283	-1.86	-1.558	-0.681249999999999	2.69375	0.0973333333333315	-2.35166666666667	-1.30571428571429	1.734	0.0216666666666647	0.360909090909091	0.548571428571428	-0.379000000000001	-0.746	-0.18	-1.38375	1.39	0.972666666666669	-1.715	0.998750000000001	2.48375	-0.784444444444444	0.255000000000001	-1.345625	1.76090909090909	-0.158333333333333	-0.144166666666667	1.15	1.21846153846154	-0.178000000000001	0.948235294117647	0.187272727272727	1.603	0.95875	-0.185624999999998	0.65	-0.411428571428571	1.63428571428571	1.15875	1.0875	-0.670000000000002	-0.235999999999999	1.022	0.17	1.01454545454545	-1.78818181818182	3.27882352941177	1.41066666666667	-0.288	0.173636363636362	-2.19222222222222	-1.56411764705882	-3.03818181818182	1.17	-0.494545454545456	0.445833333333333	0.643636363636361	0.686999999999998	0.898	-0.931000000000001	-0.123636363636363	2.73857142857143	0.668571428571429	0.396666666666667	0.575555555555555	1.12272727272727	1.50142857142857	1.652	0.997777777777778	1.12428571428571	2.4475	1.07125	0.959999999999999	-1.25181818181818	-0.35	1.25111111111111	0.868461538461538	-0.3325	0.783000000000001	-0.247	-0.286999999999999	2.23	2.11	-1.155	1.828	0.9015	0.946	1.91230769230769	0.0587499999999981	1.04222222222222	-0.149090909090908	1.39722222222222	0.10888888888889	0.00636363636363768	0.0209090909090897	-1.31909090909091	-1.581	-0.859999999999999	0.331111111111111	-0.973846153846154	1.49285714285714	2.3875	-0.439333333333333	-0.925000000000001	-0.357777777777779	-0.237058823529413	2.31	0.174999999999999	-1.05125	1.786	-0.119473684210526	0.887	0.210909090909091	1.36833333333333	-0.374545454545455	-0.00187500000000185	0.458571428571429	-0.93	3.14	0.510000000000001	1.34	-0.72	-4	5.15	-4	0.33	-3.7	-0.31	-0.33	1.67	1.17	0.0499999999999989	0.0899999999999999	1.6	1.7	-0.21	0.58	-0.00999999999999934	-0.509999999999999	-7.33	3.03	-2.15	-3.73	3.33	0.580000000000001	-0.12	-0.83	5.15	-0.52	2.07	-0.42	0.170000000000001	-4	-2.22	3.98	-2.82	1.96	0.57	5.15	-0.0199999999999996	2.88	4.76	2.72	1.52	-1.06	4.81	2.09	-1.46	-2.25	3.47	-0.34	-2.67	-0.0299999999999994	2.52	1.98	0.58	3.67	-0.0999999999999996	-1.93	0.569999999999999	3.19	4.5	2.37	-1.17	2.42	-3.3	-0.949999999999998	7.48	1.49	1.14	0.58	1.19	-0.24	0.510000000000002	5.22	4.51	7.48	-6.33	-3.62	-1.26	3.04	7.48	-1.43	0.57	-0.649999999999999	0.58	4.38	-0.31	6.94	2.05	-4.83	0.399999999999999	0.579999999999998	0.0600000000000023	0.579999999999998	4.26	1.4	-0.73	1.81	1.01	6.07	-0.57	7.08	0.38	3.05	0.339999999999999	1.2	1.67	1.28	1.85	-1.1	0.72	-0.34	1.86	2.94	0.34	2.61	2.05	2.06	-1.32	-0.669999999999998	2.5	7.41	2.85	0.92	1.32	0.700000000000003	-6.23	-0.73	0.579999999999998	2.23	2.25	4.76	0.579999999999999	0.71	3.34	-0.68	5.05	0.14	-0.529999999999999	2.04	-0.99	3.68	-0.64	2.99	2.08	0.0200000000000005	0.57	2.07	0.500000000000001	-0.54	1.8	-4.9	2.31	0.04	0.759999999999999	-0.41	0.42	2.73	2.79	-0.36	0.0599999999999996	1.74	1.18	2.17	-0.390000000000001	-1.37	0.12	0.58	3.79	4.55	0.239999999999999	-1.79	0.26	0.74	-0.89	4.27	3.47	-1.19	-0.13	-0.0100000000000016	-1.06	4.11	0.02	1.04	0.58	-0.0499999999999998	1.41	-0.16	0.24	-0.25	1.11	-0.00999999999999979	-0.0525000000000002	2.1925	0.272500000000001	-0.0200000000000005	-0.560714285714287	-0.595714285714285	-0.185	1.13083333333333	2.253	-0.142857142857142	-0.537857142857142	-0.673125000000001	2.13375	0.984285714285715	0.700555555555557	1.43285714285714	2.634	3.71	1.83785714285714	-0.200714285714286	1.30416666666667	1.268125	0.112417582417581	0.161666666666665	1.629	0.527857142857142	2.08083333333333	1.07071428571428	0.290625	-1.11625	1.59333333333333	-0.0750000000000011	0.688823529411764	0.620384615384614	0.764444444444443	0.1525	1.155	0.200624999999999	0.0355555555555558	1.02333333333333	0.3825	0.670000000000002	-0.123928571428571	2.12807692307692	0.32	1.44	0.910416666666666	0.168749999999999	0.356999999999999	1.27875	0.0899999999999999	-0.0906249999999993	1.34125	-0.420625000000001	-0.742999999999999	-0.0788888888888888	0.377222222222222	1.10266666666666	-1.55958333333333	1.50111111111111	1.51357142857143	0.256153846153845	0.885714285714286	0.824375	-0.320086580086581	0.508999999999999	-0.0585000000000004	2.2885	-2.45333333333333	-0.964545454545453	0.0746428571428552	0.352	0.694999999999999	0.16375	0.8485	-0.646666666666665	0.774374999999999	1.41277777777778	-1.50625	0.505714285714285	-0.610833333333332	-1.0085	-0.14625	3.0225	-0.24366666666667	-2.35166666666667	-0.0535714285714288	0.228000000000002	0.296666666666667	0.686818181818181	0.0632142857142846	0.0154999999999994	-0.695500000000001	0.248750000000001	-0.255625	1.79647058823529	1.09433333333334	-1.18875	0.993124999999999	1.73375	0.0566666666666666	0.930833333333334	-0.535625	1.93454545454545	-0.889166666666668	-0.18041666666667	0.947083333333333	0.953846153846154	-0.1105	0.786470588235294	0.762727272727273	0.649999999999999	0.790000000000001	-0.0874999999999986	0.343999999999999	-0.452857142857143	1.345	1.231875	1.3409375	0.883461538461539	-0.298	1.068	0.370714285714286	1.34545454545455	-0.318181818181817	3.22529411764705	0.675333333333334	0.395999999999997	0.131363636363634	-1.58777777777778	-2.71176470588235	-2.13545454545455	1.67222222222222	0.57	0.800000000000001	-0.439545454545456	0.899999999999999	0.33	-0.92	0.0972727272727276	1.46714285714286	1.01285714285714	0.356111111111112	0.658333333333335	0.905000000000001	0.718214285714286	1.509	0.317222222222222	1.08214285714286	1.225625	1.223125	1.106875	-1.21681818181818	0.834444444444444	0.796111111111111	0.259230769230768	0.0806249999999995	1.055	-0.0515000000000008	-0.307499999999999	2.366	1.63083333333333	0.535833333333333	1.65933333333333	0.84	1.008	1.66538461538462	0.723125	0.458333333333332	-0.0786363636363649	1.38805555555555	0.0627777777777787	1.03318181818182	1.12545454545455	-0.0040909090909107	-1.409	-0.861666666666667	0.321666666666667	-1.11076923076923	1.20142857142857	2.3875	-0.103333333333333	-0.909166666666666	0.188888888888888	-0.507941176470588	1.79	0.714499999999999	0.164375	1.782	-0.0357894736842113	1.0565	0.522272727272728	1.36055555555556	0.0577272727272735	0.202500000000001	0.403095238095238
chrXIII_275851_C_T_+	YMR005W_5UTR_0_12111	NA	0.348997202502558	TSS	TRUE	TRUE	TRUE	TRUE	FALSE	FALSE	TRUE	FALSE	0.0472493070229188	5	14	1	0	0	1	0	-1	0	0	0.375	0.982758620689655	6.53691155995129	0.080879998	0.0625788	51	708	345	172	194	2.64	0	0.307	0.307	0	0	0	0	0	0	0	0	0	0	0	0	0	0	0	0	0	0	0	0	0	0	0	0	0	0	0	0	0	0	0	0	0	0	0	0	0	0	0	0	0	0	0	0	0	0	0	0	0	0	0	0	0	0	0	0	0	0	0	0	0	0	0	0	0.95	0	0	0	0	0	0	0	0	0	0	0	0	0	0	0	0	0	0	0	0	0	0	0	0	0	0	0	0	0	0	0	0	0	0	0	0	0	0	0	0	0	0	0	0	0	0	0	0	0	0	0	0	0	0	0	0	0	0	0	0	0	0	0	0	0	0	0	0	0	0	0	0	0	0	0	0	0	0	0	0	0	0	0	0	0	0	0	0	0	0	0	0	0	0	0	0	0	0	0	0	0	0	0	0	0	0	0	0	0	0	0	0	0	0	0	0	0	0	0	0	0	0	0	0	0	0	0	0	0	0	0	0	0	0	0	0	0	0	0	0	0	0	0	0	0	0	0	0	0	0	0	0	0	0	0	0	0	0	0	0	0	0	0	0	0	0	0	0	0	0	0	0	0	0	0	0	0	0	0	0	0	0	0	0	0	0	0	0	0	0	0	0	0	0	0	0.95	0	0	0	0	0	0	0	0	0	0	0	0	0	0	0	0	0	0	0	0	0	0	0	0	0	0	0	0	0	0	0	0	0	0	0	0	0	0	0	0	0	0	0	0	0	0	0	0	0	0	0	0	0	0	0	0	0	0	0	0	0	0	0	0	0	0	0	0	0	0	0	0	0	0	0	0	0	0	0	0	0	0	0	0	0	0	0	0	0	0	0	0	0	0	0	0	0	0	0	0	0	0	0	0	0	0	0	0	0	0	0	0	0	0	0	0	0	0	0	0	0	0	0	0	0	0	0	0	0	0	0	0	0	0	0	0	0	0	0	0	0	0	0	0	0	0	0	0	0	0	0	0	0	0	0	0	0	0	0	0	0	0	0	0	0	0	0	0	0	0	0	0	0	0	0	0	0	0	0	0	0	0	0	0	0	0	0	0	0	0	0	0	0	0	0	0	0	0	0	0	0	0	0	0	0	0	0	0	0	0	0	0	0	0	0	0	0	0	0	0	0	0	0	0	0	0	0	0	0	0	0	0	0	0	0	0	0	0	0	0	0	0	0	0	0	0	0	0	0	0	0	0	0	0	0	0	0	0	0	0	0	0	0	0	0	0	0	0	0	0	0	0	0	0	0	0	0	0	0	0	0	0	0	0	0	0	0	0	0	0	0	0	0	0	0	0	0	0	0	0	0	0	0	0	0	0	0	0	0	0	0	0	0	0	0	0	0	0	0	0	0	0	0	0	0	0	0	0	0	0	0	0	0	0	0	0	0	0	0	0	0	0	0	0	0	0	0	0	0	0	0	0	0	0	0	0	0	0	0	0	0	0	0	0	0	0	0	0	0	0	0	0	0	0	0	0	0	0	0	0	0	0	0	0	0	0	0	0	0	0	0	0	0	0	0	0	0	0	0	0	0	0	0	0	0	0	0	0	0	0	0	0	0	0	0	0	0	0	0	0	0	0	0	0	0	0	0	0	0	0	0	0	0	0	0	0	0	0	0	0	0	0	0	0	0	0	0	0	0	0	0	0	0	0	0	0	0	0	0	0	0	0	0	0	0	0	0	0	0	0	0	0	0	0	0	0	0	0	0	0	0	0	0	0	0	0	0	0	0	0	0	0	0	0	0	0	0	0	0	0	0	0	0	0	0	0	0	0	0	0	0	0	0	0	0	0	0	0	0	0	0	0	0	0	0	0	0	0	0	0	0	0	0	0	0	0	0	0	0	0	0	0	0	0	0	0	0	0	0	0	0	0	0	0	0	0	0	0	0	0	0	0	0	0	0	0	0	0	0	0	0	0	0	0	0	0	0	0	0	0	0	0	0	0	0	0	0	0	0	0	0	0	0	0	0	0	0	0	0	0	0	0	0	0	0	0	0	0	0	0	0	0	0	0	0	0	0	0	0	0	0	0	0	0	0	0	0	0	0	0	0	0	0	0	0	0	0	0	0	0	0	0	0	0	0	0	0	0	0	0	0	0	0	0	0	0	0	0	0	0	0	0	0	0	0	0	0	0	0	0	0	0	0	0	0	0	0	0	0	0	0	0	0	0	0	0	0	0	0	0	0	0	0	0	0	0	0	0	0	0	0	0	0	0	0	0	0	0	0	0	0	0	0	0	0	0	0	0	0	0	0	0	0	0	0	0	0	0	0	0	0	0	0	0	0	0	0	0	0	0	0	0	0	0	0	0	0	0	0	0	0	0	0	0	0	0	0	0	0	0	0	0	0	0	0	0	0	0	0	0	0	0	0	0	0	0	0	0	0	0	0	0	0	0	0	0	0	0	0	0	0	0	0	0	0	0	0	0	0	0	0	0	0	0	0	0	0	0	0	0	0	0	0	0	0	0	0	0	0	0	0	0	0	0	0	0	0	0	0	0	0	0	0	0	0	0	0	0	0	0	0	0	0	0	0	0	0	0	0	0	0	0	0	0	0	0	0	0	0	0	0	0	0	0	0	0	0	0	0	0	0	0	0	0	0	0	0	0	0	0	0	0	0	0	0	0	0	0	0	0	0	0	0	0	0	0	0	0	0	0	0	0	0	0	0	0	0	0	0	0	0	0	0	0	0	0	0	0	0	0	0	0	0	0	0	0	0	0	0	0	0	0	0	0	0	0	0	0	0	0	0	0	0	0	0	0	0	0	0	0	0	0	0	0	0	0	0	0	0	0	0	0	0	0	0	0	0	0	0	0	0	0	0	0	0	0	0	0	0	0.95	0	0	0	0	0	0	0	0	0	0	0	0	0	0	0	0	0	0	0	0	0	0	0	0	0	0	0	0	0	0	0	0	0	0	0	0	0	0	0	0	0	0	0	0	0	0	0	0	0	0	0	0	0	0	0	0	0	0	0	0	0	0	0	0	0	0	0	0	0	0	0	0	0	0	0	0	0	0	0	0	0	0	0	0	0	0	0	0	0	0	0	0	0	0	0	0	0	0	0	0	0	0	0	0	0	0	0	0	0	0	0	0	0	0	0	0	0	0	0	0	0	0	0	0	0	0	0	0	0	0	0	0	0	0	0	0	0	0	0	0	0	0	0	0	0	0	0	0	0	0	0	0	0	0	0	0	0	0	0	0	0	0	0	0	0	0	0	0	0	0	0	0	0	0	0	0	0	0	0	0	0	0	0	0	0	0	0	0	0	0	0	0	0	0	0	0.95	0	0	0	0	0	0	0	0	0	0	0	0	0	0	0	0	0	0	0	0	0	0	0	0	0	0	0	0	0	0	0	0	0	0	0	0	0	0	0	0	0	0	0	0	0	0	0	0	0	0	0	0	0	0	0	0	0	0	0	0	0	0	0	0	0	0	0	0	0	0	0	0	0	0	0	0	0	0	0	0	0	0	0	0	0	0	0	0	0	0	0	0	0	0	0	0	0	0	0	0	0	0	0	0	0	0	0	0	0	0	0	0	0	0	0	0	0	0	0	0	0	0	0	0	0	0	0	0	0	0	0	0	0	0	0	0	0	0	0	0	0	0	0	0	0	0	0	0	0	0	0	0	0	0	0	0	0	0	0	0	0	0	0	0	0	0	0	0	0	0	0	0	0	0	0	0	0	0	0	0	0	0	0	0	0	0	0	0	0	0	0	0	0	0	0	0	0	0	0	0	0	0	0	0	0	0	0	0	0	0	0	0	0	0	0	0	0	0	0	0	0	0	0	0	0	0	0	0	0	0	0	0	0	0	0	0	0	0	0	0	0	0	0	0	0	0	0	0	0	0	0	0	0	0	0	0	0	0	0	0	0	0	0	0	0	0	0	0	0	0	0	0	0	0	0	0	0	0	0	0	0	0	0	0	0	0	0	0	0	0	0	0	0	0	0	0	0	0	0	0	0	0	0	0	0	0	0	0	0	0	0	0	0	0	0	0	0	0	0	0	0	0	0	0	0	0	0	-4.42	-4.78	2.05	-1.03	-0.58	-5.15	-0.58	-2.58	-3.29	-0.52	-4.05	4	-0.66	-0.00999999999999979	1.42	-2.04	-3.95	-4.04	-4.34	-0.58	2.31	-0.32	1.46	-1.8	-0.58	-2.87	-2.83	1.96	0.850000000000001	3.38	-5.15	1.99	-3.14	2.4	-1.84	-1.06	-1.3	-0.4	-2.56	0.539999999999999	-0.58	3.22	-1.81	-3.79	3.97	-0.569999999999997	-0.140000000000001	2.23	-1.2	-0.76	2.16	1.47	-1.35	-3.45	3.81	0.289999999999999	-2.38	3.22	-7.48	-0.799999999999999	-4.28	-1.03	-4.96	-0.81	-0.0899999999999999	-3.6	1.95	-2.11	-1.81	-0.119999999999999	1.74	1.32	-2.37	-2.13	3.61	3.25	3.34	-2.66	-0.38	-4.68	-2.77	-5.85	-7.43	-0.579999999999998	-3.19	-2.28	-4.96	-1.37	-0.58	3.52	-1.79	-0.579999999999998	2.47	-0.579999999999998	2.07	-7.48	0.710000000000001	-1.01	-0.210000000000001	-0.58	1.87	-4.64	-0.359999999999999	0.380000000000003	3.24	1.1	-1.47	0.149999999999999	1.63	-1.09	-2.62	-0.0300000000000002	1.41	-0.0800000000000001	-0.330000000000001	-2.6	-2.85	-1.42	-3.97	-0.279999999999999	0.91	-0.88	0.98	-2.63	-0.579999999999998	1.01000000000002	1.22	-3.54	-4.47	-0.58	2.12	-3.15	-2.85	0.609999999999999	1.31000000000001	5.72	0.439999999999998	-1.48	4.23	0.98	3.05	-2.85	-2.46	-4.02	-3.65	0.66	-0.81	0.24	-1.37	2.29	-0.500000000000002	-4.09	2.92	-1.28	-0.949999999999998	-0.0700000000000003	-2.46	-0.199999999999999	-0.0400000000000003	-1.36	-3.87	-1.15	-3.79	-2.35	0.62	-0.209999999999998	-3.72	-5.15	0.730000000000001	-0.569999999999999	-0.58	-4.81	-5.15	-5.15	-3	2.5	1.87	-0.17	2.08	-0.58	-5.11	-0.520000000000001	-0.579999999999999	0.52	-0.75	-4.03	-3.22	-0.58	-1.76	3.99	-0.509999999999997	0.710000000000001	-0.58	-0.159999999999998	0.820000000000002	1.3	-0.211666666666668	-2.495	0.51	-0.263999999999999	0.227142857142859	-0.578571428571429	-0.576666666666666	-1.88	-2.602	-0.334285714285715	-1.30714285714286	1.06375	-1.43125	-1.16857142857143	-0.676666666666669	-1.99571428571429	-2.32	-3.8	-3.18142857142857	-0.578571428571427	-0.786666666666665	-0.963749999999999	0.11142857142857	-0.113333333333333	-0.580000000000002	-0.998571428571429	-2.04333333333333	-0.738571428571429	0.0712499999999991	1.55375	-3.82166666666667	0.148888888888889	-0.855882352941176	-0.677692307692309	-1.41555555555555	0.1775	-1.21928571428571	0.23	-1.15444444444444	-2.1575	-0.5	-0.997777777777781	0.698571428571427	-3.03230769230769	-0.00583333333333513	-1.56	-0.448333333333334	-0.110833333333332	-0.385	0.0024999999999995	0.19	0.0150000000000006	-0.72125	-0.418749999999999	0.306000000000001	0.0566666666666666	-1.08111111111111	-1.15466666666667	0.225000000000001	0.731111111111112	-1.10142857142857	-0.226153846153846	-1.19857142857143	-0.84375	1.098	-1.104	0.318000000000001	-2.083	2.6625	1.09909090909091	-0.537142857142861	-0.726666666666667	-2.04	-0.411249999999999	0.134	1.98277777777778	-0.126250000000002	-1.48166666666667	1.42375	-0.485714285714284	-0.638333333333332	0.459	-0.38875	-3.35124999999999	0.584666666666664	2.35166666666667	-1.19857142857143	1.278	-0.571666666666665	-1.01272727272727	0.422142857142855	-0.41	0.645	-0.677500000000002	-0.872499999999999	-2.20294117647059	-1.216	0.6625	-0.987500000000001	-0.983750000000001	-0.897777777777778	-1.60666666666667	-0.274375000000003	-2.10818181818182	1.62	0.216666666666669	-0.744166666666667	-0.689230769230768	0.0430000000000001	-0.624705882352941	-1.33818181818182	0.303000000000001	-0.62125	-0.010625000000001	-0.0380000000000003	0.494285714285715	-1.05571428571429	-1.305	-1.594375	-2.43692307692308	0.360000000000001	-1.114	-0.571428571428572	-1.67636363636364	-1.15181818181819	-3.17176470588235	0.0599999999999987	-1.08	-0.0890909090909062	0.983333333333331	3.85941176470589	1.23272727272727	-2.17444444444445	-1.63454545454545	-1.15416666666666	1.52272727272727	-1.113	0.238	0.909000000000001	-0.318181818181817	-0.195714285714287	-1.35714285714286	-0.315555555555555	-0.741111111111111	-0.687272727272727	0.0650000000000013	-1.366	0.363333333333333	-1.04	-0.00375000000000014	-1.375	-1.25375	1.18181818181818	-2.01888888888889	-0.341111111111111	0.349999999999998	-0.493749999999999	-1.327	-0.144	0.327999999999999	-2.502	-1.15166666666667	-2.22666666666667	-1.49066666666667	-0.778499999999999	-1.07	-1.41846153846154	-1.3875	0.125555555555556	0.00818181818181785	-1.37888888888889	-0.0166666666666675	-2.06	-2.23	-1.31090909090909	1.237	0.863333333333333	-0.312222222222221	1.24769230769231	-0.91	-2.3875	-0.232666666666667	0.893333333333334	-0.735555555555557	0.778823529411765	-1.27	-1.254	-1.38	-1.778	-0.0478947368421068	-1.226	-0.833636363636364	-1.35277777777778	-0.489999999999998	-0.406874999999999	-0.347619047619048	-2.76	-5.15	3.05	1.12	-2.45	3.57	4	0.609999999999999	-5.09	-2.51	3.61	0.0800000000000005	-3.48	-1.12	-0.44	-1.89	-5.15	-1.7	-0.58	2.14	-5.01	-5.15	-3.82	3.83	-2.15	1.42	-5.15	-5.15	-2.7	4	2.13	1.11	-1.7	-2.92	-3.73	0.550000000000001	-5.15	-3.98	2.37	-3.16	-0.83	-0.58	4	-3.86	0.339999999999998	0.12	-4.44	-1.68	-4.96	-1.3	-0.39	-1.75	-3.17	-1.16	-0.58	2.26	-0.82	0.259999999999998	4.59	3.32	-0.69	-0.729999999999999	-1.15	-3.87	-0.569999999999999	0.28	0.84	-2.82	-0.579999999999998	4.15	5.41	-0.18	1.67	-3	-3.01	3.16	-0.719999999999999	-1.57	1.28	-1.51	1.12	3	1.48	-4.59	-1.08	-2.28	-0.58	2.3	3.12	-1.81	3.33	4.33	-0.94	-7.48	3.12	-7.48	0.0399999999999991	1.69	-0.42	-1.68	1.66	1.75	0.860000000000001	-0.810000000000002	-0.58	-2.55	-1.16	-0.470000000000001	1.8	0.0700000000000001	-0.8	-2.36	0.29	-4.3	-1.12	0.690000000000001	-3.77	-2.69	-2.94	0.869999999999997	1.57	-0.179999999999999	1.65	0.99	2.8	-6.93	-1.84	-4.9	1.8	6.33	3.53	6.29	-0.0399999999999991	5.25	6.12	-2.79	-3.67	-2.1	3.91	3.05	-5.05	-4.81	-2.78	-2.8	0.79	-3.98	-1.18	0.15	-1.75	-5.15	-2.01	-5.15	3.1	1.81	-2.31	-4.88	0.65	0.710000000000001	2.43	3.72	-1.67	-2.84	2.11	-3.61	-1.88	-0.6	-3.73	-0.580000000000002	-1.63	-0.98	-1.5	2.16	-0.58	-0.58	-0.34	1.05	0.560000000000001	2.69	3.77	-5.15	-5.11	-0.0300000000000002	-0.21	-0.469999999999999	-0.58	-1.04	0.00999999999999979	3.3	-1.4	4	-0.00999999999999979	0.69	-0.58	2.89	1.14	-1.75	0.316666666666666	-1.89	-1.055	0.304000000000001	0.894285714285715	1.77	0.946666666666665	-0.381666666666668	-1.904	0.619999999999999	2.38285714285714	0.282500000000001	-2.83625	-0.799999999999999	-0.724444444444444	-0.870000000000001	-2.948	-3.62	-0.494285714285716	0.98	-1.82166666666667	-1.5725	-2.96285714285714	-0.209999999999999	-2.678	-0.0571428571428569	-2.11833333333333	-1.40285714285714	-0.6525	0.678750000000001	0.635	0.00111111111111128	-0.521764705882354	-0.563076923076924	-0.113333333333333	-0.482500000000002	-1.09071428571428	-0.631250000000001	1.08333333333333	0.110833333333336	-0.265000000000001	-0.342222222222222	-0.450714285714287	-1.22384615384615	-0.634166666666665	-1.32	-1.3725	-0.226666666666668	-0.329000000000001	-2.56	-0.37	0.16625	-1.96125	1.26	1.18	0.101111111111111	0.326666666666667	-1.05066666666667	2.89416666666667	-3.73333333333333	-1.92571428571428	-0.286153846153846	-0.572857142857142	-0.805	1.92181818181818	0.0859999999999985	-0.201000000000001	-2.494	2.24416666666667	0.83	0.387857142857143	0.0226666666666695	0.65	0.0837500000000002	-1.831	-0.689444444444444	-1.4225	-1.34388888888889	1.58875	-0.525714285714283	1.86	1.558	0.68125	-2.69374999999999	-0.0973333333333315	2.35166666666667	1.30571428571429	-1.734	-0.0216666666666647	-0.36090909090909	-0.548571428571428	0.378999999999998	0.746	0.18	1.38375	-1.38999999999999	-0.972666666666662	1.715	-0.998750000000001	-2.48375	0.784444444444444	-0.254999999999999	1.345625	-1.76090909090909	0.158333333333333	0.144166666666667	-1.15	-1.21846153846154	0.178000000000001	-0.948235294117647	-0.187272727272727	-1.603	-0.95875	0.185625	-0.65	0.411428571428571	-1.63428571428572	-1.15875	-1.0875	0.669999999999998	0.236000000000001	-1.022	-0.17	-1.01454545454546	1.78818181818182	-3.27882352941177	-1.41066666666667	0.288	-0.173636363636366	2.19222222222222	1.56411764705883	3.03818181818182	-1.17	0.494545454545452	-0.445833333333333	-0.643636363636364	-0.687000000000001	-0.898	0.930999999999999	0.123636363636363	-2.73857142857143	-0.668571428571429	-0.396666666666667	-0.575555555555555	-1.12272727272727	-1.50142857142857	-1.652	-0.997777777777777	-1.12428571428571	-2.4475	-1.07125	-0.960000000000001	1.25181818181818	0.35	-1.25111111111111	-0.868461538461538	0.3325	-0.782999999999999	0.247	0.287000000000001	-2.23	-2.11	1.155	-1.828	-0.9015	-0.946	-1.91230769230769	-0.0587499999999999	-1.04222222222222	0.149090909090908	-1.39722222222222	-0.108888888888888	-0.00636363636363768	-0.0209090909090897	1.31909090909091	1.581	0.86	-0.331111111111111	0.973846153846153	-1.49285714285714	-2.3875	0.439333333333333	0.925	0.357777777777779	0.237058823529411	-2.31	-0.175000000000001	1.05125	-1.786	0.119473684210526	-0.886999999999999	-0.210909090909091	-1.36833333333333	0.374545454545455	0.00187499999999829	-0.458571428571429	-2.76	-5.15	3.05	1.12	-1.88	-1.01	3.42	-2.58	-5.09	-1.57	0.910000000000001	4	-3.48	-1.12	1.42	-2.04	-5.15	-1.7	-2.25	2.14	-2.26	-4.82	-2.36	-0.74	-2.15	-2.87	-3.07	-0.54	-1.27	4	-0.280000000000003	1.99	-1.7	-0.459999999999999	-3.73	-1.06	-5.15	-0.4	0.29	-2.92	-0.83	3.22	3.11	-3.86	0.43	0.12	-4.4	1.04	-3.71	-0.76	1.41	0.0299999999999989	-1.35	-1.89	-0.58	2.26	-0.82	0.259999999999998	-2.9	-0.799999999999999	-0.69	-0.729999999999999	-1.15	-3.44	-0.119999999999998	0.28	1.95	-2.11	-1.81	4.15	1.74	-0.18	-2.37	-3	0.399999999999999	3.25	1.8	-2.38	1.28	-4.68	1.12	1.34	-7.37	-4.59	-2.47	-2.28	-4.39	2.3	-0.58	-1.81	-0.820000000000002	-0.579999999999998	1.15	-7.36	2.07	-7.48	0.0399999999999991	1.69	-0.42	-1.68	1.66	-0.670000000000001	0.860000000000001	0.380000000000003	-0.58	1.1	-1.47	0.0499999999999998	1.63	-0.0800000000000001	-1.04	-1.15	1.09	-4.3	-1.12	-1.92	-3.75	-2.69	-3.97	-0.279999999999999	0.91	-0.179999999999999	0.98	-2.63	2.49	-6.93	1.07	-4.9	1.8	6.33	2.12	2.48	-0.0399999999999991	0.609999999999999	6.12	-0.569999999999999	0.439999999999998	-2.1	4.23	1.65	-1.43	-4.81	-2.78	-4.02	-3.02	0.66	-0.81	0.24	-1.37	-1.38	-2.01	-5.15	2.92	0.349999999999999	-0.949999999999998	-4.88	0.65	0.190000000000001	-0.0400000000000003	3.06	-3.87	-2.84	-3.22	-2.35	0.62	-0.209999999999998	-3.73	-5.15	0.730000000000001	-0.98	-1.5	2.16	-5.15	-5.15	-1.07	2.5	0.560000000000001	2.69	3.77	-5.15	-5.11	-0.0300000000000002	-0.579999999999999	0.52	-0.75	-2.75	0.00999999999999979	3.3	-1.76	3.99	-0.509999999999997	0.69	-0.58	2.89	1.14	-1.75	0.0525000000000002	-2.1925	-0.272500000000001	0.0200000000000014	0.560714285714285	0.595714285714285	0.185	-1.13083333333334	-2.253	0.142857142857142	0.537857142857144	0.673124999999999	-2.13375	-0.984285714285715	-0.700555555555557	-1.43285714285715	-2.634	-3.71	-1.83785714285714	0.200714285714286	-1.30416666666667	-1.268125	-1.42571428571429	-0.161666666666667	-1.629	-0.527857142857144	-2.08083333333333	-1.07071428571429	-0.290625	1.11625	-1.59333333333333	0.0750000000000011	-0.688823529411764	-0.620384615384616	-0.764444444444443	-0.1525	-1.155	-0.200624999999999	-0.0355555555555558	-1.02333333333333	-0.3825	-0.669999999999998	0.123928571428571	-2.12807692307692	-0.319999999999999	-1.44	-0.91041666666667	-0.168749999999999	-0.357000000000001	-1.27875	-0.0899999999999999	0.0906250000000011	-1.34125	0.420625	0.743	0.0788888888888888	-0.377222222222223	-1.10266666666666	1.55958333333333	-1.50111111111111	-1.51357142857143	-0.256153846153847	-0.885714285714286	-0.824375	1.52952380952381	-0.508999999999999	0.0585000000000004	-2.2885	2.45333333333333	0.964545454545455	-0.0746428571428552	-0.351999999999997	-0.694999999999999	-0.16375	-0.8485	0.646666666666668	-0.774374999999999	-1.41277777777778	1.50625	-0.505714285714285	0.610833333333334	1.0085	0.14625	-3.02249999999999	0.243666666666662	2.35166666666667	0.053571428571427	-0.228000000000002	-0.296666666666665	-0.686818181818179	-0.0632142857142846	-0.0154999999999959	0.695500000000001	-0.248750000000001	0.255624999999998	-1.79647058823529	-1.09433333333334	1.18875	-0.993125000000003	-1.73375	-0.0566666666666666	-0.930833333333332	0.535625	-1.93454545454545	0.889166666666666	0.180416666666666	-0.947083333333333	-0.953846153846154	0.110500000000001	-0.786470588235294	-0.762727272727273	-0.65	-0.789999999999999	0.0874999999999986	-0.344	0.452857142857143	-1.345	-1.231875	-1.3409375	-0.883461538461539	0.298	-1.068	-0.370714285714286	-1.34545454545454	0.318181818181817	-3.22529411764705	-0.675333333333331	-0.396000000000001	-0.131363636363638	1.58777777777778	2.71176470588236	2.13545454545454	-1.67222222222222	-0.57	-0.800000000000001	0.439545454545456	-0.899999999999999	-0.33	0.92	-0.0972727272727276	-1.46714285714286	-1.01285714285714	-0.356111111111112	-0.658333333333333	-0.904999999999999	-0.718214285714286	-1.509	-0.317222222222222	-1.08214285714286	-1.225625	-1.223125	-1.106875	1.21681818181818	-0.834444444444443	-0.796111111111113	-0.259230769230768	-0.0806249999999995	-1.055	0.051499999999999	0.307499999999999	-2.366	-1.63083333333333	-0.535833333333333	-1.65933333333333	-0.84	-1.008	-1.66538461538461	-0.723125	-0.458333333333332	0.0786363636363649	-1.38805555555556	-0.0627777777777787	-1.03318181818182	-1.12545454545455	0.0040909090909107	1.409	0.861666666666667	-0.321666666666665	1.11076923076923	-1.20142857142857	-2.3875	0.103333333333332	0.909166666666667	-0.18888888888889	0.507941176470588	-1.79	-0.714500000000001	-0.164375000000001	-1.782	0.0357894736842113	-1.0565	-0.522272727272728	-1.36055555555556	-0.0577272727272735	-0.202500000000001	-0.403095238095238
chrXIII_275891_G_A_+	YMR005W_5UTR_0_11211	FALSE	0.205290998022801	TSS	TRUE	TRUE	TRUE	TRUE	FALSE	FALSE	TRUE	TRUE	-0.0147276731990188	5	54	1	0	1	0	-1	0	0	-1	0.375	0.982758620689655	6.53691155995129	0.080879998	0.0625788	51	708	345	172	154	2.64	0.102362	0.317	0.683	0	0	0	0	0	0	0	0	0	0	0	0	0	0	0	0	0	0	0	0	0	0	0	0	0	0	0	0	0	0	0	0	0	0	0	0	0	0	0	0	0	0	0	0	0	0	0	0	0	0	0	0	0	0	0	0	0	0	0	0	0	0	0	0	0	0	0	0	0	0	0	0	0	0	0	0	0	0	0	0	0	0	0	0	0	0	0	0	0	0	0	0	0	0	0	0	0	0	0	0	0	0	0	0	0	0	0	0	0	0	0	0	0	0	0	0	0	0	0	0	0	0	0	0	0	0	0	0	0	0	0	0	0	0	0	0	0	0	0	0	0	0	0	0	0	0	0	0	0	0	0	0	0	0	0	0	0	0	0	0	0	0	0	0	0	0	0	0	0	0	0	0	0	0	0	0	0	0	0	0	0	0	0	0	0	0	0	0	0	0	0	0	0	0	0	0	0	0	0	0	0	0	0	0	0	0	0	0	0	0	0	0	0	0	0	0	0	0	0	0	0	0	0	0	0	0	0	0	0	0	0	0	0	0	0	0	0	0	0	0	0	0	0	0	0	0	0	0	0	0	0	0	0	0	0	0	0	0	0	0	0	0	0	0	0	0	0	0	0	0	0	0	0	0	0	0	0	0	0	0	0	0	0	0	0	0	0	0	0	0	0	0	0	0	0	0	0	0	0	0	0	0	0	0	0	0	0	0	0	0	0	0	0	0	0	0	0	0	0	0	0	0	0	0	0	0	0	0	0	0	0	0	0	0	0	0	0	0	0	0	0	0	0	0	0	0	0	0	0	0	0	0	0	0	0	0	0	0	0	0	0	0	0	0	0	0	0	0	0	0	0	0	0	0	0	0	0	0	0	0	0	0	0	0	0	0	0	0	0	0	0	0	0	0	0	0	0	0	0	0	0	0	0	0	0	0	0	0	0	0	0	0	0	0	0	0	0	0	0	0	0	0	0	0	0	0	0	0	0	0	0	0	0	0	0	0	0	0	0	0	0	0	0	0	0	0	0	0	0	0	0	0	0	0	0	0	0	0	0	0	0	0	0	0	0	0	0	0	0	0	0	0	0	0	0	0	0	0	0	0	0	0	0	0	0	0	0	0	0	0	0	0	0	0	0	0	0	0	0	0	0	0	0	0	0	0	0	0	0	0	0	0	0	0	0	0	0	0	0	0	0	0	0	0	0	0	0	0	0	0	0	0	0	0	0	0	0	0	0	0	0	0	0	0	0	0	0	0	0	0	0	0	0	0	0	0	0	0	0	0	0	0	0	0	0	0	0	0	0	0	0	0	0	0	0	0	0	0	0	0	0	0	0	0	0	0	0	0	0	0	0	0	0	0	0	0	0	0	0	0	0	0	0	0	0	0	0	0	0	0	0	0	0	0	0	0	0	0	0	0	0	0	0	0	0	0	0	0	0	0	0	0	0	0	0	0	0	0	0	0	0	0	0	0	0	0	0	0	0	0	0	0	0	0	0	0	0	0	0	0	0	0	0	0	0	0	0	0	0	0	0	0	0	0	0	0	0	0	0	0	0	0	0	0	0	0	0	0	0	0	0	0	0	0	0	0	0	0	0	0	0	0	0	0	0	0	0	0	0	0	0	0	0	0	0	0	0	0	0	0	0	0	0	0	0	0	0	0	0	0	0	0	0	0	0	0	0	0	0	0	0	0	0	0	0	0	0	0	0	0	0	0	0	0	0	0	0	0	0	0	0	0	0	0	0	0	0	0	0	0	0	0	0	0	0	0	0	0	0	0	0	0	0	0	0	0	0	0	0	0	0	0	0	0	0	0	0	0	0	0	0	0	0	0	0	0	0	0	0	0	0	0	0	0	0	0	0	0	0	0	0	0	0	0	0	0	0	0	0	0	0	0	0	0	0	0	0	0	0	0	0	0	0	0	0	0	0	0	0	0	0	0	0	0	0	0	0	0	0	0	0	0	0	0	0	0	0	0	0	0	0	0	0	0	0	0	0	0	0	0	0	0	0	0	0	0	0	0	0	0	0	0	0	0	0	0	0	0	0	0	0	0	0	0	0	0	0	0	0	0	0	0	0	0	0	0	0	0	0	0	0	0	0	0	0	0	0	0	0	0	0	0	0	0	0	0	0	0	0	0	0	0	0	0	0	0	0	0	0	0	0	0	0	0	0	0	0	0	0	0	0	0	0	0	0	0	0	0	0	0	0	0	0	0	0	0	0	0	0	0	0	0	0	0	0	0	0	0	0	0	0	0	0	0	0	0	0	0	0	0	0	0	0	0	0	0	0	0	0	0	0	0	0	0	0	0	0	0	0	0	0	0	0	0	0	0	0	0	0	0	0	0	0	0	0	0	0	0	0	0	0	0	0	0	0	0	0	0	0	0	0	0	0	0	0	0	0	0	0	0	0	0	0	0	0	0	0	0	0	0	0	0	0	0	0	0	0	0	0	0	0	0	0	0	0	0	0	0	0	0	0	0	0	0	0	0	0	0	0	0	0	0	0	0	0	0	0	0	0	0	0	0	0	0	0	0	0	0	0	0	0	0	0	0	0	0	0	0	0	0	0	0	0	0	0	0	0	0	0	0	0	0	0	0	0	0	0	0	0	0	0	0	0	0	0	0	0	0	0	0	0	0	0	0	0	0	0	0	0	0	0	0	0	0	0	0	0	0	0	0	0	0	0	0	0	0	0	0	0	0	0	0	0	0	0	0	0	0	0	0	0	0	0	0	0	0	0	0	0	0	0	0	0	0	0	0	0	0	0	0	0	0	0	0	0	0	0	0	0	0	0	0	0	0	0	0	0	0	0	0	0	0	0	0	0	0	0	0	0	0	0	0	0	0	0	0	0	0	0	0	0	0	0	0	0	0	0	0	0	0	0	0	0	0	0	0	0	0	0	0	0	0	0	0	0	0	0	0	0	0	0	0	0	0	0	0	0	0	0	0	0	0	0	0	0	0	0	0	0	0	0	0	0	0	0	0	0	0	0	0	0	0	0	0	0	0	0	0	0	0	0	0	0	0	0	0	0	0	0	0	0	0	0	0	0	0	0	0	0	0	0	0	0	0	0	0	0	0	0	0	0	0	0	0	0	0	0	0	0	0	0	0	0	0	0	0	0	0	0	0	0	0	0	0	0	0	0	0	0	0	0	0	0	0	0	0	0	0	0	0	0	0	0	0	0	0	0	0	0	0	0	0	0	0	0	0	0	0	0	0	0	0	0	0	0	0	0	0	0	0	0	0	0	0	0	0	0	0	0	0	0	0	0	0	0	0	0	0	0	0	0	0	0	0	0	0	0	0	0	0	0	0	0	0	0	0	0	0	0	0	0	0	0	0	0	0	0	0	0	0	0	0	0	0	0	0	0	0	0	0	0	0	0	0	0	0	0	0	0	0	0	0	0	0	0	0	0	0	0	0	0	0	0	0	0	0	0	0	0	0	0	0	0	0	0	0	0	0	0	0	0	0	0	0	0	0	0	0	0	0	0	0	0	0	0	0	0	0	0	0	0	0	0	0	0	0	0	0	0	0	0	0	0	0	0	0	0	0	0	0	0	0	0	0	0	0	0	0	0	0	0	0	0	0	0	0	0	0	0	0	0	0	0	0	0	0	0	0	0	0	0	0	0	0	0	0	0	0	0	0	0	0	0	0	0	0	0	0	0	0	0	0	0	0	0	0	0	0	0	0	0	0	0	0	0	0	0	0	0	0	0	0	0	0	0	0	0	0	0	0	0	0	0	0	0	0	0	0	0	0	0	0	0	0	0	0	0	0	0	0	0	0	0	0	0	0	0	0	0	0	0	0	0	0	0	0	0	0	0	0	0	0	0	0	0	0	0	0	0	0	0	0	0	0	0	0	0	0	0	0	0	0	0	0	0	0	0	0	0	0	0	0	0	0	0	0	0	0	0	0	0	0	0	0	0	0	0	0	0	0	0	0	0	0	0	0	0	0	0	0	0	0	0	0	0	0	0	0	0	0	0	0	0	0	4	-4.57	-5.09	-2.72	1.21	4	-0.58	-0.58	-5.09	-0.879999999999999	3.61	1.03	-1.67	0.169999999999999	0.31	-0.58	-5.15	-3.21	-0.58	-0.58	-0.58	0.0700000000000003	-5.15	-0.180000000000001	-4.57	-0.58	-0.469999999999999	-0.14	3.9	-0.58	-0.58	1.91	-2.07	-0.380000000000001	-3.73	0.460000000000001	2.22	-5	2.12	-0.92	-0.8	2.35	-4.37	-4.03	-3.8	-1.59	-4.44	1.06	-2.29	-1.33	0.45	-0.49	-2.76	0.34	3.81	2.07	-0.82	-7.48	1.02	-7.48	-0.0100000000000016	-0.4	-1.15	-1.77	-2.78	0.28	-3.01	-2.82	3.84	-5.06	2.33	-0.580000000000004	2.39	-0.58	1.22	-2.32	0.210000000000001	-0.100000000000003	2.7	-1.21	-0.579999999999999	-2.29	-1.35	-0.579999999999998	-2.56	-0.77	3.23	1.3	-4.5	0.56	-0.700000000000001	6.24	5.84	4.01	0.460000000000001	-7.48	-1.82000000000001	-0.19	1.83	-2.38	0.73	-1.81	-7.48	-0.579999999999998	-0.57	-2.25	-0.0300000000000011	-1.37	1.8	0.16	0.489999999999999	-2.28	0.76	2.22	-1.12	2.95	0.17	-0.839999999999999	-1.3	-0.18	3.9	-0.71	-0.0800000000000003	3.08	0.68	0	-1.94	2.54	1.1	-2.77	-5.93	2.98	-0.660000000000004	1.35	-0.579999999999998	4.94	-0.579999999999998	-3.14	4.36	-0.41	-1.82	-4.81	0.53	-0.640000000000001	-0.5	-2.50000000000001	0.140000000000001	-1.66	-1.09	-0.260000000000001	1.8	-0.15	3.01	-0.58	4.29	-3.15	1.08	-1.05	3.12	3.72	-3.35	-2.73	-0.579999999999998	-2.9	-1.01	-2.38	-1	-0.58	0.520000000000001	-3.36	-1.04	1.88	0.81	1.34	1.83	3.04	1.31	1.69	3.08	1.39	-0.58	0.46	1.82	-1.08	-0.65	-0.69	0.269999999999999	3.07	-0.58	0.41	-2.64	2.11	-4.27	-0.58	-0.58	0.909999999999999	0.316666666666666	-1.89	-1.055	0.304	0.894285714285714	1.77	0.946666666666667	-0.381666666666668	-1.904	0.619999999999999	2.38285714285714	0.282500000000001	-2.83625	-0.799999999999999	-0.724444444444444	-0.869999999999999	-2.948	-3.62	-0.494285714285715	0.98	-1.82166666666667	-1.5725	-2.96285714285714	-0.209999999999999	-2.678	-0.0571428571428569	-2.11833333333333	-1.40285714285714	-0.652500000000002	0.678749999999999	0.635	0.00111111111111128	-0.521764705882351	-0.563076923076924	-0.113333333333332	-0.482499999999998	-1.09071428571428	-0.63125	1.08333333333333	0.110833333333336	-0.264999999999999	-0.342222222222222	-0.450714285714284	-1.22384615384615	-0.634166666666667	-1.32	-1.3725	-0.226666666666668	-0.328999999999999	-2.56	-0.37	0.166250000000001	-1.96125	1.26	1.18	0.101111111111111	0.326666666666667	-1.05066666666666	2.89416666666667	-3.73333333333333	-1.92571428571429	-0.286153846153846	-0.572857142857142	-0.805000000000001	1.92181818181818	0.0860000000000003	-0.201000000000001	-2.494	2.24416666666667	0.830000000000002	0.387857142857143	0.0226666666666659	0.65	0.0837500000000002	-1.831	-0.689444444444444	-1.4225	-1.34388888888889	1.58875	-0.525714285714283	1.86	1.558	0.68125	-2.69375	-0.097333333333335	2.35166666666667	1.30571428571429	-1.734	-0.0216666666666647	-0.360909090909091	-0.548571428571428	0.379000000000001	0.746	0.18	1.38375	-1.38999999999999	-0.972666666666665	1.715	-0.998749999999998	-2.48375	0.784444444444444	-0.255000000000001	1.345625	-1.76090909090909	0.158333333333335	0.144166666666663	-1.15	-1.21846153846154	0.178	-0.948235294117646	-0.187272727272727	-1.603	-0.95875	0.185624999999998	-0.65	0.411428571428572	-1.63428571428571	-1.15875	-1.0875	0.670000000000002	0.236000000000001	-1.022	-0.17	-1.01454545454545	1.78818181818182	-3.27882352941177	-1.41066666666667	0.288	-0.173636363636362	2.19222222222222	1.56411764705883	3.03818181818182	-1.17	0.494545454545456	-0.445833333333333	-0.643636363636361	-0.686999999999998	-0.898000000000001	0.931000000000001	0.123636363636363	-2.73857142857143	-0.668571428571427	-0.396666666666667	-0.575555555555555	-1.12272727272727	-1.50142857142857	-1.652	-0.997777777777777	-1.12428571428571	-2.4475	-1.07125	-0.960000000000001	1.25181818181818	0.35	-1.25111111111111	-0.868461538461538	0.332500000000001	-0.782999999999999	0.247	0.287000000000001	-2.23	-2.11	1.155	-1.828	-0.901499999999999	-0.946	-1.91230769230769	-0.0587500000000016	-1.04222222222222	0.14909090909091	-1.39722222222222	-0.108888888888888	-0.00636363636363768	-0.0209090909090932	1.31909090909091	1.581	0.86	-0.33111111111111	0.973846153846154	-1.49285714285714	-2.3875	0.439333333333333	0.925	0.357777777777779	0.237058823529411	-2.31	-0.175000000000001	1.05125	-1.786	0.119473684210526	-0.887	-0.210909090909091	-1.36833333333333	0.374545454545453	0.00187500000000185	-0.458571428571428	1.76	-0.37	-2.18	-3.12	-0.81	4	-5.14	0.96	-2.72	-0.520000000000001	0.68	2.37	-0.58	-2.66	0.350000000000001	1.03	-1.6	-5	-3.41	-0.58	-1.83	-2.55	-0.579999999999999	-4.1	-0.58	2.03	-2.83	2.19	1.73	-0.58	-5.15	2.28	1.37	-1.39	1.36	-0.350000000000001	-2.58	-1.27	-2.81	-3.78	-3.82	-3.79	-0.58	-2.43	-3.34	-3.22	-1.05	0.82	-3.38	-0.14	0.13	-3.79	-1.17	-2.67	-0.569999999999999	0.0899999999999999	-2.52	-2.17	-1.49	-0.579999999999998	-0.569999999999999	0.0600000000000005	-0.0100000000000016	-0.28	5.55	-1.31	1.09	-1.53	6.24	-0.119999999999999	0.460000000000001	0.580000000000002	-2.82	-0.58	-1.33	-0.910000000000002	-0.440000000000001	-1.9	-0.58	-7.48	6.16	4.74	-2.25	-0.579999999999998	-7.48	-0.770000000000001	-3.71	-0.579999999999998	-0.57	-0.33	3.28	1.78	-0.48	-0.579999999999998	-4.69	-0.579999999999998	-3.99	-1.01	3.5	-0.58	0.640000000000001	0.0599999999999996	-1.85	-0.989999999999998	-0.57	1.57	0.66	0.15	1.18	-0.59	-1.67	-0.03	-1.18	0.990000000000002	-1.42	3.05	-0.58	0.64	-1.28	-3.74	1.89	-1.98	-0.69	3.22	-5.29	-3.16	-1.07	-0.579999999999998	3.09	-2.36	6.3	6.29	-7.48	-5.3	4.14	2.92	2.27	0.04	4.23	-1.5	1.29	-1.47	0.48	-2	0.91	-1.19	-1.49	0.73	-1.09	-0.58	-5.26	-2.53	2.51	0.64	-0.860000000000001	0.0300000000000011	-5.07	-3	-2.33	3.04	-3.78	-4.47	-3.7	0.85	-0.91	-4.38	-0.470000000000001	-2.17	0.95	-2.18	-1.44	0.81	-0.98	-1.49	-0.929999999999998	2.74	0.76	2.4	2.65	-1.43	-0.58	0.63	2.49	-0.459999999999999	0.419999999999999	-1.35	-2.52	0.890000000000001	-1.36	0.859999999999999	-5.15	0.710000000000001	-4.27	-3.96	-2.65	0.3	-0.211666666666666	-2.495	0.51	-0.264	0.227142857142857	-0.578571428571427	-0.576666666666666	-1.88	-2.602	-0.334285714285715	-1.30714285714286	1.06375	-1.43125	-1.16857142857143	-0.676666666666668	-1.99571428571429	-2.32	-3.8	-3.18142857142857	-0.578571428571427	-0.786666666666665	-0.963749999999999	0.111428571428572	-0.113333333333333	-0.58	-0.998571428571429	-2.04333333333333	-0.738571428571429	0.0712499999999991	1.55375	-3.82166666666667	0.148888888888889	-0.855882352941176	-0.677692307692309	-1.41555555555555	0.1775	-1.21928571428571	0.229999999999999	-1.15444444444444	-2.1575	-0.5	-0.997777777777777	0.69857142857143	-3.03230769230769	-0.00583333333333158	-1.56	-0.448333333333334	-0.110833333333332	-0.385	0.00250000000000128	0.19	0.0150000000000006	-0.721250000000001	-0.418749999999999	0.306000000000001	0.0566666666666666	-1.08111111111111	-1.15466666666666	0.225000000000001	0.731111111111112	-1.10142857142857	-0.226153846153846	-1.19857142857143	-0.84375	1.08454545454546	-1.104	0.318	-2.083	2.6625	1.09909090909091	-0.537142857142854	-0.726666666666667	-2.04	-0.411249999999999	0.134	1.98277777777778	-0.126249999999999	-1.48166666666667	1.42375	-0.485714285714284	-0.638333333333335	0.459	-0.388749999999998	-3.35125	0.584666666666664	2.35166666666667	-1.19857142857143	1.278	-0.571666666666665	-1.01272727272727	0.422142857142859	-0.409999999999993	0.645000000000003	-0.677499999999998	-0.8725	-2.20294117647059	-1.216	0.6625	-0.987500000000001	-0.983750000000001	-0.897777777777776	-1.60666666666667	-0.274375000000003	-2.10818181818182	1.62	0.216666666666669	-0.744166666666666	-0.689230769230768	0.0429999999999993	-0.624705882352941	-1.33818181818182	0.303	-0.62125	-0.010625000000001	-0.0380000000000003	0.494285714285715	-1.05571428571429	-1.305	-1.594375	-2.43692307692308	0.359999999999999	-1.114	-0.571428571428571	-1.67636363636364	-1.15181818181819	-3.17176470588235	0.0599999999999987	-1.08	-0.0890909090909098	0.983333333333331	3.85941176470588	1.23272727272727	-2.17444444444444	-1.63454545454546	-1.15416666666667	1.52272727272727	-1.113	0.238	0.908999999999999	-0.318181818181818	-0.195714285714287	-1.35714285714286	-0.315555555555557	-0.741111111111112	-0.687272727272727	0.0650000000000013	-1.366	0.363333333333333	-1.04	-0.00375000000000014	-1.375	-1.25375	1.18181818181818	-2.01888888888889	-0.341111111111111	0.350000000000001	-0.493750000000002	-1.327	-0.144	0.327999999999999	-2.502	-1.15166666666667	-2.22666666666667	-1.49066666666667	-0.778499999999999	-1.07	-1.41846153846154	-1.3875	0.125555555555556	0.00818181818181785	-1.37888888888889	-0.0166666666666657	-2.06	-2.23	-1.31090909090909	1.237	0.863333333333333	-0.312222222222223	1.24769230769231	-0.91	-2.3875	-0.232666666666667	0.893333333333334	-0.735555555555555	0.778823529411765	-1.27	-1.254	-1.38	-1.778	-0.0478947368421068	-1.226	-0.833636363636366	-1.35277777777778	-0.49	-0.406875000000003	-0.347619047619046	3.42	-0.37	-5.09	-3.12	1.21	4	-5.14	0.96	-5.09	-0.879999999999999	3.61	1.03	-0.58	0.169999999999999	0.31	-0.58	-2.99	-3.22	-3.41	-0.58	-1.83	-1.14	-0.579999999999999	-4.1	-3.21	2.03	-1.38	-0.14	2.59	-0.58	-0.850000000000001	1.91	-2.07	-1.15	1.36	0.32	2.22	-5	2.12	-0.92	-3.15	-0.589999999999998	-0.58	-4.03	-3.34	-3.22	-3.92	1.06	-3.38	-0.14	0.45	-2.87	-2.76	0.34	3.23	2.07	-0.82	-7.48	1.02	-7.48	-0.569999999999999	-0.4	-1.15	-1.77	-1.4	0.28	-1.3	-2.82	6.24	-5.06	1.39	0.580000000000002	-0.51	-0.58	-1.33	-0.910000000000002	0.210000000000001	-1.9	2.7	-7.48	0.330000000000001	0.610000000000003	-1.35	-0.579999999999998	-2.56	-0.770000000000001	-0.58	1.3	-0.57	0.56	3.28	6.24	5.6	4.01	-1.25	-7.48	-1.82000000000001	-0.19	3.5	-1.95	0.73	-1.42	-7.48	-0.989999999999998	-0.57	1.57	0.33	-1.37	1.8	-0.59	-1.67	-1.34	-1.18	2.22	-1.42	3.05	0.17	-0.839999999999999	-1.3	-0.18	1.89	-0.71	-0.69	3.18	0.68	0	-1.07	2.54	1.1	-2.77	6.3	6.16	-3.68	1.35	4.14	4.94	-0.579999999999998	0.04	4.36	-0.41	-1.82	-3.6	0.53	-2	-0.5	-1.19	0.140000000000001	0.73	-1.09	-0.260000000000001	-3.06	-1.67	2.71	0.64	4.29	-3.15	-5.07	-1.81	0.51	3.04	-3.78	-2.73	-3.66	0.42	-1.01	-4.38	-1	-2.17	0.95	-3.18	-1.44	0.81	0.130000000000001	-0.33	1.83	2.74	0.96	1.69	3.08	1.39	-0.58	0.63	1.82	-1.08	0.419999999999999	-0.69	0.269999999999999	3.07	-1.36	0.41	-5.15	2.11	-4.27	-0.58	-0.58	0.909999999999999	0.0525000000000002	-2.1925	-0.272500000000001	0.0200000000000005	0.560714285714287	0.595714285714287	0.185	-1.13083333333333	-2.253	0.142857142857144	0.537857142857143	0.673125000000001	-2.13375	-0.984285714285715	-0.700555555555555	-1.43285714285714	-2.634	-3.71	-1.83785714285714	0.200714285714286	-1.30416666666667	-1.268125	-1.42571428571429	-0.161666666666667	-1.629	-0.527857142857142	-2.08083333333333	-1.07071428571429	-0.290625000000002	1.11625	-1.59333333333333	0.0750000000000011	-0.688823529411764	-0.620384615384618	-0.764444444444443	-0.1525	-1.155	-0.200624999999999	-0.035555555555554	-1.02333333333333	-0.382499999999999	-0.670000000000002	0.123928571428571	-2.12807692307692	-0.319999999999999	-1.44	-0.910416666666666	-0.168750000000001	-0.356999999999999	-1.27875	-0.0899999999999999	0.0906250000000002	-1.34125	0.420625	0.743	0.0788888888888888	-0.377222222222223	-1.10266666666666	1.55958333333334	-1.50111111111111	-1.51357142857143	-0.256153846153847	-0.885714285714284	-0.824375	1.50318181818182	-0.509	0.0584999999999987	-2.2885	2.45333333333333	0.964545454545455	-0.0746428571428552	-0.352	-0.695	-0.163749999999999	-0.848499999999998	0.646666666666665	-0.774375000000003	-1.41277777777778	1.50625	-0.505714285714285	0.610833333333336	1.0085	0.14625	-3.0225	0.243666666666662	2.35166666666667	0.053571428571427	-0.227999999999998	-0.296666666666667	-0.686818181818182	-0.0632142857142881	-0.0154999999999994	0.695500000000001	-0.248750000000001	0.255625	-1.79647058823529	-1.09433333333334	1.18875	-0.993124999999999	-1.73375	-0.0566666666666666	-0.930833333333334	0.535625	-1.93454545454545	0.889166666666666	0.180416666666666	-0.947083333333333	-0.953846153846154	0.1105	-0.786470588235294	-0.762727272727273	-0.65	-0.790000000000001	0.0875000000000021	-0.344	0.452857142857143	-1.345	-1.231875	-1.3409375	-0.883461538461539	0.298	-1.068	-0.370714285714286	-1.34545454545455	0.31818181818182	-3.22529411764706	-0.675333333333331	-0.396000000000001	-0.131363636363638	1.58777777777778	2.71176470588235	2.13545454545455	-1.67222222222222	-0.57	-0.800000000000001	0.439545454545456	-0.899999999999999	-0.33	0.92	-0.0972727272727258	-1.46714285714286	-1.01285714285714	-0.35611111111111	-0.658333333333333	-0.904999999999999	-0.718214285714286	-1.509	-0.317222222222222	-1.08214285714286	-1.225625	-1.223125	-1.106875	1.21681818181818	-0.834444444444445	-0.796111111111111	-0.259230769230768	-0.0806249999999995	-1.055	0.0515000000000008	0.307499999999999	-2.366	-1.63083333333333	-0.535833333333333	-1.65933333333333	-0.84	-1.008	-1.66538461538462	-0.723125	-0.458333333333334	0.0786363636363649	-1.38805555555556	-0.0627777777777769	-1.03318181818182	-1.12545454545455	0.0040909090909107	1.409	0.861666666666666	-0.321666666666665	1.11076923076923	-1.20142857142857	-2.3875	0.103333333333333	0.909166666666667	-0.188888888888888	0.50794117647059	-1.79	-0.714499999999997	-0.164375	-1.782	0.0357894736842113	-1.0565	-0.522272727272728	-1.36055555555556	-0.0577272727272735	-0.202500000000001	-0.403095238095238
chrXIII_275910_C_G_+	YMR005W_5UTR_0_11121	FALSE	-0.0615262507525124	TSS	TRUE	TRUE	TRUE	TRUE	FALSE	FALSE	TRUE	FALSE	-0.160985190970889	5	73	1	0	0	0	1	-1	0	0	0.381578947368421	1	6.53691155995129	0.080879998	0.0625788	51	708	345	172	135	2.64	0	0.135	0.135	0	0	0	0	0	0	0	0	0	0	0	0	0	0	0	0	0	0	0	0	0	0	0	0	0	0	0	0	0	0	0	0	0	0	0	0	0	0	0	0	0	0	0	0	0	0	0	0	0	0	0	0	0	0	0	0	0	0	0	0	0	0	0	0	0	0	0	0	0	0	0	0	0	0	-5.32	0	0	0	0	0	0	0	0	0	0	0	0	0	0	0	0	0	0	0	0	0	0	0	0	0	0	0	0	0	0	0	0	0	0	0	0	5.54	0	0	0	0	0	0	0	0	0	0	0	0	0	0	0	0	0	0	0	0	0	0	0	0	0	0	0	0	0	0	0	0	0	0	0	0	0	0	0	0	0	0	0	0	0	0	0	0	0	0	0	0	0	0	0	0	0	0	0	0	0	0	0	0	0	0	0	0	0	0	0	0	0	0	0	0	0	0	0	0	0	0	0	0	0	0	0	0	0	0	0	0	0	0	0	0	0	0	0	0	0	0	0	0	0	0	0	0	0	0	0	0	0	0	0	0	0	0	0	0	0	0	0	0	0	0	0	0	0	0	0	0	0	0	0	0	0	0	0	0	0	0	0	0	0	0	0	0	0	0	0	0	0	0	0	0	0	0	-5.32	0	0	0	0	0	0	0	0	0	0	0	0	0	0	0	0	0	0	0	0	0	0	0	0	0	0	0	0	0	0	0	0	0	0	0	0	5.54	0	0	0	0	0	0	0	0	0	0	0	0	0	0	0	0	0	0	0	0	0	0	0	0	0	0	0	0	0	0	0	0	0	0	0	0	0	0	0	0	0	0	0	0	0	0	0	0	0	0	0	0	0	0	0	0	0	0	0	0	0	0	0	0	0	0	0	0	0	0	0	0	0	0	0	0	0	0	0	0	0	0	0	0	0	0	0	0	0	0	0	0	0	0	0	0	0	0	0	0	0	0	0	0	0	0	0	0	0	0	0	0	0	0	0	0	0	0	0	0	0	0	0	0	0	0	0	0	0	0	0	0	0	0	0	0	0	0	0	0	0	0	0	0	0	0	0	0	0	0	0	0	0	0	0	0	0	0	-1	0	0	0	0	0	0	0	0	0	0	0	0	0	0	0	0	0	0	0	0	0	0	0	0	0	0	0	0	0	0	0	0	0	0	0	0	1	0	0	0	0	0	0	0	0	0	0	0	0	0	0	0	0	0	0	0	0	0	0	0	0	0	0	0	0	0	0	0	0	0	0	0	0	0	0	0	0	0	0	0	0	0	0	0	0	0	0	0	0	0	0	0	0	0	0	0	0	0	0	0	0	0	0	0	0	0	0	0	0	0	0	0	0	0	0	0	0	0	0	0	0	0	0	0	0	0	0	0	0	0	0	0	0	0	0	0	0	0	0	0	0	0	0	0	0	0	0	0	0	0	0	0	0	0	0	0	0	0	0	0	0	0	0	0	0	0	0	0	0	0	0	0	0	0	0	0	0	0	0	0	0	0	0	0	0	0	0	0	0	0	0	0	0	0	0	0	0	0	0	0	0	0	0	0	0	0	0	0	0	0	0	0	0	0	0	0	0	0	0	0	0	0	0	0	0	0	0	0	0	0	0	0	0	0	0	0	0	0	0	0	0	0	0	0	0	0	0	0	0	0	0	0	0	0	0	0	0	0	0	0	0	0	0	0	0	0	0	0	0	0	0	0	0	0	0	0	0	6.53	0	0	0	0	0	0	0	0	0	0	0	0	0	0	0	0	0	0	0	0	0	0	0	0	0	0	0	0	0	0	0	0	0	0	0	0	0	0	0	0	0	0	0	0	0	0	0	0	0	0	0	0	0	0	0	0	0	0	0	0	0	0	0	0	0	0	0	0	0	0	0	0	0	0	0	0	0	0	0	0	0	0	0	0	0	0	0	0	0	0	0	0	0	0	0	0	0	0	0	0	0	0	0	0	0	0	0	0	0	0	0	0	0	0	0	0	0	0	0	0	0	0	0	0	0	0	0	0	0	0	0	0	0	0	0	0	0	0	0	0	0	0	0	0	0	0	0	0	0	0	0	0	0	0	0	0	0	0	0	0	0	0	0	0	0	0	0	0	0	0	0	0	0	0	0	0	0	0	0	0	0	0	0	0	0	0	0	0	0	0	0	0	0	0	0	6.53	0	0	0	0	0	0	0	0	0	0	0	0	0	0	0	0	0	0	0	0	0	0	0	0	0	0	0	0	0	0	0	0	0	0	0	0	0	0	0	0	0	0	0	0	0	0	0	0	0	0	0	0	0	0	0	0	0	0	0	0	0	0	0	0	0	0	0	0	0	0	0	0	0	0	0	0	0	0	0	0	0	0	0	0	0	0	0	0	0	0	0	0	0	0	0	0	0	0	0	0	0	0	0	0	0	0	0	0	0	0	0	0	0	0	0	0	0	0	0	0	0	0	0	0	0	0	0	0	0	0	0	0	0	0	0	0	0	0	0	0	0	0	0	0	0	0	0	0	0	0	0	0	0	0	0	0	0	0	0	0	0	0	0	0	0	0	0	0	0	0	0	0	0	0	0	0	0	0	0	0	0	0	0	0	0	0	0	0	0	0	0	0	0	0	0	1	0	0	0	0	0	0	0	0	0	0	0	0	0	0	0	0	0	0	0	0	0	0	0	0	0	0	0	0	0	0	0	0	0	0	0	0	0	0	0	0	0	0	0	0	0	0	0	0	0	0	0	0	0	0	0	0	0	0	0	0	0	0	0	0	0	0	0	0	0	0	0	0	0	0	0	0	0	0	0	0	0	0	0	0	0	0	0	0	0	0	0	0	0	0	0	0	0	0	0	0	0	0	0	0	0	0	0	0	0	0	0	0	0	-5.32	0	0	0	0	0	0	0	0	0	0	0	0	0	0	0	0	0	0	0	0	0	0	0	0	0	0	0	0	0	0	0	0	0	0	0	0	5.54	0	0	0	0	0	0	0	0	0	0	0	0	0	0	0	0	0	0	0	0	0	0	0	0	0	0	0	0	0	0	0	0	0	0	0	0	0	0	0	0	0	0	0	0	6.53	0	0	0	0	0	0	0	0	0	0	0	0	0	0	0	0	0	0	0	0	0	0	0	0	0	0	0	0	0	0	0	0	0	0	0	0	0	0	0	0	0	0	0	0	0	0	0	0	0	0	0	0	0	0	0	0	0	0	0	0	0	0	0	0	0	0	0	0	0	0	0	0	0	0	0	0	0	0	0	0	0	0	0	0	0	0	0	0	0	0	0	0	0	0	0	0	0	0	0	0	0	0	0	0	0	0	0	0	0	0	0	0	0	-5.32	0	0	0	0	0	0	0	0	0	0	0	0	0	0	0	0	0	0	0	0	0	0	0	0	0	0	0	0	0	0	0	0	0	0	0	0	5.54	0	0	0	0	0	0	0	0	0	0	0	0	0	0	0	0	0	0	0	0	0	0	0	0	0	0	0	0	0	0	0	0	0	0	0	0	0	0	0	0	0	0	0	0	6.53	0	0	0	0	0	0	0	0	0	0	0	0	0	0	0	0	0	0	0	0	0	0	0	0	0	0	0	0	0	0	0	0	0	0	0	0	0	0	0	0	0	0	0	0	0	0	0	0	0	0	0	0	0	0	0	0	0	0	0	0	0	0	0	0	0	0	0	0	0	0	0	0	0	0	0	0	0	0	0	0	0	0	0	0	0	0	0	0	0	0	0	0	0	0	0	0	0	0	0	0	0	0	0	0	0	0	0	0	0	0	0	0	0	-1	0	0	0	0	0	0	0	0	0	0	0	0	0	0	0	0	0	0	0	0	0	0	0	0	0	0	0	0	0	0	0	0	0	0	0	0	1	0	0	0	0	0	0	0	0	0	0	0	0	0	0	0	0	0	0	0	0	0	0	0	0	0	0	0	0	0	0	0	0	0	0	0	0	0	0	0	0	0	0	0	0	1	0	0	0	0	0	0	0	0	0	0	0	0	0	0	0	0	0	0	0	0	0	0	0	0	0	0	0	0	0	0	0	0	0	0	0	0	0	0	0	0	0.95	1.09	-1.26	4.57	0	0	-4.03	-1.08	4.57	0	4.57	3.53	-0.449999999999999	-2.19	-0.739999999999999	-0.52	0.629999999999999	-4.57	4.57	3.89	0.31	1.79	-1.8	4.57	-4.56	-0.97	1.49	-1.46	0.44	-4.57	-4.57	0.18	1.98	1.15	-3.87	1	1.39	0.4	-1.35	-2.89	-4.57	0	-1.64	-1.08	0.859999999999999	-1.51	-0.32	2.55	0.31	-0.77	0.17	-0.26	0.33	0	0.360000000000001	-3.03	-0.7	-6.9	0.0600000000000023	4.39	-2.85	4.38	-0.56	-5.88	-0.35	0.959999999999999	0.35	-0.41	3.69	0	2.85	-3.06	-3.47	4.41	-3.03	4.07	-0.129999999999999	-2.19	-6.83	-3.29	-6.9	-5.6	-0.890000000000001	-6.43	-6.73	0	-2.39	-0.58	-6.19	0.119999999999999	1.28	3.62	-5.72	-6.05	-0.580000000000005	-6.13	-3.64	4.56	-1.99	2.55	2.1	3.17	-6.9	4.39	6.44	0.759999999999999	-2.65	-1.83	-0.0699999999999998	-3.58	-5.53	-1.64	1.88	1.35	0.81	1.82	5.21	0.730000000000001	-2.72	0.5	-2.95	-2.42	-3.63	0.530000000000001	1.82999999999999	0.0999999999999996	1.11	6.9	0	-4.11	-0.9	-6.9	-0.120000000000001	-4.76000000000001	-1.53	-2.26	-2.86	-0.880000000000001	-1.35	0.369999999999999	4.14	-3.61	0.739999999999999	0.499999999999999	-1.05	-0.79	-0.17	-1.84	4.57	3.77	-1.7	0.7	-1.53	4.04	0.0700000000000003	-0.750000000000001	0.350000000000001	-1.13	-2.8	-4.12	2.86	-4.13	-2.41	0.0199999999999987	-0.42	-2.58	-4.47	-1.88	-1.46	-1.12	-1.48	-4.57	-4.16	-1.84	0	0.47	-4.57	0.87	0.52	-2.92	-0.119999999999999	1.56	-0.800000000000001	-1.28	3	-4.57	-4.57	-4.56	0.960000000000001	-0.48	4.57	-2.15	-3.79	0	3.33	-0.251666666666667	0.153333333333334	0.745000000000001	0.0540000000000003	1.18	-0.0185714285714287	-1.52333333333333	-2.80166666666667	-0.00399999999999956	-0.0214285714285722	-1.52	0.74625	1.7575	0.987142857142857	-0.746666666666666	-1.80142857142857	0.110000000000001	0.207142857142857	-2.64714285714286	0.219999999999999	0.553333333333333	0.567499999999999	1.73	-0.461666666666668	3.614	-2.10285714285714	-0.163333333333334	1.23285714285714	1.21875	0.0425000000000004	-3.74	-0.328888888888889	0.347647058823529	-0.523846153846154	-1.30888888888889	-0.436666666666664	-0.0535714285714288	1.47125	-0.454444444444446	-0.9725	0.181999999999999	-0.356666666666666	0.370000000000001	-0.405384615384616	0.906666666666666	0.236666666666666	-0.272500000000001	0.258333333333333	0.234	1.64125	0.085	0.38	1.1425	-0.30375	0.878	1.29111111111111	-0.352222222222222	1.00466666666667	-0.2775	3.77666666666667	1.97857142857143	0.147692307692308	0	0.7375	-0.937272727272727	0.343999999999999	0.443999999999999	0.92	-1.5625	1.78727272727273	-0.992142857142859	-0.500666666666667	-1.66	-0.5975	2.79822222222222	-0.332222222222224	1.19875	-0.366666666666664	-0.25625	-2.20428571428571	-0.793333333333331	0.00199999999999889	-0.438749999999999	0.574999999999999	2.48666666666667	0	-0.724285714285713	1.55	0.293333333333333	0.640909090909091	0.587857142857143	0.57	1.318	-0.384999999999998	-0.866249999999999	0.365294117647061	0.171999999999997	1.34	0.467500000000001	1.4175	0.776666666666666	0.688333333333334	-0.180624999999999	-0.594545454545457	0.731666666666667	-1.65666666666666	-0.0708333333333329	0.308461538461539	-0.16	0.297058823529412	-0.760909090909091	0.269222222222222	0.0537500000000009	0.0843749999999979	0.0620000000000003	-0.432857142857143	0.172857142857143	0.561250000000001	-0.524374999999999	-2.27461538461538	-0.283000000000001	0.407	-0.998571428571429	-0.828181818181818	1.16636363636364	0.267647058823535	0.0860000000000021	0.902000000000001	1.71545454545454	-0.0888888888888886	-0.424117647058821	-1.64636363636363	-0.312222222222221	-0.571818181818184	-0.945	1.07	-0.476999999999997	-0.433999999999999	-0.169	-0.331818181818182	1.91	0.157142857142857	-0.0611111111111118	-0.571111111111112	0.19	0.200000000000003	0.317	-0.534444444444444	-0.482857142857144	1.53375	-0.296250000000001	-0.2875	-0.183636363636364	-1.71222222222222	1.63333333333333	0.943846153846156	-1.30375	-0.356999999999999	-0.449999999999999	-0.0530000000000008	-1.032	2.12833333333333	-4.005	0.178666666666667	0.150499999999999	-0.481	0.991538461538461	-0.258749999999999	-0.292222222222223	-0.256363636363636	0.0183333333333326	-0.414444444444444	-1.47272727272727	-1.58	-0.539090909090909	-0.303999999999999	-0.0813333333333333	-0.104444444444445	0.221538461538461	1.41142857142857	0	0.450666666666667	-0.086666666666666	-0.204444444444444	-0.331764705882353	0.777777777777777	-0.169	-1.0675	-0.106000000000002	-0.0931578947368443	-0.604000000000001	0.77	-0.0155555555555562	-0.322727272727271	-0.199375	0.554285714285714	-1.08	-2.56	-4.51	-2.74	-4.57	0	0	4.57	-2.03	-0.45	1.61	-2.64	-0.69	-2.66	4.57	4.53	-0.58	-0.82	4.57	0	1.25	3.74	-1.06	0.5	-4.57	4.49	-4.57	-4.57	-3.87	0	4.57	0.0500000000000007	-4.02	-3.76	4.5	2.19	-2.5	-2.74	2.46	2.9	-4.01	4.56	0	-0.160000000000002	-2.08	-0.859999999999999	-1.81	-3.6	-2.9	-0.46	-0.76	-4.53	-2.51	-0.33	-3.82	-2.33	-0.44	-1.42	-6.7	-1.37	-4.39	-2.77	4.39	-0.25	2.24	-1.18	-5.22	-3.38	0.41	-0.640000000000001	6.9	0.83	-0.48	-3.84	-1.32	-2.69	-0.740000000000002	1.16	1.4	1.79	-1.73	6.9	0.699999999999999	1.29	-0.269999999999996	-6.73	0.69	1.29	3.31	-2.24	1.18	-4.02	-2.73	-3.14	-1.09	-6.90000000000001	0	0.63	-0.640000000000001	-6.86	3.6	-2.22	-6.06	-6.9	-0.58	3.75	-3.65	-2.53	0.350000000000001	-0.28	3.58	-3.53	5.64	1.54	-2.22	1.03	0.999999999999999	3.3	3.13	3.55	1.23	-1.82	1.71	-4	-2.59	-0.34	1.2	-6.9	-6.12	6.9	0	-0.419999999999998	-6.9	1.89	5.84	-1.12	2.8	0.1	-1.46	-0.69	-4.48	-4.48	-2.34	3.04	-1	-0.959999999999997	-1.28	1.78	-1.7	-1.8	1.87	-1.5	0.88	0.93	-3.09	-5.7	-10.51	1.4	0.81	-1.15	-4.22	-2.82	4.71	-2.41	-4.57	-0.859999999999999	-3.45	-2.13	-0.29	-2.77	0.0699999999999994	4.57	3.49	4.57	0.81	0.61	0	-4.21	0.69	-1.64	-2.92	-0.23	0	0.649999999999999	3.53	-3.19	-1.92	-1.27	-4.51	1.88	-0.69	-0.430000000000001	-2.93	2.71	2.28	-0.56	0.251666666666667	-0.153333333333334	-0.744999999999999	-0.0540000000000003	-1.18	0.0185714285714305	1.52333333333333	2.80166666666667	0.00400000000000045	0.0214285714285722	1.52	-0.74625	-1.7575	-0.987142857142857	0.746666666666668	1.80142857142857	-0.11	-0.207142857142857	2.64714285714286	-0.220000000000001	-0.553333333333335	-0.567500000000001	-1.73	0.461666666666668	-3.614	2.10285714285714	0.163333333333334	-1.23285714285714	-1.21875	-0.0425000000000004	3.74	0.328888888888889	-0.347647058823529	0.523846153846154	1.30888888888889	0.436666666666664	0.0535714285714306	-1.47125	0.454444444444444	0.9725	-0.181999999999999	0.356666666666666	-0.370000000000001	0.405384615384616	-0.906666666666665	-0.236666666666666	0.272500000000001	-0.258333333333333	-0.233999999999998	-1.64125	-0.085	-0.380000000000001	-1.1425	0.303750000000001	-0.878	-1.29111111111111	0.352222222222222	-1.00466666666667	0.277499999999996	-3.77666666666667	-1.97857142857143	-0.147692307692308	0	-0.737500000000001	0.937272727272727	-0.344000000000001	-0.444000000000001	-0.92	1.5625	-1.78727272727273	0.992142857142859	0.500666666666664	1.66	0.5975	-0.91	0.332222222222221	-1.19875	0.366666666666667	0.256249999999998	2.20428571428571	0.793333333333333	-0.00199999999999889	0.438749999999999	-0.574999999999999	-2.48666666666666	0	0.724285714285715	-1.55	-0.293333333333333	-0.640909090909091	-0.587857142857143	-0.57	-1.318	0.385000000000002	0.866249999999999	-0.365294117647061	-0.172000000000004	-1.34	-0.467499999999998	-1.4175	-0.776666666666667	-0.688333333333334	0.180624999999999	0.594545454545454	-0.731666666666666	1.65666666666667	0.0708333333333337	-0.308461538461539	0.16	-0.297058823529412	0.760909090909091	-1.295	-0.0537500000000009	-0.0843750000000014	-0.0620000000000003	0.432857142857142	-0.172857142857143	-0.561249999999999	0.524375000000001	2.27461538461538	0.282999999999999	-0.407	0.998571428571429	0.828181818181818	-1.16636363636364	-0.267647058823528	-0.0860000000000021	-0.902000000000001	-1.71545454545455	0.0888888888888886	0.424117647058825	1.64636363636363	0.312222222222221	0.57181818181818	0.945000000000004	-1.07	0.477000000000004	0.433999999999999	0.169	0.33181818181818	-1.91	-0.157142857142857	0.0611111111111118	0.571111111111112	-0.19	-0.200000000000003	-0.317	0.534444444444444	0.482857142857144	-1.53375	0.296250000000001	0.2875	0.183636363636364	1.71222222222222	-1.63333333333333	-0.943846153846156	-0.813928571428571	0.356999999999999	0.450000000000001	0.052999999999999	1.032	-2.12833333333333	4.005	-0.178666666666667	-0.150499999999999	0.481	-0.991538461538461	0.258749999999999	0.292222222222222	0.256363636363636	-0.0183333333333326	0.414444444444444	1.47272727272727	1.58	0.539090909090909	0.304	0.0813333333333341	0.104444444444445	-0.221538461538461	-1.41142857142857	0	-0.450666666666667	0.086666666666666	0.204444444444444	0.331764705882353	-0.777777777777779	0.168999999999999	1.0675	0.105999999999998	0.0931578947368408	0.604000000000001	-0.77	0.0155555555555562	0.322727272727274	0.199375	-0.554285714285715	0	0.95	-3.54	-1.26	4.57	0	0	4.57	-1.08	1.51	1.61	3.32	3.53	-0.449999999999999	4.16	4.53	-0.52	-0.82	4.57	4.57	3.89	0.31	1.3	-1.8	4.57	4.49	-2.12	0.78	-1.46	0	4.57	-2.24	-4.02	-1.64	4.5	-0.42	1	1.39	0.4	2.9	-3.05	1.22	0	-1.64	-2.08	0.859999999999999	-1.59	-0.32	2.43	0.31	-0.77	-4.3	-0.26	-0.33	0	0.360000000000001	-1.43	-0.7	-6.7	0.0600000000000023	4.39	-2.85	4.38	-0.56	2.24	-0.35	-5.22	0.35	0.41	3.69	2.71	0.83	-0.48	-3.82	-0.500000000000001	-2.69	4.07	1.16	-2.19	1.79	-2.31	-0.419999999999999	-0.5	-0.890000000000001	-6.43	-6.73	0	-2.39	-0.58	-6.19	0.119999999999999	1.28	3.62	-3.14	-3.55	-0.580000000000005	-0.919999999999995	-3.6	-0.610000000000001	-6.86	2.55	1.2	3.17	-6.9	4.39	3.75	-3.65	-2.65	0.260000000000001	-0.28	3.51	-5.53	-0.560000000000001	1.88	-2.22	1.03	1.82	4.43	3.13	-2.41	1.23	-2.95	1.71	-4	0.530000000000001	1.82999999999999	1.2	-6.15	4.99	5.12	0	-0.9	-6.9	1.89	5.84	-1.12	-2.26	-0.89	-1.46	-0.69	0.369999999999999	4.14	-2.34	3.04	-1	-1.05	-0.79	0.51	-1.7	4.57	3.77	-1.5	0.88	0.93	4.04	-1.02	-10.51	1.4	0.81	-2.09	-4.22	2.86	4.71	-2.41	-2.48	-0.859999999999999	-2.58	-2.13	-1.88	-1.46	-1.12	4.57	3.49	4.57	0.81	0	0.47	-4.57	0.87	0.52	-2.92	-0.23	0.96	0.649999999999999	2.81	0.339999999999999	-4.57	-3.15	-4.51	1.88	-0.69	4.57	-2.37	0.159999999999998	0	3.33	0	-1.77635683940025e-15	0	0	0	0	0	0	0	0	0	0	0	0	0	0	0	0	0	0	0	0	1.77635683940025e-15	0	0	0	0	0	0	0	0	0	0	0	0	3.5527136788005e-15	0	0	0	0	0	0	0	0	-1.77635683940025e-15	1.77635683940025e-15	0	0	0	0	0	0	0	0	0	0	0	0	0	0	0	0	0	0	3.5527136788005e-15	0	0	0	0	0	0	-3.5527136788005e-15	0	0	0.953552631578948	0	0	0	0	0	0	0	0	0	0	0	0	0	0	0	0	0	1.77635683940025e-15	0	0	0	0	0	0	0	0	-1.77635683940025e-15	0	0	0	0	0	0	0	0	0	-0.586447368421052	0	0	0	0	0	0	0	0	0	0	0	0	0	0	3.5527136788005e-15	0	0	0	0	0	0	0	0	3.5527136788005e-15	3.5527136788005e-15	0	0	-1.77635683940025e-15	1.77635683940025e-15	0	0	0	0	0	0	0	0	1.77635683940025e-15	0	1.77635683940025e-15	0	0	0	0	-1.16383333333333	0	0	0	0	-8.88178419700125e-16	0	0	1.77635683940025e-15	0	0	0	0	0	0	0	0	0	0	8.88178419700125e-16	0	0	0	-1.77635683940025e-15	0	0	0	0	1.77635683940025e-15	0	0	0	0	0	0	0	0	-1.77635683940025e-15	0	0
chrXIII_275928_T_C_+	YMR005W_5UTR_0_11112	NA	0.290281050024322	TSS	TRUE	TRUE	TRUE	TRUE	FALSE	FALSE	FALSE	FALSE	0.0281401693524832	5	91	1	0	0	-1	0	1	0	0	0.388157894736842	1.01724137931034	6.53691155995129	0.080879998	0.0625788	51	708	345	172	117	NA	0	0.308	0.308	0	0	0	0	0	0	0	0	0	0	0	-1.13	0	0	0	0	0	0	0	0	0	0	0	0	0	0	0	0	0	0	0	0	0	0	0	0	0	0	0	0	0	0	0	0	0	0	0	0	0	0	0	0	0	0	0	0	0	0	0	0	0	0	0	0	0	0	0	0	0	0	0	0	0	0	0	0	0	0	0	0	0	0	0	0	0	0	0	0	0	0	0	0	0	0	0	0	0	0	0	0	0	0	0	0	0	0	0	0	0	0	0	0	0	0	0	0	0	0	0	0	0	0	0	0	0	0	0	0	0	0	0	0	0	0	0	0	0	0	0	0	0	0	0	0	0	0	0	0	0	0	0	0	0	0	0	0	0	0	0	0	0	0	0	0	0	0	0	0	0	0	0	0	0	0	0	0	0	0	0	0	0	0	0	0	0	0	0	0	0	0	0	0	0	0	0	0	0	0	0	0	0	0	0	0	0	0	0	-1.13	0	0	0	0	0	0	0	0	0	0	0	0	0	0	0	0	0	0	0	0	0	0	0	0	0	0	0	0	0	0	0	0	0	0	0	0	0	0	0	0	0	0	0	0	0	0	0	0	0	0	0	0	0	0	0	0	0	0	0	0	0	0	0	0	0	0	0	0	0	0	0	0	0	0	0	0	0	0	0	0	0	0	0	0	0	0	0	0	0	0	0	0	0	0	0	0	0	0	0	0	0	0	0	0	0	0	0	0	0	0	0	0	0	0	0	0	0	0	0	0	0	0	0	0	0	0	0	0	0	0	0	0	0	0	0	0	0	0	0	0	0	0	0	0	0	0	0	0	0	0	0	0	0	0	0	0	0	0	0	0	0	0	0	0	0	0	0	0	0	0	0	0	0	0	0	0	0	0	0	0	0	0	0	0	0	0	0	0	0	0	0	0	0	0	0	0	0	0	0	0	0	0	0	0	0	0	0	0	0	0	0	0	0	0	0	0	0	0	0	0	0	0	0	0	0	0	0	0	0	0	0	0	0	0	0	0	0	0	0	0	0	0	0	0	0	0	0	0	0	0	0	0	0	0	0	0	0	0	0	0	0	0	0	0	0	0	0	0	0	0	0	0	0	0	0	0	0	0	0	0	0	0	0	0	0	0	0	0	0	0	0	0	0	0	0	0	0	0	0	0	0	0	0	0	0	0	0	0	0	0	0	0	0	0	0	0	0	0	0	0	0	0	0	0	0	0	0	0	0	0	0	0	0	0	0	0	0	0	0	0	0	0	0	0	0	0	0	0	0	0	0	0	0	0	0	0	0	0	0	0	0	0	0	0	0	0	0	0	0	0	0	0	0	0	0	0	0	0	0	0	0	0	0	0	0	0	0	0	0	0	0	0	0	0	0	0	0	0	0	0	0	0	0	0	0	0	0	0	0	0	0	0	0	0	0	0	0	0	0	0	0	0	0	0	0	0	0	0	0	0	0	0	0	0	0	0	0	0	0	0	0	0	0	0	0	0	0	0	0	0	0	0	0	0	0	0	0	0	0	0	0	0	0	0	0	0	0	0	0	0	0	0	0	0	0	0	0	0	0	0	0	0	0	0	0	0	0	0	0	0	0	0	0	0	0	0	0	0	0	0	0	0	0	0	0	0	0	0	0	0	0	0	0	0	0	0	0	0	0	0	0	0	0	0	0	0	0	0	0	0	0	0	0	0	0	0	0	0	0	0	0	0	0	0	0	0	0	0	0	0	0	0	0	0	0	0	0	0	0	0	0	0	0	0	0	0	0	0	0	0	0	0	0	0	0	0	0	0	0	0	0	0	0	0	0	0	0	0	0	0	0	0	0	0	0	0	0	0	0	0	0	0	0	0	0	0	0	0	0	0	0	0	0	0	0	0	0	0	0	0	0	0	0	0	0	0	0	0	0	0	0	0	0	0	0	0	0	0	0	0	0	0	0	0	0	0	0	0	0	0	0	0	0	0	0	0	0	0	0	0	0	0	0	0	0	0	0	0	0	0	0	0	0	0	0	0	0	0	0	0	0	0	0	0	0	0	0	0	0	0	0	0	0	0	0	0	0	0	0	0	0	0	0	0	0	0	0	0	0	0	0	0	0	0	0	0	0	0	0	0	0	0	0	0	0	0	0	0	0	0	0	0	0	0	0	0	0	0	0	0	0	0	0	0	0	0	0	0	0	0	0	0	0	0	0	0	0	0	0	0	0	0	0	0	0	0	0	0	0	0	0	0	0	0	0	0	0	0	0	0	0	0	0	0	0	0	0	0	0	0	0	0	0	0	0	0	0	0	0	0	0	0	0	0	0	0	0	0	0	0	0	0	0	0	0	0	0	0	0	0	0	0	0	0	0	0	0	0	0	0	0	0	0	0	0	0	0	0	0	0	0	0	0	0	0	0	0	0	0	0	0	0	0	0	0	0	0	0	0	0	0	0	0	0	0	0	0	0	0	0	0	0	0	0	0	0	0	0	0	0	0	0	0	0	0	0	0	0	0	0	0	0	0	0	0	0	0	0	0	0	0	0	0	0	0	0	0	0	0	0	0	0	0	0	0	0	0	0	0	0	0	0	0	0	0	0	0	0	0	0	0	0	0	0	0	0	0	0	0	0	0	0	0	0	0	0	0	0	0	0	0	0	0	0	0	0	0	0	0	0	0	0	0	0	0	0	0	0	0	0	0	0	0	0	0	0	0	0	0	-1.13	0	0	0	0	0	0	0	0	0	0	0	0	0	0	0	0	0	0	0	0	0	0	0	0	0	0	0	0	0	0	0	0	0	0	0	0	0	0	0	0	0	0	0	0	0	0	0	0	0	0	0	0	0	0	0	0	0	0	0	0	0	0	0	0	0	0	0	0	0	0	0	0	0	0	0	0	0	0	0	0	0	0	0	0	0	0	0	0	0	0	0	0	0	0	0	0	0	0	0	0	0	0	0	0	0	0	0	0	0	0	0	0	0	0	0	0	0	0	0	0	0	0	0	0	0	0	0	0	0	0	0	0	0	0	0	0	0	0	0	0	0	0	0	0	0	0	0	0	0	0	0	0	0	0	0	0	0	0	0	0	0	0	0	0	0	0	0	0	0	0	0	0	0	0	0	0	0	0	0	0	0	0	0	0	0	0	0	0	0	0	0	0	0	0	0	-1.13	0	0	0	0	0	0	0	0	0	0	0	0	0	0	0	0	0	0	0	0	0	0	0	0	0	0	0	0	0	0	0	0	0	0	0	0	0	0	0	0	0	0	0	0	0	0	0	0	0	0	0	0	0	0	0	0	0	0	0	0	0	0	0	0	0	0	0	0	0	0	0	0	0	0	0	0	0	0	0	0	0	0	0	0	0	0	0	0	0	0	0	0	0	0	0	0	0	0	0	0	0	0	0	0	0	0	0	0	0	0	0	0	0	0	0	0	0	0	0	0	0	0	0	0	0	0	0	0	0	0	0	0	0	0	0	0	0	0	0	0	0	0	0	0	0	0	0	0	0	0	0	0	0	0	0	0	0	0	0	0	0	0	0	0	0	0	0	0	0	0	0	0	0	0	0	0	0	0	0	0	0	0	0	0	0	0	0	0	0	0	0	0	0	0	0	0	0	0	0	0	0	0	0	0	0	0	0	0	0	0	0	0	0	0	0	0	0	0	0	0	0	0	0	0	0	0	0	0	0	0	0	0	0	0	0	0	0	0	0	0	0	0	0	0	0	0	0	0	0	0	0	0	0	0	0	0	0	0	0	0	0	0	0	0	0	0	0	0	0	0	0	0	0	0	0	0	0	0	0	0	0	0	0	0	0	0	0	0	0	0	0	0	0	0	0	0	0	0	0	0	0	0	0	0	0	0	0	0	0	0	0	0	0	0	0	0	0	0	0	0	0	0	0	0	0	0	0	0	0	0	0	0	0	0	0	0	0	0	0	0	0	0	0	0	0	0	0	0	0	0	0	0	0	0	0	0	0	0	0	0	0	0	0	0	0	0	0	0	0	0	0	0	0	0	0	0	0	0	0	0	-2.38	5.15	0.64	0.57	0.81	0.58	4.58	4.03	4.92	-2.75	2.45	1.73	3.02	-1.65	3.56	3.5	0.58	4.22	5.15	5.15	-4	-4	1.32	-0.57	0.58	4.44	5.15	-2.98	-1.73	-4	1.75	1.02	-0.48	3.95	2.65	-3.89	0.769999999999998	-0.869999999999999	0.900000000000001	-3.25	4.32	1.27	0.58	5.15	-3.9	-0.0400000000000009	4.03	-2.7	2.65	0.76	1.04	0.94	1.35	-3.15	-3.8	1.78	1.67	5.42	0.580000000000002	-2.68	1.15	-1.17	1.14	3.32	-4.09	1.19	-1.61	0.41	3.7	-0.0899999999999999	-0.409999999999997	0.209999999999999	1.42	-3.66	-0.71	-1.09	3.88	2.58	-5.63	7.48	4.32	-5.45	2.6	7.48	5.76	-4.23	-3.13	-0.670000000000002	0.57	-2.01	1.79	-3.84	1.78	-2.49	-0.71	1.83999999999999	-6.33	0.579999999999998	1.17	7.48	-0.31	4.43	0.579999999999997	6.13	-3.81	1.83	0.87	0.679999999999999	-1.33	1.29	2.58	-2.76	1.41	-1.25	0.88	-2	4.11	2.94	2.29	1.21	-1.93	1.78	-0.77	3.33	1.83	4.14	-3.97	0.199999999999999	0.579999999999999	-5.02	-4.22	-6.24	-1.03	1.8	7.48	-5.83	7.48	-4.45	2.32	-2.09	-1.83	1.47	-2.33	2.63	-2	-4.7	4.11	-2.26	4.35	-1.31	-0.49	2.12	-3.57	4.5	-1.83	4.04	-0.289999999999998	4.67	0.49	-2.88	3.32	0.64	3.7	2.25	-0.62	-2.52	1.83	-0.529999999999999	-3.25	-1.27	0.58	-4	2.12	2.54	2.13	-1.82	-0.67	-2.73	-3.79	1.43	0.129999999999999	-0.610000000000001	-2.06	0.58	-3.9	1.3	0.469999999999999	0.209999999999999	5.15	-0.970000000000001	-3.6	-0.71	0.58	1.18	0.58	0.43	0.211666666666666	2.495	-0.51	0.264	-0.227142857142857	0.578571428571429	0.576666666666664	1.88	2.602	0.334285714285715	1.30714285714286	-1.05428571428571	1.43125	1.16857142857143	0.676666666666666	1.99571428571429	2.32	3.8	3.18142857142857	0.578571428571429	0.786666666666667	0.963749999999999	-0.11142857142857	0.113333333333333	0.58	0.998571428571427	2.04333333333333	0.738571428571429	-0.0712500000000009	-1.55375	3.82166666666667	-0.148888888888889	0.855882352941176	0.677692307692308	1.41555555555555	-0.177500000000002	1.21928571428571	-0.23	1.15444444444445	2.1575	0.5	0.997777777777777	-0.698571428571427	3.03230769230769	0.00583333333333336	1.56	0.448333333333334	0.110833333333334	0.384999999999998	-0.0024999999999995	-0.19	-0.0149999999999997	0.72125	0.41875	-0.306000000000001	-0.0566666666666666	1.08111111111111	1.15466666666666	-0.224999999999998	-0.731111111111112	1.10142857142857	0.226153846153847	1.19857142857143	0.84375	-1.08454545454546	1.104	-0.318000000000001	2.083	-2.6625	-1.09909090909091	0.537142857142854	0.726666666666667	2.04	0.411250000000001	-0.133999999999999	-1.98277777777778	0.126249999999999	1.48166666666667	-1.42375	0.485714285714284	0.638333333333332	-0.459	0.38875	3.35125	-0.584666666666671	-2.35166666666667	1.19857142857143	-1.278	0.571666666666667	1.01272727272727	-0.422142857142857	0.409999999999997	-0.645	0.677499999999998	0.872499999999999	2.20294117647059	1.21599999999999	-0.662500000000001	0.987499999999997	0.983749999999997	0.897777777777778	1.60666666666667	0.274374999999999	2.10818181818182	-1.62	-0.216666666666665	0.744166666666667	0.689230769230769	-0.043000000000001	0.624705882352941	1.33818181818182	-0.303	0.62125	0.010625000000001	0.0380000000000003	-0.494285714285714	1.05571428571429	1.305	1.594375	2.43692307692308	-0.359999999999998	1.114	0.571428571428571	1.67636363636364	1.15181818181818	3.17176470588235	-0.0599999999999987	1.08	0.0890909090909062	-0.983333333333334	-3.85941176470588	-1.23272727272727	2.17444444444444	1.63454545454545	1.15416666666667	-1.52272727272727	1.113	-0.238	-0.909000000000002	0.318181818181817	0.195714285714285	1.35714285714286	0.315555555555553	0.741111111111111	0.687272727272727	-0.0650000000000013	1.366	-0.363333333333333	1.04	0.00375000000000014	1.375	1.25375	-1.18181818181818	2.01888888888889	0.341111111111111	-0.349999999999998	0.49375	1.327	0.144	-0.328000000000001	2.502	1.15166666666667	2.22666666666667	1.49066666666667	0.778499999999999	1.07	1.41846153846154	1.3875	-0.125555555555554	-0.00818181818181785	1.37888888888889	0.0166666666666657	2.06	2.23	1.31090909090909	-1.237	-0.863333333333333	0.312222222222221	-1.24769230769231	0.91	2.3875	0.232666666666667	-0.893333333333333	0.735555555555555	-0.778823529411765	1.27	1.254	1.38	1.778	0.0478947368421032	1.226	0.833636363636364	1.35277777777778	0.49	0.406874999999999	0.347619047619047	-0.93	4.2	3.5	1.36	-0.11	0.58	-4	0.58	3.5	0.33	-1.33	1.54	5.15	2.04	1.08	4.27	1.67	3.29	0.790000000000001	3.99	3.47	0.970000000000001	5.15	5.15	5.15	-1.42	4.58	1.21	0.800000000000001	-2.76	0.279999999999999	-0.26	-0.350000000000001	4.21	-0.61	-1.23	0.710000000000001	0.58	-0.250000000000001	-2.45	1.34	-0.92	0.58	-2.98	4.99	-0.120000000000001	5.12	2.02	0.34	5.15	4.03	0.0800000000000001	3.27	-3.99	0	-2.04	-3.09	3.13	-0.120000000000001	1.75	4.96	-0.67	1.14	1	2.18	0.88	1.29	2.7	-0.399999999999999	-2.09	-0.0500000000000007	0.66	-2.9	0.909999999999999	1.54	1.94	1.68	2.46	-6.17	0.58	-6.33	-6.1	-4.48	7.48	7.27	-4.23	-3.81	7.48	-1.64	0.329999999999997	2.8	7.04	1.78	-0.3	-2.47	1.15	1.23	-0.280000000000001	3.66	1.65	-1.28	1.1	-6.24	-3.01	1.72	3.4	1.63	-1.03	1.01	2.45	-1.82	2.03	2.23	-2.49	0.56	-0.34	3.77	1.6	3.13	0.160000000000002	-3.83	-1.11	-1.28	0.770000000000001	-6.15	-0.549999999999994	0.76	0.68	-1.36	-5.82	-0.439999999999998	-3.8	3.08	0.930000000000001	1.69	4.19	1.04	1.25	-2.39	-1.94	1.82	2.59	0.16	0.540000000000001	0.02	0.78	4.14	0.27	0.569999999999999	4.38	0.68	2.07	-3.4	-0.0999999999999996	1.53	4.88	0.23	0.41	-1.56	-2.59	-1.59	2.14	-0.970000000000001	3.36	0.410000000000001	0.37	3.73	0.630000000000001	1.11	-1.27	0.580000000000001	-2.16	-0.81	-1.34	1.85	-1.1	0.26	-0.81	-3.81	5.15	0.130000000000001	-1.16	-1.34	-3.19	-1.03	4.42	0.58	-0.12	5.15	-2.85	0.700000000000001	1.38	0.58	5.03	2	1.1	-0.316666666666666	1.89	1.055	-0.304	-0.894285714285715	-1.77	-0.946666666666667	0.381666666666668	1.904	-0.619999999999999	-2.38285714285714	-0.282499999999999	2.83625	0.800000000000001	0.724444444444444	0.869999999999999	2.948	3.62	0.494285714285715	-0.979999999999999	1.82166666666667	1.5725	2.96285714285714	0.209999999999999	2.678	0.0571428571428569	2.11833333333333	1.40285714285714	0.6525	-0.678750000000001	-0.634999999999998	-0.00111111111111128	0.521764705882351	0.563076923076922	0.113333333333333	0.4825	1.09071428571429	0.63125	-1.08333333333333	-0.110833333333334	0.265000000000001	0.342222222222222	0.450714285714284	1.22384615384616	0.634166666666667	1.32	1.3725	0.226666666666667	0.328999999999999	2.56	0.37	-0.16625	1.96125	-1.26	-1.18	-0.101111111111111	-0.326666666666667	1.05066666666666	-2.89416666666667	3.73333333333333	1.92571428571429	0.286153846153846	0.572857142857142	0.805	-1.92181818181818	-0.0859999999999994	0.201000000000001	2.494	-2.24416666666667	-0.83	-0.387857142857143	-0.0226666666666659	-0.65	-0.0837500000000002	1.831	0.689444444444444	1.4225	1.34388888888889	-1.58875	0.525714285714287	-1.86	-1.558	-0.68125	2.69375	0.0973333333333315	-2.35166666666667	-1.30571428571429	1.734	0.0216666666666665	0.360909090909093	0.548571428571428	-0.379000000000001	-0.746	-0.180000000000001	-1.38375	1.39	0.972666666666669	-1.715	0.998750000000001	2.48375	-0.784444444444444	0.254999999999999	-1.345625	1.76090909090909	-0.158333333333333	-0.144166666666667	1.15	1.21846153846154	-0.178	0.948235294117647	0.187272727272727	1.603	0.958750000000002	-0.185625000000002	0.65	-0.41142857142857	1.63428571428571	1.15875	1.0875	-0.669999999999998	-0.235999999999999	1.022	0.17	1.01454545454545	-1.78818181818182	3.27882352941176	1.41066666666666	-0.288	0.173636363636362	-2.19222222222222	-1.56411764705883	-3.03818181818182	1.17	-0.494545454545456	0.445833333333333	0.643636363636364	0.686999999999998	0.898	-0.930999999999999	-0.123636363636363	2.73857142857143	0.668571428571429	0.396666666666668	0.575555555555556	1.12272727272727	1.50142857142857	1.652	0.997777777777777	1.12428571428572	2.4475	1.07125	0.959999999999999	-1.25181818181818	-0.35	1.25111111111111	0.868461538461538	-0.3325	0.782999999999999	-0.247	-0.287000000000001	2.23	2.11	-1.155	1.828	0.9015	0.946	1.91230769230769	0.0587499999999999	1.04222222222222	-0.149090909090908	1.39722222222222	0.10888888888889	0.00636363636363768	0.0209090909090897	-1.31909090909091	-1.581	-0.859999999999999	0.331111111111111	-0.973846153846154	1.49285714285714	2.3875	-0.439333333333332	-0.925000000000001	-0.357777777777779	-0.237058823529413	2.31	0.175000000000001	-1.05125	1.786	-0.119473684210529	0.887	0.210909090909091	1.36833333333333	-0.374545454545453	-0.00187500000000007	0.458571428571428	-2.22	5.15	0.64	0.92	0.81	0.58	-4	1.1	3.5	-0.0299999999999994	2.45	1.54	4.57	0.540000000000001	1.08	3.5	1.67	4.22	5.15	5.15	-4	-4	5.15	-0.57	2.52	-0.200000000000001	5.15	0.46	0.800000000000001	-4	1.75	-0.26	-0.350000000000001	4.21	-0.25	-2.99	0.710000000000001	-0.19	0.900000000000001	-2.45	3.15	-0.92	0.58	-2.98	-2.23	-0.120000000000001	5.12	2.02	1.83	5.15	3.56	0.0800000000000001	2.53	-3.15	0	-0.47	-1.12	3.13	0.120000000000001	1.75	1.83	-1.17	1.14	2.17	-3.44	1.19	-1.61	0.41	-0.399999999999999	-2.09	-0.0500000000000007	0.66	-2.9	-3.66	-0.71	1.94	1.68	2.58	-6.17	0.58	1.18	-6.1	-0.639999999999999	7.48	5.76	-4.23	-3.71	7.48	-0.5	-2.01	1.79	-3.84	1.78	-0.3	-0.71	1.15	-6.33	0.579999999999998	1.17	6.64	-0.31	1.1	0.579999999999997	-3.01	-3.81	3.4	0.87	0.17	-1.23	2.45	2.58	0.0599999999999996	2.23	-1.25	0.56	-1.69	3.77	1.6	3.13	1.21	-3.83	-0.910000000000001	-0.85	1.37	1.83	1.92	-3.97	0.68	0.579999999999999	-5.82	-0.439999999999998	-3.8	-1.03	1.8	7.48	-0.96	1.04	-2.58	-0.94	-2.09	1.19	1.47	-0.790000000000001	0.540000000000001	-0.31	0.78	4.11	-1.97	2.34	-0.119999999999999	0.68	2.12	-3.51	2.78	-1.83	4.88	-0.289999999999998	2.77	0.49	-2.59	-1.59	2.14	3.7	3.36	-0.62	-2.52	3.73	0.100000000000001	-3.25	-1.27	0.58	-3.41	2.12	2.54	1.85	-1.82	0.26	-0.81	-3.81	4.64	0.129999999999999	-0.610000000000001	-1.34	-1.45	-1.03	1.3	0.469999999999999	-0.12	5.15	-2.85	-3.6	-0.71	0.58	1.18	0.58	0.43	-0.0525000000000002	2.1925	0.272500000000001	-0.0200000000000005	-0.560714285714287	-0.595714285714285	-0.185	1.13083333333333	2.253	-0.142857142857142	-0.537857142857144	-0.642666666666667	2.13375	0.984285714285715	0.700555555555555	1.43285714285714	2.634	3.71	1.83785714285714	-0.200714285714286	1.30416666666667	1.268125	1.42571428571429	0.161666666666667	1.629	0.527857142857142	2.08083333333333	1.07071428571428	0.290625	-1.11625	1.59333333333333	-0.0749999999999993	0.688823529411764	0.620384615384614	0.764444444444443	0.1525	1.155	0.200625	0.0355555555555558	1.02333333333333	0.3825	0.669999999999998	-0.123928571428571	2.12807692307692	0.319999999999999	1.44	0.910416666666666	0.168749999999999	0.356999999999999	1.27875	0.0899999999999999	-0.0906249999999993	1.34125	-0.420625000000001	-0.743	-0.0788888888888888	0.377222222222223	1.10266666666666	-1.55958333333334	1.50111111111111	1.51357142857143	0.256153846153847	0.885714285714284	0.824375	-1.50318181818182	0.509	-0.0585000000000004	2.2885	-2.45333333333333	-0.964545454545455	0.0746428571428623	0.352	0.695	0.16375	0.8485	-0.646666666666668	0.774374999999999	1.41277777777778	-1.50625	0.505714285714285	-0.610833333333336	-1.0085	-0.14625	3.0225	-0.243666666666662	-2.35166666666667	-0.0535714285714288	0.228000000000002	0.296666666666665	0.686818181818182	0.0632142857142863	0.0154999999999959	-0.695500000000001	0.248749999999999	-0.255625	1.79647058823529	1.09433333333333	-1.18875	0.993124999999999	1.73375	0.0566666666666666	0.930833333333334	-0.535625	1.93454545454545	-0.889166666666666	-0.180416666666666	0.947083333333333	0.953846153846154	-0.1105	0.786470588235294	0.762727272727273	0.65	0.789999999999999	-0.0874999999999986	0.343999999999999	-0.452857142857144	1.345	1.231875	1.3409375	0.883461538461539	-0.297999999999998	1.068	0.370714285714286	1.34545454545454	-0.31818181818182	3.22529411764706	0.675333333333334	0.396000000000001	0.131363636363634	-1.58777777777778	-2.71176470588235	-2.13545454545455	1.67222222222222	0.57	0.800000000000001	-0.439545454545456	0.899999999999999	0.33	-0.92	0.0972727272727276	1.46714285714286	1.01285714285714	0.356111111111112	0.658333333333333	0.905000000000001	0.718214285714286	1.509	0.317222222222223	1.08214285714286	1.225625	1.223125	1.106875	-1.21681818181818	0.834444444444445	0.796111111111111	0.259230769230772	0.0806250000000013	1.055	-0.0515000000000008	-0.307500000000001	2.366	1.63083333333333	0.535833333333333	1.65933333333333	0.84	1.008	1.66538461538461	0.723125000000001	0.458333333333332	-0.0786363636363632	1.38805555555555	0.0627777777777787	1.03318181818182	1.12545454545455	-0.00409090909090892	-1.409	-0.861666666666666	0.321666666666665	-1.11076923076923	1.20142857142857	2.3875	-0.103333333333333	-0.909166666666666	0.188888888888888	-0.507941176470588	1.79	0.714500000000001	0.164375	1.782	-0.0357894736842113	1.0565	0.522272727272727	1.36055555555556	0.0577272727272735	0.202500000000001	0.403095238095238
chrXIII_279911_AT_ATT_-	YMR006C_chrXIII_279911_AT_ATT_72_2	FALSE	-0.187709051138017	UpStream	FALSE	TRUE	FALSE	FALSE	FALSE	FALSE	FALSE	TRUE	-0.116286414792969	1	73	1	1	0	1	0	0	0	0	0.379084967320261	0.993464052287582	6.42372917377866	0.068293217	0.0451073	1	847	183	64	230	NA	0.0393701	0.441	0.441	0	0	0	0	0	0	0	0	0	0	0	0	0	0	0	0	0	0	0	0	0	0	0	0	0	0	0	0	0	0	0	0	0	0	0	0	0	0	0	0	0	0	0	0	0	0	0	0	0	0	0	0	0	0	0	0	0	0	0	0	0	0	0	0	0	0	0	0	0	0	0	0	0	0	0	0	0	0	0	0	0	0	0	0	0	0	0	0	0	0	0	0	0	0	0	0	0	0	0	0	0	0	0	0	0	0	0	0	0	0	0	0	0	0	0	0	0	0	0	0	0	0	0	0	0	0	0	0	0	0	0	0	0	0	0	0	0	0	0	0	0	0	0	0	0	0	0	0	0	0	0	0	0	0	0	0	0	0	0	0	0	0	0	0	0	0	0	0	0	0	0	0	0	0	0	0	0	0	0	0	0	0	0	0	0	0	0	0	0	0	0	0	0	0	0	0	0	0	0	0	0	0	0	0	0	0	0	0	0	0	0	0	0	0	0	0	0	0	0	0	0	0	0	0	0	0	0	0	0	0	0	0	0	0	0	0	0	0	0	0	0	0	0	0	0	0	0	0	0	0	0	0	0	0	0	0	0	0	0	0	0	0	0	0	0	0	0	0	0	0	0	0	0	0	0	0	0	0	0	0	0	0	0	0	0	0	0	0	0	0	0	0	0	0	0	0	0	0	0	0	0	0	0	0	0	0	0	0	0	0	0	0	0	0	0	0	0	0	0	0	0	0	0	0	0	0	0	0	0	0	0	0	0	0	0	0	0	0	0	0	0	0	0	0	0	0	0	0	0	0	0	0	0	0	0	0	0	0	0	0	0	0	0	0	0	0	0	0	0	0	0	0	0	0	0	0	0	0	0	0	0	0	0	0	0	0	0	0	0	0	0	0	0	0	0	0	0	0	0	0	0	0	0	0	0	0	0	0	0	0	0	0	0	0	0	0	0	0	0	0	0	0	0	0	0	0	0	0	0	0	0	0	0	0	0	0	0	0	0	0	0	0	0	0	0	0	0	0	0	0	0	0	0	0	0	0	0	0	0	0	0	0	0	0	0	0	0	0	0	0	0	0	0	0	0	0	0	0	0	0	0	0	0	0	0	0	0	0	0	0	0	0	0	0	0	0	0	0	0	0	0	0	0	0	0	0	0	0	0	0	0	0	0	0	0	0	0	0	0	0	0	0	0	0	0	0	0	0	0	0	0	0	0	0	0	0	0	0	0	0	0	0	0	0	0	0	0	0	0	0	0	0	0	0	0	0	0	0	0	0	0	0	0	0	0	0	0	0	0	0	0	0	0	0	0	0	0	0	0	0	0	0	0	0	0	0	0	0	0	0	0	0	0	0	0	0	0	0	0	0	0	0	0	0	0	0	0	0	0	0	0	0	0	0	0	0	0	0	0	0	0	0	0	0	0	0	0	0	0	0	0	0	0	0	0	0	0	0	0	0	0	0	0	0	0	0	0	0	0	0	0	0	0	0	0	0	0	0	0	0	0	0	0	0	0	0	0	0	0	0	0	0	0	0	0	0	0	0	0	0	0	0	0	0	0	0	0	0	0	0	0	0	0	0	0	0	0	0	0	0	0	0	0	0	0	0	0	0	0	0	0	0	0	0	0	0	0	0	0	0	0	0	0	0	0	0	0	0	0	0	0	0	0	0	0	0	0	0	0	0	0	0	0	0	0	0	0	0	0	0	0	0	0	0	0	0	0	0	0	0	0	0	0	0	0	0	0	0	0	0	0	0	0	0	0	0	0	0	0	0	0	0	0	0	0	0	0	0	0	0	0	0	0	0	0	0	0	0	0	0	0	0	0	0	0	0	0	0	0	0	0	0	0	0	0	0	0	0	0	0	0	0	0	0	0	0	0	0	0	0	0	0	0	0	0	0	0	0	0	0	0	0	0	0	0	0	0	0	0	0	0	0	0	0	0	0	0	0	0	0	0	0	0	0	0	0	0	0	0	0	0	0	0	0	0	0	0	0	0	0	0	0	0	0	0	0	0	0	0	0	0	0	0	0	0	0	0	0	0	0	0	0	0	0	0	0	0	0	0	0	0	0	0	0	0	0	0	0	0	0	0	0	0	0	0	0	0	0	0	0	0	0	0	0	0	0	0	0	0	0	0	0	0	0	0	0	0	0	0	0	0	0	0	0	0	0	0	0	0	0	0	0	0	0	0	0	0	0	0	0	0	0	0	0	0	0	0	0	0	0	0	0	0	0	0	0	0	0	0	0	0	0	0	0	0	0	0	0	0	0	0	0	0	0	0	0	0	0	0	0	0	0	0	0	0	0	0	0	0	0	0	0	0	0	0	0	0	0	0	0	0	0	0	0	0	0	0	0	0	0	0	0	0	0	0	0	0	0	0	0	0	0	0	0	0	0	0	0	0	0	0	0	0	0	0	0	0	0	0	0	0	0	0	0	0	0	0	0	0	0	0	0	0	0	0	0	0	0	0	0	0	0	0	0	0	0	0	0	0	0	0	0	0	0	0	0	0	0	0	0	0	0	0	0	0	0	0	0	0	0	0	0	0	0	0	0	0	0	0	0	0	0	0	0	0	0	0	0	0	0	0	0	0	0	0	0	0	0	0	0	0	0	0	0	0	0	0	0	0	0	0	0	0	0	0	0	0	0	0	0	0	0	0	0	0	0	0	0	0	0	0	0	0	0	0	0	0	0	0	0	0	0	0	0	0	0	0	0	0	0	0	0	0	0	0	0	0	0	0	0	0	0	0	0	0	0	0	0	0	0	0	0	0	0	0	0	0	0	0	0	0	0	0	0	0	0	0	0	0	0	0	0	0	0	0	0	0	0	0	0	0	0	0	0	0	0	0	0	0	0	0	0	0	0	0	0	0	0	0	0	0	0	0	0	0	0	0	0	0	0	0	0	0	0	0	0	0	0	0	0	0	0	0	0	0	0	0	0	0	0	0	0	0	0	0	0	0	0	0	0	0	0	0	0	0	0	0	0	0	0	0	0	0	0	0	0	0	0	0	0	0	0	0	0	0	0	0	0	0	0	0	0	0	0	0	0	0	0	0	0	0	0	0	0	0	0	0	0	0	0	0	0	0	0	0	0	0	0	0	0	0	0	0	0	0	0	0	0	0	0	0	0	0	0	0	0	0	0	0	0	0	0	0	0	0	0	0	0	0	0	0	0	0	0	0	0	0	0	0	0	0	0	0	0	0	0	0	0	0	0	0	0	0	0	0	0	0	0	0	0	0	0	0	0	0	0	0	0	0	0	0	0	0	0	0	0	0	0	0	0	0	0	0	0	0	0	0	0	0	0	0	0	0	0	0	0	0	0	0	0	0	0	0	0	0	0	0	0	0	0	0	0	0	0	0	0	0	0	0	0	0	0	0	0	0	0	0	0	0	0	0	0	0	0	0	0	0	0	0	0	0	0	0	0	0	0	0	0	0	0	0	0	0	0	0	0	0	0	0	0	0	0	0	0	0	0	0	0	0	0	0	0	0	0	0	0	0	0	0	0	0	0	0	0	0	0	0	0	0	0	0	0	0	0	0	0	0	0	0	0	0	0	0	0	0	0	0	0	0	0	0	0	0	0	0	0	0	0	0	0	0	0	0	0	0	0	0	0	0	0	0	0	0	0	0	0	0	0	0	0	0	0	0	0	0	0	0	0	0	0	0	0	0	0	0	0	0	0	0	0	0	0	0	0	0	0	0	0	0	0	0	0	0	0	0	0	0	0	0	0	0	0	0	0	0	0	0	0	0	0	0	0	0	0	0	0	0	0	0	0	0	0	0	0	0	0	0	0	0	0	0	0	0	0	0	0	0	0	0	0	0	0	0	0	0	0	0	0	0	0	0	0	0	0	0	0	0	0	0	0	0	0	0	0	0	0	0	0	0	0	0	0	0	0	0	0	0	0	0	0	0	0	0	0	0	0	0	0	0	0	0	0	0	0	0	0	0	0	0	0	0	0	0	0	0	0	0	0	0	0	0	0	0	0	0	0	0	0	0	0	0	0	0	0	0	0	0	0	0	0	0	0	0	0	0	0	0	0	0	0	0	0	0	0	0	0	1.21	0.329999999999998	0	0	0	0	0	0	0	0	0	0	0	0	0	0	0	0	0	0	0	0	0	0	0	0	0	0	0	0	0	0	0	0	0	0	0	0	0	0	0	0	0	-4.41	0	-2.74	0	0	0	0	0	0	0	0	0	0	0	0	0	0	0	0	0	6.89999999999999	0	0	0	0	0	0	0	0	0	0	0	0	0	-1.31	0	0	0	0	0	0	0	0	0.540000000000001	0	0	0	0	0	0	0.97999999999999	0	0	0	0	0	0	0	0	0	0	0	0	0	0	0	0	0	0	0	0	0	0	0	0	0	0	0	0	0	0.0199999999999996	0	0	0	0	0	0	0	0	0	0	0	0	0	0	-1.56	0	0	0	0	0	0.15	0	0	0	0	0.0899999999999994	0	0	-1.37	0	0	0	0	-1.51	0	0	0.639999999999999	0	1.7	0.46	0	0	0	0	0	0	0	0	0	0	0	0	0	0	0	0	0	0	0	0	0	0	0	0	0	0	0	0	0	0	0	0	0.0538304093567277	-0.0950476190476195	0	-0.17208791208791	-0.0715833333333329	0	0	0.0271428571428558	0.019015151515152	-0.0273421052631555	-0.121166666666667	-0.0768571428571434	0.0591208791208793	-0.0348901098901102	-0.251538461538463	-0.0697802197802204	0.00272727272727202	0	0	0	0	0	0	0	0	0.163970588235294	0.434175824175826	0	0	-0.110571428571427	0	0	0.16	0.147727272727273	0.0519696969696977	-0.0918181818181818	0.0220879120879118	0.356346153846155	-0.0360833333333304	0.00503676470588132	0	0	-0.127499999999998	-0.370789473684212	0	-0.236421052631584	0	0	0	0.201590909090907	0	0	0.233308823529409	0	0	-0.106590909090912	0	0.125769230769231	-0.0345416666666658	0.172348484848484	0.294848484848485	0	0	-0.0619005847953247	-0.0430147058823565	0	0	0	0	0	0.305098039215686	-0.165769230769236	0	-0.268186813186809	-0.206813186813186	-0.172666666666666	-0.0117424242424242	-0.119327485380119	-0.0432692307692308	-0.0805303030303044	0	0.013954248366014	-0.0867424242424235	0	0	0	-0.187450980392157	0.019047619047619	-0.0182575757575769	0.00750000000000028	0	-0.161858974358974	0.53474358974359	-0.330760233918127	-0.309558823529411	0.323639705882352	0.238910256410257	0	-0.0596198830409378	0.160705128205128	0	0.143782051282049	-0.0868131868131883	-0.0941025641025632	-0.129696969696969	-0.236060606060605	0.0543181818181822	-0.00237179487179517	0	0	0	0	-0.166217948717948	-0.235083333333336	-0.0865909090909103	0	0	0	0	0	0.0207051282051287	0	0	-0.094571428571431	0	-0.0833333333333321	-0.021742424242424	-0.00734848484848527	0	0	0	-0.242242647058823	-0.120324675324678	-0.141666666666666	-0.135857142857141	0	0	-0.0218589743589757	-0.201947368421052	0	-0.0567307692307715	-0.0500641025641038	0.192051282051282	0.1175	0.0701470588235293	0	0.0346190476190475	0	0	0.155073529411765	0.0756043956043957	0	-0.0586842105263159	0	0.0340151515151508	0	-0.158636363636365	0.0179761904761904	-0.138257575757574	0.15871794871795	-0.199552631578946	0.0630128205128209	-0.000784313725489483	-0.00592885375494046	0	0	0	0	0	0	0	0	0	0	0	0	0	0	0	0	0	0	0	0	0	0	0	0	0	0	0	0	0	0	0	0	-0.69	0	0	-1.22	0	0	0	0	0	0	2.31	0	0	0	0	0	0	0	0	0	0	0	0	0	0	0	0	0	0	0	0	0	0	0	0	0	4.56	0	0	0.810000000000002	0	0	0	-0.84	0	-1.17	0	0	0	0	0	0	-6.91	0	0	0	0	0	0	0	0	0	0	0	0.34	0	0	0	0	0	-2.44	0	0	4.77	0	0	0	-0.63	0	0	0	0	0	0	0	0	0.790000000000001	0	0	0	0	0	0	1.06	0	-0.299999999999997	0	0	0	0	0	0	0	0	0	0	0	-1.15	0	0	0	0	0	0	0	0	0	0	0	0	0	0	0	0	0	0	0	0	0	0	0	0	0	0	0	0	0	0	-1.56	0	0	0	0	0.35	0	0	0.21	0	0	0.630000000000001	-0.13	0	0.790000000000001	0	0	0	0	0.979999999999999	0	0	0.640000000000002	0	0.339999999999996	0	0	0	0	0	0	0	0	0	0	0	0	0	0	0	0	0	0	0	0	0	0	0	0	0	0	0	0	0	0	0	0	0	-0.217368421052633	0.0192857142857132	0	0.0790659340659339	-0.129708333333333	0	0	-0.280934065934066	-0.0987121212121203	-0.107263157894739	0.266666666666669	-0.457285714285717	-0.0815934065934094	-0.205934065934066	0.100549450549451	-0.0580769230769231	-0.0762878787878787	0	0	0	0	0	0	0	0	-0.40783088235294	-0.0929120879120902	0	0	0.00871428571428545	0	0	0.108717948717949	-0.226515151515152	0.00363636363636388	-0.240454545454547	0.512747252747253	-0.160384615384615	-0.0885416666666714	-0.130772058823531	0	0	0.0669696969696965	0.5325	0	-0.192631578947367	0	0	0	-0.0487878787878806	0	0	-0.164669117647058	0	0	0.0385606060606065	0	-0.257051282051279	0.0741666666666667	-0.177196969696972	-0.131060606060604	0	0	-0.415350877192992	-0.149411764705881	0	0	0	0	0	-0.240915032679737	-0.0891666666666673	0	0.277252747252749	-0.00285714285714267	-0.101428571428572	0.00303030303030294	-0.100643274853802	-0.0939102564102576	-0.0114393939393942	0	-0.0356209150326769	0.0253787878787879	0	0	0	-0.134183006535949	-0.234999999999999	0.0962878787878791	-0.131439393939395	0	-0.11673076923077	-0.419935897435899	-0.523157894736848	0.115514705882351	-0.438272058823529	-0.214743589743591	0	0.800409356725146	0.207115384615385	0	-0.227756410256411	0.00631868131868174	0.154935897435898	-0.0592424242424237	0.157348484848485	0.0593939393939387	-0.0348076923076928	0	0	0	0	-0.0359615384615388	0.0434166666666673	-0.105454545454545	0	0	0	0	0	0.134230769230769	0	0	-0.085285714285714	0	-0.0982575757575752	0.0111363636363624	0.0540909090909096	0	0	0	-0.227647058823528	-0.108463203463206	-0.0264393939393948	-0.291285714285717	0	0	0.0278846153846164	-0.201078947368423	0	-0.0695512820512825	-0.08102564102564	-0.206346153846155	0.125909090909091	0.108492647058824	0	0.0937142857142854	0	0	-0.129007352941178	0.0797802197802202	0	0.149064327485379	0	-0.142196969696968	0	-0.132727272727269	-0.0314761904761909	-0.0365151515151503	-0.229743589743588	-0.189973684210525	-0.118717948717951	-0.0726143790849676	-0.109249011857708	0	0	0	0	0	0	0	0	0	0	0	0	0	0	0	0	0	0	0	0	0	0	0	0	0	0	0	0	0	0	0	0	1.21	0	0	-1.22	0	0	0	0	0	0	2.31	0	0	0	0	0	0	0	0	0	0	0	0	0	0	0	0	0	0	0	0	0	0	0	0	0	4.56	0	0	0	0	0	0	-0.84	0	-1.17	0	0	0	0	0	0	0	0	0	0	0	0	0	0	0	0	0	6.89999999999999	0	0	0	0	0	0	0	0	0	4.77	0	0	0	-0.63	0	0	0	0	0	0	0	0	0.540000000000001	0	0	0	0	0	0	0.97999999999999	0	0	0	0	0	0	0	0	0	0	0	0	0	0	0	0	0	0	0	0	0	0	0	0	0	0	0	0	0	0	0	0	0	0	0	0	0	0	0	0	0	0	0	0	-1.56	0	0	0	0	0	0	0	0	0	0	0.0899999999999994	-0.13	0	0.790000000000001	0	0	0	0	-1.49	0	0	0.640000000000002	0	1.7	0.46	0	0	0	0	0	0	0	0	0	0	0	0	0	0	0	0	0	0	0	0	0	0	0	0	0	0	0	0	0	0	0	0	-0.0817690058479528	-0.0378809523809522	0	-0.04651098901099	-0.100645833333335	0	0	-0.126895604395603	-0.0398484848484841	-0.0673026315789471	0.0727499999999992	-0.26707142857143	-0.0112362637362651	-0.120412087912086	-0.075494505494504	-0.0639285714285709	-0.0367803030303033	0	0	0	0	0	0	0	0	-0.121930147058819	0.170631868131867	0	0	-0.050928571428571	0	0	0.134358974358973	-0.0393939393939391	0.0278030303030299	-0.166136363636364	0.267417582417583	0.0979807692307695	-0.0623124999999973	-0.0628676470588232	0	0	-0.0302651515151524	0.0808552631578969	0	-0.214526315789474	0	0	0	0.0764015151515132	0	0	0.0343198529411737	0	0	-0.034015151515149	0	-0.0656410256410282	0.0198125000000005	-0.00242424242424377	0.0818939393939395	0	0	-0.238625730994144	-0.0962132352941154	0	0	0	0	0	0.0320915032679743	-0.127467948717946	0	0.00453296703296857	-0.104835164835166	-0.137047619047619	-0.0043560606060602	-0.109985380116958	-0.0685897435897438	-0.0459848484848493	0	-0.0108333333333341	-0.0306818181818187	0	0	0	-0.160816993464053	-0.10797619047619	0.0390151515151516	-0.0619696969696957	0	-0.139294871794871	0.0574038461538464	-0.426959064327484	-0.09702205882353	-0.0573161764705894	0.012083333333333	0	0.370394736842105	0.183910256410257	0	-0.0419871794871796	-0.0402472527472497	0.0304166666666674	-0.0944696969696999	-0.0393560606060603	0.0568560606060604	-0.0185897435897431	0	0	0	0	-0.101089743589743	-0.095833333333335	-0.096022727272727	0	0	0	0	0	0.077467948717949	0	0	-0.0899285714285725	0	-0.0907954545454555	-0.00530303030303081	0.0233712121212122	0	0	0	-0.234944852941176	-0.114393939393942	-0.0840530303030302	-0.213571428571427	0	0	0.00301282051282037	-0.201513157894738	0	-0.0631410256410234	-0.0655448717948701	-0.00714743589743527	0.121704545454546	0.0893198529411764	0	0.0641666666666669	0	0	0.0130330882352947	0.0776923076923071	0	0.0451900584795322	0	-0.0540909090909096	0	-0.145681818181817	-0.00675000000000026	-0.0873863636363623	-0.035512820512821	-0.194763157894737	-0.0278525641025631	-0.0366993464052285	-0.0575889328063237
chrXIII_279911_AT_ATT_+	YMR007W_5UTR_0_2	FALSE	-0.101025362682974	TSS	FALSE	TRUE	FALSE	FALSE	FALSE	FALSE	FALSE	TRUE	-0.248196355558856	1	114	1	1	0	1	0	0	0	0	0.313725490196078	0.993464052287582	1.34108055143468	NA	NA	NA	503	90	13	49	NA	0.0393701	0.441	0.441	0	0	0	0	0	0	0	0	0	0	0	0	0	0	0	0	0	0	0	0	0	0	0	0	0	0	0	0	0	0	0	0	0	0	0	0	0	0	0	0	0	0	0	0	0	0	0	0	0	0	0	0	0	0	0	0	0	0	0	0	0	0	0	0	0	0	0	0	0	0	0	0	0	0	0	0	0	0	0	0	0	0	0	0	0	0	0	0	0	0	0	0	0	0	0	0	0	0	0	0	0	0	0	0	0	0	0	0	0	0	0	0	0	0	0	0	0	0	0	0	0	0	0	0	0	0	0	0	0	0	0	0	0	0	0	0	0	0	0	0	0	0	0	0	0	0	0	0	0	0	0	0	0	0	0	0	0	0	0	0	0	0	0	0	0	0	0	0	0	0	0	0	0	0	0	0	0	0	0	0	0	0	0	0	0	0	0	0	0	0	0	0	0	0	0	0	0	0	0	0	0	0	0	0	0	0	0	0	0	0	0	0	0	0	0	0	0	0	0	0	0	0	0	0	0	0	0	0	0	0	0	0	0	0	0	0	0	0	0	0	0	0	0	0	0	0	0	0	0	0	0	0	0	0	0	0	0	0	0	0	0	0	0	0	0	0	0	0	0	0	0	0	0	0	0	0	0	0	0	0	0	0	0	0	0	0	0	0	0	0	0	0	0	0	0	0	0	0	0	0	0	0	0	0	0	0	0	0	0	0	0	0	0	0	0	0	0	0	0	0	0	0	0	0	0	0	0	0	0	0	0	0	0	0	0	0	0	0	0	0	0	0	0	0	0	0	0	0	0	0	0	0	0	0	0	0	0	0	0	0	0	0	0	0	0	0	0	0	0	0	0	0	0	0	0	0	0	0	0	0	0	0	0	0	0	0	0	0	0	0	0	0	0	0	0	0	0	0	0	0	0	0	0	0	0	0	0	0	0	0	0	0	0	0	0	0	0	0	0	0	0	0	0	0	0	0	0	0	0	0	0	0	0	0	0	0	0	0	0	0	0	0	0	0	0	0	0	0	0	0	0	0	0	0	0	0	0	0	0	0	0	0	0	0	0	0	0	0	0	0	0	0	0	0	0	0	0	0	0	0	0	0	0	0	0	0	0	0	0	0	0	0	0	0	0	0	0	0	0	0	0	0	0	0	0	0	0	0	0	0	0	0	0	0	0	0	0	0	0	0	0	0	0	0	0	0	0	0	0	0	0	0	0	0	0	0	0	0	0	0	0	0	0	0	0	0	0	0	0	0	0	0	0	0	0	0	0	0	0	0	0	0	0	0	0	0	0	0	0	0	0	0	0	0	0	0	0	0	0	0	0	0	0	0	0	0	0	0	0	0	0	0	0	0	0	0	0	0	0	0	0	0	0	0	0	0	0	0	0	0	0	0	0	0	0	0	0	0	0	0	0	0	0	0	0	0	0	0	0	0	0	0	0	0	0	0	0	0	0	0	0	0	0	0	0	0	0	0	0	0	0	0	0	0	0	0	0	0	0	0	0	0	0	0	0	0	0	0	0	0	0	0	0	0	0	0	0	0	0	0	0	0	0	0	0	0	0	0	0	0	0	0	0	0	0	0	0	0	0	0	0	0	0	0	0	0	0	0	0	0	0	0	0	0	0	0	0	0	0	0	0	0	0	0	0	0	0	0	0	0	0	0	0	0	0	0	0	0	0	0	0	0	0	0	0	0	0	0	0	0	0	0	0	0	0	0	0	0	0	0	0	0	0	0	0	0	0	0	0	0	0	0	0	0	0	0	0	0	0	0	0	0	0	0	0	0	0	0	0	0	0	0	0	0	0	0	0	0	0	0	0	0	0	0	0	0	0	0	0	0	0	0	0	0	0	0	0	0	0	0	0	0	0	0	0	0	0	0	0	0	0	0	0	0	0	0	0	0	0	0	0	0	0	0	0	0	0	0	0	0	0	0	0	0	0	0	0	0	0	0	0	0	0	0	0	0	0	0	0	0	0	0	0	0	0	0	0	0	0	0	0	0	0	0	0	0	0	0	0	0	0	0	0	0	0	0	0	0	0	0	0	0	0	0	0	0	0	0	0	0	0	0	0	0	0	0	0	0	0	0	0	0	0	0	0	0	0	0	0	0	0	0	0	0	0	0	0	0	0	0	0	0	0	0	0	0	0	0	0	0	0	0	0	0	0	0	0	0	0	0	0	0	0	0	0	0	0	0	0	0	0	0	0	0	0	0	0	0	0	0	0	0	0	0	0	0	0	0	0	0	0	0	0	0	0	0	0	0	0	0	0	0	0	0	0	0	0	0	0	0	0	0	0	0	0	0	0	0	0	0	0	0	0	0	0	0	0	0	0	0	0	0	0	0	0	0	0	0	0	0	0	0	0	0	0	0	0	0	0	0	0	0	0	0	0	0	0	0	0	0	0	0	0	0	0	0	0	0	0	0	0	0	0	0	0	0	0	0	0	0	0	0	0	0	0	0	0	0	0	0	0	0	0	0	0	0	0	0	0	0	0	0	0	0	0	0	0	0	0	0	0	0	0	0	0	0	0	0	0	0	0	0	0	0	0	0	0	0	0	0	0	0	0	0	0	0	0	0	0	0	0	0	0	0	0	0	0	0	0	0	0	0	0	0	0	0	0	0	0	0	0	0	0	0	0	0	0	0	0	0	0	0	0	0	0	0	0	0	0	0	0	0	0	0	0	0	0	0	0	0	0	0	0	0	0	0	0	0	0	0	0	0	0	0	0	0	0	0	0	0	0	0	0	0	0	0	0	0	0	0	0	0	0	0	0	0	0	0	0	0	0	0	0	0	0	0	0	0	0	0	0	0	0	0	0	0	0	0	0	0	0	0	0	0	0	0	0	0	0	0	0	0	0	0	0	0	0	0	0	0	0	0	0	0	0	0	0	0	0	0	0	0	0	0	0	0	0	0	0	0	0	0	0	0	0	0	0	0	0	0	0	0	0	0	0	0	0	0	0	0	0	0	0	0	0	0	0	0	0	0	0	0	0	0	0	0	0	0	0	0	0	0	0	0	0	0	0	0	0	0	0	0	0	0	0	0	0	0	0	0	0	0	0	0	0	0	0	0	0	0	0	0	0	0	0	0	0	0	0	0	0	0	0	0	0	0	0	0	0	0	0	0	0	0	0	0	0	0	0	0	0	0	0	0	0	0	0	0	0	0	0	0	0	0	0	0	0	0	0	0	0	0	0	0	0	0	0	0	0	0	0	0	0	0	0	0	0	0	0	0	0	0	0	0	0	0	0	0	0	0	0	0	0	0	0	0	0	0	0	0	0	0	0	0	0	0	0	0	0	0	0	0	0	0	0	0	0	0	0	0	0	0	0	0	0	0	0	0	0	0	0	0	0	0	0	0	0	0	0	0	0	0	0	0	0	0	0	0	0	0	0	0	0	0	0	0	0	0	0	0	0	0	0	0	0	0	0	0	0	0	0	0	0	0	0	0	0	0	0	0	0	0	0	0	0	0	0	0	0	0	0	0	0	0	0	0	0	0	0	0	0	0	0	0	0	0	0	0	0	0	0	0	0	0	0	0	0	0	0	0	0	0	0	0	0	0	0	0	0	0	0	0	0	0	0	0	0	0	0	0	0	0	0	0	0	0	0	0	0	0	0	0	0	0	0	0	0	0	0	0	0	0	0	0	0	0	0	0	0	0	0	0	0	0	0	0	0	0	0	0	0	0	0	0	0	0	0	0	0	0	0	0	0	0	0	0	0	0	0	0	0	0	0	0	0	0	0	0	0	0	0	0	0	0	0	0	0	0	0	0	0	0	0	0	0	0	0	0	0	0	0	0	0	0	0	0	0	0	0	0	0	0	0	0	0	0	0	0	0	0	0	0	0	0	0	0	0	0	0	0	0	0	0	0	0	0	0	0	0	0	0	0	0	0	0	0	0	0	0	0	0	0	0	0	0	0	0	0	0	0	0	0	0	0	0	0	0	0	0	0	0	0	0	0	0	0	0	0	0	0	0	0	0	0	0	0	0	0	0	0	0	0	0	0	0	0	0	0	0	0	0	0	0	0	0	0	0	0	0	0	0	0	0	0	0	0	-0.69	0	0	-1.22	0	0	0	0	0	0	2.31	0	0	0	0	0	0	0	0	0	0	0	0	0	0	0	0	0	0	0	0	0	0	0	0	0	4.56	0	0	0.810000000000002	0	0	0	-0.84	0	-1.17	0	0	0	0	0	0	-6.91	0	0	0	0	0	0	0	0	0	0	0	0.34	0	0	0	0	0	-2.44	0	0	4.77	0	0	0	-0.63	0	0	0	0	0	0	0	0	0.790000000000001	0	0	0	0	0	0	1.06	0	-0.299999999999997	0	0	0	0	0	0	0	0	0	0	0	-1.15	0	0	0	0	0	0	0	0	0	0	0	0	0	0	0	0	0	0	0	0	0	0	0	0	0	0	0	0	0	0	-1.56	0	0	0	0	0.35	0	0	0.21	0	0	0.630000000000001	-0.13	0	0.790000000000001	0	0	0	0	0.979999999999999	0	0	0.640000000000002	0	0.339999999999996	0	0	0	0	0	0	0	0	0	0	0	0	0	0	0	0	0	0	0	0	0	0	0	0	0	0	0	0	0	0	0	0	0	-0.217368421052633	0.0192857142857132	0	0.0790659340659339	-0.129708333333333	0	0	-0.280934065934066	-0.0987121212121203	-0.107263157894739	0.266666666666669	-0.457285714285717	-0.0815934065934094	-0.205934065934066	0.100549450549451	-0.0580769230769231	-0.0762878787878787	0	0	0	0	0	0	0	0	-0.40783088235294	-0.0929120879120902	0	0	0.00871428571428545	0	0	0.108717948717949	-0.226515151515152	0.00363636363636388	-0.240454545454547	0.512747252747253	-0.160384615384615	-0.0885416666666714	-0.130772058823531	0	0	0.0669696969696965	0.5325	0	-0.192631578947367	0	0	0	-0.0487878787878806	0	0	-0.164669117647058	0	0	0.0385606060606065	0	-0.257051282051279	0.0741666666666667	-0.177196969696972	-0.131060606060604	0	0	-0.415350877192992	-0.149411764705881	0	0	0	0	0	-0.240915032679737	-0.0891666666666673	0	0.277252747252749	-0.00285714285714267	-0.101428571428572	0.00303030303030294	-0.100643274853802	-0.0939102564102576	-0.0114393939393942	0	-0.0356209150326769	0.0253787878787879	0	0	0	-0.134183006535949	-0.234999999999999	0.0962878787878791	-0.131439393939395	0	-0.11673076923077	-0.419935897435899	-0.523157894736848	0.115514705882351	-0.438272058823529	-0.214743589743591	0	0.800409356725146	0.207115384615385	0	-0.227756410256411	0.00631868131868174	0.154935897435898	-0.0592424242424237	0.157348484848485	0.0593939393939387	-0.0348076923076928	0	0	0	0	-0.0359615384615388	0.0434166666666673	-0.105454545454545	0	0	0	0	0	0.134230769230769	0	0	-0.085285714285714	0	-0.0982575757575752	0.0111363636363624	0.0540909090909096	0	0	0	-0.227647058823528	-0.108463203463206	-0.0264393939393948	-0.291285714285717	0	0	0.0278846153846164	-0.201078947368423	0	-0.0695512820512825	-0.08102564102564	-0.206346153846155	0.125909090909091	0.108492647058824	0	0.0937142857142854	0	0	-0.129007352941178	0.0797802197802202	0	0.149064327485379	0	-0.142196969696968	0	-0.132727272727269	-0.0314761904761909	-0.0365151515151503	-0.229743589743588	-0.189973684210525	-0.118717948717951	-0.0726143790849676	-0.109249011857708	0	0	0	0	0	0	0	0	0	0	0	0	0	0	0	0	0	0	0	0	0	0	0	0	0	0	0	0	0	0	0	0	1.21	0.329999999999998	0	0	0	0	0	0	0	0	0	0	0	0	0	0	0	0	0	0	0	0	0	0	0	0	0	0	0	0	0	0	0	0	0	0	0	0	0	0	0	0	0	-4.41	0	-2.74	0	0	0	0	0	0	0	0	0	0	0	0	0	0	0	0	0	6.89999999999999	0	0	0	0	0	0	0	0	0	0	0	0	0	-1.31	0	0	0	0	0	0	0	0	0.540000000000001	0	0	0	0	0	0	0.97999999999999	0	0	0	0	0	0	0	0	0	0	0	0	0	0	0	0	0	0	0	0	0	0	0	0	0	0	0	0	0	0.0199999999999996	0	0	0	0	0	0	0	0	0	0	0	0	0	0	-1.56	0	0	0	0	0	0.15	0	0	0	0	0.0899999999999994	0	0	-1.37	0	0	0	0	-1.51	0	0	0.639999999999999	0	1.7	0.46	0	0	0	0	0	0	0	0	0	0	0	0	0	0	0	0	0	0	0	0	0	0	0	0	0	0	0	0	0	0	0	0	0.0538304093567277	-0.0950476190476195	0	-0.17208791208791	-0.0715833333333329	0	0	0.0271428571428558	0.019015151515152	-0.0273421052631555	-0.121166666666667	-0.0768571428571434	0.0591208791208793	-0.0348901098901102	-0.251538461538463	-0.0697802197802204	0.00272727272727202	0	0	0	0	0	0	0	0	0.163970588235294	0.434175824175826	0	0	-0.110571428571427	0	0	0.16	0.147727272727273	0.0519696969696977	-0.0918181818181818	0.0220879120879118	0.356346153846155	-0.0360833333333304	0.00503676470588132	0	0	-0.127499999999998	-0.370789473684212	0	-0.236421052631584	0	0	0	0.201590909090907	0	0	0.233308823529409	0	0	-0.106590909090912	0	0.125769230769231	-0.0345416666666658	0.172348484848484	0.294848484848485	0	0	-0.0619005847953247	-0.0430147058823565	0	0	0	0	0	0.305098039215686	-0.165769230769236	0	-0.268186813186809	-0.206813186813186	-0.172666666666666	-0.0117424242424242	-0.119327485380119	-0.0432692307692308	-0.0805303030303044	0	0.013954248366014	-0.0867424242424235	0	0	0	-0.187450980392157	0.019047619047619	-0.0182575757575769	0.00750000000000028	0	-0.161858974358974	0.53474358974359	-0.330760233918127	-0.309558823529411	0.323639705882352	0.238910256410257	0	-0.0596198830409378	0.160705128205128	0	0.143782051282049	-0.0868131868131883	-0.0941025641025632	-0.129696969696969	-0.236060606060605	0.0543181818181822	-0.00237179487179517	0	0	0	0	-0.166217948717948	-0.235083333333336	-0.0865909090909103	0	0	0	0	0	0.0207051282051287	0	0	-0.094571428571431	0	-0.0833333333333321	-0.021742424242424	-0.00734848484848527	0	0	0	-0.242242647058823	-0.120324675324678	-0.141666666666666	-0.135857142857141	0	0	-0.0218589743589757	-0.201947368421052	0	-0.0567307692307715	-0.0500641025641038	0.192051282051282	0.1175	0.0701470588235293	0	0.0346190476190475	0	0	0.155073529411765	0.0756043956043957	0	-0.0586842105263159	0	0.0340151515151508	0	-0.158636363636365	0.0179761904761904	-0.138257575757574	0.15871794871795	-0.199552631578946	0.0630128205128209	-0.000784313725489483	-0.00592885375494046	0	0	0	0	0	0	0	0	0	0	0	0	0	0	0	0	0	0	0	0	0	0	0	0	0	0	0	0	0	0	0	0	1.21	0	0	-1.22	0	0	0	0	0	0	2.31	0	0	0	0	0	0	0	0	0	0	0	0	0	0	0	0	0	0	0	0	0	0	0	0	0	4.56	0	0	0	0	0	0	-0.84	0	-1.17	0	0	0	0	0	0	0	0	0	0	0	0	0	0	0	0	0	6.89999999999999	0	0	0	0	0	0	0	0	0	4.77	0	0	0	-0.63	0	0	0	0	0	0	0	0	0.540000000000001	0	0	0	0	0	0	0.97999999999999	0	0	0	0	0	0	0	0	0	0	0	0	0	0	0	0	0	0	0	0	0	0	0	0	0	0	0	0	0	0	0	0	0	0	0	0	0	0	0	0	0	0	0	0	-1.56	0	0	0	0	0	0	0	0	0	0	0.0899999999999994	-0.13	0	0.790000000000001	0	0	0	0	-1.49	0	0	0.640000000000002	0	1.7	0.46	0	0	0	0	0	0	0	0	0	0	0	0	0	0	0	0	0	0	0	0	0	0	0	0	0	0	0	0	0	0	0	0	-0.0817690058479528	-0.0378809523809522	0	-0.04651098901099	-0.100645833333335	0	0	-0.126895604395603	-0.0398484848484841	-0.0673026315789471	0.0727499999999992	-0.26707142857143	-0.0112362637362651	-0.120412087912086	-0.075494505494504	-0.0639285714285709	-0.0367803030303033	0	0	0	0	0	0	0	0	-0.121930147058819	0.170631868131867	0	0	-0.050928571428571	0	0	0.134358974358973	-0.0393939393939391	0.0278030303030299	-0.166136363636364	0.267417582417583	0.0979807692307695	-0.0623124999999973	-0.0628676470588232	0	0	-0.0302651515151524	0.0808552631578969	0	-0.214526315789474	0	0	0	0.0764015151515132	0	0	0.0343198529411737	0	0	-0.034015151515149	0	-0.0656410256410282	0.0198125000000005	-0.00242424242424377	0.0818939393939395	0	0	-0.238625730994144	-0.0962132352941154	0	0	0	0	0	0.0320915032679743	-0.127467948717946	0	0.00453296703296857	-0.104835164835166	-0.137047619047619	-0.0043560606060602	-0.109985380116958	-0.0685897435897438	-0.0459848484848493	0	-0.0108333333333341	-0.0306818181818187	0	0	0	-0.160816993464053	-0.10797619047619	0.0390151515151516	-0.0619696969696957	0	-0.139294871794871	0.0574038461538464	-0.426959064327484	-0.09702205882353	-0.0573161764705894	0.012083333333333	0	0.370394736842105	0.183910256410257	0	-0.0419871794871796	-0.0402472527472497	0.0304166666666674	-0.0944696969696999	-0.0393560606060603	0.0568560606060604	-0.0185897435897431	0	0	0	0	-0.101089743589743	-0.095833333333335	-0.096022727272727	0	0	0	0	0	0.077467948717949	0	0	-0.0899285714285725	0	-0.0907954545454555	-0.00530303030303081	0.0233712121212122	0	0	0	-0.234944852941176	-0.114393939393942	-0.0840530303030302	-0.213571428571427	0	0	0.00301282051282037	-0.201513157894738	0	-0.0631410256410234	-0.0655448717948701	-0.00714743589743527	0.121704545454546	0.0893198529411764	0	0.0641666666666669	0	0	0.0130330882352947	0.0776923076923071	0	0.0451900584795322	0	-0.0540909090909096	0	-0.145681818181817	-0.00675000000000026	-0.0873863636363623	-0.035512820512821	-0.194763157894737	-0.0278525641025631	-0.0366993464052285	-0.0575889328063237
chrXIII_279942_A_G_-	YMR006C_chrXIII_279942_A_G_72_2	FALSE	0.164496036094483	UpStream	TRUE	TRUE	FALSE	FALSE	FALSE	FALSE	FALSE	TRUE	0.852256050763888	1	73	1	0	-1	0	1	0	0	0	0.394736842105263	1.01694915254237	6.42372917377866	0.068293217	0.0451073	1	847	183	64	261	NA	0.992126	0.341	0.341	0	0	0	0	0	0	0	0	0	0	0	0	0	0	0	0	0	0	0	0	0	0	0	0	0	0	0	0	0	0	0	0	0	0	0	0	0	0	0	0	0	0	0	0	0	0	0	0	0	0	0	0	0	0	0	0	0	0	0	0	0	0	0	0	0	0	0	0	0	0	0	0	0	0	0	0	0	0	0	0	0	0	0	0	0	0	0	0	0	0	0	0	0	0	0	0	0	0	0	0	0	0	0	0	0	0	0	0	0	0	0	0	0	0	0	0	0	0	0	0	0	0	0	0	0	0	0	0	0	0	0	0	0	0	0	0	0	0	0	0	0	0	0	0	0	0	0	0	0	0	0	0	0	0	0	0	0	0	0	0	0	0	0	0	0	0	0	0	0	0	0	0	0	0	0	0	0	0	0	0	0	0	0	0	0	0	0	0	0	0	0	0	0	0	0	0	0	0	0	0	0	0	0	0	0	0	0	0	0	0	0	0	0	0	0	0	0	0	0	0	0	0	0	0	0	0	0	0	0	0	0	0	0	0	0	0	0	0	0	0	0	0	0	0	0	0	0	0	0	0	0	0	0	0	0	0	0	0	0	0	0	0	0	0	0	0	0	0	0	0	0	0	0	0	0	0	0	0	0	0	0	0	0	0	0	0	0	0	0	0	0	0	0	0	0	0	0	0	0	0	0	0	0	0	0	0	0	0	0	0	0	0	0	0	0	0	0	0	0	0	0	0	0	0	0	0	0	0	0	0	0	0	0	0	0	0	0	0	0	0	0	0	0	0	0	0	0	0	0	0	0	0	0	0	0	0	0	0	0	0	0	0	0	0	0	0	0	0	0	0	0	0	0	0	0	0	0	0	0	0	0	0	0	0	0	0	0	0	0	0	0	0	0	0	0	0	0	0	0	0	0	0	0	0	0	0	0	0	0	0	0	0	0	0	0	0	0	0	0	0	0	0	0	0	0	0	0	0	0	0	0	0	0	0	0	0	0	0	0	0	0	0	0	0	0	0	0	0	0	0	0	0	0	0	0	0	0	0	0	0	0	0	0	0	0	0	0	0	0	0	0	0	0	0	0	0	0	0	0	0	0	0	0	0	0	0	0	0	0	0	0	0	0	0	0	0	0	0	0	0	0	0	0	0	0	0	0	0	0	0	0	0	0	0	0	0	0	0	0	0	0	0	0	0	0	0	0	0	0	0	0	0	0	0	0	0	0	0	0	0	0	0	0	0	0	0	0	0	0	0	0	0	0	0	0	0	0	0	0	0	0	0	0	0	0	0	0	0	0	0	0	0	0	0	0	0	0	0	0	0	0	0	0	0	0	0	0	0	0	0	0	0	0	-8.78	0	0	0	0	-6.77	0	0	0	0	0	0	0	0	0	0	0	0	0	0	0	0	0	0	0	0	0	0	0	0	0	0	0	-7.26	0	0	0	0	0	0	0	0	0	0	0	0	0	0	-7.14	0	0	0	0	0	0	0	0	0	0	0	0	0	0	0	0	0	0	0	0	0	0	0	0	0	0	0	0	0	0	0	0	0	0	0	0	0	0	0	0	0	0	0	0	0	0	0	0	0	0	0	0	0	0	0	0	0	0	0	0	0	0	0	0	0	0	0	0	0	0	0	0	0	0	0	0	0	0	0	0	0	0	0	0	0	0	0	0	0	0	0	0	0	0	0	0	0	0	0	0	0	0	0	0	0	0	0	0	0	0	0	0	0	0	0	0	0	0	0	0	0	0	0	0	0	0	0	0	0	0	0	0	0	0	0	0	0	0	0	0	0	0	0	0	0	0	0	-8.78	0	0	0	0	-6.77	0	0	0	0	0	0	0	0	0	0	0	0	0	0	0	0	0	0	0	0	0	0	0	0	0	0	0	-7.26	0	0	0	0	0	0	0	0	0	0	0	0	0	0	-7.14	0	0	0	0	0	0	0	0	0	0	0	0	0	0	0	0	0	0	0	0	0	0	0	0	0	0	0	0	0	0	0	0	0	0	0	0	0	0	0	0	0	0	0	0	0	0	0	0	0	0	0	0	0	0	0	0	0	0	0	0	0	0	0	0	0	0	0	0	0	0	0	0	0	0	0	0	0	0	0	0	0	0	0	0	0	0	0	0	0	0	0	0	0	0	0	0	0	0	0	0	0	0	0	0	0	0	0	0	0	0	0	0	0	0	0	0	0	0	0	0	0	0	0	0	0	0	0	0	0	0	0	0	0	0	0	0	0	0	0	0	0	0	0	0	0	0	0	-1	0	0	0	0	-1	0	0	0	0	0	0	0	0	0	0	0	0	0	0	0	0	0	0	0	0	0	0	0	0	0	0	0	-1	0	0	0	0	0	0	0	0	0	0	0	0	0	0	-1	0	0	0	0	0	0	0	0	0	0	0	0	0	0	0	0	0	0	0	0	0	0	0	0	0	0	0	0	0	0	0	0	0	0	0	0	0	0	0	0	0	0	0	0	0	0	0	0	0	0	0	0	0	0	0	0	0	0	0	0	0	0	0	0	0	0	0	0	0	0	0	0	0	0	0	0	0	0	0	0	0	0	0	0	0	0	0	0	0	0	0	0	0	0	0	0	0	0	0	0	0	0	0	0	0	0	0	0	0	0	0	0	0	0	0	0	0	0	0	0	0	0	0	0	0	0	0	0	0	0	0	0	0	0	0	0	0	0	0	0	0	0	0	0	0	0	0	-8.78	0	0	0	0	-6.77	0	0	0	0	0	0	0	0	0	0	0	0	0	0	0	0	0	0	0	0	0	0	0	0	0	0	0	-7.26	0	0	0	0	0	0	0	0	0	0	0	0	0	0	-7.14	0	0	0	0	0	0	0	0	0	0	0	0	0	0	0	0	0	0	0	0	0	0	0	0	0	0	0	0	0	0	0	0	0	0	0	0	0	0	0	0	0	0	0	0	0	0	0	0	0	0	0	0	0	0	0	0	0	0	0	0	0	0	0	0	0	0	0	0	0	0	0	0	0	0	0	0	0	0	0	0	0	0	0	0	0	0	0	0	0	0	0	0	0	0	0	0	0	0	0	0	0	0	0	0	0	0	0	0	0	0	0	0	0	0	0	0	0	0	0	0	0	0	0	0	0	0	0	0	0	0	0	0	0	0	0	0	0	0	0	0	0	0	0	0	0	0	0	-8.78	0	0	0	0	-6.77	0	0	0	0	0	0	0	0	0	0	0	0	0	0	0	0	0	0	0	0	0	0	0	0	0	0	0	-7.26	0	0	0	0	0	0	0	0	0	0	0	0	0	0	-7.14	0	0	0	0	0	0	0	0	0	0	0	0	0	0	0	0	0	0	0	0	0	0	0	0	0	0	0	0	0	0	0	0	0	0	0	0	0	0	0	0	0	0	0	0	0	0	0	0	0	0	0	0	0	0	0	0	0	0	0	0	0	0	0	0	0	0	0	0	0	0	0	0	0	0	0	0	0	0	0	0	0	0	0	0	0	0	0	0	0	0	0	0	0	0	0	0	0	0	0	0	0	0	0	0	0	0	0	0	0	0	0	0	0	0	0	0	0	0	0	0	0	0	0	0	0	0	0	0	0	0	0	0	0	0	0	0	0	0	0	0	0	0	0	0	0	0	0	-1	0	0	0	0	-1	0	0	0	0	0	0	0	0	0	0	0	0	0	0	0	0	0	0	0	0	0	0	0	0	0	0	0	-1	0	0	0	0	0	0	0	0	0	0	0	0	0	0	-1	0	0	0	0	0	0	0	0	0	0	0	0	0	0	0	0	0	0	0	0	0	0	0	0	0	0	0	0	0	0	0	0	0	0	0	0	0	0	0	0	0	0	0	0	0	0	0	0	0	0	0	0	0	0	0	0	0	0	0	0	0	0	0	0	0	0	0	0	0	0	0	0	0	0	0	0	0	0	0	0	0	0	0	0	0	0	0	0	0	0	0	0	0	0	0	0	0	0	0	0	0	0	0	0	0	0	0	0	0	0	0	0	0	0	0	0	0	0	0	0	0	0	0	0	0	0	0	0	0	0	0	0	0	0	0	0	0	0	0	0	0	0	-0.309999999999999	1.53	3.73	3.12	0.81	5.15	5.15	1.28	4.18	0.52	2.45	1.73	0.58	-0.0299999999999994	0.58	-0.429999999999998	3.76	5	5.15	2.69	5.15	5.15	0.58	-1.06	0.58	3.09	3.52	-1.57	-0.86	-3.83	5.15	-1.99	0.58	2.92	3.58	4	-1.03	-2.39	2.08	4.38	3.82	-1.91	0.0999999999999996	1.21	3.34	4.47	1.97	-2.16	2.3	0.76	1.04	-0.86	1.35	-0.61	0.57	0.18	0.15	-3.49	7.48	1.24	0.569999999999999	0.139999999999999	0.57	1.32	-1.97	2.04	-2.54	2.46	2.93	0.729999999999998	-0.460000000000001	-1.35	5.4	0.52	-1.44	0.279999999999999	2.37	-3.58	-0.93	3.22	3.2	7.48	4.49	0.580000000000002	5.67	4.6	0.570000000000001	-1.92	0.569999999999999	2.08	-3.91	0.579999999999998	1.72	-0.12	7.36	7.48	4.06	-1.3	4.05	4.75	5.61	0.579999999999999	2.38	-0.0400000000000009	-3.81	-1.1	1.91	3.15	-0.41	2.99	2.42	-0.0700000000000003	0.799999999999999	-1.58	1.42	-3.05	3.18	0.600000000000001	3.97	1.21	0.209999999999998	0.64	-0.870000000000001	-2.94	-5.74	5.88	-5.19	0.920000000000002	-4.73	0.579999999999998	-1.3	-2.07	0.0199999999999996	0.880000000000003	2.25	-0.2	0.579999999999998	0.00999999999999979	1.56	-2.17	0.439999999999999	1.47	-0.48	4.02	0	-0.770000000000001	2.95	-0.73	1.09	2.77	4.19	2.12	-1.53	2.33	0.78	-2.77	-3.97	3	-0.16	-2.88	5.92	0.880000000000001	3.79	2.62	0.46	4.03	3.3	-0.83	5.15	-1.22	2.08	-2.18	-1.72	-1.27	0.0299999999999994	-2.66	-1.52	-2.73	-3.08	2.86	3.47	1.29	-1.62	0.58	-2.44	3.02	0.470000000000001	1.46	5.15	-1.04	4.44	-0.710000000000001	0.58	0.719999999999999	1.8	2.24	0.211666666666668	2.495	-0.510000000000002	0.263999999999999	-0.227142857142857	0.578571428571429	0.576666666666668	1.88	2.602	0.334285714285715	1.30714285714286	-1.06375	1.43125	1.16857142857143	0.676666666666666	1.99571428571429	2.32	3.8	3.18142857142857	0.578571428571427	0.786666666666667	0.963750000000001	-0.111428571428572	0.113333333333333	0.58	0.998571428571429	2.04333333333333	0.738571428571429	-0.0712500000000009	-1.55375	3.82166666666667	-0.148888888888889	0.855882352941176	0.677692307692308	1.41555555555556	-0.1775	1.21928571428571	-0.23	1.15444444444444	2.1575	0.5	0.997777777777781	-0.69857142857143	3.03230769230769	0.00583333333333336	1.56	0.448333333333331	0.110833333333334	0.385	-0.00250000000000039	-0.19	-0.0149999999999997	0.72125	0.418749999999999	-0.306000000000001	-0.0566666666666666	1.08111111111111	1.15466666666667	-0.224999999999998	-0.731111111111112	1.10142857142857	0.226153846153846	1.19857142857143	0.843750000000001	-1.08454545454546	1.104	-0.318	2.083	-2.6625	-1.09909090909091	0.537142857142854	0.726666666666667	2.04	0.411250000000001	-0.134	-1.98277777777778	0.126249999999999	1.48166666666667	-1.42375	0.485714285714286	0.638333333333332	-0.458999999999996	0.388749999999998	3.35125	-0.584666666666664	-2.35166666666667	1.19857142857143	-1.278	0.571666666666667	1.01272727272727	-0.422142857142855	0.409999999999997	-0.645	0.677499999999998	0.872499999999999	2.20294117647059	1.216	-0.662499999999998	0.987499999999999	0.983750000000001	0.897777777777778	1.60666666666667	0.274374999999999	2.10818181818182	-1.62	-0.216666666666669	0.744166666666667	0.689230769230769	-0.0430000000000001	0.624705882352941	1.33818181818182	-0.303	0.62125	0.010625000000001	0.0380000000000003	-0.494285714285715	1.05571428571429	1.305	1.594375	2.43692307692308	-0.359999999999999	1.114	0.571428571428571	1.67636363636364	1.15181818181818	3.17176470588235	-0.0599999999999987	1.08	0.0890909090909098	-0.983333333333334	-3.85941176470588	-1.23272727272727	2.17444444444444	1.63454545454546	1.15416666666667	-1.52272727272727	1.113	-0.238	-0.909000000000002	0.318181818181818	0.195714285714287	1.35714285714286	0.315555555555553	0.741111111111111	0.687272727272727	-0.0649999999999977	1.366	-0.363333333333334	1.04	0.00375000000000014	1.375	1.25375	-1.18181818181818	2.01888888888889	0.341111111111111	-0.349999999999998	0.49375	1.327	0.144	-0.327999999999999	2.502	1.15166666666667	2.22666666666667	1.49066666666667	0.778500000000001	1.07	1.41846153846154	1.3875	-0.125555555555554	-0.00818181818181785	1.37888888888889	0.0166666666666675	2.06	2.23	1.31090909090909	-1.237	-0.863333333333333	0.312222222222223	-1.24769230769231	0.91	2.3875	0.232666666666667	-0.893333333333334	0.735555555555555	-0.778823529411765	1.27	1.254	1.38	1.778	0.0478947368421032	1.226	0.833636363636362	1.35277777777778	0.49	0.406874999999999	0.347619047619046	-0.32	1.97	4.6	2.72	-3.84	14.75	0.579999999999999	0.58	5.09	5.15	4.06	0.57	5.15	3.86	3.29	0.58	3.95	2.66	0.58	-1.17	-0.15	-0.309999999999997	5.15	-2.28	0	0.58	3.29	4.52	3.01	-0.83	0.58	-1.46	1.7	0.580000000000001	1.5	-0.600000000000003	3.61	-3.99	8.11	3.22	0.83	1.51	0.27	3.23	1.56	-0.12	0.0700000000000003	0.8	1.39	5.15	-0.22	-2.11	5.15	7.29	1.15	-0.19	-0.75	-5.82	-2.05	7.46	-8.88178419700125e-16	-0.00999999999999979	0.57	2.08	3.54	-0.0600000000000005	3.67	2.42	-0.34	-3.13	-6.33	2.41	-2.75	3	-1.22	0.32	2.19	-3.17	0.52	1.51	-1.12	2.67	1.52	5.3	-5.36	4.6	-3.81	0.579999999999998	-2.74	-0.56	4.13	-6.33	-1.78	4.01	-1.14	7.48	-4.51	-0.500000000000002	6.8	6.97	-0.319999999999999	1.8	-2.53	1.96	3.82	1.27	2.33	0.47	1.53	2.99	1.44	0.84	2.23	-1.14	2.08	-3.41	-0.0699999999999998	3.79	0.240000000000001	-0.44	0.17	1.24	-0.21	2.56	-2.14	1.33	1.52	-4.24	-0.110000000000001	-3.18	0.909999999999993	-2.64	2.7	7.48	-2.21	2.74	2.98	2.49	-2.39	-0.62	3.51	3.98	-0.529999999999999	3.29	-2.4	1.74	4.14	0.15	4.53	0.0200000000000005	0.57	2.07	-3.07	1.61	1.8	4.25	-3.3	1.05	-1.22	1.14	7.44	3.29	-3.34	4.59	-0.27	3.66	5.13	3.39	1.63	-1.22	1.77	-2.59	-0.340000000000003	0.15	-2.59	-3.04	-0.64	-3.88	-3.08	3.64	3.47	1.1	-1.62	-0.66	-1.73	1.44	-3.42	-3.86	5.15	-2.69	3.44	2.21	0.58	0.140000000000001	0.58	1.06	-0.316666666666668	1.89	1.055	-0.304	-0.894285714285715	1.09904761904762	-0.946666666666667	0.381666666666668	1.904	-0.620000000000001	-0.635	-0.282500000000001	2.83625	0.800000000000001	0.724444444444446	0.870000000000001	2.948	3.62	0.494285714285715	-0.980000000000002	1.82166666666667	1.5725	2.96285714285714	0.209999999999999	2.678	0.0571428571428569	2.11833333333333	1.40285714285714	0.652500000000002	-0.678749999999999	-0.635000000000002	-0.00111111111111128	0.521764705882354	0.563076923076922	0.113333333333335	0.482500000000002	1.09071428571428	0.631250000000001	0.679166666666666	-0.110833333333334	0.265000000000001	0.342222222222222	0.450714285714284	1.22384615384615	0.634166666666665	1.32	1.3725	0.226666666666667	0.329000000000001	2.56	0.37	-0.16625	1.96125	0.540714285714285	-1.18	-0.101111111111112	-0.326666666666666	1.05066666666667	-2.89416666666667	3.73333333333333	1.92571428571429	0.286153846153846	0.572857142857142	0.805	-1.92181818181818	-0.0860000000000003	0.201000000000001	2.494	-2.24416666666667	-0.83	-0.387857142857143	-0.0226666666666659	-0.649999999999999	-0.0837499999999984	1.831	0.689444444444444	1.4225	1.34388888888889	-1.58875	0.525714285714285	-1.86	-1.558	-0.68125	2.69375	0.0973333333333315	-2.35166666666667	-1.30571428571429	1.734	0.0216666666666674	0.360909090909091	0.54857142857143	-0.379000000000001	-0.745999999999999	-0.180000000000003	-1.38375	1.39	0.972666666666669	-1.715	0.998749999999998	2.48375	-0.784444444444444	0.255000000000001	-1.345625	1.76090909090909	-0.158333333333333	-0.144166666666667	1.15	1.21846153846154	-0.178	0.948235294117648	0.187272727272727	1.603	0.958749999999998	-0.185625	0.649999999999999	-0.411428571428571	1.63428571428571	1.15875	1.0875	-0.669999999999998	-0.236000000000001	1.022	0.17	1.01454545454546	-1.78818181818182	3.27882352941176	1.41066666666666	-0.288	0.173636363636366	-2.19222222222222	-1.56411764705882	-3.03818181818182	1.17	-0.494545454545452	0.445833333333333	0.643636363636364	0.687000000000001	0.898	-0.931000000000001	-0.123636363636363	2.73857142857143	0.668571428571427	0.396666666666667	0.575555555555557	1.12272727272727	1.50142857142857	1.652	0.997777777777777	1.12428571428571	2.4475	1.07125	0.960000000000001	-1.25181818181818	-0.35	1.25111111111111	0.868461538461538	-0.3325	0.782999999999999	-0.247	-0.287000000000001	2.23	2.11	-1.155	1.828	0.9015	0.946	1.91230769230769	0.0587499999999999	1.04222222222222	-0.149090909090908	1.39722222222222	0.108888888888888	0.00636363636363591	0.0209090909090897	-1.31909090909091	-1.581	-0.86	0.331111111111113	-0.973846153846154	1.49285714285714	2.3875	-0.439333333333332	-0.924999999999999	-0.357777777777777	-0.237058823529413	2.31	0.175000000000001	-1.05125	1.786	-0.119473684210526	0.887	0.210909090909091	1.36833333333333	-0.374545454545455	-0.00187500000000185	0.458571428571429	-0.309999999999999	1.97	4.25	2.72	-2.38	14.75	0.58	1.28	5.09	4.18	4.06	1.73	3.48	0.970000000000001	2.02	0.0899999999999999	3.95	2.66	2.27	-1.17	3.32	4.31	1.88	-1.06	0	3.09	3.29	-1.57	-0.86	-1.64	0.58	-1.99	1.29	0.77	3.58	4	-1.03	-3.99	8.11	3.22	3.82	1.51	0.27	3.23	3.18	-0.12	1.48	0.8	2.3	3.91	1.04	-0.86	2.94	7.29	1.15	-0.19	-0.75	-5.82	7.48	6.32	-8.88178419700125e-16	-0.00999999999999979	0.57	1.32	-1.36	-0.0600000000000005	1.68	2.42	2.93	-3.13	-5.33000000000001	-1.35	-0.75	1.45	-1.44	0.32	2.37	-3.17	0.52	3.22	-1.12	7.48	1.52	0.580000000000002	-5.36	4.6	-3.81	0.579999999999998	-2.74	-0.56	2.22	0.579999999999998	-1.78	0.64	-1.14	7.48	-3.03	-0.500000000000002	4.05	6.68	-0.319999999999999	1.8	2.38	-0.0400000000000009	-0.569999999999999	-1.1	2.33	3.15	1.53	2.99	2.42	-0.0700000000000003	2.23	-1.14	1.42	-3.05	0.39	3.79	0.240000000000001	1.21	0.17	1.24	-0.870000000000001	2.56	-2.14	3.18	-5.19	-1.73	-0.950000000000002	-3.18	-1.3	-2.64	2.7	7.48	0.899999999999999	-0.2	2.98	0.00999999999999979	1.56	-1.44	3.51	1.47	-0.48	4.02	-1.62	-0.770000000000001	3.37	-0.73	1.09	0.0200000000000005	1.89	2.07	-1.61	1.61	1.8	2.8	-3.97	1.05	-1.22	1.14	7.44	3.29	2.3	2.62	0.46	4.03	4.22	3.39	3.77	-1.22	2.08	-2.59	-1.72	-1.27	-2.59	-3.04	-1.21	-3.88	-3.08	2.86	3.47	1.1	-1.62	-0.66	-2.44	1.44	-3.42	-3.86	5.15	-2.69	4.44	0.159999999999999	0.58	0.719999999999999	0.58	1.06	-0.0525000000000002	2.1925	0.272500000000001	-0.0200000000000005	-0.560714285714287	1.07340659340659	-0.185	1.13083333333333	2.253	-0.142857142857144	0.567637362637363	-0.673125000000001	2.13375	0.984285714285713	0.700555555555557	1.43285714285714	2.634	3.71	1.83785714285714	-0.200714285714286	1.30416666666667	1.268125	1.42571428571429	0.161666666666667	1.629	0.527857142857144	2.08083333333333	1.07071428571428	0.290625	-1.11625	1.59333333333333	-0.0750000000000011	0.688823529411764	0.620384615384616	0.764444444444445	0.1525	1.155	0.200625	1.08088235294118	1.02333333333333	0.3825	0.670000000000002	-0.123928571428571	2.12807692307692	0.32	1.44	0.910416666666666	0.168749999999999	0.357000000000001	1.27875	0.0899999999999999	-0.0906250000000002	1.34125	0.565249999999999	-0.743	-0.0788888888888888	0.377222222222223	1.10266666666667	-1.55958333333333	1.50111111111111	1.51357142857143	0.256153846153847	0.885714285714286	0.824375	-1.50318181818182	0.509	-0.0585000000000004	2.2885	-2.45333333333334	-0.964545454545455	0.0746428571428623	0.352	0.695	0.16375	0.8485	-0.646666666666668	0.774374999999999	1.41277777777778	-1.50625	0.505714285714285	-0.610833333333336	-1.0085	-0.14625	3.0225	-0.243666666666662	-2.35166666666667	-0.0535714285714288	0.228000000000002	0.296666666666667	0.686818181818182	0.0632142857142846	0.0154999999999994	-0.695499999999999	0.248749999999998	-0.255625	1.79647058823529	1.09433333333333	-1.18875	0.993124999999999	1.73375	0.0566666666666666	0.930833333333334	-0.535625	1.93454545454545	-0.889166666666666	-0.180416666666666	0.947083333333333	0.953846153846154	-0.1105	0.786470588235294	0.762727272727274	0.649999999999999	0.790000000000001	-0.0875000000000004	0.344	-0.452857142857143	1.345	1.231875	1.3409375	0.883461538461539	-0.298	1.068	0.370714285714286	1.34545454545455	-0.31818181818182	3.22529411764706	0.675333333333334	0.396000000000001	0.131363636363638	-1.58777777777778	-2.71176470588235	-2.13545454545455	1.67222222222222	0.57	0.800000000000001	-0.439545454545453	0.899999999999999	0.33	-0.920000000000002	0.0972727272727276	1.46714285714286	1.01285714285714	0.35611111111111	0.658333333333333	0.905000000000001	0.718214285714286	1.509	0.317222222222222	1.08214285714286	1.225625	1.223125	1.106875	-1.21681818181818	0.834444444444443	0.796111111111113	0.259230769230772	0.0806249999999995	1.055	-0.051499999999999	-0.307499999999999	2.366	1.63083333333333	0.535833333333333	1.65933333333333	0.84	1.008	1.66538461538462	0.723125	0.458333333333334	-0.0786363636363649	1.38805555555556	0.0627777777777787	1.03318181818182	1.12545454545455	-0.00409090909090892	-1.409	-0.861666666666667	0.321666666666667	-1.11076923076923	1.20142857142857	2.3875	-0.103333333333333	-0.909166666666668	0.18888888888889	-0.507941176470588	1.79	0.714499999999999	0.164375	1.782	-0.0357894736842113	1.0565	0.522272727272728	1.36055555555556	0.0577272727272735	0.202500000000001	0.403095238095238
chrXIII_282723_A_G_-	YMR008C_chrXIII_282723_A_G_72_2	NA	0.29395681960967	UpStream	TRUE	TRUE	FALSE	FALSE	FALSE	TRUE	TRUE	FALSE	-0.740253574649511	1	73	1	0	-1	0	1	0	0	0	0.361842105263158	1.01851851851852	6.66486047614257	0.064769509	0.0418302	5	525	107	23	139	0.38	0	0.054	0.054	0	0	0	0	0	0	0	0	0	0	0	0	0	0	0	0	0	0	0	0	0	0	0	0	0	0	0	0	0	0	0	0	0	0	0	0	0	0	0	0	0	0	0	0	0	0	0	0	0	0	0	0	0	0	0	0	0	0	0	0	0	0	0	0	0	0	0	0	0	0	0	0	0	0	0	0	0	0	0	0	0	0	0	0	0	0	0	0	0	0	0	0	0	0	0	0	0	0	0	0	0	0	0	0	0	0	0	0	0	0	0	0	0	0	0	-5.9	0	0	0	0	0	0	0	0	0	0	0	0	0	0	0	0	0	0	0	0	0	0	0	0	0	0	0	0	0	0	0	0	0	0	0	0	0	0	0	0	0	0	0	0	0	0	0	0	0	0	0	0	0	0	0	0	0	0	0	0	0	0	0	0	0	0	0	0	0	0	0	0	0	0	0	0	0	0	0	0	0	0	0	0	0	0	0	0	0	0	0	0	0	0	0	0	0	0	0	0	0	0	0	0	0	0	0	0	0	0	0	0	0	0	0	0	0	0	0	0	0	0	0	0	0	0	0	0	0	0	0	0	0	0	0	0	0	0	0	0	0	0	0	0	0	0	0	0	0	0	0	0	0	0	0	0	0	0	0	0	0	0	0	0	0	0	0	0	0	0	0	0	0	0	0	0	0	0	0	0	0	0	0	0	0	0	0	0	0	0	0	0	0	0	0	-5.9	0	0	0	0	0	0	0	0	0	0	0	0	0	0	0	0	0	0	0	0	0	0	0	0	0	0	0	0	0	0	0	0	0	0	0	0	0	0	0	0	0	0	0	0	0	0	0	0	0	0	0	0	0	0	0	0	0	0	0	0	0	0	0	0	0	0	0	0	0	0	0	0	0	0	0	0	0	0	0	0	0	0	0	0	0	0	0	0	0	0	0	0	0	0	0	0	0	0	0	0	0	0	0	0	0	0	0	0	0	0	0	0	0	0	0	0	0	0	0	0	0	0	0	0	0	0	0	0	0	0	0	0	0	0	0	0	0	0	0	0	0	0	0	0	0	0	0	0	0	0	0	0	0	0	0	0	0	0	0	0	0	0	0	0	0	0	0	0	0	0	0	0	0	0	0	0	0	0	0	0	0	0	0	0	0	0	0	0	0	0	0	0	0	0	0	-1	0	0	0	0	0	0	0	0	0	0	0	0	0	0	0	0	0	0	0	0	0	0	0	0	0	0	0	0	0	0	0	0	0	0	0	0	0	0	0	0	0	0	0	0	0	0	0	0	0	0	0	0	0	0	0	0	0	0	0	0	0	0	0	0	0	0	0	0	0	0	0	0	0	0	0	0	0	0	0	0	0	0	0	0	0	0	0	0	0	0	0	0	0	0	0	0	0	0	0	0	0	0	0	0	0	0	0	0	0	0	0	0	0	0	0	0	0	0	0	0	0	0	0	0	0	0	0	0	0	0	0	0	0	0	0	0	0	0	0	0	0	0	0	0	0	0	0	0	0	0	0	0	0	0	0	0	0	0	0	0	0	0	0	0	0	0	0	0	0	0	0	0	0	0	0	0	0	0	0	0	0	0	0	0	0	0	0	0	0	0	0	0	0	0	0	0	0	0	0	0	0	0	0	0	0	0	0	0	0	0	0	0	0	0	0	0	0	0	0	0	0	0	0	0	0	0	0	0	0	0	0	0	0	0	0	0	0	0	0	0	0	0	0	0	0	0	0	0	0	0	0	0	0	0	0	0	0	0	0	0	0	0	0	0	0	0	0	0	0	0	0	0	0	0	0	0	0	0	0	0	0	0	0	0	0	0	0	0	0	0	0	0	0	0	0	0	0	0	0	0	0	0	0	0	0	0	0	0	0	0	0	0	0	0	0	0	0	0	0	0	0	0	0	0	0	0	0	0	0	0	0	0	0	0	0	0	0	0	0	0	0	0	0	0	0	0	0	0	0	0	0	0	0	0	0	0	0	0	0	0	0	0	0	0	0	0	0	0	0	0	0	0	0	0	0	0	0	0	0	0	0	0	0	0	0	0	0	0	0	0	0	0	0	0	0	0	0	0	0	0	0	0	0	0	0	0	0	0	0	0	0	0	0	0	0	0	0	0	0	0	0	0	0	0	0	0	0	0	0	0	0	0	0	0	0	0	0	0	0	0	0	0	0	0	0	0	0	0	0	0	0	0	0	0	0	0	0	0	0	0	0	0	0	0	0	0	0	0	0	0	0	0	0	0	0	0	0	0	0	0	0	0	0	0	0	0	0	0	0	0	0	0	0	0	0	0	0	0	0	0	0	0	0	0	0	0	0	0	0	0	0	0	0	0	0	0	0	0	0	0	0	0	0	0	0	0	0	0	0	0	0	0	0	0	0	0	0	0	0	0	0	0	0	0	0	0	0	0	0	0	0	0	0	0	0	0	0	0	0	0	0	0	0	0	0	0	0	0	0	0	0	0	0	0	0	0	0	0	0	0	0	0	0	0	0	0	0	0	0	0	0	0	0	0	0	0	0	0	0	0	0	0	0	0	0	0	0	0	0	0	0	0	0	0	0	0	0	0	0	0	0	0	0	0	0	0	0	0	0	0	0	0	0	0	0	0	0	0	0	0	0	0	0	0	0	0	0	0	0	0	0	0	0	0	0	0	0	0	0	0	0	0	0	0	0	0	0	0	0	0	0	0	0	0	0	0	0	0	0	0	0	0	0	0	0	0	0	0	0	0	0	0	0	0	0	0	0	0	0	0	0	0	0	0	0	0	0	0	0	0	0	0	0	0	0	0	0	0	0	0	0	0	0	0	0	0	0	0	0	0	0	0	0	0	0	0	0	0	0	0	0	0	0	0	0	0	0	0	0	0	0	0	0	0	0	0	0	0	0	0	0	0	0	0	0	0	0	0	0	0	0	0	0	0	0	0	0	0	0	0	0	0	0	-5.9	0	0	0	0	0	0	0	0	0	0	0	0	0	0	0	0	0	0	0	0	0	0	0	0	0	0	0	0	0	0	0	0	0	0	0	0	0	0	0	0	0	0	0	0	0	0	0	0	0	0	0	0	0	0	0	0	0	0	0	0	0	0	0	0	0	0	0	0	0	0	0	0	0	0	0	0	0	0	0	0	0	0	0	0	0	0	0	0	0	0	0	0	0	0	0	0	0	0	0	0	0	0	0	0	0	0	0	0	0	0	0	0	0	0	0	0	0	0	0	0	0	0	0	0	0	0	0	0	0	0	0	0	0	0	0	0	0	0	0	0	0	0	0	0	0	0	0	0	0	0	0	0	0	0	0	0	0	0	0	0	0	0	0	0	0	0	0	0	0	0	0	0	0	0	0	0	0	0	0	0	0	0	0	0	0	0	0	0	0	0	0	0	0	0	0	-5.9	0	0	0	0	0	0	0	0	0	0	0	0	0	0	0	0	0	0	0	0	0	0	0	0	0	0	0	0	0	0	0	0	0	0	0	0	0	0	0	0	0	0	0	0	0	0	0	0	0	0	0	0	0	0	0	0	0	0	0	0	0	0	0	0	0	0	0	0	0	0	0	0	0	0	0	0	0	0	0	0	0	0	0	0	0	0	0	0	0	0	0	0	0	0	0	0	0	0	0	0	0	0	0	0	0	0	0	0	0	0	0	0	0	0	0	0	0	0	0	0	0	0	0	0	0	0	0	0	0	0	0	0	0	0	0	0	0	0	0	0	0	0	0	0	0	0	0	0	0	0	0	0	0	0	0	0	0	0	0	0	0	0	0	0	0	0	0	0	0	0	0	0	0	0	0	0	0	0	0	0	0	0	0	0	0	0	0	0	0	0	0	0	0	0	0	-1	0	0	0	0	0	0	0	0	0	0	0	0	0	0	0	0	0	0	0	0	0	0	0	0	0	0	0	0	0	0	0	0	0	0	0	0	0	0	0	0	0	0	0	0	0	0	0	0	0	0	0	0	0	0	0	0	0	0	0	0	0	0	0	0	0	0	0	0	0	0	0	0	0	0	0	0	0	0	0	0	5.15	3.14	-4	0.58	0.58	0.58	4.58	5.15	0.33	0.520000000000001	0.569999999999999	-0.95	0.58	0.58	4.83	5.11	5.15	5.08	5.15	-2.71	1.83	2.55	2.37	0.58	0.58	2.87	3.07	0.58	0.58	-1.37	1.75	-2.19	-0.67	-0.74	-0.53	-2.67	4.47	0.4	0.580000000000001	4.81	-0.810000000000001	-0.539999999999999	-0.0199999999999996	2.37	-2.34	5.15	1.52	1.8	1.17	-2.94	-2.16	2.8	-1.82	1.51	0	-1.1	3.37	2.78	4.72	-4.64	0.57	0.76	-3.23	0.28	2.35	2.77	-1.17	0.41	-6.05	-3.85	-6.33	-0.199999999999999	0.399999999999999	5.15	1.05	-0.959999999999999	-4.22	-0.76	-4.64	-5.49	-3.41	-0.68	0.990000000000002	7.48	-5.85	-6.32	4.96	2.93	0.58	2.49	-1.45	0.579999999999998	0.5	5.76	-0.680000000000001	0.579999999999998	1.89	-4.52	1.89	7.48	5.61	4.06	3.57	1.43	0.569999999999999	-5.45	0.87	0.529999999999999	0.24	0.38	4.24	-0.399999999999999	-4.52	-0.259999999999999	-0.63	10.73	1.55	-3.59	3.2	6.09	0.3	1.72	-0.98	5.51	1.83	1.33	1.83	-0.75	-4.73	0.579999999999998	-5.97000000000001	-5.92	-0.34	5.94	5.88000000000001	-4.76	1.65	2.95	-4.94	0.999999999999999	5.05	0.139999999999999	3.59	-2.79	1.82	0.53	0.69	0.69	1.09	4.29	4.26	1.78	4.02	2.54	1.36	0.58	-4	1.13	-1.84	-2.96	0.54	0.35	2.91	0.279999999999999	0.14	4.54	-0.120000000000001	5.15	1.9	-1.37	3.16	-0.9	5.15	5.15	1.13	1.03	0.0899999999999999	0.36	0.599999999999999	1.27	4.19	0	-2.49	0.58	-0.42	1.3	-3.3	5.13	0.869999999999999	0.58	4.36	0.49	0.58	5.15	5.15	1.11	0.211666666666666	2.495	-0.510000000000002	0.264	-0.227142857142859	0.578571428571427	0.576666666666668	1.88	2.602	0.334285714285716	1.30714285714286	-1.06375	1.43125	1.16857142857143	0.676666666666668	1.99571428571429	2.32	3.8	3.18142857142857	0.578571428571429	0.786666666666667	0.963750000000001	-0.11142857142857	0.113333333333333	0.58	0.998571428571429	2.04333333333333	0.738571428571428	-0.0712500000000009	-1.55375	3.82166666666667	-0.148888888888887	0.855882352941176	0.677692307692308	1.41555555555555	-0.177500000000002	1.21928571428571	-0.23	1.15444444444445	2.1575	0.5	0.997777777777777	-0.698571428571427	3.03230769230769	0.00583333333333336	1.56	0.448333333333334	0.110833333333334	0.385	-0.0024999999999995	-0.19	-0.0150000000000006	0.72125	0.418749999999999	-0.305999999999999	-0.0566666666666666	1.08111111111111	1.15466666666666	-0.225000000000001	-0.731111111111112	1.10142857142857	0.226153846153846	1.19857142857143	0.84375	-1.08454545454546	1.104	-0.318	2.083	-2.6625	-1.09909090909091	0.537142857142854	0.726666666666667	2.04	0.411250000000001	-0.134	-1.98277777777778	0.126249999999999	1.48166666666667	-1.42375	0.485714285714286	0.638333333333335	-0.459	0.388749999999998	3.35125	-0.584666666666664	-2.35166666666666	1.19857142857143	-1.278	0.571666666666667	1.01272727272727	-0.422142857142857	0.41	-0.645	0.677500000000002	0.8725	2.20294117647058	1.216	-0.6625	0.987500000000001	0.983749999999997	0.897777777777778	1.60666666666667	0.274375000000003	2.10818181818182	-1.62	-0.216666666666669	0.744166666666667	0.689230769230769	-0.0430000000000001	0.624705882352941	1.33818181818182	-0.303	0.621249999999998	0.010625000000001	0.0379999999999994	1.68928571428571	1.05571428571429	1.305	1.594375	2.43692307692308	-0.360000000000001	1.114	0.571428571428571	1.67636363636364	1.15181818181818	3.17176470588235	-0.0600000000000023	1.08	0.0890909090909062	-0.983333333333334	-3.85941176470588	-1.23272727272727	2.17444444444444	1.63454545454545	1.15416666666667	-1.52272727272727	1.113	-0.238	-0.908999999999997	0.318181818181817	0.195714285714285	1.35714285714286	0.315555555555555	0.741111111111111	0.687272727272727	-0.0650000000000013	1.366	-0.363333333333333	1.04	0.00375000000000014	1.375	1.25375	-1.18181818181818	2.01888888888889	0.341111111111111	-0.349999999999998	0.49375	1.327	0.144	-0.327999999999999	2.502	1.15166666666667	2.22666666666667	1.49066666666667	0.778499999999999	1.07	1.41846153846154	1.3875	-0.125555555555554	-0.00818181818181962	1.37888888888889	0.0166666666666657	2.06	2.23	1.31090909090909	-1.237	-0.863333333333334	0.312222222222223	-1.24769230769231	0.91	2.3875	0.232666666666667	-0.893333333333333	0.735555555555557	-0.778823529411765	1.27	1.254	1.38	1.778	0.0478947368421068	1.226	0.833636363636362	1.35277777777778	0.49	0.406875000000001	0.347619047619048	3.49	0.44	-0.0700000000000003	-0.52	-3.75	0.58	-3.43	0.58	-0.22	-1.11	-3.19	-3.2	2.44	-0.2	-0.52	-1.03	5.15	4.78	0.58	-3.04	5.15	5.15	2.49	1.88	5.15	0.58	2.18	-1.11	-1.79	-1.75	0.290000000000001	0.04	1.42	0.58	-3.74	2.98	-3.3	-2.53	0.58	-2.45	-0.38	-0.629999999999996	0.92	2.45	-0.709999999999999	0.199999999999999	0.58	-0.81	2.29	5.15	1.5	-0.1	-0.0399999999999991	-3.98	-2.66	1.01	0.43	7.48	-2.05	2.44	4.96	1.41	4.96	-0.14	-2.08	-1.16	3.35	2.42	-0.34	-4.36	-6.33	0.309999999999999	-0.73	1.16	0.18	-0.950000000000001	-3.83	-0.0700000000000003	-1.28	0.699999999999999	-2.56	0.579999999999998	-1.26	3.58	0.810000000000002	-6.32	-3.81	7.48	1.54	1.57	-3.33	2.72	2.05	-0.29	-2.47	-6.33	7.48	-1.78	3.02	7.44	-2.08	1.81	-5.63	3.66	0.00999999999999801	-3.54	0.81	1.65	-0.58	0.78	1.62	1.74	0.0299999999999994	0.0999999999999996	0.5	3	3.14	-3.82	-0.54	1.38	2.23	1.1	1.27	6.18	1.83	-0.989999999999998	-0.849999999999998	-2.25	-1.36	0.579999999999998	6.88	-1.21	0.579999999999998	0.249999999999998	2.51	1.08	-4.4	0.569999999999999	-2.62	-3.16	5.05	-3.24	3.13	2.36	1.27	3.57	1.6	-0.0999999999999996	3.76	3.1	0.39	0.280000000000001	2.37	0.35	1.86	1.94	-0.65	-2.48	-2.24	1.59	0.62	2.14	-1.93	0.770000000000001	1.77	-0.74	1.36	2	3.76	-1.37	3.34	-1.68	-0.810000000000001	-1.34	1.31	-0.89	0.26	2.67	1.51	-2.26	4.19	-3.3	-2.72	2.1	-1.96	5.15	-0.26	-0.300000000000001	0.87	-2.69	-1.3	-1.82	0.58	0.58	0.58	1.75	-0.316666666666668	1.89	1.055	-0.304	-0.894285714285715	-1.77	-0.946666666666665	0.381666666666668	1.904	-0.619999999999999	-2.38285714285714	-0.282499999999999	2.83625	0.800000000000001	0.724444444444444	0.870000000000001	2.948	3.62	0.494285714285713	-0.980000000000002	1.82166666666667	1.5725	2.96285714285714	0.210000000000001	2.678	0.0571428571428569	2.11833333333333	1.40285714285714	0.652500000000002	-0.678750000000001	-0.635	-0.00111111111111128	0.521764705882354	0.563076923076922	0.113333333333333	0.482500000000002	1.09071428571428	0.63125	-1.08333333333334	-0.110833333333332	0.265000000000001	0.342222222222222	0.450714285714284	1.22384615384616	0.634166666666669	1.32	1.3725	0.226666666666667	0.328999999999999	2.56	0.37	-0.16625	1.96125	-1.26	-1.18	-0.101111111111111	-0.326666666666666	1.05066666666666	-2.89416666666667	3.73333333333333	1.92571428571429	0.286153846153846	0.572857142857144	0.805000000000001	-1.92181818181818	-0.0860000000000003	0.200999999999999	2.494	-2.24416666666667	-0.830000000000002	-0.38785714285715	-0.0226666666666659	-0.649999999999999	-0.0837500000000002	1.831	0.689444444444444	1.4225	1.34388888888889	-1.58875	0.525714285714287	-1.86	-1.558	-0.681249999999999	2.69375	0.0973333333333386	-2.35166666666667	-1.30571428571429	1.734	0.0216666666666665	0.360909090909091	0.548571428571428	-0.379000000000001	-0.746000000000002	-0.180000000000001	-1.38375	1.38999999999999	0.972666666666665	-1.715	0.998750000000001	2.48375	-0.784444444444446	0.254999999999999	-1.345625	1.76090909090909	-0.158333333333335	-0.144166666666667	1.15	1.21846153846154	-0.178	0.948235294117647	0.187272727272727	1.603	0.95875	-0.185625000000002	0.649999999999999	-0.411428571428573	1.63428571428571	1.15875	1.0875	-0.670000000000002	-0.236000000000001	1.022	0.17	1.01454545454546	-1.78818181818182	3.27882352941177	1.41066666666666	-0.288	0.173636363636362	-2.19222222222222	-1.56411764705882	-3.03818181818182	1.17	-0.494545454545452	0.445833333333333	0.643636363636361	0.686999999999998	0.898	-0.931000000000001	-0.123636363636363	2.73857142857143	0.668571428571429	0.396666666666667	0.575555555555555	1.12272727272727	1.50142857142857	1.652	0.997777777777778	1.12428571428571	2.4475	1.07125	0.960000000000001	-1.25181818181818	-0.350000000000001	1.25111111111111	0.868461538461538	-0.332500000000001	0.782999999999999	-0.247	-0.286999999999999	2.23	2.11	-1.155	1.828	0.9015	0.946	1.91230769230769	0.0587499999999999	1.04222222222222	-0.149090909090908	1.39722222222222	0.10888888888889	0.00636363636363591	0.0209090909090914	-1.31909090909091	-1.581	-0.86	0.331111111111111	-0.973846153846154	1.49285714285714	2.3875	-0.439333333333334	-0.924999999999999	-0.357777777777777	-0.237058823529411	2.31	0.174999999999999	-1.05125	1.786	-0.119473684210526	0.886999999999999	0.210909090909091	1.36833333333333	-0.374545454545455	-0.00187499999999829	0.458571428571429	3.65	3.14	-4	-0.52	0.58	0.58	0.57	0.58	0.33	-1.11	-3.19	-2.08	1.16	-0.2	1.67	-1.03	5.15	5.08	3.18	-3.04	5.15	5.15	2.37	0.58	0.58	0.58	3.07	-1.11	-1.79	-1.37	1.75	0.04	1.42	0.58	-3.74	0.470000000000001	-2.08	-0.349999999999999	0.580000000000001	-2.45	-0.38	-0.629999999999996	-0.0199999999999996	2.37	-2.34	2.91	1.52	-0.81	1.17	-2.94	-2.16	-0.1	-1.82	-3.98	-2.66	-1.1	0.43	7.48	3.45	-4.64	0.57	0.76	4.96	-0.14	2.35	0.41	-1.17	0.48	-6.05	-4.36	-6.33	-0.199999999999999	-0.73	5.15	1.05	-0.959999999999999	-4.22	-0.0700000000000003	-2.03	-5.39	-2.56	0.579999999999998	-0.919999999999996	4.31	0.810000000000002	-6.32	0.580000000000001	4.57	0.58	1.57	-2.81	0.579999999999998	0.5	2.27	-0.680000000000001	-6.33	7.48	-2.62	2.88	7.48	-1.38	1.81	-5.63	2.05	0.569999999999999	-5.45	0.81	0.529999999999999	-0.37	0.38	3.59	-0.399999999999999	-4.45	-0.259999999999999	0.5	9.44	1.74	-3.59	-0.16	1.38	1.43	1.32	-0.98	5.51	1.83	-0.989999999999998	1.83	-2.25	-2.25	0.579999999999998	-5.97000000000001	-4.55	0.579999999999998	4.99	2.51	1.08	-0.689999999999998	2.95	-2.62	-2.49	5.05	-3.2	3.59	0.67	1.27	0.53	0.69	0.69	3.22	3.1	0.39	1.56	3.74	0.35	1.86	0.58	-1.55	-1.09	-2.24	-2.96	0.62	2.14	2.25	0.770000000000001	0.14	-0.74	0.789999999999997	3.44	3.04	-1.37	3.34	-1.68	3.63	1.89	1.31	1.03	0.0899999999999999	2.67	1.51	-1.63	4.19	-2.83	-2.72	0.58	-0.42	5.15	-2.73	-0.300000000000001	0.87	0.58	-1.3	-1.82	0.58	0.58	0.58	1.75	-0.052500000000002	2.1925	0.272499999999999	-0.0199999999999996	-0.560714285714285	-0.595714285714287	-0.184999999999999	1.13083333333333	2.253	-0.142857142857142	-0.537857142857142	-0.673125000000001	2.13375	0.984285714285715	0.700555555555555	1.43285714285714	2.634	3.71	1.83785714285714	-0.200714285714287	1.30416666666667	1.268125	1.42571428571429	0.161666666666667	1.629	0.527857142857144	2.08083333333333	1.07071428571428	0.290625	-1.11625	1.59333333333333	-0.0749999999999993	0.688823529411764	0.620384615384614	0.764444444444445	0.1525	1.155	0.200625	0.035555555555554	1.02333333333333	0.3825	0.669999999999998	-0.123928571428571	2.12807692307693	0.319999999999999	1.44	0.910416666666666	0.168749999999999	0.356999999999999	1.27875	0.0899999999999999	-0.0906250000000002	1.34125	-0.420625000000001	-0.743	-0.0788888888888888	0.377222222222222	1.10266666666666	-1.55958333333334	1.50111111111111	1.51357142857143	0.256153846153847	0.885714285714284	0.824375	-1.50318181818182	0.509	-0.0585000000000004	2.2885	-2.45333333333333	-0.964545454545455	0.0746428571428552	0.352	0.695	0.16375	0.848500000000001	-0.646666666666665	0.774374999999999	1.41277777777778	-1.50625	0.505714285714285	-0.610833333333332	-1.0085	-0.146250000000002	3.0225	-0.243666666666662	-2.35166666666666	-0.0535714285714288	0.228000000000002	0.296666666666667	0.686818181818179	0.0632142857142881	0.0154999999999959	-0.695500000000001	0.248749999999998	-0.255625	1.79647058823529	1.09433333333333	-1.18875	0.993124999999999	1.73375	0.0566666666666649	0.930833333333334	-0.535625	1.93454545454546	-0.889166666666668	-0.180416666666666	0.947083333333333	0.953846153846153	-0.1105	0.786470588235294	0.762727272727273	0.65	0.789999999999999	-0.0875000000000021	0.343999999999999	0.622417582417581	1.345	1.231875	1.3409375	0.883461538461535	-0.298	1.068	0.370714285714286	1.34545454545455	-0.318181818181817	3.22529411764705	0.675333333333334	0.395999999999997	0.131363636363634	-1.58777777777778	-2.71176470588235	-2.13545454545455	1.67222222222222	0.57	0.799999999999997	-0.439545454545453	0.899999999999999	0.33	-0.92	0.0972727272727276	1.46714285714286	1.01285714285714	0.356111111111112	0.658333333333333	0.904999999999999	0.718214285714286	1.509	0.317222222222222	1.08214285714286	1.225625	1.223125	1.106875	-1.21681818181818	0.834444444444445	0.796111111111111	0.259230769230768	0.0806250000000013	1.055	-0.051499999999999	-0.307499999999999	2.366	1.63083333333333	0.535833333333333	1.65933333333333	0.84	1.008	1.66538461538461	0.723125	0.458333333333332	-0.0786363636363632	1.38805555555556	0.0627777777777787	1.03318181818182	1.12545454545455	-0.00409090909090892	-1.409	-0.861666666666667	0.321666666666667	-1.11076923076923	1.20142857142857	2.3875	-0.103333333333333	-0.909166666666667	0.18888888888889	-0.507941176470588	1.79	0.714499999999999	0.164375000000001	1.782	-0.0357894736842113	1.0565	0.522272727272727	1.36055555555556	0.0577272727272735	0.202499999999997	0.403095238095238
chrXIII_282738_G_A_-	YMR008C_chrXIII_282738_G_A_72_2	FALSE	0.0964529986857306	UpStream	TRUE	TRUE	FALSE	FALSE	FALSE	TRUE	TRUE	FALSE	-1.11626431902606	1	73	1	0	1	0	-1	0	0	0	0.355263157894737	0.981818181818182	6.66486047614257	0.064769509	0.0418302	5	525	107	23	154	0.38	0.023622	0.054	0.054	0	0	0	0	0	0	0	0	0	0	0	0	0	0	0	0	0	0	0	0	0	0	0	0	0	0	0	0	0	0	0	0	0	0	0	0	0	0	0	0	0	0	0	0	0	0	0	0	0	0	0	0	0	0	0	0	0	0	0	0	0	0	0	0	0	0	0	0	0	0	0	0	0	0	0	0	0	0	0	0	0	0	0	0	0	0	0	0	0	0	0	0	0	0	0	0	0	0	0	0	0	0	0	0	0	0	0	0	0	0	0	0	0	0	0	0	0	0	0	0	0	0	0	0	0	0	0	0	0	0	0	0	0	0	0	0	0	0	0	0	0	0	0	0	0	0	0	0	0	0	0	0	0	0	0	0	0	0	0	0	0	0	0	0	0	0	0	0	0	0	0	0	0	0	0	0	0	0	0	0	0	0	0	0	0	0	0	0	0	0	0	0	0	0	0	0	0	0	0	0	0	0	0	0	0	0	0	0	0	0	0	0	0	0	0	0	0	0	0	0	0	0	0	0	0	0	0	0	0	0	0	0	0	0	0	0	0	0	0	0	0	0	0	0	0	0	0	0	0	0	0	0	0	0	0	0	0	0	0	0	0	0	0	0	0	0	0	0	0	0	0	0	0	0	0	0	0	0	0	0	0	0	0	0	0	0	0	0	0	0	0	0	0	0	0	0	0	0	0	0	0	0	0	0	0	0	0	0	0	0	0	0	0	0	0	0	0	0	0	0	0	0	0	0	0	0	0	0	0	0	0	0	0	0	0	0	0	0	0	0	0	0	0	0	0	0	0	0	0	0	0	0	0	0	0	0	0	0	0	0	0	0	0	0	0	0	0	0	0	0	0	0	0	0	0	0	0	0	0	0	0	0	0	0	0	0	0	0	0	0	0	0	0	0	0	0	0	0	0	0	0	0	0	0	0	0	0	0	0	0	0	0	0	0	0	0	0	0	0	0	0	0	0	0	0	0	0	0	0	0	0	0	0	0	0	0	0	0	0	0	0	0	0	0	0	0	0	0	0	0	0	0	0	0	0	0	0	0	0	0	0	0	0	0	0	0	0	0	0	0	0	0	0	0	0	0	0	0	0	0	0	0	0	0	0	0	0	0	0	0	0	0	0	0	0	0	0	0	0	0	0	0	0	0	0	0	0	0	0	0	0	0	0	0	0	0	0	0	0	0	0	0	0	0	0	0	0	0	0	0	0	0	0	0	0	0	0	0	0	0	0	0	0	0	0	0	0	0	0	0	0	0	0	0	0	0	0	0	0	0	0	0	0	0	0	0	0	0	0	0	0	0	0	0	0	0	0	0	0	0	0	0	0	0	0	0	0	0	0	0	0	0	0	0	0	0	0	0	0	0	0	0	0	0	0	0	0	0	0	0	0	0	0	0	0	0	0	0	0	0	0	0	0	0	0	0	0	0	0	0	0	0	0	0	0	0	0	0	0	0	0	0	0	0	0	0	0	0	0	0	0	0	0	0	0	0	0	0	0	0	0	0	0	0	0	0	0	0	0	0	0	0	0	0	0	0	0	0	0	0	0	0	0	0	0	0	0	0	0	0	0	0	0	0	0	0	0	0	0	0	0	0	0	0	0	0	0	0	0	0	0	0	0	0	0	0	0	0	0	0	0	0	0	0	0	0	0	0	0	0	0	0	0	0	0	0	0	0	0	0	0	0	0	0	0	0	0	0	0	0	0	0	0	0	0	0	0	0	0	0	0	0	0	0	0	0	0	0	0	8.48	0	0	0	0	0	0	0	0	0	0	0	0	0	0	0	0	0	0	0	0	0	0	0	0	0	0	0	0	0	0	0	0	0	0	0	0	0	0	0	0	0	0	0	0	0	0	0	0	0	0	0	0	0	0	0	0	0	0	0	0	0	0	0	0	0	0	0	0	0	0	0	0	0	0	0	0	0	0	0	0	0	0	0	0	0	0	0	0	0	0	0	0	0	0	0	0	0	0	0	0	0	0	0	0	0	0	0	0	0	0	0	0	0	0	0	0	0	0	0	0	0	0	0	0	0	0	0	0	0	0	0	0	0	0	0	0	0	0	0	0	0	0	0	0	0	0	0	0	0	0	0	0	0	0	0	0	0	0	0	0	0	0	0	0	0	0	0	0	0	0	0	0	0	0	0	0	0	0	0	0	0	0	0	0	0	0	0	0	0	0	0	0	0	0	0	8.48	0	0	0	0	0	0	0	0	0	0	0	0	0	0	0	0	0	0	0	0	0	0	0	0	0	0	0	0	0	0	0	0	0	0	0	0	0	0	0	0	0	0	0	0	0	0	0	0	0	0	0	0	0	0	0	0	0	0	0	0	0	0	0	0	0	0	0	0	0	0	0	0	0	0	0	0	0	0	0	0	0	0	0	0	0	0	0	0	0	0	0	0	0	0	0	0	0	0	0	0	0	0	0	0	0	0	0	0	0	0	0	0	0	0	0	0	0	0	0	0	0	0	0	0	0	0	0	0	0	0	0	0	0	0	0	0	0	0	0	0	0	0	0	0	0	0	0	0	0	0	0	0	0	0	0	0	0	0	0	0	0	0	0	0	0	0	0	0	0	0	0	0	0	0	0	0	0	0	0	0	0	0	0	0	0	0	0	0	0	0	0	0	0	0	0	1	0	0	0	0	0	0	0	0	0	0	0	0	0	0	0	0	0	0	0	0	0	0	0	0	0	0	0	0	0	0	0	0	0	0	0	0	0	0	0	0	0	0	0	0	0	0	0	0	0	0	0	0	0	0	0	0	0	0	0	0	0	0	0	0	0	0	0	0	0	0	0	0	0	0	0	0	0	0	0	0	0	0	0	0	0	0	0	0	0	0	0	0	0	0	0	0	0	0	0	0	0	0	0	0	0	0	0	0	0	0	0	0	0	0	0	0	0	0	0	0	0	0	0	0	0	0	0	0	0	0	0	0	0	0	0	0	0	0	0	0	0	0	0	0	0	0	0	0	0	0	0	0	0	0	0	0	0	0	0	0	0	0	0	0	0	0	0	0	0	0	0	0	0	0	0	0	0	0	0	0	0	0	0	0	0	0	0	0	0	0	0	0	0	0	0	8.48	0	0	0	0	0	0	0	0	0	0	0	0	0	0	0	0	0	0	0	0	0	0	0	0	0	0	0	0	0	0	0	0	0	0	0	0	0	0	0	0	0	0	0	0	0	0	0	0	0	0	0	0	0	0	0	0	0	0	0	0	0	0	0	0	0	0	0	0	0	0	0	0	0	0	0	0	0	0	0	0	0	0	0	0	0	0	0	0	0	0	0	0	0	0	0	0	0	0	0	0	0	0	0	0	0	0	0	0	0	0	0	0	0	0	0	0	0	0	0	0	0	0	0	0	0	0	0	0	0	0	0	0	0	0	0	0	0	0	0	0	0	0	0	0	0	0	0	0	0	0	0	0	0	0	0	0	0	0	0	0	0	0	0	0	0	0	0	0	0	0	0	0	0	0	0	0	0	0	0	0	0	0	0	0	0	0	0	0	0	0	0	0	0	0	0	8.48	0	0	0	0	0	0	0	0	0	0	0	0	0	0	0	0	0	0	0	0	0	0	0	0	0	0	0	0	0	0	0	0	0	0	0	0	0	0	0	0	0	0	0	0	0	0	0	0	0	0	0	0	0	0	0	0	0	0	0	0	0	0	0	0	0	0	0	0	0	0	0	0	0	0	0	0	0	0	0	0	0	0	0	0	0	0	0	0	0	0	0	0	0	0	0	0	0	0	0	0	0	0	0	0	0	0	0	0	0	0	0	0	0	0	0	0	0	0	0	0	0	0	0	0	0	0	0	0	0	0	0	0	0	0	0	0	0	0	0	0	0	0	0	0	0	0	0	0	0	0	0	0	0	0	0	0	0	0	0	0	0	0	0	0	0	0	0	0	0	0	0	0	0	0	0	0	0	0	0	0	0	0	0	0	0	0	0	0	0	0	0	0	0	0	0	1	0	0	0	0	0	0	0	0	0	0	0	0	0	0	-5.15	-3.14	1.37	-1.24	-0.23	-0.58	-0.58	-3.05	-0.330000000000001	-0.0700000000000021	-0.77	-0.58	-0.58	-0.58	2.81	-4.62	-0.58	-0.58	-5.15	0.969999999999999	-0.58	-0.27	0.100000000000001	-3.52	-0.58	-2.25	0.500000000000002	-0.579999999999998	-0.58	2.8	-2.33	3.82	-3.14	-1.56	-0.58	-4.38	-1.51	-0.0999999999999996	-1.21	0.349999999999999	-0.93	-4.97	-5.15	-4.1	1.33	-5.15	3.37	-3.05	-1.28	-0.58	-0.11	0.86	-0.58	2.12	3.81	0.0900000000000001	-0.2	-1.26	-1.49	-0.58	-0.58	-0.760000000000001	3.81	-1.11	-1.12	-1.74	0.399999999999999	-0.930000000000001	-0.0700000000000007	-0.12	5.76	-0.390000000000001	-2.14	-4.84	-0.359999999999999	0.69	-0.44	-1.18	3.91	-1.77	-0.58	4.06	-1.04	-7.22	5.85	5.22	3.81	-0.579999999999998	-0.57	0.190000000000001	-1.62	-0.690000000000001	3.62	-5.77	-4.83	-0.579999999999998	-7.48	-0.579999999999999	-0.509999999999998	-6.51	-0.579999999999998	-0.579999999999999	-3.5	2.42	3.81	1.98	1.1	0.0899999999999999	1.63	1.22	0.34	0.299999999999999	-0.81	0.509999999999998	-1.42	1.27	-1.12	0.64	-1.46	-5.5	-0.68	-0.64	0.98	3.22	-0.579999999999998	-6.63	0.00999999999999801	-3.54	0.519999999999996	6.01	3.04	2.09	-5.89	-6.78	3.36	2.84	2.27	-1.86	4.23	-1.35	-0.57	-0.140000000000001	-4.76	0.929999999999999	-1.07	1.06	-0.69	0.24	-1.09	-0.58	-1.9	0.250000000000001	0.809999999999999	0.88	-0.78	-0.0599999999999996	3.65	-4.67	-1.54	-0.229999999999999	-0.54	-0.350000000000001	-2.91	-0.28	-0.35	-4.91	-0.569999999999999	-0.95	-5.02	0.369999999999999	-0.58	0.789999999999998	1.74	1.15	-2.01	-0.84	-0.0899999999999999	1.92	2.37	-1.27	3.81	0.44	2.3	-0.58	3.9	-1.43	0.46	-0.58	-0.87	-0.139999999999997	-4.94	-0.58	-0.58	-1.27	0.390000000000002	-0.84	-0.211666666666666	-2.495	0.51	-0.263999999999999	0.227142857142857	-0.578571428571429	-0.576666666666668	-1.88	-2.602	-0.334285714285715	-1.30714285714286	1.06375	-1.43125	-1.16857142857143	-0.676666666666666	-1.99571428571429	-2.32	-3.8	-3.18142857142857	-0.578571428571429	-0.786666666666667	-0.963749999999999	0.111428571428572	-0.113333333333333	-0.58	-0.998571428571427	-2.04333333333333	-0.738571428571429	0.0712500000000009	1.55375	-3.82166666666667	0.148888888888889	-0.85588235294118	-0.677692307692308	-1.41555555555556	0.1775	-1.21928571428571	0.23	-1.15444444444444	-2.1575	-0.5	-0.997777777777777	0.69857142857143	-3.03230769230769	-0.00583333333333513	-1.56	-0.448333333333332	-0.110833333333332	-0.385000000000002	0.0024999999999995	0.19	0.0150000000000006	-0.721250000000001	-0.418750000000001	0.306000000000001	0.0566666666666666	-1.08111111111111	-1.15466666666666	0.225000000000001	0.731111111111112	-1.10142857142857	-0.226153846153846	-1.19857142857143	-0.84375	1.08454545454545	-1.104	0.318000000000001	-2.083	2.6625	1.09909090909091	-0.537142857142854	-0.72666666666667	-2.04	-0.411250000000001	0.134	1.98277777777778	-0.126250000000002	-1.48166666666667	1.42375	-0.485714285714286	-0.638333333333332	0.459	-0.388749999999996	-3.35125	0.584666666666671	2.35166666666667	-1.19857142857143	1.278	-0.571666666666667	-1.01272727272727	0.422142857142859	-0.409999999999997	0.645000000000003	-0.677499999999998	-0.872500000000002	-2.20294117647058	-1.216	0.6625	-0.987499999999997	-0.983750000000001	-0.897777777777776	-1.60666666666667	-0.274374999999999	-2.10818181818182	1.62	0.216666666666669	-0.744166666666667	-0.689230769230769	0.0430000000000001	-0.624705882352941	-1.33818181818182	0.303	-0.62125	-0.010625000000001	-0.0379999999999994	0.494285714285714	-1.05571428571429	-1.305	-1.594375	-2.43692307692308	0.359999999999999	-1.114	-0.571428571428572	-1.67636363636364	-1.15181818181818	-3.17176470588235	0.0599999999999987	-1.08	-0.0890909090909062	0.983333333333331	3.85941176470588	1.23272727272727	-2.17444444444444	-1.63454545454546	-1.15416666666667	1.52272727272727	-1.113	0.238	0.909000000000002	-0.318181818181818	-0.195714285714285	-1.35714285714286	-0.315555555555555	-0.741111111111111	-0.687272727272727	0.0649999999999977	-1.366	0.363333333333334	-1.04	-0.00375000000000014	-1.375	-1.25375	1.18181818181818	-2.01888888888889	-0.341111111111111	0.350000000000001	-0.49375	-1.327	-0.144	0.327999999999999	-2.502	-1.15166666666667	-2.22666666666667	-1.49066666666667	-0.778500000000001	-1.07	-1.41846153846154	-1.3875	0.125555555555556	0.00818181818181962	-1.37888888888889	-0.0166666666666675	-2.06	-2.23	-1.31090909090909	1.237	0.863333333333333	-0.312222222222221	1.24769230769231	-0.91	-2.3875	-0.232666666666667	0.893333333333333	-0.735555555555557	0.778823529411765	-1.27	-1.254	-1.38	-1.778	-0.0478947368421032	-1.226	-0.833636363636364	-1.35277777777778	-0.489999999999998	-0.406874999999999	-0.347619047619049	-5.15	-0.44	-5.09	-0.21	3.84	2.7	4	-0.58	0.22	-0.58	3.02	1.07	-0.530000000000001	0.2	-0.58	-0.58	-2.19	-2.66	0.51	4	2.89	2.28	-2.79	-1.72	-4.57	-0.58	-0.930000000000001	1.11	1.79	0.83	-0.58	-0.0399999999999991	-1.11	-0.38	0.609999999999999	1.72	-2.94	1.42	1.83	-0.58	1.66	-1.29	-0.27	-1.81	-1.35	-0.81	-1.55	-1.68	1.69	-1.75	0.22	-4.41	0.190000000000001	3.99	-0.57	-1.32	2.54	-3.93	2.05	-3.99	-4.96	-1.96	-0.57	0.14	2.13	1.16	-1.39	-2.42	4.54	4.36	6.33	0.26	0.34	-3	1.22	-0.579999999999997	0.21	-0.999999999999999	-0.52	1.06	1.12	-0.579999999999999	1.48	-2.59	-0.439999999999998	5.22	-0.569999999999999	0.00999999999999979	-0.57	1.39	1.08	6.33	-2.05	-3.7	0.29	6.33	-0.580000000000004	1.78	1.7	-5.68	3.17	2.37	-0.51	1.45	0	4.77	-0.810000000000001	-0.55	0.58	-0.41	0.35	-1.76	-1.09	-0.169999999999998	-1.12	-3	-1.15	0.940000000000001	-2.05	4.93	-1.01	-0.170000000000001	-0.81	1.42	5.52	0.399999999999999	-1.05	2.94	-0.529999999999998	-0.579999999999998	2.82	3.8	-3.07	3.23	1.49	4.08	-3.89	-3.35	-0.879999999999999	0.19	-5.05	3.58	-4.15	-0.630000000000001	-3.37	-2.85	0.51	-0.15	-0.569999999999999	-5.15	-1.12	-0.899999999999999	3.57	-0.58	-0.0599999999999992	-0.539999999999999	-0.58	-3.69	-1.21	-0.94	-0.62	-2.14	1.97	-0.770000000000001	-1.27	-1.71	-1.18	0.63	-1.63	-8.88178419700125e-16	-0.58	-0.58	1.5	1.14	0.51	0.89	0.19	-2.67	2	2.26	3.81	-9.89	2.31	-0.579999999999999	0.72	-2.17	0.120000000000001	0.300000000000001	-0.870000000000001	0.119999999999999	-0.75	1.82	-0.58	-0.58	-0.580000000000001	-1.06	0.316666666666666	-1.89	-1.055	0.304	0.894285714285715	1.77	0.946666666666667	-0.381666666666666	-1.904	0.619999999999999	2.38285714285714	0.282499999999999	-2.83625	-0.799999999999999	-0.724444444444444	-0.870000000000001	-2.948	-3.62	-0.494285714285715	0.98	-1.82166666666667	-1.5725	-2.96285714285714	-0.209999999999999	-2.678	-0.0571428571428552	-2.11833333333333	-1.40285714285714	-0.652500000000002	0.678749999999999	0.635	0.00111111111110951	-0.521764705882351	-0.563076923076924	-0.113333333333333	-0.482500000000002	-1.09071428571429	-0.63125	1.08333333333333	0.110833333333332	-0.265000000000001	-0.342222222222222	-0.450714285714284	-1.22384615384615	-0.634166666666667	-1.32	-1.3725	-0.226666666666665	-0.329000000000001	-2.56	-0.37	0.16625	-1.96125	1.26	1.18	0.101111111111111	0.326666666666666	-1.05066666666666	2.89416666666667	-3.73333333333333	-1.92571428571429	-0.286153846153846	-0.572857142857142	-0.805000000000001	1.92181818181818	0.0860000000000003	-0.201000000000001	-2.494	2.24416666666666	0.83	0.387857142857143	0.0226666666666659	0.65	0.0837500000000002	-1.831	-0.689444444444444	-1.4225	-1.34388888888889	1.58875	-0.525714285714287	1.86	1.558	0.68125	-2.69375	-0.0973333333333315	2.35166666666667	1.30571428571429	-1.734	-0.0216666666666665	-0.36090909090909	-0.548571428571428	0.379000000000001	0.745999999999999	0.180000000000003	1.38375	-1.39	-0.972666666666665	1.715	-0.998749999999998	-2.48375	0.784444444444444	-0.254999999999999	1.345625	-1.76090909090909	0.158333333333333	0.144166666666667	-1.15	-1.21846153846154	0.178	-0.948235294117647	-0.187272727272727	-1.603	-0.958749999999998	0.185624999999998	-0.65	0.411428571428571	-1.63428571428571	-1.15875	-1.0875	0.669999999999998	0.235999999999999	-1.022	-0.17	-1.01454545454545	1.78818181818182	-3.27882352941177	-1.41066666666667	0.287999999999997	-0.173636363636362	2.19222222222222	1.56411764705882	3.03818181818182	-1.17	0.494545454545452	-0.445833333333333	-0.643636363636361	-0.686999999999998	-0.898	0.930999999999997	0.123636363636363	-2.73857142857143	-0.668571428571429	-0.396666666666667	-0.575555555555557	-1.12272727272727	-1.50142857142857	-1.652	-0.997777777777777	-1.12428571428571	-2.4475	-1.07125	-0.960000000000001	1.25181818181818	0.350000000000001	-1.25111111111111	-0.868461538461538	0.3325	-0.782999999999999	0.247	0.287000000000001	-2.23	-2.11	1.155	-1.828	-0.9015	-0.946	-1.91230769230769	-0.0587499999999999	-1.04222222222222	0.149090909090908	-1.39722222222222	-0.108888888888888	-0.00636363636363591	-0.0209090909090897	1.31909090909091	1.581	0.859999999999999	-0.33111111111111	0.973846153846155	-1.49285714285714	-2.3875	-0.674095238095238	0.925	0.357777777777777	0.237058823529411	-2.31	-0.175000000000001	1.05125	-1.786	0.119473684210529	-0.886999999999999	-0.210909090909089	-1.36833333333333	0.374545454545455	0.00187500000000185	-0.458571428571428	-5.15	-3.14	-5.09	-0.21	3.84	2.7	-0.58	-3.05	-0.330000000000001	-0.58	3.02	-0.58	-0.530000000000001	0.2	2.81	-4.62	-2.19	-0.980000000000001	-5.15	4	2.89	2.28	0.100000000000001	-3.52	-4.57	-2.25	0.500000000000002	1.11	1.79	1.93	-2.33	3.82	-3.14	-1.56	0.609999999999999	-4.38	-1.51	1.42	-1.21	0.349999999999999	0.86	-1.29	-3.5	-1.81	-1.35	-3.12	2.54	-2.89	1.69	-1.75	-0.11	-4.41	-0.25	3.99	-0.57	-1.32	2.54	-1.26	2.05	-3.99	-4.96	-1.96	-0.57	0.14	-1.12	1.16	-1.39	-2.42	-0.0700000000000007	-0.12	5.76	0.26	-1.16	-4.84	-0.359999999999999	0.69	-0.44	-1.18	1.28	-1.77	1.12	-0.579999999999999	1.48	-2.59	0.0800000000000036	5.22	-0.569999999999999	-0.579999999999998	-0.57	1.39	-1.62	6.33	-2.05	-3.7	-4.83	6.33	-4.57	-0.579999999999999	-0.509999999999998	-6.51	3.17	2.37	-0.789999999999996	1.45	0	4.77	1.1	0.0899999999999999	1.63	-0.41	0.34	-0.460000000000001	-1.09	-0.169999999999998	-1.42	1.27	-1.15	0.64	-1.46	-0.260000000000001	-0.68	-0.3	0.98	3.22	5.52	-6.63	-1.05	2.57	-0.529999999999998	-0.579999999999998	2.82	2.09	-4.99	-1.45	3.36	2.84	2.27	-1.86	4.23	-1.35	-3.91	3.58	-4.76	0.929999999999999	-1.07	1.06	0.51	0.24	-1.09	-2.58	-1.9	-0.609999999999999	1.8	-0.58	-0.0599999999999992	-0.0599999999999996	3.65	-4.67	-1.21	-0.94	-0.62	-2.14	-2.91	-0.770000000000001	-0.35	-4.91	-1.18	0.63	-5.02	0.369999999999999	-0.58	0.760000000000001	1.74	1.15	0.51	0.159999999999999	-0.0899999999999999	1.92	2	2.26	3.81	-7.36	2.31	-0.58	3.9	-2.17	0.46	-0.58	-0.870000000000001	-0.139999999999997	-4.94	1.82	-0.58	-0.58	-0.580000000000001	-0.84	0.0525000000000002	-2.1925	-0.272500000000001	0.0200000000000005	0.560714285714287	0.595714285714287	0.185	-1.13083333333333	-2.253	0.142857142857142	0.537857142857142	0.673125000000001	-2.13375	-0.984285714285715	-0.700555555555555	-1.43285714285714	-2.634	-3.71	-1.83785714285714	0.200714285714287	-1.30416666666667	-1.268125	-1.42571428571429	-0.161666666666667	-1.629	-0.527857142857142	-2.08083333333333	-1.07071428571428	-0.290625	1.11625	-1.59333333333333	0.0749999999999993	-0.688823529411767	-0.620384615384614	-0.764444444444443	-0.1525	-1.155	-0.200624999999999	-0.0355555555555558	-1.02333333333333	-0.3825	-0.670000000000002	0.123928571428571	-2.12807692307693	-0.319999999999999	-1.44	-0.910416666666666	-0.168749999999999	-0.356999999999999	-1.27875	-0.0899999999999999	0.0906250000000002	-1.34125	0.420625	0.743	0.0788888888888888	-0.377222222222222	-1.10266666666666	1.55958333333333	-1.50111111111111	-1.51357142857143	-0.256153846153847	-0.885714285714284	-0.824375	1.50318181818182	-0.509	0.0585000000000004	-2.2885	2.45333333333333	0.964545454545457	-0.0746428571428552	-0.352	-0.694999999999999	-0.16375	-0.8485	0.646666666666668	-0.774375000000001	-1.41277777777778	1.50625	-0.505714285714287	0.610833333333332	1.0085	0.14625	-3.0225	0.24366666666667	2.35166666666667	0.053571428571427	-0.227999999999998	-0.296666666666667	-0.686818181818182	-0.0632142857142881	-0.0154999999999959	0.695499999999999	-0.248750000000001	0.255624999999998	-1.79647058823529	-1.09433333333333	1.18875	-0.993124999999999	-1.73375	-0.0566666666666666	-0.930833333333332	0.535625	-1.93454545454545	0.889166666666668	0.18041666666667	-0.947083333333333	-0.953846153846154	0.1105	-0.786470588235294	-0.762727272727273	-0.649999999999999	-0.789999999999999	0.0875000000000021	-0.343999999999999	0.452857142857143	-1.345	-1.231875	-1.3409375	-0.883461538461535	0.298	-1.068	-0.370714285714286	-1.34545454545455	0.31818181818182	-3.22529411764705	-0.675333333333334	-0.396000000000001	-0.131363636363638	1.58777777777778	2.71176470588236	2.13545454545455	-1.67222222222222	-0.57	-0.800000000000001	0.439545454545456	-0.899999999999999	-0.33	0.919999999999998	-0.0972727272727276	-1.46714285714286	-1.01285714285714	-0.356111111111112	-0.658333333333334	-0.905	-0.718214285714286	-1.509	-0.317222222222222	-1.08214285714286	-1.225625	-1.223125	-1.106875	1.21681818181818	-0.834444444444445	-0.796111111111111	-0.259230769230768	-0.0806249999999995	-1.055	0.0515000000000008	0.307499999999999	-2.366	-1.63083333333333	-0.535833333333331	-1.65933333333333	-0.84	-1.008	-1.66538461538462	-0.723125	-0.458333333333332	0.0786363636363649	-1.38805555555555	-0.0627777777777769	-1.03318181818182	-1.12545454545455	0.00409090909090892	1.409	0.861666666666666	-0.321666666666665	1.11076923076923	-1.20142857142857	-2.3875	-0.47732183908046	0.909166666666667	-0.18888888888889	0.507941176470588	-1.79	-0.714500000000001	-0.164375	-1.782	0.0357894736842113	-1.0565	-0.522272727272728	-1.36055555555556	-0.0577272727272717	-0.202500000000001	-0.403095238095238
chrXIII_283144_A_G_-	YMR008C_chrXIII_283144_A_G_72_2	NA	-0.161594595178677	UpStream	TRUE	TRUE	FALSE	FALSE	FALSE	TRUE	FALSE	FALSE	0.019811710666502	1	73	1	0	-1	0	1	0	0	0	0.519736842105263	1.01282051282051	6.66486047614257	0.064769509	0.0418302	5	525	107	23	560	NA	0	0.035	0.035	0	0	0	0	0	0	0	0	0	0	0	0	0	0	0	0	0	0	0	0	0	0	0	0	0	0	0	0	0	0	0	0	0	0	0	0	0	0	0	0	0	0	0	0	0	0	0	0	0	0	0	0	0	0	0	0	0	0	0	0	0	0	0	0	0	0	0	0	0	0	0	0	0	0	0	0	0	0	0	0	0	0	0	0	0	0	0	0	0	0	0	0	0	0	0	0	0	0	0	0	0	0	0	0	0	0	0	0	0	0	0	0	0	0	0	0	0	0	0	0	0	0	0	0	0	0	0	0	0	0	0	0	0	0	0	0	0	0	0	0	0	0	0	0	0	0	0	0	0	0	0	0	0	0	0	0	8.2	0	0	0	0	0	0	0	0	0	0	0	0	0	0	0	0	0	0	0	0	0	0	0	0	0	0	0	0	0	0	0	0	0	0	0	0	0	0	0	0	0	0	0	0	0	0	0	0	0	0	0	0	0	0	0	0	0	0	0	0	0	0	0	0	0	0	0	0	0	0	0	0	0	0	0	0	0	0	0	0	0	0	0	0	0	0	0	0	0	0	0	0	0	0	0	0	0	0	0	0	0	0	0	0	0	0	0	0	0	0	0	0	0	0	0	0	0	0	0	0	0	0	0	0	0	0	0	0	0	0	0	0	0	0	0	0	0	0	0	0	0	0	0	0	0	0	0	0	0	0	0	0	0	0	0	0	0	0	0	0	0	0	0	0	0	0	0	0	0	0	0	0	0	0	0	0	0	0	0	0	0	0	0	0	0	0	0	0	0	0	0	0	0	0	0	8.2	0	0	0	0	0	0	0	0	0	0	0	0	0	0	0	0	0	0	0	0	0	0	0	0	0	0	0	0	0	0	0	0	0	0	0	0	0	0	0	0	0	0	0	0	0	0	0	0	0	0	0	0	0	0	0	0	0	0	0	0	0	0	0	0	0	0	0	0	0	0	0	0	0	0	0	0	0	0	0	0	0	0	0	0	0	0	0	0	0	0	0	0	0	0	0	0	0	0	0	0	0	0	0	0	0	0	0	0	0	0	0	0	0	0	0	0	0	0	0	0	0	0	0	0	0	0	0	0	0	0	0	0	0	0	0	0	0	0	0	0	0	0	0	0	0	0	0	0	0	0	0	0	0	0	0	0	0	0	0	0	0	0	0	0	0	0	0	0	0	0	0	0	0	0	0	0	0	0	0	0	0	0	0	0	0	0	0	0	0	0	0	0	0	0	0	1	0	0	0	0	0	0	0	0	0	0	0	0	0	0	0	0	0	0	0	0	0	0	0	0	0	0	0	0	0	0	0	0	0	0	0	0	0	0	0	0	0	0	0	0	0	0	0	0	0	0	0	0	0	0	0	0	0	0	0	0	0	0	0	0	0	0	0	0	0	0	0	0	0	0	0	0	0	0	0	0	0	0	0	0	0	0	0	0	0	0	0	0	-5.96	0	0	0	0	0	0	0	0	0	0	0	0	0	0	0	0	0	0	0	0	0	0	0	0	0	0	0	0	0	0	0	0	0	0	0	0	0	0	0	0	0	0	0	0	0	0	0	0	0	0	0	0	0	0	0	0	0	0	0	0	0	0	0	0	0	0	0	0	0	0	0	0	0	0	0	0	0	0	0	0	0	0	0	0	0	0	0	0	0	0	0	0	0	0	0	0	0	0	0	0	0	0	0	0	0	0	0	0	0	0	0	0	0	0	0	0	0	0	0	0	0	0	0	0	0	0	0	0	0	0	0	0	0	0	0	0	0	0	0	0	0	0	0	0	0	0	0	0	0	0	0	0	0	0	0	0	0	0	0	0	0	0	0	0	0	0	0	0	0	0	0	0	0	0	0	0	0	0	0	0	0	0	0	0	0	0	0	0	0	0	0	0	0	0	0	-5.96	0	0	0	0	0	0	0	0	0	0	0	0	0	0	0	0	0	0	0	0	0	0	0	0	0	0	0	0	0	0	0	0	0	0	0	0	0	0	0	0	0	0	0	0	0	0	0	0	0	0	0	0	0	0	0	0	0	0	0	0	0	0	0	0	0	0	0	0	0	0	0	0	0	0	0	0	0	0	0	0	0	0	0	0	0	0	0	0	0	0	0	0	0	0	0	0	0	0	0	0	0	0	0	0	0	0	0	0	0	0	0	0	0	0	0	0	0	0	0	0	0	0	0	0	0	0	0	0	0	0	0	0	0	0	0	0	0	0	0	0	0	0	0	0	0	0	0	0	0	0	0	0	0	0	0	0	0	0	0	0	0	0	0	0	0	0	0	0	0	0	0	0	0	0	0	0	0	0	0	0	0	0	0	0	0	0	0	0	0	0	0	0	0	0	0	-1	0	0	0	0	0	0	0	0	0	0	0	0	0	0	0	0	0	0	0	0	0	0	0	0	0	0	0	0	0	0	0	0	0	0	0	0	0	0	0	0	0	0	0	0	0	0	0	0	0	0	0	0	0	0	0	0	0	0	0	0	0	0	0	0	0	0	0	0	0	0	0	0	0	0	0	0	0	0	0	0	0	0	0	0	0	0	0	0	0	0	0	0	0	0	0	0	0	0	0	0	0	0	0	0	0	0	0	0	0	0	0	0	0	0	0	0	0	0	0	0	0	0	0	0	0	0	0	0	0	0	0	0	0	0	0	0	0	0	0	0	0	0	0	0	0	0	0	0	0	0	0	0	0	0	0	0	0	0	0	0	0	0	0	0	0	0	0	0	0	0	0	0	0	0	0	0	0	0	0	0	0	0	0	0	0	0	0	0	0	0	0	0	0	0	0	-5.96	0	0	0	0	0	0	0	0	0	0	0	0	0	0	0	0	0	0	0	0	0	0	0	0	0	0	0	0	0	0	0	0	0	0	0	0	0	0	0	0	0	0	0	0	0	0	0	0	0	0	0	0	0	0	0	0	0	0	0	0	0	0	0	0	0	0	0	0	0	0	0	0	0	0	0	0	0	0	0	0	0	0	0	0	0	0	0	0	0	0	0	0	0	0	0	0	0	0	0	0	0	0	8.2	0	0	0	0	0	0	0	0	0	0	0	0	0	0	0	0	0	0	0	0	0	0	0	0	0	0	0	0	0	0	0	0	0	0	0	0	0	0	0	0	0	0	0	0	0	0	0	0	0	0	0	0	0	0	0	0	0	0	0	0	0	0	0	0	0	0	0	0	0	0	0	0	0	0	0	0	0	0	0	0	0	0	0	0	0	0	0	0	0	0	0	0	-5.96	0	0	0	0	0	0	0	0	0	0	0	0	0	0	0	0	0	0	0	0	0	0	0	0	0	0	0	0	0	0	0	0	0	0	0	0	0	0	0	0	0	0	0	0	0	0	0	0	0	0	0	0	0	0	0	0	0	0	0	0	0	0	0	0	0	0	0	0	0	0	0	0	0	0	0	0	0	0	0	0	0	0	0	0	0	0	0	0	0	0	0	0	0	0	0	0	0	0	0	0	0	0	8.2	0	0	0	0	0	0	0	0	0	0	0	0	0	0	0	0	0	0	0	0	0	0	0	0	0	0	0	0	0	0	0	0	0	0	0	0	0	0	0	0	0	0	0	0	0	0	0	0	0	0	0	0	0	0	0	0	0	0	0	0	0	0	0	0	0	0	0	0	0	0	0	0	0	0	0	0	0	0	0	0	0	0	0	0	0	0	0	0	0	0	0	0	-1	0	0	0	0	0	0	0	0	0	0	0	0	0	0	0	0	0	0	0	0	0	0	0	0	0	0	0	0	0	0	0	0	0	0	0	0	0	0	0	0	0	0	0	0	0	0	0	0	0	0	0	0	0	0	0	0	0	0	0	0	0	0	0	0	0	0	0	0	0	0	0	0	0	0	0	0	0	0	0	0	0	0	0	0	0	0	0	0	0	0	0	0	0	0	0	0	0	0	0	0	0	0	1	0	0	0	0	0	0	0	0	0	0	0	0	0	0	0	0	0	0	0	0	0	0	0	0	0	0	0	0	0	0	0	0	0	0	0	0	0	0	0	-1.63	0.579999999999998	4.2	0.57	-1.55	-4	0.559999999999999	5.15	0.58	0.58	0.910000000000001	-4	0.58	0.609999999999999	-0.489999999999998	1.74	5.15	5.08	5.15	0.580000000000001	3.31	2.76	-1.24	0.58	0.58	0.660000000000002	0.58	0.58	0.58	0.19	4.58	-2.88	-3.99	2.86	3.01	0.449999999999998	4.12	0.4	-0.26	2.83	0.58	5.15	0.58	4.1	-1.36	1	-0.52	-0.16	0.58	0.14	-1.53	1.88	0.58	1.51	0.569999999999999	1.78	2.49	3.84	-0.849999999999998	-4.08	0.569999999999999	0.76	4.96	5.26	0.579999999999999	3.97	-1.61	0.41	-5.85	-2.95	-6.33	-0.0800000000000018	1.52	0.58	-3.61	-6.33	3.47	1.65	4.42	3.86	0.579999999999999	-3.58000000000001	1.04	0.579999999999998	0.579999999999998	-3.01	1.15	-6.33	0.58	-2.31	0.96	0.579999999999998	0.5	1.28	0.0399999999999991	0.579999999999998	5.47	0.66	6.15	1.81	-1.14	4.64	1.13	0.909999999999997	0.569999999999999	-6.27	1.47	-0.0600000000000014	-1.68	1.51	2.44	0.03	3.14	-0.26	0.889999999999999	-2.95	-1.4	3.17	1.64	7.36	-1.89	0.64	-0.47	0.630000000000003	-5.74	0.0299999999999976	1.07	0.579999999999999	4.47	7.48	-6.3	-4.45	0.32	4.15	5.17	-1.54	-2.27	-0.0400000000000009	-4.92	1.6	0.879999999999999	0.579999999999999	-0.479999999999998	-0.45	0.00999999999999979	1.19	0.69	-1.19	3.49	2.14	1.17	4.74	-2	1.58	5.58	1.27	-3.98	3.95	2.34	-2.69	0.4	1.25	2.79	-0.569999999999999	-0.62	3.94	3.72	3.75	0.87	0.1	0.58	-0.81	2.65	1.99	2.01	-2.74	-1.59	-1.92	-2.41	0.58	-0.33	0.72	-2.49	4.44	0.17	0.700000000000001	-0.81	-3.3	1.49	0.58	4.06	0.49	0.58	2.59	1.3	0.92	0.211666666666666	2.495	-0.510000000000002	0.263999999999999	-0.227142857142857	0.578571428571427	0.576666666666666	1.88	2.602	0.334285714285715	1.30714285714286	-1.06375	1.43125	1.16857142857143	0.676666666666666	1.99571428571429	2.32	3.8	3.18142857142857	0.578571428571427	0.786666666666667	0.963749999999999	-0.111428571428572	0.113333333333333	0.579999999999998	0.998571428571429	2.04333333333333	0.738571428571429	-0.0712499999999991	-1.55375	3.82166666666667	-0.148888888888889	0.855882352941176	0.677692307692308	1.41555555555555	-0.1775	1.21928571428571	-0.23	1.15444444444445	2.1575	0.5	0.997777777777777	-0.698571428571427	3.03230769230769	0.00583333333333336	1.56	0.448333333333331	0.110833333333334	0.384999999999998	-0.0024999999999995	-0.19	-0.0150000000000006	0.72125	0.418750000000001	-0.305999999999999	-0.0566666666666666	1.08111111111111	1.15466666666666	-0.224999999999998	-0.731111111111112	1.10142857142857	0.226153846153846	1.19857142857143	0.843750000000001	-1.08454545454546	1.104	-0.318	2.083	-2.6625	-1.09909090909091	0.537142857142861	0.726666666666667	2.04	0.411250000000001	-0.134	-1.98277777777778	0.126250000000002	1.48166666666667	-1.42375	0.485714285714286	0.638333333333332	-0.459000000000003	0.388749999999998	3.35125	-0.584666666666671	-2.35166666666667	1.19857142857143	-1.278	0.571666666666665	1.01272727272727	-0.422142857142859	0.409999999999997	-0.645000000000003	0.677500000000002	0.872499999999999	2.20294117647058	1.21599999999999	-0.6625	0.987500000000001	0.983749999999997	0.897777777777776	1.60666666666667	0.274374999999999	2.10818181818182	-1.62	-0.216666666666669	0.744166666666667	0.689230769230769	-0.0430000000000001	0.624705882352941	1.33818181818182	-0.303	0.62125	0.010625000000001	0.0380000000000003	-0.494285714285716	1.05571428571429	1.305	1.594375	2.43692307692308	-0.360000000000001	1.114	0.571428571428571	1.67636363636363	1.15181818181819	3.17176470588235	-0.0599999999999987	1.08	0.0890909090909062	-0.983333333333334	-3.85941176470588	-1.23272727272727	2.17444444444444	1.63454545454546	1.15416666666667	-1.52272727272727	1.113	-0.238	-0.908999999999999	0.318181818181818	0.195714285714287	1.35714285714286	0.315555555555557	0.741111111111111	0.687272727272727	-0.0650000000000013	1.366	-0.363333333333334	1.04	0.00375000000000014	1.375	1.25375	-1.18181818181818	2.01888888888889	0.341111111111111	-0.350000000000001	-1.66071428571429	1.327	0.144	-0.328000000000001	2.502	1.15166666666667	2.22666666666667	1.49066666666667	0.778500000000001	1.07	1.41846153846154	1.3875	-0.125555555555556	-0.00818181818181785	1.37888888888889	0.0166666666666675	2.06	2.23	1.31090909090909	-1.237	-0.863333333333333	0.312222222222223	-1.24769230769231	0.91	2.3875	0.232666666666667	-0.893333333333334	0.735555555555557	-0.778823529411765	1.27	1.254	1.38	1.778	0.0478947368421068	1.226	0.833636363636366	1.35277777777778	0.49	0.406874999999999	0.347619047619048	-4	5.13	3.15	1.68	-4	-4	-3.42	0.58	0.770000000000001	1.26	-3.88	5.15	2.25	-0.2	-4	0.58	5.15	3.48	0.949999999999999	1.29	2.4	3.19	5.15	3.93	5.15	0.58	2.32	-1.11	-1.79	2.53	0.58	-0.26	0.849999999999998	1.49	2.65	1.27	1.13	5	-3.23	1.3	-1.62	0.630000000000001	0.58	1.14	4.99	-0.12	2.18	-1.2	-3.3	2.1	4.03	-3.84	0.27	2.02	-3.81	-2.38	0.82	7.44	0.579999999999999	7.21	4.38	1.41	4.96	1.77	-3.45	3.25	-0.63	0.52	-1.83	-0.2	-4.04	-0.26	0.530000000000001	0.91	3.7	2.68	2.73	-0.0700000000000003	-2.72	0.579999999999998	2.7	0.579999999999998	0.579999999999999	3.15	-1.31999999999999	-3.01	-3.81	0.499999999999996	4.96	-0.180000000000001	2.13	-6.33	-1.78	-4.07	2.65	0.579999999999998	1.94	-0.78	-1.7	1.4	-0.32	1.81	-1.41	0.300000000000001	0.579999999999999	-4.99000000000001	0.0899999999999999	0.77	-0.95	1.01	-0.0499999999999989	2.03	3.54	-0.549999999999995	0.0400000000000009	-2.74	2.44	2.08	-0.63	-0.0700000000000003	-3.9	-0.72	-1.42	0.769999999999999	1.83	-0.400000000000002	2.52	0	2.92	-5.05	-6.04999999999999	-4.26	0.579999999999998	-1.74	-0.490000000000002	-2.26	-2.07	0.58	-4.38	0.56	1.82	5.15	-0.53	0.64	4.31	0.82	1.6	-0.1	1.94	4.19	-0.749999999999998	5.15	-2.33	-1.33	-0.0800000000000001	5.37	-0.65	2.04	-2.25	-3.66	1.33	3.29	-1.35	3.29	-0.760000000000001	2.39	5.12	5.11	3.76	-0.84	0.58	0.58	1.76	1.87	-2.35	-2.48	-1.87	-0.469999999999999	-1.36	-1.39	-0.33	-0.23	-2.49	-3.27	0.919999999999998	-0.0200000000000005	-0.00999999999999979	0.58	1.95	-0.119999999999999	2.48	-1.82	0.58	5.15	5.12	0.629999999999999	-0.316666666666666	1.89	1.055	-0.304	-0.894285714285715	-1.77	-0.946666666666667	0.381666666666666	1.904	-0.619999999999999	-2.38285714285714	-0.282500000000001	2.83625	0.799999999999999	0.724444444444446	0.869999999999999	2.948	3.62	0.494285714285715	-0.979999999999999	1.82166666666667	1.5725	2.96285714285714	0.209999999999999	2.678	0.0571428571428569	2.11833333333333	1.40285714285714	0.652500000000002	-0.678750000000001	-0.635	-0.00111111111111128	0.521764705882354	0.563076923076924	0.113333333333333	0.482499999999998	1.09071428571429	0.631250000000001	-1.08333333333333	-0.110833333333332	0.264999999999999	0.342222222222222	0.450714285714284	1.22384615384615	0.634166666666665	1.32	1.3725	0.226666666666667	0.329000000000002	2.56	0.37	-0.16625	1.96125	0.3225	-1.18	-0.101111111111109	-0.326666666666666	1.05066666666667	-2.89416666666667	3.73333333333333	1.92571428571429	0.286153846153846	0.572857142857142	0.805	-1.92181818181818	-0.0860000000000003	0.201000000000001	2.494	-2.24416666666667	-0.83	-0.387857142857143	-0.0226666666666659	-0.649999999999999	-0.0837500000000002	1.831	0.689444444444444	1.4225	1.34388888888889	-1.58875	0.525714285714287	-1.86	-1.558	-0.68125	2.69375	0.0973333333333315	-2.35166666666667	-1.30571428571429	1.734	0.0216666666666665	0.36090909090909	0.548571428571428	-0.379000000000001	-0.745999999999999	-0.18	-1.38375	1.38999999999999	0.972666666666669	-1.715	0.998749999999998	2.48375	-0.784444444444444	0.255000000000001	-1.345625	1.76090909090909	-0.158333333333333	-0.144166666666671	1.15	1.21846153846154	-0.178	0.948235294117648	0.187272727272727	1.603	0.95875	-0.185624999999998	0.65	-0.411428571428571	1.63428571428571	1.15875	1.0875	-0.669999999999998	-0.236000000000001	1.022	0.17	1.01454545454545	-1.78818181818182	3.27882352941177	1.41066666666667	-0.288	0.173636363636362	-2.19222222222222	-1.56411764705882	-3.03818181818182	1.17	-0.494545454545452	0.445833333333333	0.643636363636364	0.687000000000001	0.898000000000001	-0.930999999999999	-0.123636363636363	2.73857142857143	0.668571428571429	0.396666666666667	0.575555555555555	1.12272727272727	1.50142857142857	1.652	0.997777777777778	1.12428571428571	2.4475	1.07125	0.959999999999999	-1.25181818181818	-0.35	1.25111111111111	0.868461538461538	-0.3325	0.783000000000001	-0.247	-0.287000000000001	2.23	2.11	-1.155	1.828	0.9015	0.946	1.91230769230769	0.0587499999999999	1.04222222222222	-0.14909090909091	1.39722222222222	0.108888888888888	0.00636363636363768	0.0209090909090932	-1.31909090909091	-1.581	-0.86	0.331111111111113	-0.973846153846154	1.49285714285714	2.3875	-0.439333333333333	-0.925	-0.357777777777779	-0.237058823529413	2.31	0.175000000000001	-1.05125	1.786	-0.119473684210526	0.887	0.210909090909091	1.36833333333333	-0.374545454545453	-0.00187500000000007	0.458571428571428	-3.29	0.949999999999998	4.2	1.34	-4	-4	0.559999999999999	1.68	0.58	1.26	-3.88	2.24	1.16	-0.2	-0.489999999999998	1.74	5.15	5.08	3.69	1.29	3.31	2.76	0.970000000000001	0.58	3.58	0.660000000000002	0.58	-1.11	-1.79	0.19	0.58	-0.26	-3.99	2.86	3.01	0.449999999999998	4.12	5	-3.23	1.3	-1.62	0.630000000000001	0.58	1.14	3.59	-0.12	-0.52	-0.16	-3.3	1.44	0.77	-3.11	0.58	2.02	-3.81	-2.32	0.82	7.14	0.579999999999999	6.01	0.569999999999999	0.77	4.96	3.64	-1.3	3.25	-1.61	0.41	-5.85	-0.2	-4.04	-0.26	0.530000000000001	0.91	-3.61	-6.33	3.47	1.65	1.37	3.86	2.7	-1.93	0.579999999999999	3.15	-1.31999999999999	-3.01	-3.81	-6.33	4.96	-0.180000000000001	0.96	-6.33	0.5	-4.07	2.65	0.579999999999998	3.77	0.66	-0.46	1.4	-0.32	1.81	0.0999999999999996	0.300000000000001	0.579999999999999	-6.27	1.47	-0.0600000000000014	-1.36	1.01	2.44	1.5	3.54	-0.26	0.889999999999999	-2.95	-0.44	3.17	-0.63	7.36	-3.9	0.64	-1.23	0.769999999999999	1.83	-0.400000000000002	1.07	0.579999999999999	2.92	7.48	-6.3	-4.45	0.579999999999998	-1.74	5.17	-2.26	-2.27	-0.0400000000000009	-4.92	0.56	1.44	3.55	-0.53	-0.45	3.4	1.19	0.69	-1.19	2.78	2.14	1.17	4.74	-2.26	1.58	-0.0800000000000001	5.37	-3.59	2.23	-0.320000000000001	-3.66	1.33	2.38	0.450000000000002	-0.569999999999999	-0.760000000000001	3.94	5.12	5.11	0.87	0.1	0.58	-0.81	1.76	1.87	-2.35	-2.48	-1.87	-1.92	-1.94	-1.39	-0.33	-0.23	-2.49	0.29	0.17	-0.0100000000000007	-0.81	0.58	1.49	0.0899999999999999	4.06	0.49	0.58	5.15	5.12	0.629999999999999	-0.0525000000000002	2.1925	0.272500000000001	-0.0199999999999996	-0.560714285714285	-0.595714285714285	-0.185	1.13083333333333	2.253	-0.142857142857142	-0.537857142857142	-0.673125000000001	2.13375	0.984285714285713	0.700555555555555	1.43285714285714	2.634	3.71	1.83785714285714	-0.200714285714286	1.30416666666667	1.268125	1.42571428571429	0.161666666666665	1.629	0.527857142857144	2.08083333333333	1.07071428571429	0.290625	-1.11625	1.59333333333333	-0.0749999999999993	0.688823529411764	0.620384615384616	0.764444444444443	0.1525	1.155	0.200625	0.0355555555555558	1.02333333333333	0.3825	0.669999999999998	-0.123928571428571	2.12807692307693	0.32	1.44	0.910416666666666	0.168749999999999	0.356999999999999	1.27875	0.0900000000000007	-0.0906250000000002	1.34125	0.444125000000001	-0.743	-0.0788888888888888	0.377222222222222	1.10266666666667	-1.55958333333333	1.50111111111111	1.51357142857143	0.256153846153847	0.885714285714286	0.824375000000001	-1.50318181818182	0.508999999999999	-0.0585000000000004	2.2885	-2.45333333333333	-0.964545454545455	0.0746428571428552	0.352	0.694999999999999	0.163749999999999	0.848499999999998	-0.646666666666668	0.774375000000003	1.41277777777778	-1.50625	0.505714285714285	-0.610833333333332	-1.0085	-0.14625	3.0225	-0.243666666666662	-2.35166666666667	-0.0535714285714288	0.228000000000002	0.296666666666667	0.686818181818179	0.0632142857142846	0.0154999999999959	-0.695499999999999	0.248750000000001	-0.255625	1.79647058823529	1.09433333333334	-1.18875	0.993125000000003	1.73375	0.0566666666666649	0.930833333333332	-0.535625000000003	1.93454545454546	-0.889166666666666	-0.18041666666667	0.947083333333333	0.953846153846154	-0.1105	0.786470588235294	0.762727272727273	0.65	0.789999999999999	-0.0874999999999986	0.343999999999999	-0.452857142857143	1.345	1.231875	1.3409375	0.883461538461539	-0.298	1.068	0.370714285714286	1.34545454545455	-0.31818181818182	3.22529411764705	0.675333333333334	0.396000000000001	0.131363636363638	-1.58777777777778	-2.71176470588235	-2.13545454545455	1.67222222222222	0.57	0.800000000000001	-0.439545454545453	0.899999999999999	0.33	-0.920000000000002	0.0972727272727276	1.46714285714286	1.01285714285714	0.356111111111112	0.658333333333332	0.904999999999999	0.718214285714286	1.509	0.317222222222222	1.08214285714286	1.225625	1.223125	1.106875	-1.21681818181818	0.834444444444443	0.796111111111111	0.259230769230768	-1.04095833333333	1.055	-0.051499999999999	-0.307500000000001	2.366	1.63083333333333	0.535833333333333	1.65933333333333	0.84	1.008	1.66538461538461	0.723125000000001	0.458333333333334	-0.0786363636363632	1.38805555555556	0.0627777777777787	1.03318181818182	1.12545454545455	-0.00409090909090892	-1.409	-0.861666666666667	0.321666666666667	-1.11076923076923	1.20142857142857	2.3875	-0.103333333333332	-0.909166666666667	0.188888888888888	-0.507941176470588	1.79	0.714499999999999	0.164375	1.782	-0.0357894736842113	1.0565	0.522272727272728	1.36055555555556	0.0577272727272735	0.202500000000001	0.403095238095238
chrXIII_283179_C_T_-	YMR008C_chrXIII_283179_C_T_72_2	FALSE	0.0823690942225521	UpStream	TRUE	TRUE	FALSE	FALSE	FALSE	TRUE	FALSE	TRUE	0.275283368082897	1	73	1	0	0	1	0	-1	0	0	0.506578947368421	0.987179487179487	6.66486047614257	0.064769509	0.0418302	5	525	107	23	595	NA	0.385441	0.45	0.45	0	0	0	0	0	0	0	0	0	0	0	0	0	0	0	0	0	0	0	0	0	0	0	0	-5.68	0	0	0	0	0	0	0	0	0	0	0	0	0	0	0	0	0	0	0	0	0	0	0	0	0	0	0	0	0	0	0	0	0	0	0	0	0	0	0	0	0	0	0	0	0	0	0	0	0	0	0	0	0	0	0	0	0	0	0	0	0	0	0	0	0	0	0	0	0	0	0	0	0	0	0	0	0	0	0	0	0	0	0	0	0	0	0	0	0	0	0	0	0	0	0	0	0	0	0	0	0	0	0	0	0	0	0	0	0	0	0	0	0	0	0	0	0	0	0	0	0	0	0	0	0	0	0	0	0	0	0	0	0	0	0	0	0	0	0	0	0	0	0	0	0	0	0	0	0	0	0	0	0	0	0	0	0	0	0	0	0	0	0	0	0	0	0	0	0	0	0	0	0	0	0	0	0	0	0	0	0	0	0	0	0	0	0	0	0	0	0	0	0	0	0	-5.68	0	0	0	0	0	0	0	0	0	0	0	0	0	0	0	0	0	0	0	0	0	0	0	0	0	0	0	0	0	0	0	0	0	0	0	0	0	0	0	0	0	0	0	0	0	0	0	0	0	0	0	0	0	0	0	0	0	0	0	0	0	0	0	0	0	0	0	0	0	0	0	0	0	0	0	0	0	0	0	0	0	0	0	0	0	0	0	0	0	0	0	0	0	0	0	0	0	0	0	0	0	0	0	0	0	0	0	0	0	0	0	0	0	0	0	0	0	0	0	0	0	0	0	0	0	0	0	0	0	0	0	0	0	0	0	0	0	0	0	0	0	0	0	0	0	0	0	0	0	0	0	0	0	0	0	0	0	0	0	0	0	0	0	0	0	0	0	0	0	0	0	0	0	0	0	0	0	0	0	0	0	0	0	0	0	0	0	0	0	0	0	0	0	0	0	-1	0	0	0	0	0	0	0	0	0	0	0	0	0	0	0	0	0	0	0	0	0	0	0	0	0	0	0	0	0	0	0	0	0	0	0	0	0	0	0	0	0	0	0	0	0	0	0	0	0	0	0	0	0	0	0	0	0	0	0	0	0	0	0	0	0	0	0	0	0	0	0	0	0	0	0	0	0	0	0	0	0	0	0	0	0	0	0	0	0	0	0	0	0	0	0	0	0	0	0	0	0	0	0	0	0	0	0	0	0	0	0	0	0	0	0	0	0	0	0	0	0	0	0	0	0	0	0	0	0	0	0	0	0	0	0	0	0	0	0	0	0	0	0	0	0	0	0	0	0	0	0	0	0	0	0	0	0	0	0	0	0	0	0	0	0	0	0	0	0	0	0	0	0	0	0	0	0	0	0	0	0	0	0	0	0	0	0	0	0	0	0	0	0	0	0	0	0	0	0	0	0	0	0	0	0	0	0	0	0	0	0	0	0	0	0	0	0	0	0	0	0	0	0	0	0	0	0	0	0	0	0	0	0	0	0	0	0	0	0	0	0	0	0	0	0	0	0	0	0	0	0	0	0	0	0	0	0	0	0	0	0	0	0	0	0	0	0	0	0	0	0	0	0	0	0	0	0	0	0	0	0	0	0	0	0	0	0	0	0	0	0	0	0	0	0	0	0	0	0	0	0	0	0	0	0	0	0	0	0	0	0	0	0	0	0	0	0	0	0	0	0	0	0	0	0	0	0	0	0	0	0	0	0	0	0	0	0	0	0	0	0	0	0	0	0	0	0	0	0	0	0	0	0	0	0	0	0	0	0	0	0	0	0	0	0	0	0	0	0	0	0	0	0	0	0	0	0	0	0	0	0	0	0	0	0	0	0	0	0	0	0	0	0	0	0	0	0	0	0	0	0	0	0	0	0	0	0	0	0	0	0	0	0	0	0	0	0	0	0	0	0	0	0	0	0	0	0	0	0	0	0	0	0	0	0	0	0	0	0	0	0	0	0	0	0	0	0	0	0	0	0	0	0	0	0	0	0	0	0	0	0	0	0	0	0	0	0	0	0	0	0	0	0	0	0	0	0	0	0	0	0	0	0	0	0	0	0	0	0	0	0	0	0	0	0	0	0	0	0	0	0	0	0	0	0	0	0	0	0	0	0	0	0	0	0	0	0	0	0	0	0	0	0	0	0	0	0	0	0	0	0	0	0	0	0	0	0	0	0	0	0	0	0	0	0	0	0	0	0	0	0	0	0	0	0	0	0	0	0	0	0	0	0	0	0	0	0	0	0	0	0	0	0	0	0	0	0	0	0	0	0	0	0	0	0	0	0	0	0	0	0	0	0	0	0	0	0	0	0	0	0	0	0	0	0	0	0	0	0	0	0	0	0	0	0	0	0	0	0	0	0	0	0	0	0	0	0	0	0	0	0	0	0	0	0	0	0	0	0	0	0	0	0	0	0	0	0	0	0	0	0	0	0	0	0	0	0	0	0	0	0	0	0	0	0	0	0	0	0	0	0	0	0	0	0	0	0	0	0	0	0	0	0	0	0	0	0	0	0	0	0	0	0	0	0	0	0	0	0	0	0	0	0	0	0	0	0	0	0	0	0	0	0	0	0	0	0	0	0	0	0	0	0	0	0	0	0	0	0	0	0	0	0	0	0	0	0	0	0	0	0	0	0	0	0	0	0	0	0	0	0	0	0	0	0	0	0	0	0	0	0	0	0	0	0	0	0	0	0	0	0	0	0	0	0	0	0	0	0	0	0	0	0	-5.68	0	0	0	0	0	0	0	0	0	0	0	0	0	0	0	0	0	0	0	0	0	0	0	0	0	0	0	0	0	0	0	0	0	0	0	0	0	0	0	0	0	0	0	0	0	0	0	0	0	0	0	0	0	0	0	0	0	0	0	0	0	0	0	0	0	0	0	0	0	0	0	0	0	0	0	0	0	0	0	0	0	0	0	0	0	0	0	0	0	0	0	0	0	0	0	0	0	0	0	0	0	0	0	0	0	0	0	0	0	0	0	0	0	0	0	0	0	0	0	0	0	0	0	0	0	0	0	0	0	0	0	0	0	0	0	0	0	0	0	0	0	0	0	0	0	0	0	0	0	0	0	0	0	0	0	0	0	0	0	0	0	0	0	0	0	0	0	0	0	0	0	0	0	0	0	0	0	0	0	0	0	0	0	0	0	0	0	0	0	0	0	0	0	0	0	-5.68	0	0	0	0	0	0	0	0	0	0	0	0	0	0	0	0	0	0	0	0	0	0	0	0	0	0	0	0	0	0	0	0	0	0	0	0	0	0	0	0	0	0	0	0	0	0	0	0	0	0	0	0	0	0	0	0	0	0	0	0	0	0	0	0	0	0	0	0	0	0	0	0	0	0	0	0	0	0	0	0	0	0	0	0	0	0	0	0	0	0	0	0	0	0	0	0	0	0	0	0	0	0	0	0	0	0	0	0	0	0	0	0	0	0	0	0	0	0	0	0	0	0	0	0	0	0	0	0	0	0	0	0	0	0	0	0	0	0	0	0	0	0	0	0	0	0	0	0	0	0	0	0	0	0	0	0	0	0	0	0	0	0	0	0	0	0	0	0	0	0	0	0	0	0	0	0	0	0	0	0	0	0	0	0	0	0	0	0	0	0	0	0	0	0	0	-1	0	0	0	0	0	0	0	0	0	0	0	0	0	0	0	0	0	0	0	0	0	0	0	0	0	0	0	0	0	0	0	0	0	0	0	0	0	0	0	0	0	0	0	0	0	0	0	0	0	0	0	0	0	0	0	0	0	0	0	0	0	0	0	0	0	0	0	0	0	0	0	0	0	0	0	0	0	0	0	0	0	0	0	0	0	0	0	0	0	0	0	0	0	0	0	0	0	0	0	0	0	0	0	0	0	0	0	0	0	0	0	0	0	0	0	0	0	0	0	0	0	0	0	0	0	0	0	0	0	0	0	0	0	0	0	0	0	0	0	0	0	0	0	0	0	0	0	0	0	0	0	0	0	0	0	0	0	0	0	0	0	0	0	0	0	0	0	0	0	0	0	3.28	-3.78	-0.0199999999999987	1.4	-2.53	4	-0.58	-0.58	-3.5	1.62	3.28	0.81	-5.15	3.27	-1.88	-2.13	-0.58	-2.66	-0.58	0.59	-0.580000000000001	-0.769999999999999	-2.52	-0.58	-1.94	-0.58	2.06	2.58	3.22	0.81	1.56	-0.58	-1.27	-1.68	-2.04	-2.98	-3.57	3.99	2.12	-1.49	-1.64	3.25	-0.58	-1.36	-2.44	-1.59	-0.58	1.2	-3.81	-3.55	-0.98	2.34	-5.15	-0.98	-0.569999999999999	0.19	0.75	-0.579999999999998	5.64	-7.48	-4.96	-1.41	3.23	-1.77	-0.43	0.59	0.83	-5.24	0.34	0.12	-7.48	0.229999999999997	1.86	0.0700000000000003	-2.84	1.4	0.869999999999999	-0.559999999999999	-0.579999999999998	-0.670000000000001	3.89	-0.579999999999998	-1.52	-3.04	-1.68	6.32	3.81	5.73	-4	0.48	-2.16	6.33	1.78	3.77	0.3	-7.48	-0.489999999999998	4.02	-7.18	-2.2	1.66	-0.579999999999999	1.79	-1.25	-3.82	-4.55	0.0899999999999999	-2.97	-1.53	-2.71	-0.51	-1.6	-1.67	-0.220000000000001	-0.96	3.41	-0.13	-1.38	-2.39	-0.18	1.52	0.92	1.42	-2.56	5.52	-1.33	-2.85	5.45	2.18	-2.77	3.93	0.309999999999999	-0.0399999999999991	-0.210000000000001	1.2	-0.749999999999996	-0.740000000000002	-3.35	2.39	-0.56	-4.03	-2.1	1.61	-3.29	-3.65	-5.86	-3.97	-0.15	-1.16	-0.400000000000001	-3.55	-1.89	0.310000000000001	-0.129999999999999	-1.8	-0.139999999999999	1.62	-0.639999999999999	-0.16	2.59	-2.97	-2.79	1.89	-4.96	0.1	-2.67	-1.51	-0.579999999999999	-3.76	1.22	-1.67	1.63	0.650000000000002	0.240000000000002	1.26	3.04	0.64	3.88	-1.64	-5.15	-3.47	-1.21	2.34	0.44	2.24	-0.83	3.97	3.98	-5.15	2.69	-1.93	-1.71	-3.55	0.25	0.220000000000001	-0.26	0.316666666666666	-1.89	-1.055	0.304	0.894285714285715	1.77	0.946666666666665	-0.381666666666666	-1.904	0.619999999999999	2.38285714285714	0.282500000000001	-2.83625	-0.800000000000001	-0.724444444444444	-0.869999999999999	-2.948	-3.62	-0.494285714285715	0.979999999999999	-1.82166666666667	-1.5725	-2.96285714285714	-0.209999999999999	-0.7955	-0.0571428571428587	-2.11833333333333	-1.40285714285714	-0.6525	0.678750000000001	0.634999999999998	0.00111111111110951	-0.521764705882354	-0.563076923076922	-0.113333333333333	-0.482500000000002	-1.09071428571428	-0.63125	1.08333333333333	0.110833333333332	-0.265000000000001	-0.342222222222222	-0.450714285714284	-1.22384615384615	-0.634166666666665	-1.32	-1.3725	-0.226666666666667	-0.328999999999999	-2.56	-0.37	0.166250000000001	-1.96125	1.26	1.18	0.101111111111111	0.326666666666666	-1.05066666666667	2.89416666666667	-3.73333333333333	-1.92571428571429	-0.286153846153846	-0.572857142857142	-0.805000000000001	1.92181818181818	0.0860000000000003	-0.201000000000001	-2.494	2.24416666666667	0.83	0.387857142857143	0.0226666666666659	0.649999999999999	0.0837500000000002	-1.831	-0.689444444444444	-1.4225	-1.34388888888889	1.58875	-0.525714285714283	1.86	1.558	0.68125	-2.69375	-0.0973333333333315	2.35166666666667	1.30571428571429	-1.734	-0.0216666666666674	-0.360909090909093	-0.548571428571432	0.378999999999998	0.746	0.180000000000003	1.38375	-1.39	-0.972666666666665	1.715	-0.998749999999998	-2.48375	0.784444444444444	-0.254999999999999	1.345625	-1.76090909090909	0.158333333333333	0.144166666666671	-1.15	-1.21846153846154	0.178	-0.948235294117647	-0.187272727272727	-1.603	-0.95875	0.185625000000002	-0.649999999999999	0.411428571428573	-1.63428571428571	-1.15875	-1.0875	0.670000000000002	0.236000000000001	-1.022	-0.17	-1.01454545454545	1.78818181818182	-3.27882352941177	-1.41066666666666	0.288	-0.173636363636366	2.19222222222222	1.56411764705883	3.03818181818182	-1.17	0.494545454545456	-0.445833333333333	-0.643636363636361	-0.687000000000001	-0.898	0.930999999999999	0.123636363636365	-2.73857142857143	-0.668571428571429	-0.396666666666667	-0.575555555555555	-1.12272727272727	-1.50142857142857	-1.652	-0.997777777777777	-1.12428571428571	-2.4475	-1.07125	-0.959999999999999	1.25181818181818	0.35	-1.25111111111111	-0.868461538461538	0.3325	-0.782999999999998	0.247	0.287000000000003	-2.23	-2.11	1.155	-1.828	-0.9015	-0.946000000000002	-1.91230769230769	-0.0587499999999999	-1.04222222222222	0.14909090909091	-1.39722222222222	-0.108888888888888	-0.00636363636363768	-0.0209090909090897	1.31909090909091	1.581	0.86	-0.331111111111111	0.973846153846154	-1.49285714285714	-2.3875	0.439333333333333	0.925	0.357777777777779	0.237058823529413	-2.31	-0.174999999999999	1.05125	-1.786	0.119473684210526	-0.887	-0.210909090909091	-1.36833333333333	0.374545454545455	0.00187499999999829	-0.458571428571428	1.61	-5.15	3.36	1.38	-0.58	-3.15	8.88178419700125e-16	-5.15	-5.15	0.109999999999999	-0.57	-1.73	-2.82	1.95	-5.15	-5.11	-0.58	-3.79	-5.15	-5.15	-0.58	-0.58	2.21	1.06	-0.58	-4.14	-0.0699999999999985	1.96	2.45	4	-5.15	-0.859999999999999	0.67	0.74	-5.13	3.71	-0.660000000000002	2.13	-1.21	-4.15	-3.82	-0.5	-0.200000000000002	-2.43	-1.4	-3.22	4	-3.4	1.44	-0.14	-1.04	1.12	-1.17	-0.39	-0.569999999999999	-2.06	-2.52	4.31	0.980000000000002	-1.37	-0.58	-0.66	-1.16	-1.32	-0.81	-0.88	2.25	-2.46	0.959999999999999	0.999999999999996	-7.48	3.83	-2.37	4	3.94	0.69	-0.890000000000001	-3.29	0.0399999999999974	-0.699999999999999	-4.32	3.11	0.2	-2.72	-7.48	6.32	-0.569999999999999	6.01	-0.569999999999999	0.37	1.37	-5.58	1.01	1.44	-0.0999999999999961	-0.579999999999998	-7.48	-1.01	-0.579999999999998	5.32	0.700000000000001	-0.579999999999999	-2.38	-0.23	3.81	-6.61	0.22	-2.72	-1.78	-1.84	-0.28	1.08	-3.22	0.760000000000002	2.08	3.05	-0.310000000000001	-1.05	-3.28	-5.53	0.670000000000001	-1.78	-1.66	-2.52	-0.579999999999998	-0.579999999999998	-0.95	-1.31	2.93	-0.339999999999996	0.699999999999999	1.93	-5	1.52	-7.48	0.2	-6.57	2.74	3.11	-2.89	-0.57	-1.47	2.47	-2.76	-1.08	-0.929999999999998	-4.11	1.19	-0.98	-1.66	-5.26	-2.53	1.35	-4.59	-1.17	2.77	3.97	-0.04	-2.29	1.96	-4.33	-0.38	-3.7	-5.07	-0.46	2.25	0.640000000000001	1.03	0.420000000000001	1.22	-0.48	-0.409999999999999	-3.73	-4.03	-0.749999999999998	0.69	0.32	-1.46	1.7	-3.02	-3.47	-1.75	2.04	3.3	3.96	-0.58	3.3	-5.15	-5.15	0.0500000000000007	2.57	1.73	-3.7	0.169999999999999	0.55	-2.43	-0.211666666666668	-2.495	0.51	-0.264	0.227142857142859	-0.578571428571429	-0.576666666666666	-1.88	-2.602	-0.334285714285715	-1.30714285714286	1.06375	-1.43125	-1.16857142857143	-0.676666666666668	-1.99571428571429	-2.32	-3.8	-3.18142857142857	-0.578571428571427	-0.786666666666665	-0.963750000000001	0.11142857142857	-0.113333333333335	-0.58	-0.998571428571427	-2.04333333333333	-0.738571428571428	0.0712499999999991	1.55375	-3.82166666666667	0.148888888888889	-0.855882352941176	-0.677692307692308	-1.41555555555556	0.1775	-1.21928571428571	0.23	-1.15444444444445	-2.1575	-0.5	-0.997777777777777	0.698571428571427	-3.03230769230769	-0.00583333333333158	-1.56	-0.448333333333334	-0.110833333333334	-0.385	0.0024999999999995	0.19	0.0150000000000006	-0.72125	-0.41875	0.305999999999999	0.0566666666666666	-1.08111111111111	-1.15466666666666	0.225000000000001	0.731111111111112	-1.10142857142857	-0.226153846153847	-1.19857142857143	-0.843749999999998	1.08454545454546	-1.104	0.318000000000001	-2.083	2.6625	1.09909090909091	-0.537142857142854	-0.726666666666663	-2.04	-0.411249999999999	0.134	1.98277777777777	-0.126250000000002	-1.48166666666667	1.42375	-0.485714285714286	-0.638333333333332	0.459	-0.388750000000002	-3.35125	0.584666666666664	2.35166666666667	-1.19857142857143	1.278	-0.571666666666667	-1.01272727272728	0.422142857142855	-0.409999999999997	0.645	-0.677499999999998	-0.872499999999999	-2.20294117647059	-1.216	0.662500000000001	-0.987500000000001	-0.983750000000001	-0.897777777777778	-1.60666666666667	-0.274374999999999	-2.10818181818182	1.62	0.216666666666665	-0.744166666666667	-0.689230769230769	0.0430000000000001	-0.624705882352941	-1.33818181818182	0.303	-0.62125	-0.010625000000001	-0.0379999999999994	0.494285714285715	-1.05571428571429	-1.305	-1.594375	-2.43692307692308	0.360000000000001	-1.114	-0.571428571428572	-1.67636363636364	-1.15181818181818	-3.17176470588235	0.0599999999999987	-1.08	-0.0890909090909098	0.983333333333334	3.85941176470588	1.23272727272727	-2.17444444444445	-1.63454545454545	-1.15416666666667	1.52272727272727	-1.113	0.238	0.908999999999999	-0.318181818181818	-0.195714285714285	-1.35714285714286	-0.315555555555555	-0.741111111111111	-0.687272727272727	0.0649999999999977	-1.366	0.363333333333333	-1.04	-0.00375000000000014	-1.375	-1.25375	1.18181818181818	-2.01888888888889	-0.341111111111111	0.349999999999998	-0.493749999999999	-1.327	-0.144	0.327999999999999	-2.502	-1.15166666666667	-2.22666666666667	-1.49066666666667	-0.778499999999999	-1.07	-1.41846153846154	-1.3875	0.125555555555556	0.00818181818181962	-1.37888888888889	-0.0166666666666657	-2.06	-2.23	-1.31090909090909	1.237	0.863333333333333	-0.312222222222223	1.24769230769231	-0.91	-2.3875	-0.232666666666667	0.893333333333334	-0.735555555555555	0.778823529411765	-1.27	-1.254	-1.38	-1.778	-0.0478947368421032	-1.226	-0.833636363636362	-1.35277777777778	-0.49	-0.406875000000001	-0.347619047619047	1.61	-3.78	-0.0199999999999987	1.4	-1.91	4	8.88178419700125e-16	-5.15	-3.76	0.56	2.84	-0.68	-5.15	1.95	-5.15	-5.11	-0.58	-3.79	-5.15	-3.01	-0.580000000000001	-0.769999999999999	-2.22	-0.260000000000001	-1.94	-4.14	0.17	2.58	2.45	4	-5.15	-0.58	-1.27	0.74	-5.13	3.71	-3.57	3.99	1.65	-1.49	-2.57	1.22	-0.200000000000002	-2.43	-1.4	-1.59	4	-1.94	1.44	-3.55	-0.98	1.12	-5.15	-0.98	-0.569999999999999	0.19	-2.25	-0.579999999999998	0.980000000000002	-7.48	-4.96	-1.41	3.23	-1.77	-0.81	-0.88	0.83	-4.9	0.959999999999999	0.12	-7.48	3.83	-2.37	4	3.94	0.69	0.869999999999999	-2.91	-0.579999999999998	-0.699999999999999	-3.17	3.11	-1.52	-2.72	-2.47	6.32	-0.569999999999999	5.73	-4	0.37	-2.16	-5.58	1.78	1.44	0.3	-0.579999999999998	-4.59	4.02	-5.7	-0.350000000000001	1.66	-0.579999999999999	-2.38	-0.23	-3.82	-4.55	0.0899999999999999	-2.97	-1.53	-2.71	-0.28	-1.6	-3.22	-0.220000000000001	-0.23	3.05	-0.13	-1.38	-2.39	-5.36	0.670000000000001	-1.78	-1.66	-2.56	3.74	-1.33	-0.95	-1.04	2.18	-2.77	3.93	0.309999999999999	-0.0399999999999991	1.52	-1.18	0.2	-4.42	0.25	2.39	-1.46	-4.03	-1.47	2.47	-3.29	-1.08	-5.86	-4.11	0.93	-0.98	-0.400000000000001	-5.26	-2.47	1.35	-4.59	-1.8	-0.139999999999999	3.45	-0.04	-2.29	2.39	-4.33	-2.79	-3.7	-4.96	0.1	0.209999999999999	-1.51	1.03	-3.76	1.22	-0.48	1.63	-3.73	-4.03	-0.359999999999999	0.69	0.64	3.6	-1.64	-5.15	-3.47	-1.75	2.04	2.91	3.96	-0.58	3.3	-5.15	-5.15	0.0500000000000007	0.88	0.089999999999999	-3.7	0.169999999999999	0.55	-0.26	0.0525000000000002	-2.1925	-0.272499999999999	0.0199999999999996	0.560714285714287	0.595714285714287	0.185	-1.13083333333333	-2.253	0.142857142857142	0.537857142857143	0.673125000000001	-2.13375	-0.984285714285713	-0.700555555555557	-1.43285714285714	-2.634	-3.71	-1.83785714285714	0.200714285714286	-1.30416666666667	-1.268125	-1.42571428571429	-0.161666666666667	-0.189888888888888	-0.527857142857144	-2.08083333333333	-1.07071428571429	-0.290625	1.11625	-1.59333333333333	0.0750000000000011	-0.688823529411767	-0.620384615384616	-0.764444444444445	-0.1525	-1.155	-0.200625	-0.0355555555555558	-1.02333333333333	-0.3825	-0.669999999999998	0.123928571428571	-2.12807692307692	-0.32	-1.44	-0.910416666666666	-0.168750000000001	-0.356999999999999	-1.27875	-0.089999999999999	0.0906250000000002	-1.34125	0.420624999999999	0.742999999999999	0.0788888888888888	-0.377222222222223	-1.10266666666667	1.55958333333333	-1.50111111111111	-1.51357142857143	-0.256153846153847	-0.885714285714284	-0.824375000000001	1.50318181818182	-0.509	0.0585000000000004	-2.2885	2.45333333333333	0.964545454545457	-0.0746428571428623	-0.352	-0.695000000000001	-0.163749999999999	-0.8485	0.646666666666665	-0.774374999999999	-1.41277777777778	1.50625	-0.505714285714285	0.610833333333332	1.0085	0.14625	-3.0225	0.24366666666667	2.35166666666667	0.0535714285714306	-0.228000000000002	-0.296666666666667	-0.686818181818182	-0.0632142857142846	-0.0154999999999959	0.695500000000001	-0.248750000000001	0.255625	-1.79647058823529	-1.09433333333333	1.18875	-0.993124999999999	-1.73375	-0.0566666666666666	-0.930833333333332	0.535625	-1.93454545454545	0.889166666666666	0.180416666666666	-0.947083333333333	-0.953846153846153	0.1105	-0.786470588235295	-0.762727272727273	-0.65	-0.789999999999999	0.0874999999999986	-0.344	0.452857142857143	-1.345	-1.231875	-1.3409375	-0.883461538461539	0.298	-1.068	-0.370714285714286	-1.34545454545455	0.31818181818182	-3.22529411764706	-0.675333333333334	-0.396000000000001	-0.131363636363638	1.58777777777778	2.71176470588235	2.13545454545454	-1.67222222222222	-0.57	-0.800000000000001	0.439545454545456	-0.899999999999999	-0.33	0.92	-0.0972727272727276	-1.46714285714286	-1.01285714285714	-0.35611111111111	-0.658333333333333	-0.904999999999999	-0.718214285714286	-1.509	-0.317222222222222	-1.08214285714286	-1.225625	-1.223125	-1.106875	1.21681818181818	-0.834444444444443	-0.796111111111111	-0.259230769230768	-0.0806249999999995	-1.055	0.051499999999999	0.307499999999999	-2.366	-1.63083333333333	-0.535833333333333	-1.65933333333333	-0.84	-1.008	-1.66538461538461	-0.723125	-0.458333333333332	0.0786363636363632	-1.38805555555555	-0.0627777777777769	-1.03318181818182	-1.12545454545455	0.00409090909090892	1.409	0.861666666666666	-0.321666666666665	1.11076923076923	-1.20142857142857	-2.3875	0.103333333333333	0.909166666666667	-0.188888888888888	0.507941176470588	-1.79	-0.714499999999999	-0.164375	-1.782	0.0357894736842113	-1.0565	-0.522272727272727	-1.36055555555556	-0.0577272727272735	-0.202499999999999	-0.403095238095238
chrXIII_283368_T_C_-	YMR008C_chrXIII_283368_T_C_72_2	FALSE	-0.0702038841829848	UpStream	TRUE	TRUE	FALSE	FALSE	FALSE	TRUE	FALSE	FALSE	0.544301730976724	1	73	1	0	0	-1	0	1	0	0	0.480263157894737	1.01388888888889	6.66486047614257	0.064769509	0.0418302	5	525	107	23	784	NA	0	0.435	0.435	0	0	0	0	0	0	0	0	0	0	0	0	0	5.64	0	0	0	0	0	0	0	0	0	0	0	0	0	7.02	0	0	0	0	0	0	0	0	0	0	0	0	0	0	0	0	0	0	0	0	0	0	0	0	0	0	0	0	0	0	0	0	0	0	0	0	0	0	0	0	0	0	0	0	0	0	0	0	0	0	0	0	0	0	0	0	0	0	0	0	0	0	0	0	0	0	0	0	0	0	0	0	0	0	0	0	0	0	0	0	0	0	0	0	0	0	0	0	0	0	0	0	0	0	0	0	0	0	0	0	0	0	0	0	0	0	0	0	0	0	0	0	0	0	0	0	0	0	0	0	0	0	0	0	0	0	0	0	0	0	0	0	0	0	0	0	0	0	0	0	0	0	0	0	0	0	0	0	0	0	0	0	0	0	0	0	0	0	0	0	0	0	0	0	0	0	0	0	0	0	0	0	0	0	0	0	0	0	0	0	0	5.64	0	0	0	0	0	0	0	0	0	0	0	0	0	7.02	0	0	0	0	0	0	0	0	0	0	0	0	0	0	0	0	0	0	0	0	0	0	0	0	0	0	0	0	0	0	0	0	0	0	0	0	0	0	0	0	0	0	0	0	0	0	0	0	0	0	0	0	0	0	0	0	0	0	0	0	0	0	0	0	0	0	0	0	0	0	0	0	0	0	0	0	0	0	0	0	0	0	0	0	0	0	0	0	0	0	0	0	0	0	0	0	0	0	0	0	0	0	0	0	0	0	0	0	0	0	0	0	0	0	0	0	0	0	0	0	0	0	0	0	0	0	0	0	0	0	0	0	0	0	0	0	0	0	0	0	0	0	0	0	0	0	0	0	0	0	0	0	0	0	0	0	0	0	0	0	0	0	0	0	0	0	0	0	0	0	0	0	0	0	0	0	0	0	0	0	0	1	0	0	0	0	0	0	0	0	0	0	0	0	0	1	0	0	0	0	0	0	0	0	0	0	0	0	0	0	0	0	0	0	0	0	0	0	0	0	0	0	0	0	0	0	0	0	0	0	0	0	0	0	0	0	0	0	0	0	0	0	0	0	0	0	0	0	0	0	0	0	0	0	0	0	0	0	0	0	0	0	0	0	0	0	0	0	0	0	0	0	0	0	0	0	0	0	0	0	0	0	0	0	0	0	0	0	0	0	0	0	0	0	0	0	0	0	0	0	0	0	0	0	0	0	0	0	0	0	0	0	0	0	0	0	0	0	0	0	0	0	0	0	0	0	0	0	0	0	0	0	0	0	0	0	0	0	0	0	0	0	0	0	0	0	0	0	0	0	0	0	0	0	0	0	0	0	0	0	0	0	0	0	0	0	0	0	0	0	0	0	0	0	0	0	0	0	0	0	0	0	0	0	0	0	0	0	0	0	0	0	0	0	0	0	0	0	0	0	0	0	0	0	0	0	0	0	0	0	0	0	0	0	0	0	0	0	0	0	0	0	0	0	0	0	0	0	0	0	0	0	0	0	0	0	0	0	0	0	0	0	0	0	0	0	0	0	0	0	0	0	0	0	0	0	0	0	0	0	0	0	0	0	0	0	0	0	0	0	0	0	0	0	0	0	0	0	0	0	0	0	0	0	0	0	0	0	0	0	0	0	0	0	0	0	0	0	0	0	0	0	0	0	0	0	0	0	0	0	0	0	0	0	0	0	0	0	0	0	0	0	0	0	0	0	0	0	0	0	0	0	0	0	0	0	0	0	0	0	0	0	0	0	0	0	0	0	0	0	0	0	0	0	0	0	0	0	0	0	0	0	0	0	0	0	0	0	0	0	0	0	0	0	0	0	0	0	0	0	0	0	0	0	0	0	0	0	0	0	0	0	0	0	0	0	0	0	0	0	0	0	0	0	0	0	0	0	0	0	0	0	0	0	0	0	0	0	0	0	0	0	0	0	0	0	0	0	0	0	0	0	0	0	0	0	0	0	0	0	0	0	0	0	0	0	0	0	0	0	0	0	0	0	0	0	0	0	0	0	0	0	0	0	0	0	0	0	0	0	0	0	0	0	0	0	0	0	0	0	0	0	0	0	0	0	0	0	0	0	0	0	0	0	0	0	0	0	0	0	0	0	0	0	0	0	0	0	0	0	0	0	0	0	0	0	0	0	0	0	0	0	0	0	0	0	0	0	0	0	0	0	0	0	0	0	0	0	0	0	0	0	0	0	0	0	0	0	0	0	0	0	0	0	0	0	0	0	0	0	0	0	0	0	0	0	0	0	0	0	0	0	0	0	0	0	0	0	0	0	0	0	0	0	0	0	0	0	0	0	0	0	0	0	0	0	0	0	0	0	0	0	0	0	0	0	0	0	0	0	0	0	0	0	0	0	0	0	0	0	0	0	0	0	0	0	0	0	0	0	0	0	0	0	0	0	0	0	0	0	0	0	0	0	0	0	0	0	0	0	0	0	0	0	0	0	0	0	0	0	0	0	0	0	0	0	0	0	0	0	0	0	0	0	0	0	0	0	0	0	0	0	0	0	0	0	0	0	0	0	0	0	0	0	0	0	0	0	0	0	0	0	0	0	0	0	0	0	0	0	0	0	0	0	0	0	0	0	0	0	0	0	0	0	0	0	0	0	0	0	0	0	0	0	0	0	0	0	0	0	0	0	0	0	0	0	0	0	0	0	0	0	0	0	0	0	0	0	0	0	0	0	0	0	0	5.64	0	0	0	0	0	0	0	0	0	0	0	0	0	7.02	0	0	0	0	0	0	0	0	0	0	0	0	0	0	0	0	0	0	0	0	0	0	0	0	0	0	0	0	0	0	0	0	0	0	0	0	0	0	0	0	0	0	0	0	0	0	0	0	0	0	0	0	0	0	0	0	0	0	0	0	0	0	0	0	0	0	0	0	0	0	0	0	0	0	0	0	0	0	0	0	0	0	0	0	0	0	0	0	0	0	0	0	0	0	0	0	0	0	0	0	0	0	0	0	0	0	0	0	0	0	0	0	0	0	0	0	0	0	0	0	0	0	0	0	0	0	0	0	0	0	0	0	0	0	0	0	0	0	0	0	0	0	0	0	0	0	0	0	0	0	0	0	0	0	0	0	0	0	0	0	0	0	0	0	0	0	0	0	0	0	0	0	0	0	0	0	0	0	0	0	0	5.64	0	0	0	0	0	0	0	0	0	0	0	0	0	7.02	0	0	0	0	0	0	0	0	0	0	0	0	0	0	0	0	0	0	0	0	0	0	0	0	0	0	0	0	0	0	0	0	0	0	0	0	0	0	0	0	0	0	0	0	0	0	0	0	0	0	0	0	0	0	0	0	0	0	0	0	0	0	0	0	0	0	0	0	0	0	0	0	0	0	0	0	0	0	0	0	0	0	0	0	0	0	0	0	0	0	0	0	0	0	0	0	0	0	0	0	0	0	0	0	0	0	0	0	0	0	0	0	0	0	0	0	0	0	0	0	0	0	0	0	0	0	0	0	0	0	0	0	0	0	0	0	0	0	0	0	0	0	0	0	0	0	0	0	0	0	0	0	0	0	0	0	0	0	0	0	0	0	0	0	0	0	0	0	0	0	0	0	0	0	0	0	0	0	0	0	0	1	0	0	0	0	0	0	0	0	0	0	0	0	0	1	0	0	0	0	0	0	0	0	0	0	0	0	0	0	0	0	0	0	0	0	0	0	0	0	0	0	0	0	0	0	0	0	0	0	0	0	0	0	0	0	0	0	0	0	0	0	0	0	0	0	0	0	0	0	0	0	0	0	0	0	0	0	0	0	0	0	0	0	0	0	0	0	0	0	0	0	0	0	0	0	0	0	0	0	0	0	0	0	0	0	0	0	0	0	0	0	0	0	0	0	0	0	0	0	0	0	0	0	0	0	0	0	0	0	0	0	0	0	0	0	0	0	0	0	0	0	0	0	0	0	0	0	0	0	0	0	0	0	0	0	0	0	0	0	0	0	0	0	0	0	0	0	0	0	0	0	0	0	0	0	0	0	0	0	0	0	0	0	1.88	0.44	0.58	2.72	-3.73	-4	0.58	-0.0499999999999989	-0.22	3.59	-3.61	-0.81	5.15	-7.1	0.58	1.15	3.35	3.29	0.58	-0.00999999999999979	5.15	1.64	5.15	0.58	2.51	-0.17	0.910000000000001	-8.62	2.64	-4	-2.13	-0.26	-1.86	1.49	-0.64	-1.09	1.78	-0.14	-1.3	1.12	3.35	1.83	-4	0.33	1.3	5.14	0.0700000000000003	-1.03	2.29	0.58	0.98	2.14	4.32	-0.34	4.38	-0.139999999999999	1.22	7.27	0.98	3.99	4.29	2.44	0.58	-0.53	-2.46	-1.69	3.29	1.97	-6.19	-4.36	2.52	-0.0800000000000001	-1.15	-2.44	0.0899999999999999	2.68	-0.870000000000001	-3.17	0.48	0.0400000000000009	-6.33	2.27	2.52	2.59	0.380000000000001	-6.32	0.00999999999999979	7.48	-2.17	-2.06	-0.25	-6.04	-1.78	0.579999999999998	0.579999999999999	0.579999999999998	-0.0499999999999989	-2.66	4.13	2.89	-4.22	-2.37	-3.32	7.48	-3.81	0.579999999999998	1.58	-1.03	-0.95	0.34	-0.48	1.3	2.23	-2.97	0.62	-0.659999999999999	3.99	2.69	-0.63	0.18	2.12	3.9	-1.1	4.85	-0.470000000000002	5.61	-0.530000000000001	-2.25	-1.93	-6.33	-2.01999999999999	-3.8	-0.780000000000001	-5.63	-6.12	4.3	1.04	1.01	-4.38	-0.0400000000000005	3.83	-3.24	-3.6	-0.460000000000001	0.02	0.780000000000001	1.16	-0.15	-0.0400000000000005	0.0200000000000005	2.01	2.4	-0.780000000000001	-0.590000000000001	5.15	0.139999999999999	-3.3	2.48	-2.24	2.91	2.31	2.14	-1.75	-0.88	-2.81	2.16	3.73	-1.99	-0.52	0.0700000000000003	0.890000000000001	-3.95	-1.5	-1.14	-0.510000000000001	-0.89	0.330000000000001	-1.69	0.98	-2.26	2.19	-3.3	-2.31	0.0699999999999985	0.25	1.44	-0.12	-2.05	1.06	-2.85	2.41	0.440000000000001	0.58	-0.39	-1.49	-0.809999999999999	-0.316666666666666	1.89	1.055	-0.304	-0.894285714285715	-1.77	-0.946666666666665	0.381666666666668	1.904	-0.620000000000001	-2.38285714285714	-0.282500000000001	2.83625	-1.53833333333333	0.724444444444444	0.869999999999999	2.948	3.62	0.494285714285715	-0.98	1.82166666666667	1.5725	2.96285714285714	0.210000000000001	2.678	0.0571428571428569	2.11833333333333	-0.921190476190477	0.6525	-0.678749999999999	-0.634999999999998	-0.00111111111111128	0.521764705882351	0.563076923076922	0.113333333333333	0.482499999999998	1.09071428571429	0.63125	-1.08333333333333	-0.110833333333334	0.265000000000001	0.342222222222222	0.450714285714287	1.22384615384615	0.634166666666665	1.32	1.3725	0.226666666666667	0.329000000000001	2.56	0.37	-0.16625	1.96125	-1.26	-1.18	-0.101111111111111	-0.326666666666667	1.05066666666666	-2.89416666666667	3.73333333333333	1.92571428571429	0.286153846153846	0.572857142857142	0.805	-1.92181818181818	-0.0860000000000003	0.201000000000001	2.494	-2.24416666666667	-0.83	-0.38785714285715	-0.0226666666666659	-0.649999999999999	-0.0837500000000002	1.831	0.689444444444447	1.4225	1.34388888888889	-1.58875	0.525714285714283	-1.86	-1.558	-0.68125	2.69375	0.0973333333333315	-2.35166666666667	-1.30571428571429	1.734	0.0216666666666665	0.360909090909091	0.548571428571428	-0.379000000000001	-0.746	-0.18	-1.38375	1.39	0.972666666666669	-1.715	0.998749999999999	2.48375	-0.784444444444444	0.254999999999999	-1.345625	1.76090909090909	-0.158333333333333	-0.144166666666663	1.15	1.21846153846154	-0.178	0.948235294117647	0.187272727272727	1.603	0.95875	-0.185624999999998	0.65	-0.411428571428571	1.63428571428571	1.15875	1.0875	-0.669999999999998	-0.236000000000001	1.022	0.17	1.01454545454545	-1.78818181818182	3.27882352941177	1.41066666666667	-0.288	0.173636363636366	-2.19222222222222	-1.56411764705882	-3.03818181818182	1.17	-0.494545454545452	0.445833333333333	0.643636363636364	0.686999999999998	0.898000000000001	-0.931000000000001	-0.123636363636365	2.73857142857143	0.668571428571429	0.396666666666667	0.575555555555556	1.12272727272727	1.50142857142857	1.652	0.997777777777777	1.12428571428571	2.4475	1.07125	0.960000000000001	-1.25181818181818	-0.350000000000001	1.25111111111111	0.868461538461538	-0.3325	0.782999999999999	-0.247	-0.286999999999999	2.23	2.11	-1.155	1.828	0.9015	0.946	1.91230769230769	0.0587499999999999	1.04222222222222	-0.14909090909091	1.39722222222222	0.108888888888888	0.00636363636363768	0.0209090909090897	-1.31909090909091	-1.581	-0.86	0.331111111111113	-0.973846153846154	1.49285714285714	2.3875	-0.439333333333334	-0.925000000000001	-0.357777777777777	-0.237058823529413	2.31	0.175000000000001	-1.05125	1.786	-0.119473684210526	0.887	0.210909090909091	1.36833333333333	-0.374545454545455	-0.00187500000000007	0.458571428571428	1.16	5.15	0.58	2.03	0.58	5.15	-4	4.03	5	0.58	2.33	-0.930000000000001	2.13	0.58	1.99	5.11	3.69	2.96	5.15	0.58	-2.74	-2.38	0.459999999999999	0.58	0.58	2.87	-0.86	-2.98	-1.5	-4	4.87	1.02	-0.33	1.7	1.79	-0.239999999999998	-1.28	-4	2.08	-0.470000000000001	0.21	4.97	0.17	5.06	-1.36	5.15	4.03	-2.15	-1.37	0.58	-1.42	-1.12	1.65	-1.7	0.569999999999999	2.06	0.85	0.579999999999999	2.84	-1.97	0.58	0.649999999999999	0	-0.610000000000001	-1.87	2.16	-0.58	1.73	-6.24	0.729999999999999	7.48	-1.35	0.4	-4	-0.49	-0.819999999999999	2.37	0.649999999999999	-1.44	-6.23	-4.28	-0.959999999999997	7.43	7.22	0.579999999999998	-6.32	1.84	-3.88	0.569999999999999	2.08	0.280000000000001	0.870000000000005	-3.62	-1.44	0.579999999999999	2.31	2.47	-4.52	-0.500000000000002	-5.68	0.449999999999999	0.920000000000001	3.5	3.74	-3.81	-3.39	-1.24	0.529999999999999	-1.63	0.41	0.31	1.74	0.649999999999999	-3.86	0.560000000000001	-1.82	0.1	0.9	3.2	1.21	-1.12	2.55	-1.01	4.5	-3.5	-1.82	1.83	0.579999999999998	-3.14	0	-1.3	-4.55	-0.0599999999999987	2.78	-0.390000000000001	-1.27	1.56	-2.74	1.86	0.44	-3.71	1.47	-3.99	-2.79	-1.06	2.42	2.19	-2.27	-0.569999999999999	-2.29	0.160000000000001	2.37	-0.74	3.85	0.0900000000000003	-1.71	-0.2	2.84	-1.84	2.49	2.71	0.35	2.91	-1.57	0.23	1.71	3.51	-0.83	2.27	-1.37	-0.129999999999999	-4	3.25	3.68	1.23	1.03	-0.79	0.63	-1.22	-2.57	2.19	-0.44	-2.31	5.15	0.309999999999998	0.76	4.83	2.69	0.870000000000001	-3.95	1.34	-1.27	0.58	0.58	0.530000000000001	-2.57	0.211666666666668	2.495	-0.51	0.263999999999999	-0.227142857142857	0.578571428571429	0.576666666666666	1.88	2.602	0.334285714285715	1.30714285714286	-1.06375	1.43125	1.16857142857143	0.676666666666666	1.99571428571429	2.32	3.8	3.18142857142857	0.578571428571429	0.786666666666667	0.963749999999999	-0.111428571428572	0.113333333333333	0.58	0.998571428571427	2.04333333333333	0.738571428571429	-0.0712499999999991	-1.55375	3.82166666666667	-0.148888888888889	0.855882352941176	0.677692307692308	1.41555555555556	-0.1775	1.21928571428571	-0.229999999999999	1.15444444444445	2.1575	0.5	0.997777777777777	-0.698571428571427	3.03230769230769	0.00583333333333336	1.56	0.448333333333332	0.110833333333334	0.385000000000002	-0.0024999999999995	-0.19	-0.0150000000000006	0.72125	0.418749999999999	-0.306000000000001	-0.0566666666666666	1.08111111111111	1.15466666666667	-0.225000000000001	-0.731111111111112	1.10142857142857	0.226153846153846	1.19857142857143	0.84375	-1.08454545454546	1.104	-0.318000000000001	2.083	-2.6625	-1.09909090909091	0.537142857142861	0.726666666666667	2.04	0.411250000000001	-0.134	-1.98277777777778	0.126250000000001	1.48166666666667	-1.42375	0.485714285714284	0.638333333333335	-0.459000000000003	0.388749999999998	3.35125	-0.584666666666671	-2.35166666666667	1.19857142857143	-1.278	0.571666666666667	1.01272727272727	-0.422142857142855	0.409999999999997	-0.645	0.6775	0.872499999999999	2.20294117647059	1.216	-0.662500000000001	0.987500000000001	0.983750000000001	0.897777777777778	1.60666666666667	0.274374999999999	2.10818181818182	-1.62	-0.216666666666665	0.744166666666667	0.689230769230769	-0.0429999999999993	0.624705882352941	1.33818181818182	-0.303	0.62125	0.010625000000001	0.0379999999999994	-0.494285714285715	1.05571428571429	1.305	1.594375	2.43692307692307	-0.360000000000001	1.114	0.571428571428571	1.67636363636364	1.15181818181818	3.17176470588235	-0.0599999999999987	1.08	0.0890909090909062	-0.983333333333338	-3.85941176470588	-1.23272727272727	2.17444444444445	1.63454545454546	1.15416666666667	-1.52272727272727	1.113	-0.238	-0.908999999999999	0.318181818181818	0.195714285714287	1.35714285714286	0.315555555555555	0.741111111111111	0.687272727272727	-0.0650000000000013	1.366	-0.363333333333333	1.04	0.00375000000000014	1.375	1.25375	-1.18181818181818	2.01888888888889	0.341111111111111	-0.350000000000001	0.49375	1.327	0.144	-0.328000000000001	2.502	1.15166666666667	2.22666666666667	1.49066666666667	0.778499999999999	1.07	1.41846153846154	1.3875	-0.125555555555554	-0.00818181818181785	1.37888888888889	0.0166666666666675	2.06	2.23	1.31090909090909	-1.237	-0.863333333333334	0.312222222222223	-1.24769230769231	0.909999999999998	2.3875	0.232666666666667	-0.893333333333333	0.735555555555557	-0.778823529411763	1.27	1.254	1.38	1.778	0.0478947368421068	1.226	0.833636363636364	1.35277777777778	0.490000000000002	0.406874999999999	0.347619047619048	1.16	0.44	0.58	2.72	-3.73	0.58	-0.57	4.03	-0.22	1.14	-2.1	-0.81	5.15	-7.1	1.99	5.11	3.35	3.29	5.15	8.88178419700125e-16	-2.74	-1.15	5.15	0.58	2.51	2.87	-0.76	-8.62	2.64	-4	0.57	1.02	-1.86	1.7	-0.64	-0.239999999999998	-1.28	-0.14	-1.3	1.12	2.42	1.83	-1.26	0.33	-1.36	5.14	4.03	-2.15	-1.32	0.58	-0.78	-0.1	4.32	-0.34	4.38	0.510000000000001	1.22	0.579999999999999	0.98	3.99	4.29	0.649999999999999	0.569999999999999	-0.53	-2.46	-1.69	0.51	1.97	-6.24	-4.36	7.48	-1.02	0.19	-4	-0.49	-0.819999999999999	2.37	0.0999999999999979	-1.44	-6.23	-6.18	-0.959999999999997	2.52	2.59	0.380000000000001	-6.32	0.00999999999999979	-2.1	-2.17	-2.06	-0.25	-6.04	-3.62	-1.44	0.579999999999999	0.579999999999998	0.379999999999999	-2.66	4.13	2.89	-4.22	-0.04	1.01	3.74	-3.81	-3.39	-1.24	0.529999999999999	-0.95	0.34	-0.48	1.68	0.649999999999999	-2.97	0.62	-1.82	0.1	2.69	3.2	1.21	-1.12	3.9	-1.01	4.5	-0.470000000000002	3.29	1.83	-2.25	-2.03	-5.42	-1.3	-4.55	-0.0599999999999987	-5.63	-0.390000000000001	2.03	1.56	-2.74	1.82	0.44	-3.71	-3.24	-3.99	-2.79	0.02	2.42	1.16	-0.15	-0.569999999999999	-2.29	2.01	2.37	-0.74	3.85	0.34	0.139999999999999	-0.2	2.84	-1.84	2.91	2.71	2.14	2.91	-1.57	-1.33	2.16	3.73	-1.99	-0.439999999999999	-1.37	-0.129999999999999	-4	-0.35	0.29	-0.510000000000001	-0.13	0.330000000000001	0.63	0.249999999999998	-2.26	2.19	-3.3	-2.31	5.15	0.25	1.1	4.83	1.25	0.870000000000001	-3.95	2.41	0.440000000000001	0.58	-0.39	-1.49	-0.809999999999999	-0.0525000000000002	2.1925	0.272500000000001	-0.0200000000000005	-0.560714285714287	-0.595714285714285	-0.185	1.13083333333333	2.253	-0.142857142857144	-0.537857142857142	-0.673125000000001	2.13375	-0.275714285714287	0.700555555555557	1.43285714285714	2.634	3.71	1.83785714285714	-0.200714285714286	1.30416666666667	1.268125	1.42571428571429	0.161666666666667	1.629	0.527857142857142	2.08083333333333	-0.159340659340661	0.290625	-1.11625	1.59333333333333	-0.0749999999999993	0.688823529411764	0.620384615384616	0.764444444444445	0.152500000000003	1.155	0.200625	0.0355555555555558	1.02333333333333	0.3825	0.669999999999998	-0.123928571428571	2.12807692307692	0.319999999999999	1.44	0.910416666666666	0.168749999999999	0.357000000000001	1.27875	0.0899999999999999	-0.0906249999999993	1.34125	-0.420625000000001	-0.743	-0.0788888888888888	0.377222222222222	1.10266666666666	-1.55958333333333	1.50111111111111	1.51357142857143	0.256153846153847	0.885714285714284	0.824375	-1.50318181818182	0.509	-0.0585000000000004	2.2885	-2.45333333333333	-0.964545454545455	0.0746428571428623	0.351999999999997	0.695	0.16375	0.8485	-0.646666666666665	0.774374999999999	1.41277777777778	-1.50625	0.505714285714285	-0.610833333333332	-1.0085	-0.146250000000002	3.0225	-0.24366666666667	-2.35166666666667	-0.0535714285714288	0.228000000000002	0.296666666666667	0.686818181818182	0.0632142857142881	0.015500000000003	-0.695499999999999	0.248749999999998	-0.255625000000002	1.79647058823529	1.09433333333333	-1.18875	0.993124999999999	1.73375	0.0566666666666666	0.930833333333332	-0.535625	1.93454545454545	-0.889166666666668	-0.180416666666666	0.947083333333333	0.953846153846154	-0.1105	0.786470588235294	0.762727272727274	0.65	0.789999999999999	-0.0875000000000021	0.343999999999999	-0.452857142857143	1.345	1.231875	1.3409375	0.883461538461539	-0.298	1.068	0.370714285714286	1.34545454545455	-0.318181818181813	3.22529411764706	0.675333333333331	0.396000000000001	0.131363636363634	-1.58777777777778	-2.71176470588235	-2.13545454545455	1.67222222222222	0.57	0.800000000000001	-0.439545454545453	0.900000000000002	0.33	-0.919999999999998	0.0972727272727276	1.46714285714286	1.01285714285714	0.35611111111111	0.658333333333333	0.904999999999999	0.718214285714286	1.509	0.317222222222222	1.08214285714286	1.225625	1.223125	1.106875	-1.21681818181818	0.834444444444444	0.796111111111111	0.259230769230768	0.0806249999999995	1.055	-0.051499999999999	-0.307499999999999	2.366	1.63083333333333	0.535833333333333	1.65933333333333	0.840000000000002	1.008	1.66538461538461	0.723125	0.458333333333334	-0.0786363636363649	1.38805555555556	0.0627777777777769	1.03318181818182	1.12545454545455	-0.00409090909090892	-1.409	-0.861666666666667	0.321666666666667	-1.11076923076923	1.20142857142857	2.3875	-0.103333333333332	-0.909166666666666	0.18888888888889	-0.507941176470588	1.79	0.714499999999999	0.164375	1.782	-0.0357894736842113	1.0565	0.522272727272727	1.36055555555556	0.0577272727272717	0.202499999999999	0.403095238095237
chrXIII_283371_C_T_-	YMR008C_chrXIII_283371_C_T_72_2	NA	-0.120962988156108	UpStream	TRUE	TRUE	FALSE	FALSE	FALSE	TRUE	FALSE	TRUE	0.558106819699727	1	73	1	0	0	1	0	-1	0	0	0.460526315789474	0.985915492957746	6.66486047614257	0.064769509	0.0418302	5	525	107	23	787	NA	0	0.071	0.071	0	0	0	0	0	0	0	0	0	0	0	0	0	0	0	0	0	0	0	0	0	0	0	0	0	0	0	0	0	0	0	0	0	0	0	0	0	0	0	0	0	0	0	0	0	0	0	0	0	0	0	0	0	0	0	0	0	0	0	0	0	0	0	0	0	0	0	0	0	0	0	0	0	0	0	0	0	0	0	0	0	0	0	0	0	0	0	0	0	0	0	0	0	0	0	0	0	0	0	0	0	0	0	0	0	0	0	0	0	0	0	0	0	0	0	0	0	0	0	0	0	0	0	0	0	0	0	0	0	0	0	0	0	0	0	0	0	0	0	0	0	0	0	0	0	0	0	0	0	0	0	0	0	0	0	0	0	0	0	0	0	0	0	0	0	0	0	0	0	0	0	0	0	0	0	0	0	0	0	0	0	0	0	0	0	0	0	0	0	0	0	0	0	0	0	0	0	0	0	0	0	0	0	0	0	0	0	0	0	0	0	0	0	0	0	0	0	0	0	0	0	0	0	0	0	0	0	0	0	0	0	0	0	0	0	0	0	0	0	0	0	0	0	0	0	0	0	0	0	0	0	0	0	0	0	0	0	0	0	0	0	0	0	0	0	0	0	0	0	0	0	0	0	0	0	0	0	0	0	0	0	0	0	0	0	0	0	0	0	0	0	0	0	0	0	0	0	0	0	0	0	0	0	0	0	0	0	0	0	0	0	0	0	0	0	0	0	0	0	0	0	0	0	0	0	0	0	0	0	0	0	0	0	0	0	0	0	0	0	0	0	0	0	0	0	0	0	0	0	0	0	0	0	0	0	0	0	0	0	0	0	0	0	0	0	0	0	0	0	0	0	0	0	0	0	0	0	0	0	0	0	0	0	0	0	0	0	0	0	0	0	0	0	0	0	0	0	0	0	0	0	0	0	0	0	0	0	0	0	0	0	0	0	0	0	0	0	0	0	0	0	0	0	0	0	0	0	0	0	0	0	0	0	0	0	0	0	0	0	0	0	0	0	0	0	0	0	0	0	0	0	0	0	0	0	0	0	0	0	0	0	0	0	0	0	0	0	0	0	0	0	0	0	0	0	0	0	0	0	0	0	0	0	0	0	0	0	0	0	0	0	0	0	0	0	0	0	0	0	0	0	0	0	0	0	0	0	0	0	0	0	0	0	0	0	0	0	0	0	0	0	0	0	0	0	0	0	0	0	0	0	0	0	0	0	0	0	0	0	0	0	0	0	0	0	0	0	0	0	0	0	0	0	0	0	0	0	0	0	0	0	0	0	0	0	0	0	0	0	0	0	0	0	0	0	0	0	0	0	0	0	0	0	0	0	0	0	0	0	0	0	0	0	0	0	0	0	0	0	0	0	0	0	0	0	0	0	0	0	0	0	0	0	0	0	0	0	0	0	0	0	0	0	0	0	0	0	0	0	0	0	0	0	0	0	0	0	0	0	0	0	0	0	0	0	0	0	0	0	0	0	0	0	0	0	0	0	0	0	0	0	0	0	0	0	0	0	0	0	0	0	0	0	0	0	0	0	0	0	0	0	0	0	0	0	0	0	0	0	0	0	0	0	0	0	0	0	0	0	0	0	0	0	0	0	0	0	0	0	0	0	0	0	0	0	0	0	0	0	0	0	0	0	0	0	0	0	0	0	0	0	0	0	0	0	0	0	0	0	0	0	0	0	0	0	0	0	0	0	0	0	0	0	0	0	0	0	0	0	0	0	0	0	0	0	0	0	0	0	0	0	0	0	0	0	0	0	0	0	0	0	0	0	0	0	0	0	0	0	0	0	0	0	0	0	0	0	0	0	0	0	0	0	0	0	0	0	0	0	0	0	0	0	0	0	0	0	0	0	0	0	0	0	0	0	0	0	0	0	0	0	0	0	0	0	0	0	0	0	0	0	0	0	0	0	0	0	0	0	0	0	0	0	0	0	0	0	0	0	0	0	0	0	0	0	0	0	0	0	0	0	0	0	0	0	0	0	0	0	0	0	0	0	0	0	0	0	0	0	0	0	0	0	0	0	0	0	0	0	0	0	0	0	0	0	0	0	0	0	0	0	0	0	0	0	0	0	0	0	0	0	0	0	0	0	0	0	0	0	0	0	0	0	0	0	0	0	0	0	0	0	0	0	0	0	0	0	0	0	0	0	0	0	0	0	0	0	0	0	0	0	0	0	0	0	0	0	0	0	0	0	0	0	0	0	0	0	0	0	0	0	0	0	0	0	0	0	0	0	0	0	0	0	0	0	0	0	0	0	0	0	0	0	0	0	0	0	0	0	0	0	0	0	0	0	0	0	0	0	0	0	0	0	0	0	0	0	0	0	0	0	0	0	0	0	0	0	0	0	0	0	0	0	0	0	0	0	0	0	0	0	0	0	0	0	0	0	0	0	0	0	0	0	0	0	0	0	0	0	0	0	0	0	0	0	0	0	0	0	0	0	0	0	0	0	0	0	0	0	0	0	0	0	0	0	0	0	0	0	0	0	0	0	0	0	0	0	0	0	0	0	0	0	0	0	0	0	0	0	0	0	0	0	0	0	0	0	0	0	0	0	0	0	0	0	0	0	0	0	0	0	0	0	0	0	0	0	0	0	0	0	0	0	0	0	0	0	0	0	0	0	0	0	0	0	0	0	0	0	0	0	0	0	0	0	0	0	0	0	0	0	0	0	0	0	0	0	0	0	0	0	0	0	0	0	0	0	0	0	0	0	0	0	0	0	0	0	0	0	0	0	0	0	0	0	0	0	0	0	0	0	0	0	0	0	0	0	0	0	0	0	0	0	0	0	0	0	0	0	0	0	0	0	0	0	0	0	0	0	0	0	0	0	0	0	0	0	0	0	0	0	0	0	0	0	0	0	0	0	0	0	0	0	0	0	0	0	0	0	0	0	0	0	0	0	0	0	0	0	0	0	0	0	0	0	0	0	0	0	0	0	0	0	0	0	0	0	0	0	0	0	0	0	0	0	0	0	0	0	0	0	0	0	0	0	0	0	0	0	0	0	0	0	0	0	0	0	0	0	0	0	0	0	0	0	0	0	0	0	0	0	0	0	0	0	0	0	0	0	0	0	0	0	0	0	0	0	0	0	0	0	0	0	0	0	0	0	0	0	0	0	0	0	0	0	0	0	0	0	0	0	0	0	0	0	0	0	0	0	0	0	0	0	0	0	0	0	0	0	0	0	0	0	0	0	0	0	0	0	0	0	0	0	0	0	0	0	0	0	0	0	0	0	0	0	0	0	0	0	0	0	0	0	0	0	0	0	0	0	0	0	0	0	0	0	0	0	0	0	0	0	0	0	0	0	0	0	0	0	0	0	0	0	0	0	0	0	0	0	0	0	0	0	0	0	0	0	0	0	0	0	0	0	0	0	0	0	0	0	0	0	0	0	0	0	0	0	0	0	0	0	0	0	0	0	0	0	0	0	0	0	0	0	0	0	0	0	0	0	0	0	0	0	0	0	0	0	0	0	0	0	0	0	0	0	0	0	0	0	0	0	0	0	0	0	0	0	0	0	0	0	0	0	0	0	0	0	0	0	0	0	0	0	0	0	0	0	0	0	0	0	0	0	0	0	0	0	0	0	0	0	0	0	0	0	0	0	0	0	0	0	0	0	0	0	0	0	0	0	0	0	0	0	0	0	0	0	0	0	0	0	0	0	0	0	0	0	0	0	0	0	0	0	0	0	0	0	0	0	0	0	0	0	0	0	0	0	0	0	0	0	0	0	0	0	0	0	0	0	0	0	0	0	0	0	0	0	0	0	0	0	0	0	0	0	0	0	0	0	0	0	0	0	0	0	0	0	0	0	0	0	0	0	0	0	0	0	0	0	0	0	0	0	0	0	0	0	0	0	0	0	0	0	0	0	0	0	0	0	0	0	0	0	0	0	0	0	0	0	0	0	0	0	0	0	0	0	0	0	0	0	0	0	0	0	0	0	0	0	0	0	0	0	0	0	0	0	0	0	0	0	0	0	0	3.28	-4.71	-1.73	1.4	-0.73	2.12	-0.58	-0.58	-4.23	3.47	3.28	-3.52	-5.15	-5.15	-1.88	-0.580000000000001	-3.35	-3.29	-1.6	3.29	-1.15	0.49	-4.67	4	-0.79	-0.58	-5.15	-5.15	-5.15	-2.53	2.03	-3.09	-1.27	-1.96	-1.32	-2.98	-3.18	0.0299999999999998	-0.14	-0.58	0.259999999999999	-1.2	1.03	-0.55	-1.32	-0.669999999999999	-0.58	-0.09	-1.39	-1.3	-0.42	0.61	1.03	1.49	3.81	2.07	-0.49	-0.139999999999997	6.33	1.87	3.14	-3.02	0	-0.44	0.52	1.69	0.260000000000001	-1.97	0.399999999999999	-5.06	5.41	-2.49	0.73	-0.909999999999999	0.879999999999999	1.43	3.83	-0.510000000000002	-0.809999999999999	-3.35	-0.579999999999999	-4.75	-1.52	-6.13	-1.08	4.45	3.81	1.94	-0.68	-1.94	1.08	-7.48	1.78	-1.67	2.3	-1.95	0.0499999999999998	-0.19	-5.13	-2.89	-2.24	-1.81	5.8	-7.48	-0.57	-4.55	-4	-2.79	-1.53	-0.91	0.49	-1.9	3.9	-4.83	0.759999999999999	2.74	-3.99	-2.69	-0.65	1.38	3.41	-0.82	-2.47	-1.89	3.57	-1.33	-2.94	-0.43	0.969999999999999	6.33	2.04	2.82	-0.579999999999998	2.16	-0.76	2.51	0.100000000000001	-1.01	2.39	-0.66	-3.4	-5.15	-0.16	-2.36	-4.36	-2.05	-3.39	-0.800000000000001	-0.0699999999999998	-3.1	-0.930000000000001	-2.17	2.54	0.91	-0.68	-0.249999999999998	3.3	1.58	-0.81	0.829999999999999	-3.35	-2.84	3.58	-5.05	-2.32	0.0900000000000007	-5.12	-5.11	-3.76	1.22	-3.21	-4.33	-1.76	-1.87	3.99	2.48	0.56	-4.28	0.24	-5.15	-2.19	0.199999999999999	0.580000000000001	0.66	1.14	-5.13	-3.35	1.8	-0.839999999999999	-3.31	0.8	-5.15	-4.27	-5.15	-5.15	-2.93	0.316666666666666	-1.89	-1.055	0.304	0.894285714285715	1.77	0.946666666666667	-0.381666666666668	-1.904	0.619999999999999	2.38285714285714	0.282499999999999	-2.83625	-0.800000000000001	-0.724444444444444	-0.870000000000001	-2.948	-3.62	-0.494285714285715	0.98	-1.82166666666667	-1.5725	-2.96285714285714	-0.210000000000001	-2.678	-0.0571428571428569	-2.11833333333333	-1.40285714285714	-0.6525	0.678749999999999	0.635	0.00111111111111128	-0.521764705882354	-0.563076923076924	-0.113333333333332	-0.482499999999998	-1.09071428571429	-0.63125	1.08333333333333	0.110833333333332	-0.265000000000001	-0.342222222222219	-0.450714285714284	-1.22384615384615	-0.634166666666665	-1.32	-1.3725	-0.226666666666667	-0.329000000000001	-2.56	-0.37	0.16625	-1.96125	1.26	1.18	0.101111111111113	0.326666666666666	-1.05066666666667	2.89416666666666	-3.73333333333333	-1.92571428571429	-0.286153846153846	-0.572857142857142	-0.804999999999999	1.92181818181818	0.0859999999999999	-0.201000000000001	-2.494	2.24416666666667	0.83	0.387857142857143	0.0226666666666659	0.649999999999999	0.0837500000000002	-1.831	-0.689444444444447	-1.4225	-1.34388888888889	1.58875	-0.525714285714283	1.86	1.558	0.68125	-2.69375	-0.0973333333333315	2.35166666666667	1.30571428571429	-1.734	-0.0216666666666683	-0.360909090909091	-0.548571428571428	0.379000000000001	0.746	0.18	1.38375	-1.39	-0.972666666666669	1.715	-0.998750000000001	-2.48375	0.784444444444444	-0.255000000000001	1.345625	-1.76090909090909	0.158333333333333	0.144166666666667	-1.15	-1.21846153846154	0.178	-0.948235294117647	-0.187272727272727	-1.603	-0.95875	0.185625000000002	-0.649999999999999	0.411428571428573	-1.63428571428571	-1.15875	-1.0875	0.670000000000002	0.235999999999999	-1.022	-0.17	-1.01454545454545	1.78818181818182	-3.27882352941176	-1.41066666666666	0.288	-0.173636363636362	2.19222222222222	1.56411764705882	3.03818181818182	-1.17	0.494545454545452	-0.445833333333333	-0.643636363636364	-0.687000000000001	-0.898	0.931000000000001	0.123636363636363	-2.73857142857143	-0.668571428571428	-0.396666666666668	-0.575555555555555	-1.12272727272727	-1.50142857142857	-1.652	-0.997777777777777	-1.12428571428571	-2.4475	-1.07125	-0.96	1.25181818181818	0.350000000000001	-1.25111111111111	-0.868461538461538	0.332500000000001	-0.783000000000001	0.247000000000002	0.286999999999999	-2.23	-2.11	1.155	-1.828	-0.9015	-0.946	-1.91230769230769	-0.0587500000000016	-1.04222222222222	0.149090909090908	-1.39722222222222	-0.108888888888888	-0.00636363636363591	-0.0209090909090914	1.31909090909091	1.581	0.86	-0.331111111111113	0.973846153846154	-1.49285714285714	-2.3875	0.439333333333333	0.924999999999999	0.357777777777779	0.237058823529413	-2.31	-0.175000000000001	1.05125	-1.786	0.119473684210529	-0.886999999999999	-0.210909090909091	-1.36833333333333	0.374545454545453	0.00187500000000007	-0.458571428571429	1.61	-5.15	2.56	-0.57	2.13	-0.58	4	-0.51	-4.73	0.489999999999999	-1.71	1.86	-5.15	-2.34	-3.74	1.19	-4.68	-2.66	-2.88	-0.58	0	-0.24	2.66	1.06	-0.58	4	-5.15	-4.39	-5.13	-0.19	-5.15	-3.26	0.260000000000001	-0.99	-2	4	-5.15	3.39	-1.21	-0.369999999999999	2.06	2.22	-0.640000000000001	-5.06	-2.16	0.120000000000001	-1.52	0.16	-0.44	0.4	1.3	1.22	-0.58	-1.51	-0.57	-2.46	1.02	6.33	2.36	1.24	-0.57	-1.16	-1.14	-1.41	6.08	-2.37	-2.42	-4.34	-3.7	-0.120000000000001	-1.27	0.79	-2.16	0.44	-1.29	3.06	4.22	-0.120000000000001	-0.380000000000001	-4.68	-1.16	-2.81	-0.790000000000001	-7.22	4.92	4.45	-1.14	6.33	-0.569999999999999	-0.94	1.33	-2.77	-0.48	6.33	-3.42	-7.48	-5.97	-0.66	-2.99	0.540000000000001	-3.08	-3.73	2.85	-7.48	-0.57	-7.48	-3.36	-1.27	-0.23	-0.0100000000000007	-1.75	-0.0299999999999999	-0.720000000000001	-4.64	1.51	2.95	-0.0999999999999996	-1.42	-0.3	-3.74	2.09	-0.23	-3.42	-1.4	-0.579999999999998	-4.74	0.74	0.73	4.45	-3.11	2.8	6.24	0.810000000000002	-0.54	-3.56	5.83	-0.579999999999998	1.04	0.889999999999999	-1.6	1.83	-2.78	-0.13	-4.01	-1.51	0.66	-2.28	0.24	-2.1	3.79	-0.74	-4.05	2.92	-0.2	2.42	-0.620000000000002	-0.43	0.48	-2.34	2.88	-7.47	-1.22	-1.93	-5.05	-2.19	-1.92	-0.0900000000000016	-1.42	0.0799999999999983	1.22	-3.21	-5.15	-5.15	-5.15	-1.94	3.19	1.14	-5.13	0.85	-1.01	-2.19	0.53	-0.169999999999999	-1.75	3.81	-1.3	-4.4	-0.73	-2.96	0.959999999999999	-1.96	-0.49	-4.27	-0.720000000000001	-1.43	-0.84	-0.211666666666668	-2.495	0.51	-0.264000000000001	0.227142857142857	-0.578571428571433	-0.576666666666666	-1.88	-2.602	-0.334285714285715	-1.30714285714286	1.06375	-1.43125	-1.16857142857143	-0.676666666666668	-1.99571428571428	-2.32	-3.8	-3.18142857142857	-0.578571428571429	-0.786666666666667	-0.963750000000001	0.111428571428572	-0.113333333333333	-0.58	-0.998571428571429	-2.04333333333333	-0.738571428571429	0.0712500000000009	1.55375	-3.82166666666667	0.148888888888888	-0.855882352941176	-0.677692307692308	-1.41555555555555	0.1775	-1.21928571428571	0.23	-1.15444444444444	-2.1575	-0.5	-0.997777777777777	0.69857142857143	-3.03230769230769	-0.00583333333333336	-1.56	-0.448333333333334	-0.110833333333334	-0.384999999999998	0.0024999999999995	0.19	0.0149999999999988	-0.72125	-0.418749999999999	0.305999999999999	0.0566666666666666	-1.08111111111111	-1.15466666666667	0.225000000000001	0.731111111111112	-1.10142857142857	-0.226153846153846	-1.19857142857143	-0.843750000000001	1.08454545454546	-1.104	0.318	-2.083	2.6625	1.09909090909091	-0.537142857142861	-0.72666666666667	-2.04	-0.411249999999999	0.133999999999999	1.98277777777778	-0.126250000000002	-1.48166666666667	1.42375	-0.485714285714286	-0.638333333333335	0.459	-0.38875	-3.35125	0.584666666666671	2.35166666666667	-1.19857142857143	1.278	-0.571666666666665	-1.01272727272728	0.422142857142859	-0.409999999999997	0.645	-0.677499999999998	-0.872499999999999	-2.20294117647059	-1.216	0.662500000000001	-0.987499999999997	-0.983750000000001	-0.89777777777778	-1.60666666666667	-0.274374999999999	-2.10818181818182	1.62	0.216666666666669	-0.744166666666666	-0.68923076923077	0.0430000000000001	-0.624705882352941	-1.33818181818182	0.303	-0.62125	-0.010625000000001	-0.0380000000000003	0.494285714285714	-1.05571428571429	-1.305	-1.594375	-2.43692307692308	0.359999999999999	-1.114	-0.571428571428572	-1.67636363636364	-1.15181818181818	-3.17176470588235	0.0599999999999987	-1.08	-0.0890909090909098	0.983333333333334	3.85941176470588	1.23272727272727	-2.17444444444444	-1.63454545454546	-1.15416666666667	1.52272727272727	-1.113	0.238	0.909000000000002	-0.318181818181818	-0.195714285714285	-1.35714285714286	-0.315555555555557	-0.741111111111111	-0.687272727272727	0.0649999999999995	-1.366	0.363333333333334	-1.04	-0.00374999999999837	-1.375	-1.25375	1.18181818181818	-2.01888888888889	-0.341111111111111	0.349999999999998	-0.493749999999999	-1.327	-0.144	0.328000000000001	-2.502	-1.15166666666667	-2.22666666666667	-1.49066666666667	-0.778499999999999	-1.07	-1.41846153846154	-1.3875	0.125555555555556	0.00818181818181785	-1.37888888888889	-0.0166666666666657	-2.06	-2.23	-1.31090909090909	1.237	0.863333333333333	-0.312222222222223	1.24769230769231	-0.910000000000002	-2.3875	-0.232666666666667	0.893333333333333	-0.735555555555555	0.778823529411763	-1.27	-1.254	-1.38	-1.778	-0.0478947368421032	-1.226	-0.833636363636366	-1.35277777777778	-0.489999999999998	-0.406874999999999	-0.347619047619048	3.27	-4.71	2.56	1.4	-0.73	2.12	4	-0.51	-4.23	3.47	3.28	-0.75	-5.15	-5.15	-3.74	1.19	-3.35	-3.29	-2.02	3.29	0	-0.24	0.890000000000001	1.06	-0.79	4	-5.15	-5.15	-5.15	-0.19	-3.39	-3.26	-1.27	-0.99	-2	4	-5.15	0.0299999999999998	-0.14	-0.58	0.959999999999999	-1.2	1.03	-0.55	-1.32	-0.669999999999999	-1.52	0.16	-0.44	-1.3	1.3	0.61	-0.390000000000001	1.49	3.81	2.07	-0.49	6.33	6.33	1.87	3.14	-3.02	-0.57	-0.44	0.76	1.69	-0.84	-1.97	-3.7	-5.06	-0.00999999999999801	0.79	-2.16	-0.909999999999999	-1.14	3.06	3.84	-0.510000000000002	-0.380000000000001	-4.68	-0.579999999999999	-2.81	-1.52	-6.13	-1.08	4.45	3.81	6.33	-0.68	-1.94	1.33	-7.48	1.78	-0.849999999999999	2.3	-1.95	0.0499999999999998	-0.19	-5.13	-2.89	-2.24	-1.81	5.8	-7.48	-0.57	-7.48	-3.36	-1.27	-0.53	-0.91	0.49	-0.0900000000000003	0.719999999999999	-4.83	0.819999999999999	2.95	-0.0999999999999996	-2.31	-0.65	-1.82	2.09	-0.82	-3.42	-1.4	3.57	-3.65	0.74	-0.43	0.969999999999999	3.97	2.8	6.24	0.810000000000002	2.16	-3.56	5.83	-0.579999999999998	1.04	2.39	-1.02	0.590000000000001	-5.15	-0.13	-4.01	-2.97	0.66	-3.39	0.24	-2.1	3.79	-0.74	-3.69	2.92	0.55	1.47	-0.620000000000002	-0.43	1.58	-0.87	2.28	-7.47	-2.84	-1.93	-5.05	-2.32	-1.92	-5.12	-5.11	0.0799999999999983	1.22	-3.21	-5.15	-1.76	-1.87	3.99	2.48	1.14	-5.13	0.430000000000001	-5.15	-2.19	0.199999999999999	0.31	0.66	3.72	-4	-3.35	1.8	-1.9	0.959999999999999	-1.96	-5.15	-4.27	-5.15	-5.15	-2.93	0.0525000000000002	-2.1925	-0.272500000000001	0.0200000000000005	0.560714285714287	0.595714285714287	0.185	-1.13083333333333	-2.253	0.142857142857144	0.537857142857142	0.673125000000001	-2.13375	-0.984285714285713	-0.700555555555555	-1.43285714285714	-2.634	-3.71	-1.83785714285714	0.200714285714287	-1.30416666666667	-1.268125	-1.42571428571429	-0.161666666666665	-1.629	-0.527857142857144	-2.08083333333333	-1.07071428571428	-0.290625	1.11625	-1.59333333333333	0.0750000000000011	-0.688823529411767	-0.620384615384616	-0.764444444444443	-0.1525	-1.155	-0.200624999999999	-0.0355555555555558	-1.02333333333333	-0.3825	-0.669999999999998	0.123928571428571	-2.12807692307692	-0.32	-1.44	-0.910416666666666	-0.168750000000001	-0.356999999999999	-1.27875	-0.0900000000000007	0.0906250000000011	-1.34125	0.420624999999999	0.743	0.0788888888888906	-0.377222222222223	-1.10266666666667	1.55958333333334	-1.50111111111111	-1.51357142857143	-0.256153846153847	-0.885714285714284	-0.824375	1.50318181818182	-0.509	0.0585000000000004	-2.2885	2.45333333333333	0.964545454545455	-0.0746428571428552	-0.352	-0.695	-0.16375	-0.8485	0.646666666666665	-0.774374999999999	-1.41277777777778	1.50625	-0.505714285714285	0.610833333333332	1.0085	0.14625	-3.0225	0.243666666666662	2.35166666666667	0.0535714285714288	-0.227999999999998	-0.296666666666667	-0.686818181818181	-0.0632142857142846	-0.0154999999999959	0.695499999999999	-0.248750000000001	0.255625000000002	-1.79647058823529	-1.09433333333333	1.18875	-0.993124999999999	-1.73375	-0.0566666666666666	-0.930833333333334	0.535625	-1.93454545454545	0.889166666666668	0.18041666666667	-0.947083333333333	-0.953846153846154	0.1105	-0.786470588235295	-0.762727272727273	-0.65	-0.789999999999999	0.0874999999999986	-0.344	0.452857142857143	-1.345	-1.231875	-1.3409375	-0.883461538461539	0.298	-1.068	-0.370714285714286	-1.34545454545455	0.318181818181817	-3.22529411764706	-0.675333333333334	-0.396000000000001	-0.131363636363638	1.58777777777778	2.71176470588235	2.13545454545455	-1.67222222222222	-0.57	-0.800000000000001	0.439545454545456	-0.899999999999999	-0.33	0.919999999999998	-0.0972727272727258	-1.46714285714286	-1.01285714285714	-0.356111111111113	-0.658333333333333	-0.904999999999999	-0.718214285714289	-1.509	-0.317222222222222	-1.08214285714286	-1.225625	-1.223125	-1.106875	1.21681818181818	-0.834444444444444	-0.796111111111111	-0.259230769230768	-0.0806249999999995	-1.055	0.0515000000000008	0.307499999999999	-2.366	-1.63083333333333	-0.535833333333334	-1.65933333333333	-0.84	-1.008	-1.66538461538462	-0.723125000000001	-0.458333333333334	0.0786363636363632	-1.38805555555555	-0.0627777777777769	-1.03318181818182	-1.12545454545455	0.00409090909090892	1.409	0.861666666666666	-0.321666666666667	1.11076923076923	-1.20142857142857	-2.3875	0.103333333333333	0.909166666666668	-0.188888888888888	0.507941176470588	-1.79	-0.714499999999999	-0.164375	-1.782	0.0357894736842113	-1.0565	-0.522272727272728	-1.36055555555556	-0.0577272727272735	-0.202500000000001	-0.403095238095238
chrXIII_290445_A_G_+	tE(UUC)M_chrXIII_290445_A_G_72_2	FALSE	0.000463556394446992	UpStream	TRUE	TRUE	FALSE	FALSE	FALSE	FALSE	TRUE	NA	-0.594350985482196	1	73	1	0	-1	0	1	0	0	0	0.361842105263158	1.01851851851852	NA	NA	NA	NA	NA	NA	NA	356	2.14	0	0.11	NA	0	0	0	0	0	0	0	0	0	0	0	0	0	0	0	0	0	0	0	0	0	0	0	0	0	0	0	0	0	0	0	0	0	0	0	0	0	0	0	0	0	0	0	0	0	0	0	0	0	0	0	0	0	0	0	0	0	0	0	0	0	0	0	0	0	0	0	0	0	0	0	0	0	0	0	0	0	0	0	0	0	0	0	0	0	0	0	0	0	0	0	0	0	0	0	0	0	0	0	0	0	0	0	0	0	0	0	0	0	0	0	0	0	0	0	0	0	0	0	0	0	0	0	0	0	0	0	0	0	0	0	0	0	0	0	0	0	0	0	0	0	0	0	0	0	0	0	0	0	0	0	0	0	0	0	0	0	0	0	0	0	0	0	0	0	0	0	0	0	0	0	0	0	0	0	0	0	0	0	0	0	0	0	0	0	0	0	0	0	0	0	0	0	0	0	0	0	0	0	0	0	0	0	0	0	0	0	0	0	0	0	0	0	0	0	0	0	0	0	0	0	0	0	0	0	0	0	0	0	0	0	0	0	0	0	0	0	0	0	0	0	0	0	0	0	0	0	0	0	0	0	0	0	0	0	0	0	0	0	0	0	0	0	0	0	0	0	0	0	0	0	0	0	0	0	0	0	0	0	0	0	0	0	0	0	0	0	0	0	0	0	0	0	0	0	0	0	0	0	0	0	0	0	0	0	0	0	0	0	0	0	0	0	0	0	0	0	0	0	0	0	0	0	0	0	0	0	0	0	0	0	0	0	0	0	0	0	0	0	0	0	0	0	0	0	0	0	0	0	0	0	0	0	0	0	0	0	0	0	0	0	0	0	0	0	0	0	0	0	0	0	0	0	0	0	0	0	0	0	0	0	0	0	0	0	0	0	0	0	0	0	0	0	0	0	0	0	0	0	0	0	0	0	0	0	0	0	0	0	0	0	0	0	0	0	0	0	0	0	0	0	0	0	0	0	0	0	0	0	0	0	0	0	0	0	0	0	0	0	0	0	0	0	0	0	0	0	0	0	0	0	0	0	0	0	0	0	0	0	0	0	0	0	0	0	0	0	0	0	0	0	0	0	0	0	0	0	0	0	0	0	0	0	0	0	0	0	0	0	0	0	0	0	0	0	0	0	0	0	0	0	0	0	0	0	0	0	0	0	0	0	0	0	0	0	0	0	0	0	0	0	0	0	0	0	0	0	0	0	0	0	0	0	0	0	0	0	0	0	0	0	0	0	0	0	0	0	0	0	0	0	0	0	0	0	0	0	0	0	0	0	0	0	0	0	0	0	0	0	0	0	0	0	0	0	0	0	0	0	0	0	0	0	0	0	0	0	0	0	0	0	0	0	0	0	0	0	0	0	0	0	0	0	0	0	0	0	0	0	0	0	0	0	0	0	0	0	0	0	0	0	0	0	0	0	0	0	0	0	0	0	0	0	0	0	0	0	0	0	0	0	0	0	0	0	0	0	0	0	0	0	0	0	0	0	0	0	0	0	0	0	0	0	0	0	0	0	0	0	0	0	0	0	0	0	0	0	0	0	0	0	0	0	0	0	0	0	0	0	0	0	0	0	0	0	0	0	0	0	0	0	0	0	0	0	0	0	0	0	0	0	0	0	0	0	0	0	0	0	0	0	0	0	0	0	0	0	0	0	0	0	0	0	0	0	0	0	0	0	0	0	0	0	0	0	0	0	0	0	0	0	0	0	0	0	0	0	0	0	0	0	0	0	0	0	0	0	0	0	0	0	0	0	0	0	0	0	0	0	0	0	0	0	0	0	0	0	0	0	0	0	0	0	0	0	0	0	0	0	0	0	0	0	0	0	0	0	0	0	0	0	0	0	0	0	0	0	0	0	0	0	0	0	0	0	0	0	0	0	0	0	0	0	0	0	0	0	0	0	0	0	0	0	0	0	0	0	0	0	0	0	0	0	0	0	0	0	0	0	0	0	0	0	0	0	0	0	0	0	0	0	0	0	0	0	0	0	0	0	0	0	0	0	0	0	0	0	0	0	0	0	0	0	0	0	0	0	0	0	0	0	0	0	0	0	0	0	0	0	0	0	0	0	0	0	0	0	0	0	0	0	0	0	0	0	0	0	0	0	0	0	0	0	0	0	0	0	0	0	0	0	0	0	0	0	0	0	0	0	0	0	0	0	0	0	0	0	0	0	0	0	0	0	0	0	0	0	0	0	0	0	0	0	0	0	0	0	0	0	0	0	0	0	0	0	0	0	0	0	0	0	0	0	0	0	0	0	0	0	0	0	0	0	0	0	0	0	0	0	0	0	0	0	0	0	0	0	0	0	0	0	0	0	0	0	0	0	0	0	0	0	0	0	0	0	0	0	0	0	0	0	0	0	0	0	0	0	0	0	0	0	0	0	0	0	0	0	0	0	0	0	0	0	0	0	0	0	0	0	0	0	0	0	0	0	0	0	0	0	0	0	0	0	0	0	0	0	0	0	0	0	0	0	0	0	0	0	0	0	0	0	0	0	0	0	0	0	0	0	0	0	0	0	0	0	0	0	0	0	0	0	0	0	0	0	0	0	0	0	0	0	0	0	0	0	0	0	0	0	0	0	0	0	0	0	0	0	0	0	0	0	0	0	0	0	0	0	0	0	0	0	0	0	0	0	0	0	0	0	0	0	0	0	0	0	0	0	0	0	0	0	0	0	0	0	0	0	0	0	0	0	0	0	0	0	0	0	0	0	0	0	0	0	0	0	0	0	0	0	0	0	0	0	0	0	0	0	0	0	0	0	0	0	0	0	0	0	0	0	0	0	0	0	0	0	0	0	0	0	0	0	0	0	0	0	0	0	0	0	0	0	0	0	0	0	0	0	0	0	0	0	0	0	0	0	0	0	0	0	0	0	0	0	0	0	0	0	0	0	0	0	0	0	0	0	0	0	0	0	0	0	0	0	0	0	0	0	0	0	0	0	0	0	0	0	0	0	0	0	0	0	0	0	0	0	0	0	0	0	0	0	0	0	0	0	0	0	0	0	0	0	0	0	0	0	0	0	0	0	0	0	0	0	0	0	0	0	0	0	0	0	0	0	0	0	0	0	0	0	0	0	0	0	0	0	0	0	0	0	0	0	0	0	0	0	0	0	0	0	0	0	0	0	0	0	0	0	0	0	0	0	0	0	0	0	0	0	0	0	0	0	0	0	0	0	0	0	0	0	0	0	0	0	0	0	0	0	0	0	0	0	0	0	0	0	0	0	0	0	0	0	0	0	0	0	0	0	0	0	0	0	0	0	0	0	0	0	0	0	0	0	0	0	0	0	0	0	0	0	0	0	0	0	0	0	0	0	0	0	0	0	0	0	0	0	0	0	0	0	0	0	0	0	0	0	0	0	0	0	0	0	0	0	0	0	0	0	0	0	0	0	0	0	0	0	0	0	0	0	0	0	0	0	0	0	0	0	0	0	0	0	0	0	0	0	0	0	0	0	0	0	0	0	0	0	0	0	0	0	0	0	0	0	0	0	0	0	0	0	0	0	0	0	0	0	0	0	0	0	0	0	0	0	0	0	0	0	0	0	0	0	0	0	0	0	0	0	0	0	0	0	0	0	0	0	0	0	0	0	0	0	0	0	0	0	0	0	0	0	0	0	0	0	0	0	0	0	0	0	0	0	0	0	0	0	0	0	0	0	0	0	0	0	0	0	0	0	0	0	0	0	0	0	0	0	0	0	0	0	0	0	0	0	0	0	0	0	0	0	0	0	0	0	0	0	0	0	0	0	0	0	0	0	0	0	0	0	0	0	0	0	0	0	0	0	0	0	0	0	0	0	0	0	0	0	0	0	0	0	0	0	0	0	0	0	0	0	0	0	0	0	0	0	0	0	0	0	0	0	0	0	0	0	0	0	0	0	0	0	0	0	0	0	0	0	0	0	0	0	0	0	0	0	0	0	0	0	0	0	0	0	0	0	0	0	0	0	0	0	0	0	0	0	0	0	0	0	0	0	0	0	0	0	0	-4	5.15	-0.860000000000001	-1.4	5.15	0.58	0.58	-0.609999999999999	3.5	0.149999999999999	-1.33	-3.2	2.32	0.58	-2.04	-0.31	2.19	3.29	-1.04	5.15	-4	-3.45	5.15	0.41	4.57	-1.08	3.76	0.989999999999999	2.98	-0.83	0.58	-1.91	1.01	3.55	1.32	-0.120000000000001	4.09	2.65	0.290000000000001	-2.45	0.800000000000001	1.25	1.4	5.15	4.83	0.0800000000000005	3.84	0.31	0.58	3.41	1.59	0.0800000000000001	2.45	-3.94	-3.81	-1.75	-2.54	6.26	7.48	2.24	4.96	0.7	0.58	0.84	1.23	0.93	-1.95	1.97	-0.0999999999999996	5.06	-0.0499999999999972	-0.599999999999998	-2.9	-1.27	0.0899999999999999	6.25	2.5	4.27	-4.64	0.58	-0.0100000000000016	-3.38	0.610000000000001	-1.75	1.28	-4.45	-0.0999999999999996	7.48	-0.38	-1.39	2.8	7.48	0.56	-0.299999999999999	-2.47	0.0100000000000051	-4.7	4.63	-1.7	1.61	-0.73	1.1	1.32	-1.45	4.96	2.46999999999999	-0.0899999999999999	0.16	1.17	0.91	-1.84	-3.09	1.95	0.75	-2.26	-1.78	3.77	3.3	0.65	-0.440000000000001	-2.09	1.62	0.0999999999999999	-4.48	-6.33	5.37	2.94	0.43	-1.8	-5.67000000000001	0.139999999999997	-3.11	0.579999999999998	-2.16	-0.189999999999998	-0.709999999999998	-2.08	0.62	1.71	-3.05	3.4	5.15	-3.47	0.64	0.26	0.820000000000003	0.14	2.35	1.61	5.15	2.01	5.15	-1.23	-0.269999999999999	5.26	2.9	1.27	-0.0700000000000003	-2.58	-3.17	3.35	2.84	-3.31	1.14	0.24	3.31	4.41	1.68	0.100000000000001	-1.22	2.82	0.58	-0.81	-1.34	1.85	-1	-0.02	0.67	-1.39	5.15	0.92	-0.2	-0.81	-0.44	0.74	-0.02	0.58	-3.98	0.58	-0.809999999999999	3.44	-0.700000000000001	2.11	-3.99	-4	0.19	-0.316666666666668	1.89	1.055	-0.304000000000001	-0.894285714285715	-1.77	-0.946666666666667	0.381666666666666	1.904	-0.62	-2.38285714285714	-0.282499999999999	2.83625	0.799999999999999	0.724444444444444	0.869999999999999	2.948	3.62	0.494285714285713	-0.98	1.82166666666667	1.5725	2.96285714285714	0.209999999999999	2.678	0.0571428571428569	2.11833333333333	1.40285714285714	0.6525	-0.678750000000001	-0.635	-0.00111111111110951	0.521764705882351	0.563076923076924	0.113333333333333	0.482500000000002	1.09071428571428	0.631250000000001	-1.08333333333333	-0.110833333333332	0.265000000000001	0.342222222222222	0.450714285714287	1.22384615384615	0.634166666666667	1.32	1.3725	0.226666666666667	0.328999999999999	2.56	0.37	-0.166250000000001	1.96125	-1.26	-1.18	-0.101111111111111	-0.326666666666666	1.05066666666666	-2.89416666666667	3.73333333333333	1.92571428571429	0.286153846153846	0.572857142857142	0.805	-1.92181818181818	-0.0860000000000003	0.201000000000001	2.494	-2.24416666666667	-0.830000000000002	-0.387857142857143	-0.0226666666666659	-0.649999999999999	-0.0837500000000002	1.831	0.689444444444444	1.4225	1.34388888888889	-1.58875	0.525714285714287	-1.86	-1.558	-0.681250000000002	2.69375	0.0973333333333315	-2.35166666666667	-1.30571428571429	1.734	0.0216666666666665	0.36090909090909	0.548571428571428	-0.379000000000001	-0.746	-0.180000000000001	-1.38375	1.39	0.972666666666669	-1.715	0.998749999999999	2.48375	-0.784444444444443	0.254999999999999	-1.345625	1.76090909090909	-0.158333333333335	-0.144166666666663	1.15	1.21846153846154	-0.178000000000001	0.948235294117647	0.187272727272727	1.603	0.95875	-0.185625	0.65	-0.411428571428572	1.63428571428571	1.15875	1.0875	-0.670000000000002	-0.236000000000001	1.022	0.170000000000001	1.01454545454545	-1.78818181818182	3.27882352941177	1.41066666666667	-0.287999999999997	0.173636363636362	-2.19222222222222	-1.56411764705882	-3.03818181818182	1.17	-0.494545454545456	0.445833333333329	0.643636363636364	0.687000000000001	0.898	-0.931000000000001	-0.123636363636365	2.73857142857143	0.668571428571429	0.396666666666667	0.575555555555555	1.12272727272727	1.50142857142857	1.652	0.997777777777779	1.12428571428572	2.4475	1.07125	0.959999999999999	-1.25181818181818	-0.350000000000001	1.25111111111111	0.868461538461537	-0.3325	0.783000000000001	-0.247	-0.287000000000001	2.23	2.11	-1.155	1.828	0.9015	0.946000000000002	1.91230769230769	0.0587499999999999	1.04222222222222	-0.149090909090908	1.39722222222222	0.108888888888888	0.00636363636363591	0.0209090909090897	-1.31909090909091	-1.581	-0.86	0.331111111111111	-0.973846153846155	1.49285714285714	2.3875	-0.439333333333333	-0.924999999999999	-0.357777777777779	-0.237058823529413	2.31	0.175000000000001	-1.05125	1.786	-0.119473684210526	0.887	0.210909090909091	1.36833333333333	-0.374545454545455	-0.00187499999999829	0.458571428571428	-4	3.74	-1.02	0.569999999999999	0.81	-0.00999999999999979	-3.99	2.62	2.89	-3.73	4.05	-1.13	2.25	0.58	-4	3.5	0.58	4.22	5.15	0.58	-4	-3.42	0.58	1.06	0.58	-1.78	2.59	0.58	0.580000000000002	-4	5.15	1.96	0.529999999999999	-0.13	3.01	-3.18	-0.809999999999999	0.58	1.14	-0.539999999999999	4.53	5.15	0.58	4.85	-0.260000000000002	-0.81	0.58	-2.23	0.58	0.43	0.11	-0.76	1.17	2.92	-3.23	-1.62	2.8	5.89	0.510000000000002	0.799999999999999	4.28	0.81	4.96	2.89	-1.94	2.37	-2.09	2.88	-5.72	0.120000000000001	0.579999999999998	-1.13	2.16	-3.96	1.9	0.24	-2.94	0.809999999999999	-5.63	4.68	4.32	-5.45	5.54	5.03	7.48	-4.45	0.57	2.93	0.57	4.57	0.389999999999998	-3.51	-0.889999999999999	-6.33	0.25	0.580000000000005	0.580000000000002	1.01	-3.5	5.84	1.31	4.57	0.579999999999998	6.47	-3.81	-1.1	-0.14	0.68	-1.3	-0.14	-0.48	-2.76	-1.41	-0.390000000000001	-0.62	-2.95	0.140000000000001	1.42	1.52	4.24	-0.84	0.23	-0.47	0.250000000000001	1.83	-0.569999999999993	-1.08	0.58	0.579999999999998	-4.17	-4.15	0.410000000000002	5.89	3.83	-2.89	5.23	-2.13	-4.45	0.750000000000001	-2.02	-0.81	0.58	-4	2.7	-2	-1.06	-0.379999999999999	-1.5	3.03	2.63	1.17	4.74	-2.63	0.25	5.85	-0.0300000000000002	1.5	2.09	1.41	-3.6	0.86	0.38	3.7	1.65	1.61	4.91	4.94	3	1.66	-1.22	1.96	-1.89	-1.74	-1.15	0.749999999999998	-2.5	-0.74	1.5	0.9	2.53	0.92	0.58	0.31	-3.3	0.58	0.9	0.47	-3.3	0.58	-0.859999999999999	4.94	0.579999999999998	0.930000000000001	-1.86	-3.3	-0.27	0.211666666666666	2.495	-0.510000000000002	0.264000000000001	-0.227142857142857	0.578571428571429	0.576666666666664	1.88	2.602	0.334285714285716	1.30714285714286	-1.06375	1.43125	1.16857142857143	0.676666666666666	1.99571428571429	2.32	3.8	3.18142857142857	0.578571428571427	0.786666666666665	0.963750000000001	-0.11142857142857	0.113333333333333	0.58	0.998571428571427	2.04333333333333	0.738571428571429	-0.0712500000000009	-1.55375	3.82166666666667	-0.148888888888888	0.855882352941176	0.677692307692308	1.41555555555556	-0.1775	1.21928571428571	-0.23	1.15444444444444	2.1575	0.5	0.997777777777777	-0.69857142857143	3.03230769230769	0.00583333333333158	1.56	0.448333333333334	0.110833333333334	0.385	-0.00250000000000128	-0.19	-0.0150000000000006	0.72125	0.418749999999999	-0.306000000000001	-0.0566666666666666	1.08111111111111	1.15466666666666	-0.225000000000001	-0.731111111111115	1.10142857142857	0.226153846153846	1.19857142857143	0.843749999999999	-1.08454545454545	1.104	-0.318	2.083	-2.6625	-1.09909090909091	0.537142857142861	0.726666666666667	2.04	0.411249999999999	-0.134	-1.98277777777778	0.126249999999999	1.48166666666667	-1.42375	0.485714285714284	0.638333333333334	-0.459	0.388749999999998	3.35125	-0.584666666666664	-2.35166666666667	1.19857142857143	-1.278	0.571666666666667	1.01272727272728	-0.422142857142859	0.410000000000004	-0.645	0.677499999999998	0.8725	2.20294117647059	1.216	-0.662500000000001	0.987499999999997	0.983750000000001	0.897777777777776	1.60666666666667	0.274375000000003	2.10818181818182	-1.62	-0.216666666666669	0.744166666666666	0.689230769230769	-0.0430000000000001	0.624705882352941	1.33818181818182	-0.303	0.62125	0.010625000000001	0.0380000000000003	-0.494285714285714	1.05571428571429	1.305	1.594375	2.43692307692308	-0.360000000000001	1.114	0.571428571428572	1.67636363636364	1.15181818181818	3.17176470588235	-0.0599999999999987	1.08	0.0890909090909062	-0.983333333333334	-3.85941176470588	-1.23272727272727	2.17444444444445	1.63454545454545	1.15416666666667	-1.52272727272727	1.113	-0.238	-0.908999999999999	0.318181818181818	0.195714285714285	1.35714285714286	0.315555555555555	0.741111111111111	0.687272727272727	-0.0649999999999995	1.366	-0.363333333333333	1.04	0.00374999999999837	1.375	1.25375	-1.18181818181818	2.01888888888889	0.341111111111111	-0.350000000000001	0.49375	1.327	0.143999999999999	-0.327999999999999	2.502	1.15166666666667	2.22666666666667	1.49066666666667	0.778499999999999	1.07	1.41846153846154	1.3875	-0.125555555555554	-0.00818181818181785	1.37888888888889	0.0166666666666675	2.06	2.23	1.31090909090909	-1.237	-0.863333333333333	0.312222222222223	-1.24769230769231	0.91	2.3875	0.232666666666667	-0.893333333333334	0.735555555555555	-0.778823529411765	1.27	1.254	1.38	1.778	0.0478947368421032	1.226	0.833636363636362	1.35277777777778	0.49	0.406874999999999	0.347619047619046	-4	5.15	-1.02	-1.4	5.15	0.58	-3.99	2.62	3.44	0.149999999999999	-1.33	-3.2	2.32	0.58	-4	3.5	2.19	4.22	5.15	5.15	-4	-3.42	5.15	1.06	4.57	-1.78	3.76	0.989999999999999	2.98	-2.39	5.15	1.96	0.529999999999999	-0.13	3.01	-3.18	-0.809999999999999	2.65	0.290000000000001	-1.21	0.800000000000001	5.15	0.58	4.85	4.83	0.0800000000000005	2.09	0.31	0.58	3.41	0.52	0.0800000000000001	1.33	-1.48	-3.81	-1.75	-2.54	5.89	7.48	2.24	4.96	0.81	4.96	0.84	-1.94	2.37	-1.95	1.97	-5.72	5.06	-0.0499999999999972	-1.13	-2.29	-3.96	0.0899999999999999	0.24	-0.24	0.809999999999999	-5.63	4.68	4.32	-3.38	5.02	-1.75	1.28	-4.45	0.57	2.93	-0.38	-1.39	1.57	7.48	0.56	-6.33	-2.47	0.580000000000005	-2.66999999999999	4.63	-1.7	5.84	-0.73	1.1	1.32	5.17	0.579999999999999	-1.1	-0.0899999999999999	0.68	-1.3	0.91	-0.48	-3.09	-0.509999999999998	0.75	-0.62	-2.95	0.65	2.45	1.52	3.74	-0.84	0.23	-0.47	-3.22	-6.33	5.37	-1.08	0.58	-1.8	-5.67000000000001	-4.15	0.410000000000002	2.54	-2.16	-2.89	3.77	-2.13	-4.45	0.750000000000001	-2.27	3.4	5.15	-4	2.7	-0.0700000000000007	-1.06	0.14	-1.5	3.03	2.63	1.91	4.74	-1.27	0.25	5.26	2.9	1.5	2.09	-0.320000000000001	-3.6	0.86	2.84	3.7	1.14	0.77	4.91	4.41	1.68	1.66	-1.22	1.96	-1.89	-1.74	-1.15	1.85	-1.22	-0.02	1.5	0.9	5.15	0.92	-0.2	0.31	-0.44	0.58	-0.02	0.47	-3.3	0.58	-0.809999999999999	4.94	-0.700000000000001	1.49	-1.86	-3.3	-0.27	-0.0525000000000002	2.1925	0.272500000000001	-0.0200000000000005	-0.560714285714287	-0.595714285714285	-0.185	1.13083333333333	2.253	-0.142857142857142	-0.537857142857143	-0.673124999999999	2.13375	0.984285714285713	0.700555555555555	1.43285714285714	2.634	3.71	1.83785714285714	-0.200714285714286	1.30416666666667	1.268125	1.42571428571429	0.161666666666665	1.629	0.527857142857142	2.08083333333333	1.07071428571428	0.290624999999999	-1.11625	1.59333333333333	-0.0749999999999993	0.688823529411764	0.620384615384614	0.764444444444445	0.1525	1.155	0.200625	0.0355555555555558	1.02333333333333	0.3825	0.669999999999998	-0.123928571428571	2.12807692307692	0.319999999999999	1.44	0.910416666666666	0.168749999999999	0.356999999999999	1.27875	0.0899999999999999	-0.0906250000000002	1.34125	-0.420625000000001	-0.743	-0.0788888888888888	0.377222222222223	1.10266666666666	-1.55958333333334	1.50111111111111	1.51357142857143	0.256153846153845	0.885714285714284	0.824375	-1.50318181818182	0.509	-0.0585000000000004	2.2885	-2.45333333333333	-0.964545454545455	0.0746428571428552	0.352	0.695000000000002	0.16375	0.848500000000003	-0.646666666666665	0.774374999999999	1.41277777777778	-1.50625	0.505714285714285	-0.610833333333334	-1.0085	-0.146250000000002	3.0225	-0.24366666666667	-2.35166666666667	-0.0535714285714288	0.228000000000002	0.296666666666667	0.686818181818182	0.0632142857142846	0.0154999999999994	-0.695499999999999	0.248749999999999	-0.255624999999998	1.79647058823529	1.09433333333333	-1.18875	0.993124999999999	1.73375	0.0566666666666666	0.930833333333334	-0.535625	1.93454545454545	-0.889166666666666	-0.180416666666666	0.947083333333333	0.953846153846154	-0.110500000000001	0.786470588235294	0.762727272727273	0.649999999999999	0.789999999999999	-0.0875000000000004	0.343999999999999	-0.452857142857143	1.345	1.231875	1.3409375	0.883461538461539	-0.298	1.068	0.370714285714286	1.34545454545455	-0.318181818181817	3.22529411764706	0.675333333333331	0.396000000000001	0.131363636363638	-1.58777777777778	-2.71176470588235	-2.13545454545455	1.67222222222222	0.57	0.799999999999997	-0.439545454545456	0.900000000000002	0.33	-0.919999999999998	0.0972727272727276	1.46714285714286	1.01285714285714	0.356111111111112	0.658333333333334	0.905000000000001	0.718214285714286	1.509	0.317222222222222	1.08214285714286	1.225625	1.223125	1.106875	-1.21681818181818	0.834444444444445	0.796111111111111	0.259230769230768	0.0806249999999995	1.055	-0.0515000000000008	-0.307500000000001	2.366	1.63083333333333	0.535833333333333	1.65933333333333	0.84	1.008	1.66538461538462	0.723125	0.458333333333332	-0.0786363636363632	1.38805555555556	0.0627777777777769	1.03318181818182	1.12545454545455	-0.0040909090909107	-1.409	-0.861666666666667	0.321666666666665	-1.11076923076923	1.20142857142857	2.3875	-0.103333333333332	-0.909166666666666	0.188888888888888	-0.507941176470586	1.79	0.714499999999999	0.164375	1.782	-0.0357894736842113	1.0565	0.522272727272728	1.36055555555556	0.0577272727272717	0.202500000000001	0.403095238095238
chrXIII_290867_G_T_+	YMR012W_5UTR_0_211	NA	0.179912840330174	TSS	TRUE	TRUE	FALSE	FALSE	TRUE	FALSE	FALSE	FALSE	1.10878588989334	3	6	1	0	0	1	-1	0	0	0	0.375	0.982758620689655	6.54280486075877	NA	NA	84	467	82	18	267	NA	1	0.00600000000000001	0.00600000000000001	0	0	0	0	0	0	0	0	0	0	0	0	0	0	0	0	0	0	0	0	-7.26	-7	0	0	0	0	0	0	0.74	0	0	0	0	0	0	0	0	0	0	0	0	0	0	0	0	0	0	0	0	0	0	0	0	0	0	0	0	0	0	0	0	0	0	0	0	0	0	0	0	0	0	0	0	0	0	0	0	0	0	0	0	0	0	0	0	0	0	0	0	0	0	0	0	0	0	0	0	0	0	0	0	0	0	0	0	0	0	0	0	0	0	0	0	0	0	0	0	0	0	0	0	0	0	0	0	0	0	0	0	0	0	0	0	0	0	0	0	0	0	0	0	0	0	0	0	0	0	0	0	0	0	0	0	0	0	0	0	0	0	0	0	-5.64	0	0	0	0	0	0	0	0	0	0	0	0	0	0	0	0	0	0	0	0	0	0	0	0	0	0	0	0	0	0	0	0	0	0	0	0	0	0	0	0	0	0	0	0	0	0	0	0	0	0	0	0	0	0	-7.26	-7	0	0	0	0	0	0	0.74	0	0	0	0	0	0	0	0	0	0	0	0	0	0	0	0	0	0	0	0	0	0	0	0	0	0	0	0	0	0	0	0	0	0	0	0	0	0	0	0	0	0	0	0	0	0	0	0	0	0	0	0	0	0	0	0	0	0	0	0	0	0	0	0	0	0	0	0	0	0	0	0	0	0	0	0	0	0	0	0	0	0	0	0	0	0	0	0	0	0	0	0	0	0	0	0	0	0	0	0	0	0	0	0	0	0	0	0	0	0	0	0	0	0	0	0	0	0	0	0	0	0	0	0	0	0	0	0	0	0	0	0	-5.64	0	0	0	0	0	0	0	0	0	0	0	0	0	0	0	0	0	0	0	0	0	0	0	0	0	0	0	0	0	0	0	0	0	0	0	0	0	0	0	0	0	0	0	0	0	0	0	0	0	0	0	0	0	0	-1	-1	0	0	0	0	0	0	0	0	0	0	0	0	0	0	0	0	0	0	0	0	0	0	0	0	0	0	0	0	0	0	0	0	0	0	0	0	0	0	0	0	0	0	0	0	0	0	0	0	0	0	0	0	0	0	0	0	0	0	0	0	0	0	0	0	0	0	0	0	0	0	0	0	0	0	0	0	0	0	0	0	0	0	0	0	0	0	0	0	0	0	0	0	0	0	0	0	0	0	0	0	0	0	0	0	0	0	0	0	0	0	0	0	0	0	0	0	0	0	0	0	0	0	0	0	0	0	0	0	0	0	0	0	0	0	0	0	0	0	0	-1	0	0	0	0	0	0	0	0	0	0	0	0	0	0	0	0	0	0	0	0	0	0	0	0	0	0	0	0	0	0	0	0	0	0	0	0	0	0	0	0	0	0	0	6.26	0	0	0	0	0	0	0	0	0	0	0	0	0	0	0	0	0	0	0	0	0	0	0	0	0	0	0	0	0	0	0	0	0	0	0	0	0	0	0	0	0	0	0	0	0	0	0	0	0	0	0	0	0	0	0	0	0	0	0	0	0	0	0	0	0	0	0	0	0	0	0	0	0	0	0	0	0	0	0	0	0	0	0	0	0	0	0	0	0	0	0	0	0	0	0	0	0	0	0	0	0	0	0	0	0	0	0	0	0	0	0	0	0	0	0	0	0	0	0	0	0	0	0	0	0	0	0	0	0	0	0	0	0	0	0	0	0	0	0	0	0	0	0	0	0	0	0	0	0	0	1.29	0	-6.11	0	0	0	0	0	0	0	0	0	0	0	0	0	0	7.08	0	0	0	0	0	0	0	0	0	0	0	0	0	0	0	0	0	0	0	0	0	0	0	0	0	0	0	6.26	0	0	0	0	0	0	0	0	0	0	0	0	0	0	0	0	0	0	0	0	0	0	0	0	0	0	0	0	0	0	0	0	0	0	0	0	0	0	0	0	0	0	0	0	0	0	0	0	0	0	0	0	0	0	0	0	0	0	0	0	0	0	0	0	0	0	0	0	0	0	0	0	0	0	0	0	0	0	0	0	0	0	0	0	0	0	0	0	0	0	0	0	0	0	0	0	0	0	0	0	0	0	0	0	0	0	0	0	0	0	0	0	0	0	0	0	0	0	0	0	0	0	0	0	0	0	0	0	0	0	0	0	0	0	0	0	0	0	0	0	0	0	0	0	0	0	0	0	0	0	1.29	0	-6.11	0	0	0	0	0	0	0	0	0	0	0	0	0	0	7.08	0	0	0	0	0	0	0	0	0	0	0	0	0	0	0	0	0	0	0	0	0	0	0	0	0	0	0	1	0	0	0	0	0	0	0	0	0	0	0	0	0	0	0	0	0	0	0	0	0	0	0	0	0	0	0	0	0	0	0	0	0	0	0	0	0	0	0	0	0	0	0	0	0	0	0	0	0	0	0	0	0	0	0	0	0	0	0	0	0	0	0	0	0	0	0	0	0	0	0	0	0	0	0	0	0	0	0	0	0	0	0	0	0	0	0	0	0	0	0	0	0	0	0	0	0	0	0	0	0	0	0	0	0	0	0	0	0	0	0	0	0	0	0	0	0	0	0	0	0	0	0	0	0	0	0	0	0	0	0	0	0	0	0	0	0	0	0	0	0	0	0	0	0	0	0	0	0	0	0	0	-1	0	0	0	0	0	0	0	0	0	0	0	0	0	0	1	0	0	0	0	0	0	0	0	0	0	0	0	0	0	0	0	0	0	0	0	0	0	0	0	0	0	0	6.26	0	0	0	0	0	0	0	0	0	0	-7.26	-7	0	0	0	0	0	0	0.74	0	0	0	0	0	0	0	0	0	0	0	0	0	0	0	0	0	0	0	0	0	0	0	0	0	0	0	0	0	0	0	0	0	0	0	0	0	0	0	0	0	0	0	0	0	0	0	0	0	0	0	0	0	0	0	0	0	0	0	0	0	0	0	0	0	0	0	0	0	0	0	0	0	0	0	0	0	0	0	0	0	0	0	0	0	0	0	0	0	0	0	0	0	0	0	0	0	0	0	0	0	0	0	0	0	0	0	0	0	0	0	0	0	0	0	0	0	0	0	0	0	0	0	0	0	0	0	0	0	0	0	1.29	-5.64	-6.11	0	0	0	0	0	0	0	0	0	0	0	0	0	0	7.08	0	0	0	0	0	0	0	0	0	0	0	0	0	0	0	0	0	0	0	0	0	0	0	0	0	0	0	6.26	0	0	0	0	0	0	0	0	0	0	-7.26	-7	0	0	0	0	0	0	0.74	0	0	0	0	0	0	0	0	0	0	0	0	0	0	0	0	0	0	0	0	0	0	0	0	0	0	0	0	0	0	0	0	0	0	0	0	0	0	0	0	0	0	0	0	0	0	0	0	0	0	0	0	0	0	0	0	0	0	0	0	0	0	0	0	0	0	0	0	0	0	0	0	0	0	0	0	0	0	0	0	0	0	0	0	0	0	0	0	0	0	0	0	0	0	0	0	0	0	0	0	0	0	0	0	0	0	0	0	0	0	0	0	0	0	0	0	0	0	0	0	0	0	0	0	0	0	0	0	0	0	0	1.29	-5.64	-6.11	0	0	0	0	0	0	0	0	0	0	0	0	0	0	7.08	0	0	0	0	0	0	0	0	0	0	0	0	0	0	0	0	0	0	0	0	0	0	0	0	0	0	0	1	0	0	0	0	0	0	0	0	0	0	-1	-1	0	0	0	0	0	0	0	0	0	0	0	0	0	0	0	0	0	0	0	0	0	0	0	0	0	0	0	0	0	0	0	0	0	0	0	0	0	0	0	0	0	0	0	0	0	0	0	0	0	0	0	0	0	0	0	0	0	0	0	0	0	0	0	0	0	0	0	0	0	0	0	0	0	0	0	0	0	0	0	0	0	0	0	0	0	0	0	0	0	0	0	0	0	0	0	0	0	0	0	0	0	0	0	0	0	0	0	0	0	0	0	0	0	0	0	0	0	0	0	0	0	0	0	0	0	0	0	0	0	0	0	0	0	0	0	0	0	0	0	-1	-1	0	0	0	0	0	0	0	0	0	0	0	0	0	0	1	0	0	0	0	0	0	0	0	0	0	0	0	0	0	0	0	0	0	-2.97	-0.58	-0.58	3.98	2.59	-0.58	4	0.18	-0.57	2.31	-0.34	0.93	-0.58	-5	-0.58	-1.15	-5.15	-3.47	0.53	-0.58	11.9	9.13	-4.08	1.06	-4.94	2.34	-1.21	-4.57	-2.64	-0.179999999999999	-0.58	2.98	-0.58	-0.390000000000001	-0.58	4	-1.87	-2.55	-0.58	-4.53	3.67	0.120000000000001	3.96	-4.46	3.97	-0.189999999999999	2.54	-0.730000000000001	-1.79	-1.35	0.81	-1.12	-0.61	-0.57	-1.15	-1.76	1.83	-4.54	1.21	-0.41	-4.38	0.129999999999999	-4.96	-3.39	1.25	-4.56	0.14	-1.47	6.09	2.73	-0.579999999999998	0.65	-2.04	-0.58	1.2	0.639999999999999	-2.37	-3.79	4.24	0.619999999999999	1.28	-5.47	2.18	-7.48	-7.48	6.32	-4.28	-1.14	0.00999999999999979	2.27	-3.04	3	-0.13	-0.579999999999997	-0.189999999999999	6.33	-7.48	4.52	-5.05	-7.12	-2.53	-5.72	-5.78	-1.15	-0.57	3.39	-0.74	0.41	-0.330000000000001	-0.870000000000001	-0.11	-3.11	-1.6	-0.21	0.94	-0.72	-2.49	-4.1	-0.79	2.7	-0.85	-2.14	-0.0499999999999998	-4.06	-7.48	-4.40000000000001	-3.05	-3.56	3.25	-0.579999999999998	6.3	6.24	5.99	1.23	-4.76	-1.12	-0.579999999999998	2.87	2.39	-0.77	-5.05	1.05	-0.65	0.87	1.62	-5.86	-0.989999999999999	-1.67	3.54	-5.15	-0.570000000000001	0.0999999999999999	1.02	0.78	-4.55	2.81	-0.619999999999999	-1.16	0.78	-1.71	1.55	1.28	0.19	0.55	0.61	2.24	-0.49	-1.17	4	3.24	-1.77	-0.58	1.48	1.58	-3.07	2.59	1.48	1.62	-0.530000000000002	-2.93	-3.5	1.1	-2.01	3.96	0.49	-3.39	2.93	-0.0599999999999996	2.53	-1.08	2.43	-3.94	-0.58	-3.7	-0.490000000000002	-3.26	0.0399999999999991	-2.64833333333333	-0.235000000000001	-0.318000000000001	-0.952857142857145	-0.56	0.946666666666667	0.921666666666667	-2.598	-0.312857142857142	0.212857142857143	0.317500000000001	-3.18875	-2.15571428571429	0.0699999999999985	-0.194285714285714	-2.43	-4.00714285714286	-0.534285714285715	-0.798571428571428	1.89766666666667	0.848928571428573	-1.61857142857143	0.348333333333333	-4.194	1.10428571428571	-1.88	-1.97142857142857	-1.41714285714286	1.51125	-0.081666666666667	0.477777777777778	-1.20352941176471	-0.153846153846155	-0.106666666666667	0.614166666666669	-1.16571428571429	-1.24125	-0.699999999999999	-1.185	-0.682	-0.641111111111108	0.328571428571429	-2.62692307692308	-0.9125	-1.79666666666667	-0.175833333333333	-0.369166666666668	-0.619	-1.63875	0.105	-0.365	-1.86375	-0.115	-0.572000000000001	-1.23444444444444	-0.728888888888889	-2.15933333333333	0.502499999999998	-3.04555555555556	-3.08	-0.373846153846156	-1.19857142857143	-1.58125	2.02181818181818	-1.448	-0.125999999999999	-3.003	4.225	-0.688181818181818	0.454999999999998	-0.225999999999999	-0.379999999999999	0.186250000000001	-0.775999999999999	2.315	-1.325	-1.115	1.68	1.71857142857143	0.154999999999999	0.457000000000001	0.0500000000000007	-3.92625	-1.902	2.35166666666667	-0.474285714285715	-0.271999999999998	-0.864999999999998	-1.65363636363636	-0.165714285714287	-0.98	-0.673	-0.2925	-0.00624999999999964	-2.56823529411765	-1.388	-0.677499999999998	-1.455	-2.40125	-1.67444444444444	-2.295	-0.09375	-1.51363636363636	0.888333333333334	1.87333333333333	-0.673333333333334	-0.997692307692308	0.202999999999999	-0.921764705882353	-0.577272727272727	-0.992	-0.674999999999999	-0.0949999999999989	-0.1	0.927142857142856	-1.22857142857143	-1.86625	-1.07	-0.162307692307694	0.643000000000001	-1.521	0.427142857142858	-0.848181818181819	-2.31818181818182	-3.43941176470588	-0.0259999999999998	-1.982	-1.80454545454545	1.07222222222222	4.2835294117647	2.87909090909091	-1.86222222222222	-1.06272727272727	-0.209166666666668	0.452727272727273	-0.635999999999999	0.672000000000001	1.078	0.0136363636363637	-2.10571428571428	-1.51428571428571	-0.254444444444447	-0.17	-0.877272727272729	-0.135000000000002	-1.683	0.897777777777778	-0.557142857142855	-1.5375	-1.07875	-0.96625	1.36545454545455	-0.306666666666667	-1.97444444444444	-0.593846153846155	0.81	-0.970000000000001	0.305999999999999	0.380999999999998	-1.47	-2.03533333333333	1.77833333333333	-1.66933333333333	-0.929	-0.588999999999999	-2.41	-1.12875	0.417777777777779	0.264545454545454	-1.39722222222222	0.39777777777778	-0.587272727272728	-0.65	-0.771818181818182	1.541	0.944666666666667	-0.207777777777777	1.02615384615385	-2.32142857142857	-2.3875	-0.683333333333334	0.98	-0.531111111111112	1.11058823529412	-2.04777777777778	-1.085	-0.3125	-1.672	0.0452631578947376	-0.622	-1.60363636363636	-1.33722222222222	-0.167272727272728	-0.2075	-0.901904761904761	0.210000000000001	-0.58	-0.58	4	3.55	3.99	-8.88178419700125e-16	-4.58	1.03	-12.23	1.68	-0.58	0.119999999999999	4	-0.58	-3.21	-3.11	-2.41	-3.41	4	-2.41	-0.26	-4.28	-0.58	3.42	1.43	0.24	3.97	4	-2.19	-2.32	-0.12	-2.77	-0.17	-1.77	-0.739999999999998	-1.29	1.42	0.549999999999999	-1	1.75	-0.659999999999999	0	4	3.91	1.12	0.109999999999999	-0.55	-3.22	-0.58	0.0600000000000003	3.3	-0.58	3.78	3.81	3.47	1.32	5.03	0.00999999999999979	-0.329999999999997	-0.58	1.46	-4.96	-2.06	-0.200000000000003	1.01	0.22	-2.06	-2.32	1.98	-7.26	0.609999999999999	-0.17	0.0500000000000007	2.42	-0.240000000000002	1.69	1.22	5.78	0.0700000000000003	6.32	5.55	3.88	-6.2	6.05	6.32	-0.580000000000001	-0.579999999999998	-0.57	4.57	-5.11	6.33	0.47	3.09	-0.25	5.63	-1.09	6.32	-1.41	-7.48	2.72	3.38	-0.380000000000004	-3.58	-0.569999999999999	3.39	-0.26	-0.679999999999999	-1.43	-0.360000000000001	-2.19	-0.29	2.65	2.43	-0.47	3.09	-2.41	-1.1	-0.7	1.01	-0.95	1.17	-0.74	-5.57	-0.749999999999996	-0.190000000000001	-0.35	-0.579999999999999	-0.419999999999999	0.289999999999999	0.529999999999998	0.380000000000001	5.52	-5.73	-1.62	0.710000000000001	-0.579999999999998	-0.66	-3.98	-0.33	0.51	-0.24	-0.170000000000002	0.419999999999999	-1.92	4.7	-0.399999999999999	-2.91	-5.56	-0.58	0.56	-0.18	-0.0700000000000003	-1.46	-1.16	-2.37	-2.3	-1.72	-0.15	4.02	-6.43	-0.0700000000000003	5.37	1.27	2.4	-5.15	1.92	0.42	-0.58	-1.65	-0.579999999999999	-2.77	-5.12	-5.09	-1.81	1.21	1.28	-6.93	-1.34	3.13	-3.5	0.56	-1.72	-3.53	-1.95	-2.68	3.1	3.78	2.53	-0.950000000000001	-5.15	2.65	-0.799999999999999	4	0.160000000000002	-0.459999999999999	0.0650000000000013	-1.73666666666667	-0.31	0.357999999999999	2.07428571428571	1.75142857142857	-0.576666666666666	-3.18333333333333	-1.908	-2.195	0.862857142857143	1.02875	-1.07875	0.187142857142856	-1.47111111111111	-2.67142857142857	-2.838	-3.41285714285714	-3.14142857142857	1.2	-1.26833333333333	-1.005	-1.23285714285714	-0.671666666666667	0.936	-2.16	-2.28166666666667	-0.17	0.566249999999998	0.72125	-3.105	-0.327777777777779	-0.174117647058823	-1.08692307692308	-1.42222222222222	-0.919166666666666	-1.14428571428572	0.840000000000002	0.628888888888888	-0.861666666666666	-0.0830000000000002	-0.698888888888888	-0.0807142857142864	-1.62923076923077	0.272499999999999	-1.08333333333333	-1.645	0.0316666666666663	-0.0950000000000006	-0.918749999999999	-0.284999999999999	0.546250000000001	-0.818750000000001	0.956250000000002	2.058	1.39222222222222	-0.0255555555555551	-0.0459999999999994	2.61666666666667	0.043333333333333	0.0528571428571425	-0.138461538461538	-0.572857142857144	-0.0675000000000008	0.984545454545458	0.43	0.242999999999999	-1.574	0.681666666666668	2.61727272727273	-0.604285714285709	-0.477999999999998	-1.01	-0.51375	-0.921000000000001	-1.02166666666667	-0.223750000000003	-1.71055555555556	1.3325	-2.73	1.06666666666667	1.56	0.2425	-2.11875	2.38933333333333	2.35166666666667	0.581428571428571	-0.184000000000001	0.271666666666667	0.280000000000001	0.0392857142857146	0.949000000000005	2.064	-0.204999999999998	0.5175	-1.02470588235294	-0.800666666666668	3.055	-0.53125	-1.06625	1.56111111111111	0.433333333333334	1.165	-2.35545454545454	0.890000000000001	-1.5125	-1.22083333333333	-0.91	0.0179999999999998	-0.651176470588235	-0.948181818181818	-0.308	-0.904999999999999	0.27	-0.588	-0.0214285714285705	-1.46142857142857	-0.5975	-1.611875	-1.60461538461539	-0.0470000000000006	-0.615	-1.16857142857143	-1.84272727272727	2.95454545454545	-3.01117647058823	-1.32466666666667	1.19	1.54181818181818	2.10333333333334	1.14	1.39181818181818	-1.48222222222222	-0.077272727272728	-1.39083333333333	0.426363636363636	-1.164	-1.332	0.762	-0.208181818181819	-0.828571428571427	-0.511428571428572	-0.457777777777778	-1.14666666666667	-0.932727272727274	-1.30142857142857	-1.335	-1.53222222222222	-1.60714285714286	-0.91375	-1.3675	-1.2475	1.06818181818182	-1.36222222222222	0.382222222222222	0.0753846153846141	-0.971250000000001	-1.14	-0.202999999999999	0.234	-4.4	0.0183333333333335	-1.00433333333333	-1.64933333333333	-0.750999999999999	-1.427	-0.920769230769229	-0.317500000000001	-1.33444444444444	-0.107272727272727	-1.37888888888889	-0.523333333333333	-1.47909090909091	-1.60090909090909	0.779999999999999	1.277	0.778666666666666	-2.24875	1.19538461538462	-0.081428571428571	-2.3875	0.889999999999999	0.838333333333333	0.153333333333332	-0.0947058823529403	-1.53222222222222	-0.343999999999999	-0.0162499999999994	-1.892	0.0263157894736814	-1.491	0.559090909090909	-1.38388888888889	0.0518181818181809	-0.197500000000002	0.0957142857142861	-1.3	-0.58	-0.58	3.98	3.28	-0.449999999999999	4	-4.58	-0.57	-4.91	1.68	0.93	-0.58	-0.42	-0.58	-1.15	-4.85	-2.41	-3.41	4	6.75	2.19	-4.09	1.06	-4.94	2.34	-1.21	-2.52	3.39	-0.579999999999999	-2.32	-0.12	-2.77	-0.320000000000001	-0.58	3.49	-1.29	-2.55	-0.410000000000002	-1	1.82	0.120000000000001	3.96	-0.41	3.97	1.12	1.63	-0.55	-2.38	-1.35	0.81	3.3	-0.61	2.8	3.81	3.47	1.83	5.03	0.00999999999999979	-0.41	-4.38	0.129999999999999	-4.96	-3.39	1.25	0.25	0.22	-1.97	6.09	2.73	-1.27	0.649999999999999	-0.17	-0.58	1.2	0.639999999999999	1.69	1.22	5.78	0.0700000000000003	1.28	5.36	3.88	-7.48	6.05	6.32	-4.28	-0.579999999999998	-0.57	4.57	-3.04	6.33	-0.13	3.07	-0.189999999999999	5.63	-1.09	6.32	-5.05	-7.48	-1.49	3.38	-1.2	-3.08	-0.57	3.39	-0.74	0.41	-0.330000000000001	-0.360000000000001	-0.11	-3.11	1.24	1.87	0.94	2.25	-2.41	-2.97	-0.79	2.7	-0.95	-2.14	-0.74	-4.06	-7.48	-0.190000000000001	-3.05	-0.579999999999999	-0.340000000000001	0.289999999999999	6.3	0.380000000000001	5.52	-2.06	-1.62	-1.12	-0.579999999999998	-0.66	-3.98	-0.33	-5.05	1.05	-0.65	0.419999999999999	1.11	0.64	-0.989999999999999	-2.91	-1.3	-5.15	0.56	0.0999999999999999	1.02	-0.5	-4.55	-2.37	-2.3	-1.16	0.309999999999999	-1.71	1.55	1.28	5.37	0.68	2.4	1.86	1.92	-0.54	4	-1.65	-0.579999999999999	-2.77	0.00999999999999979	0.77	-1.81	2.59	1.28	-5.09	-1.34	-1.44	-3.5	0.769999999999999	-1.72	-1.53	0.49	-3	3.1	2.51	2.53	-0.950000000000001	2.43	-3.94	-0.58	-2.99	-0.490000000000002	-0.459999999999999	0.0525000000000002	-2.1925	-0.272500000000001	0.0199999999999996	0.560714285714285	0.595714285714285	0.185	-1.13083333333333	-2.253	-1.14956043956044	0.537857142857144	0.673125000000001	-2.13375	-0.984285714285715	-0.700555555555557	-1.43285714285714	-2.634	-3.71	-1.83785714285714	0.200714285714286	0.227348484848484	-0.175125	-1.42571428571429	-0.161666666666665	-1.629	-0.527857142857142	-2.08083333333333	-1.07071428571428	-0.359333333333334	1.11625	-1.59333333333333	0.0749999999999993	-0.688823529411767	-0.620384615384616	-0.764444444444445	-0.152499999999996	-1.155	-0.200625	-0.0355555555555558	-1.02333333333333	-0.3825	-0.670000000000002	0.123928571428571	-2.12807692307692	-0.32	-1.44	-0.910416666666666	-0.168750000000001	-0.357000000000001	-1.27875	-0.0899999999999999	0.0906249999999993	-1.34125	0.420625000000001	0.743	0.0788888888888888	-0.377222222222223	-1.10266666666666	1.55958333333333	-1.50111111111111	-1.51357142857143	-0.256153846153847	-0.885714285714284	-0.824375	1.50318181818182	-0.509	0.0585000000000004	-2.2885	2.45333333333334	0.964545454545455	-0.0746428571428623	-0.352	-0.694999999999999	-0.163749999999999	-0.8485	0.646666666666668	-0.774374999999999	-1.41277777777778	1.50625	-0.505714285714285	0.610833333333334	1.0085	0.14625	-3.0225	0.24366666666667	2.35166666666667	0.0535714285714288	-0.228000000000002	-0.296666666666667	-0.686818181818182	-0.0632142857142846	-0.0154999999999994	0.695499999999999	-0.248749999999998	0.255625	-1.79647058823529	-1.09433333333333	1.18875	-0.993125000000001	-1.73375	-0.0566666666666649	-0.930833333333334	0.535625	-1.93454545454545	0.889166666666666	0.180416666666666	-0.947083333333333	-0.953846153846154	0.1105	-0.786470588235294	-0.762727272727273	-0.65	-0.790000000000001	0.0874999999999986	-0.343999999999999	0.452857142857144	-1.345	-1.231875	-1.3409375	-0.883461538461539	0.298	-1.068	-0.370714285714285	-1.34545454545455	0.31818181818182	-3.22529411764705	-0.675333333333334	-0.395999999999997	-0.131363636363638	1.58777777777778	2.71176470588235	2.13545454545454	-1.67222222222222	-0.57	-0.800000000000001	0.439545454545453	-0.899999999999999	-0.33	0.920000000000002	-0.0972727272727276	-1.46714285714286	-1.01285714285714	-0.356111111111112	-0.658333333333333	-0.904999999999999	-0.718214285714286	-1.509	-0.317222222222222	-1.08214285714286	-1.225625	-1.223125	-1.106875	1.21681818181818	-0.834444444444444	-0.796111111111111	-0.259230769230768	-0.0806250000000013	-1.055	0.0515000000000008	0.307499999999999	-2.77222222222222	-0.895833333333334	0.615984848484849	-1.65933333333333	-0.84	-1.008	-1.66538461538462	-0.723125	-0.458333333333334	0.0786363636363632	-1.38805555555555	-0.0627777777777769	-1.03318181818182	-1.12545454545455	0.00409090909090892	1.409	0.861666666666666	-1.31732026143791	1.11076923076923	-1.20142857142857	-2.3875	0.103333333333333	0.909166666666666	-0.18888888888889	0.507941176470588	-1.79	-0.714500000000001	-0.164375000000001	-1.782	0.0357894736842113	-1.0565	-0.522272727272728	-1.36055555555556	-0.0577272727272735	-0.202499999999997	-0.403095238095237
chrXIII_290874_T_C_+	YMR012W_chrXIII_290874_T_C_72_2	FALSE	-0.108224584620014	UpStream	TRUE	TRUE	FALSE	FALSE	TRUE	FALSE	TRUE	TRUE	0.535169558848755	1	73	1	0	0	-1	0	1	0	0	0.486842105263158	1.01369863013699	6.54280486075877	NA	NA	84	467	82	18	260	0.89	0.598425	0.456	0.544	0	0	0	0	0	0	0	0	0	0	0	0	0	-5.06	0	0	0	0	0	0	0	0	0	0	0	0	0	-1.96	-7.12	0	0	0	0	0	0	0	0	0	0	0	0	0	0	0	0	0	0	0	0	0	0	0	0	0	0	0	0	0	0	0	0	0	0	0	0	0	0	0	0	0	0	0	0	0	0	0	0	0	0	0	0	0	0	0	0	0	0	0	0	0	0	0	0	0	0	0	0	0	0	0	0	0	0	0	0	0	0	0	0	0	0	0	0	0	0	0	0	0	0	0	0	0	0	0	0	0	0	0	0	0	0	0	0	0	0	0	0	0	0	0	0	0	0	0	0	0	0	0	0	0	0	0	0	0	0	0	0	0	0	0	0	0	0	0	0	0	0	0	0	0	0	0	0	0	0	0	0	0	0	0	0	0	0	0	0	0	0	0	0	0	0	0	0	0	0	0	0	0	0	0	0	0	0	0	0	0	0	0	0	-5.06	0	0	0	0	0	0	0	0	0	0	0	0	0	-1.96	-7.12	0	0	0	0	0	0	0	0	0	0	0	0	0	0	0	0	0	0	0	0	0	0	0	0	0	0	0	0	0	0	0	0	0	0	0	0	0	0	0	0	0	0	0	0	0	0	0	0	0	0	0	0	0	0	0	0	0	0	0	0	0	0	0	0	0	0	0	0	0	0	0	0	0	0	0	0	0	0	0	0	0	0	0	0	0	0	0	0	0	0	0	0	0	0	0	0	0	0	0	0	0	0	0	0	0	0	0	0	0	0	0	0	0	0	0	0	0	0	0	0	0	0	0	0	0	0	0	0	0	0	0	0	0	0	0	0	0	0	0	0	0	0	0	0	0	0	0	0	0	0	0	0	0	0	0	0	0	0	0	0	0	0	0	0	0	0	0	0	0	0	0	0	0	0	0	0	0	0	0	0	-1	0	0	0	0	0	0	0	0	0	0	0	0	0	0	-1	0	0	0	0	0	0	0	0	0	0	0	0	0	0	0	0	0	0	0	0	0	0	0	0	0	0	0	0	0	0	0	0	0	0	0	0	0	0	0	0	0	0	0	0	0	0	0	0	0	0	0	0	0	0	0	0	0	0	0	0	0	0	0	0	0	0	0	0	0	0	0	0	0	0	0	0	0	0	0	0	0	0	0	0	0	0	0	0	0	0	0	0	0	0	0	0	0	0	0	0	0	0	0	0	0	0	0	0	0	0	0	0	0	0	0	0	0	0	0	0	0	0	0	0	0	0	0	0	0	0	0	0	0	0	0	0	0	0	0	0	0	0	0	0	0	0	0	0	0	0	0	0	0	0	0	0	0	0	0	0	0	0	0	0	0	0	0	0	0	0	0	0	0	0	0	0	0	0	0	0	0	0	0	0	0	0	0	0	0	0	0	0	0	0	0	0	0	0	-5.92	0	0	0	0	0	0	0	0	0	0	0	0	0	0	0	0	0	0	0	0	0	0	0	0	0	0	0	0	0	0	0	0	0	0	0	0	0	0	0	0	0	0	0	0	0	0	0	0	0	0	0	0	0	0	0	0	0	0	0	0	0	0	0	0	0	0	0	0	0	0	0	0	0	0	0	0	0	0	0	0	0	0	0	0	0	0	0	0	0	0	0	0	0	0	0	0	0	0	0	0	0	0	0	0	0	0	0	0	0	0	0	0	0	0	0	0	0	0	0	0	0	0	0	0	0	0	0	0	0	0	0	0	0	0	0	0	0	0	0	0	0	0	0	0	0	0	0	0	0	0	0	0	0	0	0	0	0	0	0	0	0	0	0	0	0	0	0	0	0	0	0	0	0	0	0	0	0	0	0	0	0	0	0	0	0	0	0	0	0	0	0	0	0	0	0	-5.92	0	0	0	0	0	0	0	0	0	0	0	0	0	0	0	0	0	0	0	0	0	0	0	0	0	0	0	0	0	0	0	0	0	0	0	0	0	0	0	0	0	0	0	0	0	0	0	0	0	0	0	0	0	0	0	0	0	0	0	0	0	0	0	0	0	0	0	0	0	0	0	0	0	0	0	0	0	0	0	0	0	0	0	0	0	0	0	0	0	0	0	0	0	0	0	0	0	0	0	0	0	0	0	0	0	0	0	0	0	0	0	0	0	0	0	0	0	0	0	0	0	0	0	0	0	0	0	0	0	0	0	0	0	0	0	0	0	0	0	0	0	0	0	0	0	0	0	0	0	0	0	0	0	0	0	0	0	0	0	0	0	0	0	0	0	0	0	0	0	0	0	0	0	0	0	0	0	0	0	0	0	0	0	0	0	0	0	0	0	0	0	0	0	0	0	-1	0	0	0	0	0	0	0	0	0	0	0	0	0	0	0	0	0	0	0	0	0	0	0	0	0	0	0	0	0	0	0	0	0	0	0	0	0	0	0	0	0	0	0	0	0	0	0	0	0	0	0	0	0	0	0	0	0	0	0	0	0	0	0	0	0	0	0	0	0	0	0	0	0	0	0	0	0	0	0	0	0	0	0	0	0	0	0	0	0	0	0	0	0	0	0	0	0	0	0	0	0	0	0	0	0	0	0	0	0	0	0	0	0	0	0	0	0	0	0	0	0	0	0	0	0	0	0	0	0	0	0	0	0	0	0	0	0	0	0	0	0	0	0	0	0	0	0	0	0	0	0	0	0	0	0	0	0	0	0	0	0	0	0	0	0	0	0	0	0	0	0	0	0	0	0	0	0	-5.06	0	0	0	0	0	0	0	0	0	0	0	0	0	-1.96	-7.12	0	0	-5.92	0	0	0	0	0	0	0	0	0	0	0	0	0	0	0	0	0	0	0	0	0	0	0	0	0	0	0	0	0	0	0	0	0	0	0	0	0	0	0	0	0	0	0	0	0	0	0	0	0	0	0	0	0	0	0	0	0	0	0	0	0	0	0	0	0	0	0	0	0	0	0	0	0	0	0	0	0	0	0	0	0	0	0	0	0	0	0	0	0	0	0	0	0	0	0	0	0	0	0	0	0	0	0	0	0	0	0	0	0	0	0	0	0	0	0	0	0	0	0	0	0	0	0	0	0	0	0	0	0	0	0	0	0	0	0	0	0	0	0	0	0	0	0	0	0	0	0	0	0	0	0	0	0	0	0	0	0	0	0	0	0	0	0	0	0	0	0	0	0	0	0	0	0	0	0	0	0	-5.06	0	0	0	0	0	0	0	0	0	0	0	0	0	-1.96	-7.12	0	0	-5.92	0	0	0	0	0	0	0	0	0	0	0	0	0	0	0	0	0	0	0	0	0	0	0	0	0	0	0	0	0	0	0	0	0	0	0	0	0	0	0	0	0	0	0	0	0	0	0	0	0	0	0	0	0	0	0	0	0	0	0	0	0	0	0	0	0	0	0	0	0	0	0	0	0	0	0	0	0	0	0	0	0	0	0	0	0	0	0	0	0	0	0	0	0	0	0	0	0	0	0	0	0	0	0	0	0	0	0	0	0	0	0	0	0	0	0	0	0	0	0	0	0	0	0	0	0	0	0	0	0	0	0	0	0	0	0	0	0	0	0	0	0	0	0	0	0	0	0	0	0	0	0	0	0	0	0	0	0	0	0	0	0	0	0	0	0	0	0	0	0	0	0	0	0	0	0	0	0	-1	0	0	0	0	0	0	0	0	0	0	0	0	0	0	-1	0	0	-1	0	0	0	0	0	0	0	0	0	0	0	0	0	0	0	0	0	0	0	0	0	0	0	0	0	0	0	0	0	0	0	0	0	0	0	0	0	0	0	0	0	0	0	0	0	0	0	0	0	0	0	0	0	0	0	0	0	0	0	0	0	0	0	0	0	0	0	0	0	0	0	0	0	0	0	0	0	0	0	0	0	0	0	0	0	0	0	0	0	0	0	0	0	0	0	0	0	0	0	0	0	0	0	0	0	0	0	0	0	0	0	0	0	0	0	0	0	0	0	0	0	0	0	0	0	0	0	0	0	0	0	0	0	0	0	0	0	0	0	0	0	0	0	0	0	0	0	0	0	0	0	0	0	0	0	0	0	0	0	0	0	0	0	0	5.15	2.56	-1.44	-0.420000000000001	0.58	1.16	-3.41	4.03	0.33	-2.07	2.95	-1.37	0.579999999999999	16.77	-4	3.5	2.19	3.98	2.62	4.57	0.58	0.58	0.49	0.74	0.58	4.44	3.98	1.25	14.49	-0.41	2.74	-0.140000000000001	4.03	1.56	2	0.709999999999999	2.2	-0.39	2.56	3.14	2.53	5.15	0.639999999999999	4.1	1.4	1.86	-1.15	0.44	-1.44	0.76	0.11	-1.47	1.65	-0.119999999999999	0.569999999999999	-1.1	1.69	0.579999999999998	4.22	0.269999999999998	0.58	-1.17	1.15	0.73	0.0899999999999999	0.32	-4.19	2.46	-6.14	0.140000000000001	-6.33	-0.789999999999999	2.37	5.15	-3.94	2.98	5.67	0.12	-5.48	3.9	-0.970000000000001	-1.16	-3.72	0.580000000000002	0.579999999999998	-1.72	0.57	2.93	0.58	4.18	-1.33	0.579999999999998	0.44	4.38	4.96	7.48	0.080000000000001	-1.3	0.979999999999997	6.1	0.76	0.579999999999998	1.13	-0.0399999999999991	-3.24	-1.3	0.99	0.800000000000001	-1.38	0.48	0.28	-0.68	3.22	-1.25	1.42	1.41	4.11	-0.0499999999999989	2.34	4.23	2.87	2.09	-1.76	3.74	-5.74	6.05	2.21	0.579999999999998	-4.73	-6.11	-3.35	-1.33	7.48	-1.52	-1.64	-0.650000000000002	-3.36	3.75	2.93	2.8	5.05	1.47	4.8	3.54	-2	2.42	4.11	-1.44	1.09	4.57	5.26	2.12	4.22	1.09	0.78	4.04	1.15	3.98	2.29	3.82	3.99	0.350000000000001	2.91	3.23	0.57	5.15	-0.0900000000000016	2.95	0.680000000000001	-3.47	0.58	-2.57	-0.319999999999999	-0.960000000000001	2.01	-0.49	-1.09	-0.5	-0.53	1.43	3.47	0	-2.31	3.32	-0.88	-0.52	4.72	5.15	5.15	-3.99	5.15	-3.19	0.58	-4	-3.96	-2.57	0.211666666666668	2.495	-0.51	0.263999999999999	-0.227142857142857	0.578571428571429	0.576666666666666	1.88	2.602	0.334285714285715	1.30714285714286	-1.06375	1.43125	4.27666666666666	0.676666666666666	1.99571428571429	2.32	3.8	3.18142857142857	0.578571428571429	0.786666666666665	0.963749999999999	-0.11142857142857	0.113333333333333	0.58	0.998571428571429	2.04333333333333	1.18833333333333	2.54285714285714	-1.55375	3.82166666666667	-0.148888888888889	0.855882352941176	0.677692307692309	1.41555555555555	-0.1775	1.21928571428571	-0.23	1.15444444444445	2.1575	0.5	0.997777777777777	-0.698571428571427	3.03230769230769	0.00583333333333336	1.56	0.448333333333334	0.110833333333334	0.385	-0.00250000000000039	-0.19	-0.0150000000000006	0.72125	0.418749999999999	-0.306000000000001	-0.0566666666666649	1.08111111111111	1.15466666666666	-0.225000000000001	-0.731111111111112	1.10142857142857	0.226153846153846	1.19857142857143	0.84375	-1.08454545454545	1.104	-0.318	2.083	-2.6625	-1.09909090909091	0.537142857142854	0.726666666666667	2.04	0.411249999999999	-0.134	-1.98277777777778	0.126249999999999	1.48166666666667	-1.42375	0.485714285714286	0.638333333333332	-0.459	0.388749999999998	3.35125	-0.584666666666671	-2.35166666666667	1.19857142857143	-1.278	0.571666666666667	1.01272727272727	-0.422142857142857	0.409999999999997	-0.645	0.677499999999998	0.872500000000002	2.20294117647058	1.216	-0.662500000000001	0.987500000000001	0.983750000000001	0.89777777777778	1.60666666666667	0.274374999999996	2.10818181818182	-1.62	-0.216666666666669	0.744166666666667	0.68923076923077	-0.0430000000000001	0.624705882352941	1.33818181818182	-0.303	0.62125	0.010625000000001	0.0380000000000003	-0.494285714285715	1.05571428571429	1.305	1.594375	2.43692307692308	-0.359999999999999	1.114	0.571428571428572	1.67636363636363	1.15181818181818	3.17176470588235	-0.0600000000000023	1.08	0.0890909090909098	-0.983333333333334	-3.85941176470588	-1.23272727272727	2.17444444444444	1.63454545454546	1.15416666666667	-1.52272727272727	1.113	-0.238	-0.908999999999999	0.318181818181818	0.195714285714286	1.35714285714286	0.315555555555555	0.741111111111111	0.687272727272726	-0.0650000000000013	1.366	-0.363333333333334	1.04	0.00375000000000014	1.375	1.25375	-1.18181818181818	2.01888888888889	0.341111111111111	-0.349999999999998	0.49375	1.327	0.143999999999998	-0.328000000000001	2.502	1.15166666666667	2.22666666666667	1.49066666666667	0.778499999999999	1.07	1.41846153846154	1.3875	-0.125555555555556	-0.00818181818181785	1.37888888888889	0.0166666666666675	2.06	2.23	1.31090909090909	-1.237	-0.863333333333333	0.312222222222223	-1.24769230769231	0.91	2.3875	0.232666666666667	-0.893333333333334	0.735555555555555	-0.778823529411765	1.27	1.254	1.38	1.778	0.0478947368421068	1.226	0.833636363636364	1.35277777777778	0.490000000000002	0.406875000000003	0.347619047619047	5.15	0.579999999999999	4.12	-0.67	-0.99	-4	0.58	0.580000000000002	3.49	-4	-3.96	-3.2	1.67	2.72	0.58	-1.03	2.19	2.66	0.580000000000001	-3.43	-1.25	1.64	1.64	-1.06	5.15	0.58	2.95	2.47	0.85	-2.14	0	4.82	1.01	-1.94	1.32	-1.72	-3.95	1.16	-0.0500000000000002	3.22	0.8	0.980000000000001	-1.27	2.94	-0.779999999999999	1.59	1.43	-0.81	0.320000000000002	1.3	0.390000000000001	3.49	5.15	-1.71	-3.81	-0.75	2.05	-1.62	4.49	7.31	4.96	2.14	0	2.57	-4.61	-0.24	-0.63	5.24	0.579999999999998	-4.36	-1.40999999999999	0.169999999999998	-1.15	3	0.479999999999999	1.27	-0.0299999999999994	-3.48	4.19	1.51	-4.02	2.27	0.62	3.04	-2.78	-1.72	0.569999999999999	-6.24	-0.1	0.0299999999999976	-1.75	-6.24	-1.78	7.48	-1.14	-6.33	-6.33	-1.78	-1.75	1.68	-5.59	0.69	1.32	0.57	-3.24	0.580000000000002	1.63	0.69	-0.58	1.98	1.39	3.11	2.23	-2.49	2.63	1.28	-0.0699999999999994	0.93	0.93	-0.549999999999999	2.93	3	1.27	6.19	-5.52	1.33	1.05	0.680000000000001	-1.36	1.51	1.02000000000001	0.57	0.0399999999999991	0.280000000000001	-2.58	4.02	0.580000000000002	3.35	0.24	-0.11	5.05	0.199999999999998	4.97	3.29	0.0200000000000005	0.579999999999998	3.17	-0.15	2.19	1.98	3.55	2.07	3.41	-1.54	-1.49	0.140000000000001	-1.58	1.74	-1.62	3.93	0.619999999999999	2.14	-1.75	-0.360000000000001	-0.100000000000001	-0.74	1.66	3.12	-2.15	-3.94	1.43	-3.97	-0.18	-0.74	-1.92	-0.89	-0.14	-3.88	1.51	-1.39	3.47	4.27	-2.31	-4	-1.73	1.44	-3.97	-1.94	5.15	-3.99	-1.14	0.44	0.58	-0.969999999999999	-1.49	-1.07	-0.316666666666666	1.89	1.055	-0.304	-0.894285714285715	-1.77	-0.946666666666667	0.381666666666666	1.904	-0.620000000000001	-2.38285714285714	-0.282500000000001	2.83625	0.800000000000001	0.724444444444446	0.869999999999999	2.948	3.62	0.494285714285715	-0.98	1.82166666666667	1.5725	2.96285714285714	0.209999999999999	2.678	0.0571428571428569	2.11833333333333	1.40285714285714	0.6525	-0.678750000000001	-0.635	1.56013888888889	0.521764705882354	0.563076923076924	0.113333333333333	0.482500000000002	1.09071428571429	0.631250000000001	-1.08333333333333	-0.110833333333334	0.264999999999999	0.342222222222219	0.450714285714287	1.22384615384615	0.634166666666665	1.32	1.3725	0.226666666666667	0.328999999999997	2.56	0.37	-0.16625	1.96125	-1.26	-1.18	-0.101111111111111	-0.326666666666666	1.05066666666666	-2.89416666666667	3.73333333333333	1.92571428571429	0.286153846153846	0.572857142857144	0.805	-1.92181818181818	-0.0860000000000003	0.201000000000001	2.494	-2.24416666666666	-0.830000000000002	-0.387857142857143	-0.0226666666666659	-0.65	-0.0837500000000002	1.831	0.689444444444444	1.4225	1.34388888888889	-1.58875	0.525714285714283	-1.86	-1.558	-0.68125	2.69375	0.097333333333335	-2.35166666666667	-1.30571428571429	1.734	0.0216666666666665	0.360909090909093	0.548571428571428	-0.379000000000005	-0.746	-0.18	-1.38375	1.39	0.972666666666665	-1.715	0.998750000000001	2.48375	-0.784444444444444	0.255000000000001	-1.345625	1.76090909090909	-0.158333333333333	-0.144166666666667	1.15	1.21846153846154	-0.178000000000001	0.948235294117647	0.187272727272727	1.603	0.958749999999998	-0.185624999999998	0.65	-0.411428571428571	1.63428571428571	1.15875	1.0875	-0.67	-0.236000000000001	1.022	0.17	1.01454545454546	-1.78818181818182	3.27882352941176	1.41066666666667	-0.288	0.173636363636362	-2.19222222222222	-1.56411764705883	-3.03818181818182	1.17	-0.494545454545456	0.445833333333329	0.643636363636364	0.686999999999998	0.898	-0.930999999999999	-0.123636363636365	2.73857142857143	0.668571428571427	0.396666666666668	0.575555555555555	1.12272727272727	1.50142857142857	1.652	0.997777777777778	1.12428571428571	2.4475	1.07125	0.960000000000001	-1.25181818181818	-0.350000000000001	1.25111111111111	0.868461538461538	-0.3325	0.782999999999999	-0.247	-0.287000000000001	2.23	2.11	-1.155	1.828	0.9015	0.946	1.91230769230769	0.0587500000000016	1.04222222222222	-0.14909090909091	1.39722222222222	0.10888888888889	0.00636363636363591	0.0209090909090914	-1.31909090909091	-1.581	-0.859999999999999	0.331111111111111	-0.973846153846154	1.49285714285714	2.3875	-0.439333333333334	-0.925	-0.357777777777777	-0.237058823529409	2.31	0.174999999999999	-1.05125	1.786	-0.119473684210526	0.887	0.210909090909091	1.36833333333333	-0.374545454545455	-0.00187500000000185	0.458571428571428	5.15	0.579999999999999	-0.86	-0.67	-0.99	-4	-2.84	4.03	1.88	-4	-3.96	-1.37	0.579999999999999	8.44	-1.14	3.5	2.19	3.98	2.27	-3.43	-0.67	1.64	0.77	0.74	5.15	4.44	3.98	2.47	10.37	-0.41	0	4.82	1.01	1.56	1.32	0.709999999999999	-3.95	1.16	-0.0500000000000002	3.22	0.8	0.980000000000001	0.639999999999999	2.94	1.4	1.59	-1.15	-0.81	-1.28	0.76	0.11	0.62	5.15	-1.71	-3.81	-0.75	1.96	-1.62	4.49	0.269999999999998	3.23	2.14	0	1.15	-4.61	-0.24	-4.19	2.46	-6.14	-4.36	-6.33	-0.0299999999999994	-1.15	3	-3.94	2.98	4.4	-0.340000000000003	-0.12	3.9	-4.02	2.08	0.62	0.580000000000002	-2.78	-1.72	0.569999999999999	0.410000000000002	-0.1	4.18	-1.33	0.579999999999998	-1.78	7.48	-1.14	-2.63	-0.190000000000006	-1.78	0.979999999999997	1.68	-5.59	0.69	1.13	-0.0399999999999991	-3.24	-1.3	0.99	0.69	-0.58	0.48	1.39	-0.68	2.87	-2.49	1.42	1.41	-0.0699999999999994	0.93	0.93	-0.549999999999999	2.87	2.36	-1.76	6.19	-5.52	1.33	2.21	0.680000000000001	-1.36	1.51	-3.35	0.289999999999998	0.0399999999999991	0.280000000000001	-2.58	-0.650000000000002	0.580000000000002	3.35	0.24	2.15	5.05	0.199999999999998	4.89	3.54	-1.01	2.42	4.11	-1.44	1.09	4.57	3.55	2.07	3.91	-1.54	0.78	4.04	-0.17	1.74	2.29	3.93	0.619999999999999	2.14	2.77	-0.29	-0.100000000000001	-0.74	-0.0900000000000016	3.12	0.680000000000001	-3.94	1.43	-3.97	-0.18	-0.74	-1.92	-0.89	-0.61	-3.88	1.51	0.490000000000001	3.47	4.27	-2.31	-4	-0.88	1.12	-3.97	-1.09	5.15	-3.99	-1.14	-3.19	0.58	-1.88	-1.49	-2.57	-0.0525000000000002	2.1925	0.272499999999999	-0.0200000000000005	-0.560714285714285	-0.595714285714285	-0.184999999999999	1.13083333333333	2.253	-0.142857142857142	-0.537857142857144	-0.673125000000001	2.13375	2.39631868131868	0.700555555555555	1.43285714285714	2.634	3.71	1.83785714285714	-0.200714285714286	1.30416666666667	1.268125	1.42571428571429	0.161666666666667	1.629	0.527857142857142	2.08083333333333	1.30384615384615	1.64291666666667	-1.11625	1.59333333333333	0.778692810457517	0.688823529411764	0.620384615384616	0.764444444444445	0.1525	1.155	0.200625	0.0355555555555558	1.02333333333333	0.382499999999999	0.670000000000002	-0.123928571428571	2.12807692307692	0.32	1.44	0.910416666666666	0.168749999999999	0.356999999999999	1.27875	0.0900000000000007	-0.0906250000000002	1.34125	-0.420625000000001	-0.743	-0.0788888888888888	0.377222222222223	1.10266666666667	-1.55958333333333	1.50111111111111	1.51357142857143	0.256153846153847	0.885714285714286	0.824375	-1.50318181818182	0.508999999999999	-0.0585000000000004	2.2885	-2.45333333333333	-0.964545454545455	0.0746428571428623	0.352	0.695	0.16375	0.8485	-0.646666666666665	0.774374999999999	1.41277777777778	-1.50625	0.505714285714285	-0.610833333333336	-1.0085	-0.14625	3.0225	-0.24366666666667	-2.35166666666667	-0.0535714285714288	0.227999999999998	0.296666666666667	0.686818181818182	0.0632142857142881	0.015500000000003	-0.695499999999999	0.248749999999998	-0.255624999999998	1.79647058823529	1.09433333333334	-1.18875	0.993124999999999	1.73375	0.0566666666666649	0.930833333333332	-0.535625000000003	1.93454545454545	-0.889166666666668	-0.180416666666666	0.947083333333333	0.953846153846154	-0.1105	0.786470588235295	0.762727272727273	0.65	0.790000000000001	-0.0874999999999986	0.344	-0.452857142857143	1.345	1.231875	1.3409375	0.883461538461539	-0.298	1.068	0.370714285714286	1.34545454545455	-0.31818181818182	3.22529411764705	0.675333333333334	0.395999999999997	0.131363636363638	-1.58777777777778	-2.71176470588235	-2.13545454545455	1.67222222222222	0.57	0.799999999999997	-0.439545454545456	0.900000000000006	0.33	-0.920000000000002	0.0972727272727258	1.46714285714286	1.01285714285714	0.35611111111111	0.658333333333332	0.904999999999999	0.718214285714286	1.509	0.317222222222222	1.08214285714286	1.225625	1.223125	1.106875	-1.21681818181818	0.834444444444443	0.796111111111111	0.259230769230768	0.0806250000000004	1.055	-0.0515000000000008	-0.307499999999999	2.366	1.63083333333333	0.535833333333333	1.65933333333333	0.84	1.008	1.66538461538462	0.723125000000001	0.458333333333334	-0.0786363636363632	1.38805555555556	0.0627777777777787	1.03318181818182	1.12545454545454	-0.00409090909090892	-1.409	-0.861666666666666	0.321666666666667	-1.11076923076923	1.20142857142857	2.3875	-0.103333333333333	-0.909166666666667	0.18888888888889	-0.507941176470588	1.79	0.714499999999999	0.164375000000001	1.782	-0.0357894736842113	1.0565	0.522272727272728	1.36055555555556	0.0577272727272717	0.202500000000001	0.403095238095238
chrXIII_291003_A_G_+	YMR012W_5UTR_0_112	NA	0.184918572599835	TSS	TRUE	TRUE	FALSE	FALSE	TRUE	FALSE	TRUE	FALSE	1.10962549428274	3	142	1	0	-1	0	1	0	0	0	0.388157894736842	1.01724137931034	6.54280486075877	NA	NA	84	467	82	18	131	0.89	0.0944882	0.00900000000000001	0.00900000000000001	0	0	0	0	0	0	0	0	0	0	0	0	0	0	0	0	0	0	0	0	0	0	0	0	0	0	0	0	0	0	0	0	0	0	0	0	0	0	0	0	0	0	0	0	0	0	0	0	0	0	0	0	0	0	0	0	0	0	0	0	0	0	0	0	0	0	0	0	0	0	0	0	0	0	0	0	0	0	0	0	0	0	0	0	0	0	0	0	0	0	0	0	0	0	0	0	0	0	0	0	0	0	0	0	0	0	0	0	0	0	0	0	0	0	0	0	0	0	0	0	0	0	0	0	0	0	0	0	0	0	0	0	0	0	0	0	0	0	0	0	0	0	0	0	0	0	0	0	0	0	0	0	0	0	0	0	0	0	0	0	0	0	0	0	0	0	0	0	0	0	0	0	0	0	0	0	0	0	0	0	0	0	0	0	0	0	0	0	0	0	0	0	0	0	0	0	0	0	0	0	0	0	0	0	0	0	0	0	0	0	0	0	0	0	0	0	0	0	0	0	0	0	0	0	0	0	0	0	0	0	0	0	0	0	0	0	0	0	0	0	0	0	0	0	0	0	0	0	0	0	0	0	0	0	0	0	0	0	0	0	0	0	0	0	0	0	0	0	0	0	0	0	0	0	0	0	0	0	0	0	0	0	0	0	0	0	0	0	0	0	0	0	0	0	0	0	0	0	0	0	0	0	0	0	0	0	0	0	0	0	0	0	0	0	0	0	0	0	0	0	0	0	0	0	0	0	0	0	0	0	0	0	0	0	0	0	0	0	0	0	0	0	0	0	0	0	0	0	0	0	0	0	0	0	0	0	0	0	0	0	0	0	0	0	0	0	0	0	0	0	0	0	0	0	0	0	0	0	0	0	0	0	0	0	0	0	0	0	0	0	0	0	0	0	0	0	0	0	0	0	0	0	0	0	0	0	0	0	0	0	0	0	0	0	0	0	0	0	0	0	0	0	0	0	0	0	0	0	0	0	0	0	0	0	0	0	0	0	0	0	0	0	0	0	0	0	0	0	0	0	0	0	0	0	0	0	0	0	0	0	0	0	0	0	0	0	0	0	0	0	0	0	0	0	0	0	0	0	0	0	0	0	0	0	0	0	0	0	0	0	0	0	0	0	0	0	0	0	0	0	0	0	0	0	0	0	0	0	0	0	0	0	0	0	0	0	0	0	0	0	0	0	0	0	0	0	0	0	0	0	0	0	0	0	0	0	0	0	0	0	0	0	0	0	0	0	0	0	0	0	0	0	0	0	0	0	0	0	0	0	0	0	0	0	0	0	0	0	0	0	0	0	0	0	0	0	0	0	0	0	0	0	0	0	0	0	0	0	0	0	0	0	0	0	0	0	0	0	0	0	0	0	0	0	0	0	0	0	0	0	0	0	0	0	0	0	0	0	0	0	0	0	0	0	0	0	0	0	0	0	0	0	0	0	0	0	0	0	0	0	0	0	0	0	0	0	0	0	0	0	0	0	0	0	0	0	0	0	0	0	0	0	0	0	0	0	0	7.01	0	0	0	0	0	0	0	0	0	0	0	0	0	0	0	0	0	0	0	0	0	0	0	0	0	0	0	0	0	0	0	0	0	0	0	0	0	0	0	0	0	0	0	0	0	0	0	0	0	0	0	0	0	0	0	0	0	0	0	0	0	0	0	0	0	0	0	0	0	0	0	0	0	0	0	0	0	0	0	0	0	0	0	0	0	0	0	0	0	0	0	0	0	0	0	0	0	0	0	0	0	0	0	0	0	0	0	0	0	0	0	0	0	0	0	0	0	0	0	0	0	0	0	0	0	0	0	0	0	0	0	0	0	0	0	0	0	0	0	0	0	0	0	0	0	0	0	0	0	0	0	0	0	0	0	0	0	0	0	0	0	0	0	0	0	0	0	0	0	0	0	0	0	0	0	0	0	0	0	0	0	0	0	0	0	0	0	0	0	0	0	0	0	0	0	7.01	0	0	0	0	0	0	0	0	0	0	0	0	0	0	0	0	0	0	0	0	0	0	0	0	0	0	0	0	0	0	0	0	0	0	0	0	0	0	0	0	0	0	0	0	0	0	0	0	0	0	0	0	0	0	0	0	0	0	0	0	0	0	0	0	0	0	0	0	0	0	0	0	0	0	0	0	0	0	0	0	0	0	0	0	0	0	0	0	0	0	0	0	0	0	0	0	0	0	0	0	0	0	0	0	0	0	0	0	0	0	0	0	0	0	0	0	0	0	0	0	0	0	0	0	0	0	0	0	0	0	0	0	0	0	0	0	0	0	0	0	0	0	0	0	0	0	0	0	0	0	0	0	0	0	0	0	0	0	0	0	0	0	0	0	0	0	0	0	0	0	0	0	0	0	0	0	0	0	0	0	0	0	0	0	0	0	0	0	0	0	0	0	0	0	0	1	0	0	0	0	0	0	0	0	0	0	0	0	0	0	0	0	0	0	0	0	0	0	0	0	0	0	0	0	0	0	0	0	0	0	0	0	0	0	0	0	0	0	0	0	0	0	0	0	0	0	0	0	0	0	0	0	0	0	0	0	0	0	0	0	0	0	0	0	0	0	0	0	0	0	0	0	0	0	0	0	0	0	0	0	0	0	0	0	0	0	0	0	0	0	0	0	0	0	0	0	0	0	0	0	0	0	0	0	0	0	0	0	0	0	0	0	0	0	0	0	0	0	0	0	0	0	0	0	0	0	0	0	0	0	0	0	0	0	0	0	0	0	0	0	0	0	0	0	0	0	0	0	0	0	0	0	0	0	0	0	0	0	0	0	0	0	0	0	0	0	0	0	0	0	0	0	0	0	0	0	0	0	0	0	0	0	0	0	0	0	0	0	0	0	0	7.01	0	0	0	0	0	0	0	0	0	0	0	0	0	0	0	0	0	0	0	0	0	0	0	0	0	0	0	0	0	0	0	0	0	0	0	0	0	0	0	0	0	0	0	0	0	0	0	0	0	0	0	0	0	0	0	0	0	0	0	0	0	0	0	0	0	0	0	0	0	0	0	0	0	0	0	0	0	0	0	0	0	0	0	0	0	0	0	0	0	0	0	0	0	0	0	0	0	0	0	0	0	0	0	0	0	0	0	0	0	0	0	0	0	0	0	0	0	0	0	0	0	0	0	0	0	0	0	0	0	0	0	0	0	0	0	0	0	0	0	0	0	0	0	0	0	0	0	0	0	0	0	0	0	0	0	0	0	0	0	0	0	0	0	0	0	0	0	0	0	0	0	0	0	0	0	0	0	0	0	0	0	0	0	0	0	0	0	0	0	0	0	0	0	0	0	7.01	0	0	0	0	0	0	0	0	0	0	0	0	0	0	0	0	0	0	0	0	0	0	0	0	0	0	0	0	0	0	0	0	0	0	0	0	0	0	0	0	0	0	0	0	0	0	0	0	0	0	0	0	0	0	0	0	0	0	0	0	0	0	0	0	0	0	0	0	0	0	0	0	0	0	0	0	0	0	0	0	0	0	0	0	0	0	0	0	0	0	0	0	0	0	0	0	0	0	0	0	0	0	0	0	0	0	0	0	0	0	0	0	0	0	0	0	0	0	0	0	0	0	0	0	0	0	0	0	0	0	0	0	0	0	0	0	0	0	0	0	0	0	0	0	0	0	0	0	0	0	0	0	0	0	0	0	0	0	0	0	0	0	0	0	0	0	0	0	0	0	0	0	0	0	0	0	0	0	0	0	0	0	0	0	0	0	0	0	0	0	0	0	0	0	0	1	0	0	0	0	0	0	0	0	0	0	0	0	0	0	0	0	0	0	0	0	0	0	0	0	0	0	0	0	0	0	0	0	0	0	0	0	0	0	0	0	0	0	0	0	0	0	0	0	0	0	0	0	0	0	0	0	0	0	0	0	0	0	0	0	0	0	0	0	0	0	0	0	0	0	0	0	0	0	0	0	0	0	0	0	0	0	0	0	0	0	0	0	0	0	0	0	0	0	0	0	0	0	0	0	0	0	0	0	0	0	0	0	0	0	0	0	0.58	0.44	3.5	-2.13	-0.989999999999999	-4	-3.42	0.58	0.569999999999999	1.81	-4	-1.03	-0.460000000000001	-4	1.08	0.58	1.67	3.41	0.58	-4	0.58	1.17	2.94	-1.06	1.94	0.58	2.18	0.12	-3.9	-3.47	0.58	-2.86	-3.2	-0.53	-0.609999999999999	1.27	-2.44	0.58	-1.23	0.58	2.5	-1	5.15	1.14	-2.52	0.36	0.58	-1.61	1.68	5.15	-0.22	-2.46	3.86	-1.32	-3.81	-0.75	-1.08	0.300000000000001	-6.33	6.64	0.58	-2.33	0.569999999999999	3.58	3.16	-1.56	0.0299999999999994	1.07	-6.19	-0.83	0.580000000000002	-1.07	3.87	-2.38	-0.879999999999999	2.5	1.68	1.28	-2.33	1.51	-4.01	3.94	-4.27	2.59	0.439999999999999	-1.91	-3.81	-0.649999999999999	3.7	-0.899999999999999	0.26	3.91999999999999	-1.78	1.67	-2.3	0.579999999999998	0.509999999999994	-2.74	-1.7	2.64	-1.19	1.03	-6.24	0.969999999999999	-3.81	-4.77	1.63	-0.640000000000001	-0.97	-0.86	0.8	2.93	1.84	-2.49	1.12	-0.57	3.18	2.85	-0.54	0.18	0.52	2.06	0.97	0.290000000000001	-0.68	-0.989999999999998	-4.04	-2.25	-1.21	-5.82	0.169999999999995	-3.8	0.579999999999998	-2.64	-2.75	4.76	1.04	0.57	-0.49	-0.369999999999999	4.56	0.54	0.479999999999999	1.04	0.02	-4.7	-0.0300000000000011	-0.0999999999999999	0.57	0.0199999999999996	0.57	2.07	1	-0.0999999999999996	-1.52	4.88	-3.3	1.09	1.21	1.14	0.75	2.14	-1.75	2	1.88	2.14	1.66	-1.96	3.14	3.12	0.58	-3.11	-1.69	-1.95	-0.510000000000001	-2.48	0.26	-0.81	1.18	-1.39	4.57	0.0300000000000002	-2.72	2.9	-1.42	2.6	-0.00999999999999979	-2.05	0.579999999999998	0.480000000000004	2.12	-3.06	0.58	-4	-4	-2.18	-0.316666666666666	1.89	1.055	-0.304000000000001	-0.894285714285715	-1.77	-0.946666666666665	0.381666666666666	1.904	-0.620000000000001	-2.38285714285714	-0.282500000000001	2.83625	0.800000000000001	0.724444444444444	0.870000000000001	2.948	3.62	0.494285714285715	-0.980000000000002	1.82166666666667	1.5725	2.96285714285714	0.209999999999999	2.678	0.0571428571428569	2.11833333333333	1.40285714285714	0.6525	-0.678749999999999	-0.635000000000002	-0.00111111111111128	0.521764705882354	0.563076923076924	0.113333333333333	0.482500000000002	1.09071428571429	0.63125	-1.08333333333333	-0.110833333333332	0.265000000000001	0.342222222222219	0.450714285714287	1.22384615384615	0.634166666666667	1.32	1.3725	0.226666666666667	0.329000000000001	2.56	0.37	-0.166250000000001	1.96125	-1.26	-1.18	-0.101111111111111	-0.326666666666667	1.05066666666667	-2.89416666666667	3.73333333333333	1.92571428571429	0.286153846153846	0.572857142857142	0.805000000000001	-1.92181818181818	-0.0860000000000003	0.200999999999999	2.494	-2.24416666666667	-0.830000000000002	-0.387857142857143	-0.0226666666666659	-0.65	-0.0837500000000002	1.831	0.689444444444444	1.4225	1.34388888888889	-1.58875	0.525714285714287	-1.86	-1.558	-0.68125	2.69375	0.097333333333335	-2.35166666666667	-1.30571428571429	1.734	0.0216666666666665	0.360909090909093	0.548571428571428	-0.379000000000005	-0.745999999999999	-0.180000000000003	-1.38375	1.38999999999999	0.972666666666669	-1.715	0.998749999999998	2.48375	-0.784444444444446	0.254999999999999	-1.345625	1.76090909090909	-0.158333333333333	-0.144166666666663	1.15	1.21846153846154	-0.178	0.948235294117646	0.187272727272727	1.603	0.95875	-0.185625000000002	0.649999999999999	-0.411428571428573	1.63428571428572	1.15875	1.0875	-0.669999999999998	-0.236000000000001	1.022	0.17	1.01454545454545	-1.78818181818182	3.27882352941176	1.41066666666667	-0.288	0.173636363636366	-2.19222222222222	-1.56411764705882	-3.03818181818182	1.17	-0.494545454545452	0.445833333333333	0.643636363636361	0.686999999999998	0.898	-0.931000000000001	-0.123636363636363	2.73857142857143	0.668571428571427	0.396666666666667	0.575555555555555	1.12272727272727	1.50142857142857	1.652	0.997777777777778	1.12428571428572	2.4475	1.07125	0.960000000000001	-1.25181818181818	-0.35	1.25111111111111	0.868461538461538	-0.3325	0.782999999999999	-0.247	-0.286999999999999	2.23	2.11	-1.155	1.828	0.9015	0.946	1.91230769230769	0.0587499999999999	1.04222222222222	-0.149090909090908	1.39722222222222	0.10888888888889	0.00636363636363768	0.0209090909090897	-1.31909090909091	-1.581	-0.859999999999999	0.331111111111111	-0.973846153846154	1.49285714285714	2.3875	-0.439333333333334	-0.925	-0.357777777777777	-0.237058823529413	2.31	0.175000000000001	-1.05125	1.786	-0.119473684210526	0.887	0.210909090909091	1.36833333333333	-0.374545454545451	-0.00187499999999829	0.458571428571428	1.15	3.53	-1.95	-0.0800000000000005	-2.13	5.15	0.569999999999999	2.45	0.33	4.19	2.45	-1.13	0.58	-1.95	-4	5.15	2.18	2.74	4.27	0.580000000000001	0	1.64	1.31	-1.06	0.58	3.42	3.98	1.85	-2.45	-2.15	5.15	-2.36	1.09	-2.37	5.13	-3.88	2.27	-4	1.21	0.58	0.21	2.38	0.17	2.77	-2.84	3.22	2.54	0.58	-0.669999999999998	0.58	0.58	-0.86	0.99	-3.89	-2.67	1.78	-1.65	-0.149999999999999	1.49	-2.68	0.569999999999999	-1.17	0.569999999999999	1.32	-1.46	-0.22	-1.58	2.11	-6.33	0.729999999999999	0.489999999999998	-0.789999999999999	1.92	2.33	-0.71	-3.48	2.37	-0.76	0.0199999999999996	-6.51	0.409999999999998	2.32	1.04	0.579999999999998	-0.41	-1.91	-3.81	1.88	0.57	-0.37	1.09	0.579999999999998	-3.62	-0.12	-0.04	2.56	1.71	-2.89	1.17	7.48	0.760000000000001	0.58	0.750000000000004	-0.0400000000000009	-3.81	-6.27	-0.36	0.44	0.23	0.35	1.8	-0.6	0.65	-1.25	-1.51	0.380000000000001	3.1	1.76	1.05	1.21	0.84	2.09	-1.76	0.199999999999999	0.579999999999999	0.259999999999998	-4.45	0.810000000000002	0.579999999999998	-5.82	-4.77	1.9	0.580000000000002	-1.52	-1.07	0.17	1.54	0.219999999999999	1.86	2.1	0.69	1.47	-0.0299999999999994	4.01	0.130000000000001	-0.660000000000001	1.29	-2.27	1.09	0.58	-0.54	2.12	0.279999999999999	3.66	0.78	4.04	0.58	0.7	0.44	-0.17	4.76	0.35	3.7	-0.569999999999999	1.13	-1.54	1.63	-0.83	-0.76	2.02	0.58	-1.22	-1.72	-1.27	0.29	-1.63	-0.86	-2.54	-2.31	-2.83	4.57	-0.0700000000000001	-2.04	4.41	0.250000000000001	-1.03	2.95	-0.19	0.58	-0.56	-0.640000000000001	-0.71	0.58	-0.94	-0.45	0.84	0.211666666666668	2.495	-0.51	0.263999999999999	-0.227142857142857	0.578571428571429	0.576666666666666	1.88	2.602	0.334285714285715	1.30714285714286	-1.06375	1.43125	1.16857142857143	0.676666666666666	1.99571428571429	2.32	3.8	3.18142857142857	0.578571428571429	0.786666666666665	0.963749999999999	-0.111428571428572	0.113333333333333	0.58	0.998571428571427	2.04333333333333	0.738571428571429	-0.0712499999999991	-1.55375	3.82166666666667	-0.148888888888889	0.85588235294118	0.677692307692308	1.41555555555556	-0.177500000000002	1.21928571428571	-0.23	1.15444444444444	2.1575	0.5	0.997777777777777	-0.698571428571427	3.03230769230769	0.00583333333333513	1.56	0.448333333333332	0.110833333333336	0.385000000000002	-0.0024999999999995	-0.19	-0.0150000000000006	0.72125	0.418750000000001	-0.305999999999999	-0.0566666666666666	1.08111111111111	1.15466666666666	-0.225000000000001	-0.731111111111112	1.10142857142857	0.226153846153846	1.19857142857143	0.84375	-1.08454545454546	1.104	-0.318	2.083	-2.6625	-1.09909090909091	0.537142857142854	0.726666666666667	2.04	0.411249999999999	-0.134	-1.98277777777778	0.126249999999999	1.48166666666667	-1.42375	-2.62642857142857	0.638333333333332	-0.459	0.388749999999998	3.35125	-0.584666666666664	-2.35166666666667	1.19857142857143	-1.278	0.571666666666667	1.01272727272727	-0.422142857142859	0.409999999999997	-0.645	0.677499999999998	0.8725	2.20294117647059	1.216	-0.6625	0.987499999999997	0.983750000000001	0.897777777777778	1.60666666666667	0.274375000000003	2.10818181818182	-1.62	-0.216666666666665	0.744166666666666	0.689230769230769	-0.0430000000000001	0.624705882352941	1.33818181818182	-0.303	0.62125	0.010625000000001	0.0380000000000003	-0.494285714285715	1.05571428571429	1.305	1.594375	2.43692307692308	-0.359999999999999	1.114	0.571428571428571	1.67636363636364	1.15181818181819	3.17176470588235	-0.0600000000000023	1.08	0.0890909090909062	-0.983333333333334	-3.85941176470588	-1.23272727272727	2.17444444444445	1.63454545454546	1.15416666666667	-1.52272727272727	1.113	-0.238	-0.908999999999999	0.318181818181817	0.195714285714285	1.35714285714286	0.315555555555557	0.741111111111111	0.687272727272727	-0.0650000000000013	1.366	-0.363333333333333	1.04	0.00375000000000014	1.375	1.25375	-1.18181818181818	2.01888888888889	0.341111111111111	-0.349999999999998	0.49375	1.327	0.144	-0.327999999999999	2.502	1.15166666666667	2.22666666666667	1.49066666666667	0.778499999999999	1.07	1.41846153846154	1.3875	-0.125555555555556	-0.00818181818181962	1.37888888888889	0.0166666666666657	2.06	2.23	1.31090909090909	-1.237	-0.863333333333334	0.312222222222221	-1.24769230769231	0.91	2.3875	0.232666666666667	-0.893333333333334	0.735555555555555	-0.778823529411763	1.27	1.254	1.38	1.778	0.0478947368421032	1.226	0.833636363636366	1.35277777777778	0.490000000000002	0.406874999999999	0.347619047619046	1.15	0.44	3.1	-1.38	-0.989999999999999	0.57	0.569999999999999	2.45	0.33	4.19	2.45	-1.03	-0.460000000000001	-4	-1.92	5.15	1.67	3.41	4.27	-4	0	1.17	2.94	-1.06	1.94	3.42	2.18	0.12	-3.9	-3.47	5.15	-2.86	-3.2	-0.53	3.82	1.27	-2.44	0.13	1.21	0.58	0.21	2.23	5.15	1.86	-2.84	2.7	2.54	-1.61	-0.539999999999997	5.15	-0.22	-0.86	3.86	-3.89	-3.81	1.48	-1.65	0.300000000000001	-1.18	6.64	0.58	-1.17	0.569999999999999	3.58	3.13	-1.56	-0.42	2.11	-6.33	-0.83	0.580000000000002	-0.789999999999999	3.09	2.33	-0.71	-3.48	1.68	0.890000000000001	-0.949999999999999	-6.51	-3.29	2.32	1.04	0.579999999999998	0.439999999999999	-1.91	-3.81	-0.649999999999999	3.7	-0.37	1.05	0.579999999999998	-3.62	-0.12	-1.16	0.579999999999998	0.509999999999994	-2.74	-1.23	7.48	-1.19	0.58	-6.24	-0.0400000000000009	-3.81	-6.27	-0.36	-0.640000000000001	-0.56	-0.86	1.8	2.93	1.84	-2.49	-0.460000000000001	0.380000000000001	3.1	2.85	1.05	1.21	0.84	2.06	-1.76	0.199999999999999	0.579999999999999	-0.989999999999998	-4.45	-2.25	-1.21	-5.82	-4.77	-2.45	0.579999999999998	-1.52	-2.75	0.17	1.04	0.219999999999999	-0.49	1.78	4.56	0.54	-0.0299999999999994	4.01	0.130000000000001	-1.79	-0.0300000000000011	-1.29	0.57	0.0199999999999996	-0.54	2.12	0.360000000000001	3.66	0.78	4.04	0.17	0.7	0.44	-0.17	3.63	2.14	3.7	0.11	1.88	1.45	1.66	-0.83	3.14	3.12	0.58	-1.22	-1.72	-1.27	0.29	-1.63	0.26	-2.54	1.18	-1.39	4.57	0.0300000000000002	-2.72	4.41	0.250000000000001	-0.850000000000001	0.31	-1.96	0.58	-0.56	2.12	-3.06	0.58	-4	-1.91	-2.18	-0.0525000000000002	2.1925	0.272500000000001	-0.0200000000000005	-0.560714285714285	-0.595714285714285	-0.185	1.13083333333333	2.253	-0.142857142857142	-0.537857142857142	-0.673124999999999	2.13375	0.984285714285715	0.700555555555555	1.43285714285714	2.634	3.71	1.83785714285714	-0.200714285714287	1.30416666666667	1.268125	1.42571428571429	0.161666666666667	1.629	0.527857142857142	2.08083333333333	1.07071428571429	0.290624999999999	-1.11625	1.59333333333333	-0.0749999999999993	0.688823529411767	0.620384615384616	0.764444444444445	0.1525	1.155	0.200625	0.0355555555555558	1.02333333333333	0.3825	0.670000000000002	-0.123928571428571	2.12807692307692	0.320000000000002	1.44	0.910416666666666	0.168750000000001	0.356999999999999	1.27875	0.0899999999999999	-0.0906250000000002	1.34125	-0.420624999999999	-0.743	-0.0788888888888888	0.377222222222222	1.10266666666666	-1.55958333333334	1.50111111111111	1.51357142857143	0.256153846153845	0.885714285714286	0.824375000000001	-1.50318181818182	0.509	-0.0585000000000004	2.2885	-2.45333333333333	-0.964545454545455	0.0746428571428552	0.352	0.695	0.16375	0.8485	-0.646666666666665	0.774374999999999	1.41277777777778	-1.50625	-1.12373626373626	-0.610833333333336	-1.0085	-0.14625	3.0225	-0.24366666666667	-2.35166666666667	-0.0535714285714288	0.227999999999998	0.296666666666667	0.686818181818182	0.0632142857142846	0.015500000000003	-0.695499999999999	0.248750000000001	-0.255625000000002	1.79647058823529	1.09433333333333	-1.18875	0.993124999999999	1.73375	0.0566666666666649	0.930833333333332	-0.535625000000003	1.93454545454545	-0.889166666666668	-0.18041666666667	0.947083333333333	0.953846153846153	-0.1105	0.786470588235294	0.762727272727273	0.649999999999999	0.790000000000001	-0.0875000000000021	0.343999999999999	-0.452857142857143	1.345	1.231875	1.3409375	0.883461538461539	-0.298	1.068	0.370714285714286	1.34545454545455	-0.31818181818182	3.22529411764705	0.675333333333334	0.396000000000001	0.131363636363634	-1.58777777777778	-2.71176470588236	-2.13545454545455	1.67222222222222	0.57	0.800000000000001	-0.439545454545456	0.899999999999999	0.33	-0.919999999999998	0.0972727272727258	1.46714285714286	1.01285714285714	0.356111111111112	0.658333333333335	0.904999999999999	0.718214285714286	1.509	0.317222222222222	1.08214285714286	1.225625	1.223125	1.106875	-1.21681818181818	0.834444444444445	0.796111111111111	0.259230769230768	0.0806250000000013	1.055	-0.0515000000000008	-0.307500000000001	2.366	1.63083333333333	0.535833333333333	1.65933333333333	0.84	1.008	1.66538461538462	0.723125	0.458333333333334	-0.0786363636363632	1.38805555555555	0.0627777777777769	1.03318181818182	1.12545454545454	-0.00409090909090715	-1.409	-0.861666666666667	0.321666666666665	-1.11076923076923	1.20142857142857	2.3875	-0.103333333333333	-0.909166666666667	0.188888888888888	-0.50794117647059	1.79	0.714500000000001	0.164375	1.782	-0.0357894736842113	1.0565	0.522272727272728	1.36055555555556	0.0577272727272735	0.202500000000001	0.403095238095238
chrXIII_296799_A_C_-	YMR013C-A_chrXIII_296799_A_C_72_2	TRUE	0.517001852093416	UpStream	TRUE	FALSE	TRUE	FALSE	TRUE	FALSE	TRUE	TRUE	-0.927211022200225	1	73	2	0	-1	0	0	1	0	0	0.394736842105263	1.01694915254237	4.30387023483784	NA	NA	1	938	225	86	61	2.09	0	0.328	0.328	0	0	0	0	0	0	0	0	0	0	0	0	0	0	0	0	0	0	0	0	0	0	0	0	0	0	0	0	0	0	0	0	0	0	0	0	0	0	0	0	0	0	0	0	0	0	0	0	0	0	0	0	0	0	0	0	0	0	0	0	0	0	0	0	0	0	0	0	0	0	0	0	0	0	0	0	0	0	0	0	0	0	0	0	0	0	0	0	0	0	0	0	0	0	0	0	0	0	0	0	0	0	0	0	0	0	0	0	0	0	0	0	0	0	0	0	0	0	0	0	0	0	0	0	0	0	0	0	0	0	0	0	0	0	0	0	0	0	0	0	0	0	0	0	0	0	0	0	0	0	0	0	0	0	0	0	0	0	0	0	0	0	0	0	0	0	0	0	0	0	0	0	0	0	0	0	0	0	0	0	0	0	0	0	0	0	0	0	0	0	0	0	0	0	0	0	0	0	0	0	0	0	0	0	0	0	0	0	0	0	0	0	0	0	0	0	0	0	0	0	0	0	0	0	0	0	0	0	0	0	0	0	0	0	0	0	0	0	0	0	0	0	0	0	0	0	0	0	0	0	0	0	0	0	0	0	0	0	0	0	0	0	0	0	0	0	0	0	0	0	0	0	0	0	0	0	0	0	0	0	0	0	0	0	0	0	0	0	0	0	0	0	0	0	0	0	0	0	0	0	0	0	0	0	0	0	0	0	0	0	0	0	0	0	0	0	0	0	0	0	0	0	0	0	0	0	0	0	0	0	0	0	0	0	0	0	0	0	0	0	0	0	0	0	0	0	0	0	0	0	0	0	0	0	0	0	0	0	0	0	0	0	0	0	0	0	0	0	0	0	0	0	0	0	0	0	0	0	0	0	0	0	0	0	0	0	0	0	0	0	0	0	0	0	0	0	0	0	0	0	0	0	0	0	0	0	0	0	0	0	0	0	0	0	0	0	0	0	0	0	0	0	0	0	0	0	0	0	0	0	0	0	0	0	0	0	0	0	0	0	0	0	0	0	0	0	0	0	0	0	0	0	0	0	0	0	0	0	0	0	0	0	0	0	0	0	0	0	0	0	0	0	0	0	0	0	0	0	0	0	0	0	0	0	0	0	0	0	0	0	0	0	0	0	0	0	0	0	0	0	0	0	0	0	0	0	0	0	0	0	0	0	0	0	0	0	0	0	0	0	0	0	0	0	0	0	0	0	0	0	0	0	0	0	0	0	0	0	0	0	0	0	0	0	0	0	0	0	0	0	0	0	0	0	0	0	0	0	0	0	0	0	0	0	0	0	0	0	0	0	0	0	0	0	0	0	0	0	0	0	0	0	0	0	0	0	0	0	0	0	0	0	0	0	0	0	0	0	0	0	0	0	0	0	0	0	0	0	0	0	0	0	0	0	0	0	0	0	0	0	0	0	0	0	0	0	0	0	0	0	0	0	0	0	0	0	0	0	0	0	0	0	0	0	0	0	0	0	0	0	0	0	0	0	0	0	0	0	0	0	0	0	0	0	0	0	0	0	0	0	0	0	0	0	0	0	0	0	0	0	0	0	0	0	0	0	0	0	0	0	0	0	0	0	0	0	0	0	0	0	0	0	0	0	0	0	0	0	0	0	0	0	0	0	0	0	0	0	0	0	0	0	0	0	0	0	0	0	0	0	0	0	0	0	0	0	0	0	0	0	0	0	0	0	0	0	0	0	0	0	0	0	0	0	0	0	0	0	0	0	0	0	0	0	0	0	0	0	0	0	0	0	0	0	0	0	0	0	0	0	0	0	0	0	0	0	0	0	0	0	0	0	0	0	0	0	0	0	0	0	0	0	0	0	0	0	0	0	0	0	0	0	0	0	0	0	0	0	0	0	0	0	0	0	0	0	0	0	0	0	0	0	0	0	0	0	0	0	0	0	0	0	0	0	0	0	0	0	0	0	0	0	0	0	0	0	0	0	0	0	0	0	0	0	0	0	0	0	0	0	0	0	0	0	0	0	0	0	0	0	0	0	0	0	0	0	0	0	0	0	0	0	0	0	0	0	0	0	0	0	0	0	0	0	0	0	0	0	0	0	0	0	0	0	0	0	0	0	0	0	0	0	0	0	0	0	0	0	0	0	0	0	0	0	0	0	0	0	0	0	0	0	0	0	0	0	0	0	0	0	0	0	0	0	0	0	0	0	0	0	0	0	0	0	0	0	0	0	0	0	0	0	0	0	0	0	0	0	0	0	0	0	0	0	0	0	0	0	0	0	0	0	0	0	0	0	0	0	0	0	0	0	0	0	0	0	0	0	0	0	0	0	0	0	0	0	0	0	0	0	0	0	0	0	0	0	0	0	0	0	0	0	0	0	0	0	0	0	0	0	0	0	0	0	0	0	0	0	0	0	0	0	0	0	0	0	0	0	0	0	0	0	0	0	0	0	0	0	0	0	0	0	0	0	0	0	0	0	0	0	0	0	0	0	0	0	0	0	0	0	0	0	0	0	0	0	0	0	0	0	0	0	0	0	0	0	0	0	0	0	0	0	0	0	0	0	0	0	0	0	0	0	0	0	0	0	0	0	0	0	0	0	0	0	0	0	0	0	0	0	0	0	0	0	0	0	0	0	0	0	0	0	0	0	0	0	0	0	0	0	0	0	0	0	0	0	0	0	0	0	0	0	0	0	0	0	0	0	0	0	0	0	0	0	0	0	0	0	0	0	0	0	0	0	0	0	0	0	0	0	0	0	0	0	0	0	0	0	0	0	0	0	0	0	0	0	0	0	0	0	0	0	0	0	0	0	0	0	0	0	0	0	0	0	0	0	0	0	0	0	0	0	0	0	0	0	0	0	0	0	0	0	0	0	0	0	0	0	0	0	0	0	0	0	0	0	0	0	0	0	0	0	0	0	0	0	0	0	0	0	0	0	0	0	0	0	0	0	0	0	0	0	0	0	0	0	0	0	0	0	0	0	0	0	0	0	0	0	0	0	0	0	0	0	0	0	0	0	0	0	0	0	0	0	0	0	0	0	0	0	0	0	0	0	0	0	0	0	0	0	0	0	0	0	0	0	0	0	0	0	0	0	0	0	0	0	0	0	0	0	0	0	0	0	0	0	0	0	0	0	0	0	0	0	0	0	0	0	0	0	0	0	0	0	0	0	0	0	0	0	0	0	0	0	0	0	0	0	0	0	0	0	0	0	0	0	0	0	0	0	0	0	0	0	0	0	0	0	0	0	0	0	0	0	0	0	0	0	0	0	0	0	0	0	0	0	0	0	0	0	0	0	0	0	0	0	0	0	0	0	0	0	0	0	0	0	0	0	0	0	0	0	0	0	0	0	0	0	0	0	0	0	0	0	0	0	0	0	0	0	0	0	0	0	0	0	0	0	0	0	0	0	0	0	0	0	0	0	0	0	0	0	0	0	0	0	0	0	0	0	0	0	0	0	0	0	0	0	0	0	0	0	0	0	0	0	0	0	0	0	0	0	0	0	0	0	0	0	0	0	0	0	0	0	0	0	0	0	0	0	0	0	0	0	0	0	0	0	0	0	0	0	0	0	0	0	0	0	0	0	0	0	0	0	0	0	0	0	0	0	0	0	0	0	0	0	0	0	0	0	0	0	0	0	0	0	0	0	0	0	0	0	0	0	0	0	0	0	0	0	0	0	0	0	0	0	0	0	0	0	0	0	0	0	0	0	0	0	0	0	0	0	0	0	0	0	0	0	0	0	0	0	0	0	0	0	0	0	0	0	0	0	0	0	0	0	0	0	0	0	0	0	0	0	0	0	0	0	0	0	0	0	0	0	0	0	0	0	0	0	0	0	0	0	0	0	0	0	0	0	0	0	0	0	0	0	0	0	0	0	0	0	0	0	0	0	0	0	0	0	0	0	0	0	0	0	0	0	0	0	0	0	0	0	0	0	0	0	0	0	0	0	0	0	0	0	0	0	0	0	0	0	0	0	0	0	0	0	0	0	0	0	0	0	0	0	0	0	0	0	0	0	0	0	-3.49	1.85	3.14	4.11	0.58	0.570000000000002	-4	-0.52	2.67	3.33	0.0299999999999994	0.289999999999999	3.71	5.15	-1.11	-1.03	5.15	4.41	0.579999999999998	3.87	0.14	2.26	1.66	-0.48	4	-0.119999999999999	0.580000000000001	1.99	-1.22	-0.169999999999999	0.58	-0.36	3.06	2.95	-1.49	-3.01	5.15	-1.26	2.25	-0.330000000000002	1.78	1.62	-1.08	2.86	3.79	1.87	5.14	-0.64	2.03	2.47	1.08	-0.45	-0.31	2.29	1.15	-0.42	2.39	7.41	0.550000000000001	3.84	3.71	1.18	-3.81	0.85	-4.43	2.93	0.73	3.21	-6.14	-3.85	0.579999999999998	-0.680000000000001	-0.9	-0.329999999999999	2.27	-2.55	1.5	1.42	-4.59	0.58	0.84	0.750000000000001	1.18	6.79	6.07	-3.42	1.73	3.93	-2.74	0.740000000000001	-0.320000000000001	0.579999999999998	0.54	3.18	-2.72	7.48	6.55	0.31	5.42	2.56	0.299999999999999	2.26	3.45	0.579999999999998	4.96	-3.39	-1.26	-0.149999999999999	-0.51	2.61	0.66	2.61	-1.03	-1.96	1.33	-2.36	1.53	-2.14	1.09	1.44	-1.9	0.0199999999999996	-2.69	0.780000000000001	2.7	1.41	-3.65	0.950000000000001	7.42	-6.33	-6.33	-4.84	5.85	6.9	-6.32	-1.89	-6.27	-0.0899999999999999	-1.07	-1.41	-0.49	1.18	3.05	0.640000000000001	-2.14	3.85	2.09	1.41	-0.0800000000000001	-2.62	0.639999999999999	0.17	-0.73	-0.0699999999999994	-3.02	5.65	0.35	0.58	-3.36	0.0600000000000005	1.46	3.74	-3.16	-0.69	2.37	0.869999999999997	1.02	1.79	-2.36	2.44	0.98	0.58	-1.74	-1.77	0.51	-2.79	-0.74	-1.62	-3.08	0.579999999999998	4.35	-0.5	-2.66	1.21	-4	4.41	0.69	3.94	4.01	1.08	0.58	3.16	2.65	-2.01	0.700000000000001	0.14	-0.0400000000000009	2.64833333333334	0.234999999999999	0.318	0.952857142857145	0.56	-0.946666666666667	-0.921666666666667	2.598	0.312857142857142	-0.212857142857144	-0.317499999999999	3.18875	2.15571428571429	-0.0700000000000003	0.194285714285714	2.43	4.00714285714286	0.534285714285714	0.798571428571428	1.34	1.53125	1.61857142857143	-0.348333333333334	4.194	-1.10428571428571	1.88	1.97142857142857	1.1475	-1.51125	0.081666666666667	-0.477777777777778	1.20352941176471	0.153846153846153	0.106666666666666	-0.614166666666666	1.16571428571429	1.24125	0.699999999999999	1.185	0.682	0.641111111111112	-0.328571428571429	2.62692307692308	0.912499999999998	1.79666666666667	0.175833333333333	0.369166666666667	0.619	1.63875	-0.105	0.365	1.86375	0.115	0.572000000000001	1.23444444444444	0.728888888888889	2.15933333333333	-0.502499999999998	3.04555555555556	3.08	0.373846153846154	1.19857142857143	1.58125	-2.02181818181818	1.448	0.126000000000001	3.003	-4.225	0.688181818181819	-0.454999999999998	0.225999999999999	0.379999999999999	-0.186249999999999	0.776	-2.315	1.325	1.115	-1.68	-1.71857142857143	-0.155000000000001	-0.457000000000001	-0.0500000000000007	3.92625	1.902	-2.35166666666667	0.474285714285713	0.272000000000002	0.865	1.65363636363636	0.165714285714287	0.98	0.673	0.2925	0.00625000000000142	2.56823529411765	1.388	0.6775	1.455	2.40125	1.67444444444444	2.295	0.09375	1.51363636363636	-0.888333333333333	-1.87333333333333	0.673333333333333	0.99769230769231	-0.202999999999999	0.921764705882353	0.577272727272728	0.992	0.675000000000001	0.0949999999999989	0.0999999999999996	-0.927142857142858	1.22857142857143	1.86625	1.07	0.162307692307692	-0.642999999999999	1.521	-0.427142857142857	0.848181818181818	2.31818181818182	3.43941176470588	0.0259999999999998	1.982	1.80454545454545	-1.07222222222223	-4.28352941176471	-2.87909090909091	1.86222222222222	1.06272727272727	0.209166666666665	-0.452727272727273	0.635999999999999	-0.672000000000001	-1.078	-0.0136363636363637	2.10571428571429	1.51428571428571	0.254444444444445	0.170000000000002	0.877272727272727	0.134999999999998	1.683	-0.897777777777778	0.557142857142857	1.5375	1.07875	0.96625	-1.36545454545455	0.306666666666667	1.97444444444445	0.593846153846155	-0.81	0.969999999999999	-0.306000000000001	-0.381	1.47	3.28	-1.77833333333333	1.66933333333333	0.929	0.589	2.41	1.12875	-0.417777777777777	-0.264545454545454	1.39722222222222	-0.397777777777778	0.587272727272726	0.650000000000002	0.771818181818182	-1.541	-0.944666666666667	0.207777777777778	-1.02615384615385	2.32142857142857	2.3875	0.683333333333334	-0.98	0.531111111111111	-1.11058823529412	2.04777777777778	1.085	0.3125	1.672	-0.0452631578947376	0.622000000000002	1.60363636363637	1.33722222222222	0.167272727272728	0.2075	0.901904761904762	-4	0.58	0.58	1.84	-0.109999999999999	-4	1.16	-0.530000000000001	1.23	-4	-0.140000000000001	-3.94	-1.55	-0.00999999999999801	0.58	0.58	2.8	5	4.41	0.580000000000002	4.72	4.86	0.58	5.15	0.58	2.13	0.58	0.58	0.58	-0.57	2.44	0.0800000000000001	-2.06	-2.15	2.54	3.54	-0.169999999999998	-0.85	-0.55	0.809999999999997	3.69	5.15	3.39	5.15	4.87	0.97	4.39	3.56	4.57	0.58	-0.25	1.23	4.38	5.06	-3.81	-1.21	2.87	-0.620000000000005	-3.52	-4.77	0.57	-0.0199999999999996	-3.81	1.34	2.07	-0.440000000000001	0.259999999999998	1.13	0.02	-2.01	0.579999999999998	0.510000000000002	0.159999999999999	3.51	-0.419999999999999	2.19	3.52	-1.22	-1.12	0.0899999999999999	-4.48	-4.01	3.4	0.579999999999998	2.91	-3.42	4.96	0.0899999999999999	-3.81	-1.66	-2.98	-6.24	-1.12	1.8	2.63	7.48	7.48	-5.81	0.97	-2.93	-6.18	5.56	-0.0300000000000011	-0.0400000000000009	0.57	2.33	0.0699999999999998	0.0800000000000001	-1.35	1.7	3.33	-0.42	-1.78	-0.499999999999999	0.63	-1.68	0.68	-1.49	3.78	-1.28	-0.7	0.390000000000001	-2.31	1.91	-0.81	-0.859999999999999	1.47	-0.470000000000002	-2.3	-4.19	-0.820000000000001	0.279999999999999	2.52	-0.810000000000002	1.4	-6.32	0.579999999999998	0.549999999999999	-0.790000000000001	-1.2	0.03	0.239999999999998	3.08	0.670000000000001	-0.989999999999999	0.95	0.399999999999999	1.03	1.32	1.45	-0.630000000000001	0.58	-1.29	-2.03	-4.29	-0.699999999999999	-2.82	2.25	-1.99	0.539999999999999	-1.29	0.0199999999999996	5.13	-1.11	1.44	5.15	-1.87	3.74	-0.220000000000001	5.14	0.98	-3.79	1.2	1.8	2.86	-0.1	-0.98	-3.55	1.15	0.58	4.35	-0.32	-2.52	2.83	0.110000000000001	4.37	-1.18	4.69	5.15	1.68	5.15	0.58	2.65	-0.57	-4	-0.22	-0.0649999999999995	1.73666666666667	0.309999999999999	-0.358000000000001	-2.07428571428571	-1.75142857142857	0.576666666666666	3.18333333333333	1.908	-0.598571428571429	-0.862857142857143	-1.02875	1.07875	-0.187142857142856	1.47111111111111	2.67142857142857	2.838	3.41285714285714	3.14142857142857	-1.2	1.26833333333333	1.005	1.23285714285714	0.671666666666667	-0.936	2.16	2.28166666666667	0.17	-0.56625	-0.72125	3.105	0.327777777777778	0.174117647058821	1.08692307692308	1.42222222222222	0.919166666666666	1.14428571428572	-0.84	-0.628888888888889	0.861666666666668	0.0830000000000002	0.698888888888888	0.0807142857142864	1.62923076923077	-0.272500000000001	1.08333333333333	1.645	-0.0316666666666663	0.0949999999999989	0.918749999999999	0.285	-0.54625	0.81875	-0.956250000000002	-2.058	-1.39222222222222	0.025555555555556	0.0459999999999994	-2.61666666666667	-0.043333333333333	-0.0528571428571443	0.138461538461538	0.572857142857142	0.0674999999999999	-0.984545454545453	-0.43	-0.242999999999999	1.574	-0.681666666666667	-2.61727272727273	0.604285714285709	0.477999999999998	1.01	0.51375	0.921000000000001	1.02166666666667	0.223749999999999	1.71055555555555	-1.3325	2.73	-1.06666666666667	-1.56	-0.2425	2.11875	-2.38933333333333	-2.35166666666667	-0.581428571428571	0.184000000000001	-0.271666666666667	-0.280000000000001	-0.0392857142857146	-0.948999999999998	-2.064	0.204999999999998	-0.517499999999998	1.02470588235295	0.800666666666665	-3.055	0.53125	1.06625	-1.56111111111111	-0.433333333333334	-1.165	2.35545454545455	-0.889999999999999	1.5125	1.22083333333333	0.91	-0.0180000000000007	0.651176470588235	0.948181818181818	0.308	0.904999999999999	-0.270000000000003	0.587999999999999	0.0214285714285705	1.46142857142857	0.597500000000002	1.611875	1.60461538461539	0.0469999999999988	0.615	1.16857142857143	1.84272727272727	-2.95454545454546	3.01117647058823	1.32466666666667	-1.19	-1.54181818181818	-2.10333333333334	-1.14	-1.39181818181818	1.48222222222222	0.077272727272728	1.39083333333333	-0.426363636363636	1.164	1.332	-0.762	0.208181818181819	0.828571428571427	0.511428571428571	0.457777777777778	1.14666666666667	0.932727272727272	1.30142857142857	1.335	1.53222222222222	1.60714285714286	0.91375	1.3675	1.2475	-1.06818181818182	1.36222222222222	-0.382222222222223	-0.0753846153846141	0.971250000000001	1.14	0.202999999999999	-0.234	3.262	-0.0183333333333326	2.85	1.64933333333333	0.750999999999999	1.427	0.920769230769231	0.317499999999999	1.33444444444445	0.107272727272727	1.37888888888889	0.523333333333333	1.47909090909091	1.60090909090909	-0.779999999999999	-1.277	-0.778666666666667	0.435555555555556	-1.19538461538462	0.081428571428571	2.3875	-0.889999999999999	-0.838333333333334	-0.153333333333332	0.0947058823529421	1.53222222222222	0.344000000000001	0.0162500000000012	1.892	-0.026315789473685	1.491	-0.559090909090909	1.38388888888889	-0.0518181818181844	0.197500000000002	-0.0957142857142852	-3.65	0.58	3.14	1.84	-0.109999999999999	-3.43	0.580000000000001	-0.52	1.23	-3.3	-0.140000000000001	-1.8	0.19	2.91	-1.11	0.58	4.19	4.41	4.41	3.87	4.72	4.86	0.58	5.15	2.63	2.13	0.580000000000001	0.6	-0.16	-0.57	2.44	-0.36	3.06	-0.23	-1.49	3.54	5.15	-1.26	0.46	0.809999999999997	3.69	3.71	-1.08	3.86	3.79	1.87	5.14	0.64	3.8	2.47	1.08	-0.45	-0.31	2.29	-3.81	-0.87	2.87	7.41	-0.0100000000000016	3.84	3.71	1.18	-3.81	0.85	-1.21	-0.440000000000001	0.73	2.94	-1.25	-3.85	0.579999999999998	0.510000000000002	0.159999999999999	3.51	2.27	2.19	1.5	-0.41	-3.18	0.0899999999999999	0.84	0.750000000000001	3.4	0.579999999999998	6.07	-3.42	4.96	3.93	-2.74	0.740000000000001	-2.98	-6.24	0.54	2.6	2.63	7.48	7.48	-1.59	0.97	-2.49	-6.18	5.56	-0.0300000000000011	-0.0400000000000009	4.96	1.87	0.0699999999999998	0.00999999999999979	-1.35	1.7	2.35	1.46	-1.78	-1.53	1.33	-2.36	1.53	-2.14	3.78	0.52	-1.33	0.0199999999999996	-2.63	1.91	0.720000000000002	-0.859999999999999	1.47	0.950000000000001	0.210000000000004	-6.33	-1.42	-0.619999999999999	2.52	4.65	1.38	-6.04	-6.27	0.549999999999999	-1.07	-1.41	0.03	0.239999999999998	3.08	0.670000000000001	-0.989999999999999	0.95	1.71	1.03	0.23	0.67	-0.630000000000001	0.399999999999999	-0.779999999999998	-2.03	-4.29	4.09	-2.82	2.25	-1.99	0.539999999999999	-1.29	2.28	2.92	-1.01	1.44	5.15	1.02	3.74	-0.220000000000001	4.49	0.98	0.58	-1.64	-1.06	2.86	-0.1	-0.98	-3.55	-1.99	0.58	4.35	-0.5	-2.66	1.21	-0.939999999999999	4.37	-1.18	4.69	5.15	1.08	5.15	1.54	2.65	-0.57	0.700000000000001	0.14	-0.0525000000000002	2.1925	0.272499999999999	-0.0200000000000005	-0.560714285714285	-0.595714285714287	-0.185	1.13083333333333	2.253	-0.142857142857142	-0.537857142857143	-0.673125000000001	2.13375	0.984285714285715	0.700555555555557	1.43285714285714	2.634	3.71	1.83785714285714	-0.200714285714286	1.30416666666667	1.268125	1.42571428571429	0.161666666666667	1.629	0.527857142857144	2.08083333333333	1.07071428571429	0.290625	-1.11625	1.59333333333333	-0.0749999999999993	0.688823529411767	0.620384615384616	0.764444444444445	0.1525	1.155	0.200624999999999	0.035555555555554	1.02333333333333	0.3825	0.669999999999998	-0.123928571428571	2.12807692307692	0.32	1.44	0.910416666666666	0.168750000000001	0.356999999999999	1.27875	0.0899999999999999	-0.0906250000000002	1.34125	-0.420625	-0.743	-0.0788888888888906	0.377222222222223	1.10266666666666	-1.55958333333333	1.50111111111111	1.51357142857143	0.256153846153845	0.885714285714286	0.824375	-1.50318181818182	0.508999999999999	-0.0585000000000004	2.2885	-2.45333333333334	-0.964545454545455	0.0746428571428552	0.352	0.695	0.16375	0.8485	-0.646666666666668	0.774374999999999	1.41277777777778	-1.50625	0.505714285714285	-0.610833333333334	-1.0085	-0.146249999999998	3.0225	-0.24366666666667	-2.35166666666667	-0.0535714285714288	0.227999999999998	0.296666666666665	0.686818181818182	0.0632142857142846	0.0154999999999994	-0.695500000000001	0.248749999999998	-0.255624999999998	1.79647058823528	1.09433333333333	-1.18875	0.993124999999999	1.73375	0.0566666666666666	0.930833333333332	-0.535625	1.93454545454545	-0.889166666666666	-0.18041666666667	0.947083333333333	0.953846153846154	-0.1105	0.786470588235295	0.762727272727273	0.65	0.790000000000001	-0.0874999999999986	0.344	-0.452857142857143	1.345	1.231875	1.3409375	0.883461538461539	-0.298	1.068	0.370714285714286	1.34545454545454	-0.31818181818182	3.22529411764706	0.675333333333331	0.396000000000001	0.131363636363634	-1.58777777777778	-2.71176470588235	-2.13545454545455	1.67222222222222	0.57	0.800000000000001	-0.439545454545456	0.899999999999999	0.33	-0.919999999999998	0.0972727272727276	1.46714285714286	1.01285714285714	0.356111111111112	0.658333333333333	0.904999999999999	0.718214285714286	1.509	0.317222222222222	1.08214285714286	1.225625	1.223125	1.106875	-1.21681818181818	0.834444444444445	0.796111111111111	0.259230769230768	0.0806249999999995	1.055	-0.0515000000000008	-0.307500000000001	2.366	1.63083333333333	0.535833333333333	1.65933333333334	0.84	1.008	1.66538461538461	0.723125	0.458333333333334	-0.0786363636363649	1.38805555555555	0.0627777777777769	1.03318181818182	1.12545454545455	-0.00409090909090892	-1.409	-0.861666666666666	0.321666666666667	-1.11076923076923	1.20142857142857	2.3875	-0.103333333333333	-0.909166666666667	0.188888888888888	-0.507941176470588	1.79	0.714499999999999	0.164375000000001	1.782	-0.0357894736842113	1.0565	0.522272727272728	1.36055555555556	0.0577272727272717	0.202500000000001	0.403095238095238
chrXIII_296838_T_C_+	snR78_chrXIII_296838_T_C_72_2	NA	0.228467795381675	UpStream	TRUE	TRUE	FALSE	FALSE	FALSE	FALSE	FALSE	FALSE	-0.71488046560609	1	73	1	0	0	-1	0	1	0	0	0.381578947368421	1.01754385964912	NA	NA	NA	NA	NA	NA	NA	440	NA	0	0.328	0.328	0	0	0	0	0	0	0	0	0	0	0	0	0	0	0	0	0	0	0	0	0	0	0	0	0	0	0	0	0	0	0	0	0	0	0	0	0	0	0	0	0	0	0	0	0	0	0	0	0	0	0	0	0	0	0	0	0	0	0	0	0	0	0	0	0	0	0	0	0	0	0	0	0	0	0	0	0	0	0	0	0	0	0	0	0	0	0	0	0	0	0	0	0	0	0	0	0	0	0	0	0	0	0	0	0	0	0	0	0	0	0	0	0	0	0	0	0	0	0	0	0	0	0	0	0	0	0	0	0	0	0	0	0	0	0	0	0	0	0	0	0	0	0	0	0	0	0	0	0	0	0	0	0	0	0	0	0	0	0	0	0	0	0	0	0	0	0	0	0	0	0	0	0	0	0	0	0	0	0	0	0	0	0	0	0	0	0	0	0	0	0	0	0	0	0	0	0	0	0	0	0	0	0	0	0	0	0	0	0	0	0	0	0	0	0	0	0	0	0	0	0	0	0	0	0	0	0	0	0	0	0	0	0	0	0	0	0	0	0	0	0	0	0	0	0	0	0	0	0	0	0	0	0	0	0	0	0	0	0	0	0	0	0	0	0	0	0	0	0	0	0	0	0	0	0	0	0	0	0	0	0	0	0	0	0	0	0	0	0	0	0	0	0	0	0	0	0	0	0	0	0	0	0	0	0	0	0	0	0	0	0	0	0	0	0	0	0	0	0	0	0	0	0	0	0	0	0	0	0	0	0	0	0	0	0	0	0	0	0	0	0	0	0	0	0	0	0	0	0	0	0	0	0	0	0	0	0	0	0	0	0	0	0	0	0	0	0	0	0	0	0	0	0	0	0	0	0	0	0	0	0	0	0	0	0	0	0	0	0	0	0	0	0	0	0	0	0	0	0	0	0	0	0	0	0	0	0	0	0	0	0	0	0	0	0	0	0	0	0	0	0	0	0	0	0	0	0	0	0	0	0	0	0	0	0	0	0	0	0	0	0	0	0	0	0	0	0	0	0	0	0	0	0	0	0	0	0	0	0	0	0	0	0	0	0	0	0	0	0	0	0	0	0	0	0	0	0	0	0	0	0	0	0	0	0	0	0	0	0	0	0	0	0	0	0	0	0	0	0	0	0	0	0	0	0	0	0	0	0	0	0	0	0	0	0	0	0	0	0	0	0	0	0	0	0	0	0	0	0	0	0	0	0	0	0	0	0	0	0	0	0	0	0	0	0	0	0	0	0	0	0	0	0	0	0	0	0	0	0	0	0	0	0	0	0	0	0	0	0	0	0	0	0	0	0	0	0	0	0	0	0	0	0	0	0	0	0	0	0	0	0	0	0	0	0	0	0	0	0	0	0	0	0	0	0	0	0	0	0	0	0	0	0	0	0	0	0	0	0	0	0	0	0	0	0	0	0	0	0	0	0	0	0	0	0	0	0	0	0	0	0	0	0	0	0	0	0	0	0	0	0	0	0	0	0	0	0	0	0	0	0	0	0	0	0	0	0	0	0	0	0	0	0	0	0	0	0	0	0	0	0	0	0	0	0	0	0	0	0	0	0	0	0	0	0	0	0	0	0	0	0	0	0	0	0	0	0	0	0	0	0	0	0	0	0	0	0	0	0	0	0	0	0	0	0	0	0	0	0	0	0	0	0	0	0	0	0	0	0	0	0	0	0	0	0	0	0	0	0	0	0	0	0	0	0	0	0	0	0	0	0	0	0	0	0	0	0	0	0	0	0	0	0	0	0	0	0	0	0	0	0	0	0	0	0	0	0	0	0	0	0	0	0	0	0	0	0	0	0	0	0	0	0	0	0	0	0	0	0	0	0	0	0	0	0	0	0	0	0	0	0	0	0	0	0	0	0	0	0	0	0	0	0	0	0	0	0	0	0	0	0	0	0	0	0	0	0	0	0	0	0	0	0	0	0	0	0	0	0	0	0	0	0	0	0	0	0	0	0	0	0	0	0	0	0	0	0	0	0	0	0	0	0	0	0	0	0	0	0	0	0	0	0	0	0	0	0	0	0	0	0	0	0	0	0	0	0	0	0	0	0	0	0	0	0	0	0	0	0	0	0	0	0	0	0	0	0	0	0	0	0	0	0	0	0	0	0	0	0	0	0	0	0	0	0	0	0	0	0	0	0	0	0	0	0	0	0	0	0	0	0	0	0	0	0	0	0	0	0	0	0	0	0	0	0	0	0	0	0	0	0	0	0	0	0	0	0	0	0	0	0	0	0	0	0	0	0	0	0	0	0	0	0	0	0	0	0	0	0	0	0	0	0	0	0	0	0	0	0	0	0	0	0	0	0	0	0	0	0	0	0	0	0	0	0	0	0	0	0	0	0	0	0	0	0	0	0	0	0	0	0	0	0	0	0	0	0	0	0	0	0	0	0	0	0	0	0	0	0	0	0	0	0	0	0	0	0	0	0	0	0	0	0	0	0	0	0	0	0	0	0	0	0	0	0	0	0	0	0	0	0	0	0	0	0	0	0	0	0	0	0	0	0	0	0	0	0	0	0	0	0	0	0	0	0	0	0	0	0	0	0	0	0	0	0	0	0	0	0	0	0	0	0	0	0	0	0	0	0	0	0	0	0	0	0	0	0	0	0	0	0	0	0	0	0	0	0	0	0	0	0	0	0	0	0	0	0	0	0	0	0	0	0	0	0	0	0	0	0	0	0	0	0	0	0	0	0	0	0	0	0	0	0	0	0	0	0	0	0	0	0	0	0	0	0	0	0	0	0	0	0	0	0	0	0	0	0	0	0	0	0	0	0	0	0	0	0	0	0	0	0	0	0	0	0	0	0	0	0	0	0	0	0	0	0	0	0	0	0	0	0	0	0	0	0	0	0	0	0	0	0	0	0	0	0	0	0	0	0	0	0	0	0	0	0	0	0	0	0	0	0	0	0	0	0	0	0	0	0	0	0	0	0	0	0	0	0	0	0	0	0	0	0	0	0	0	0	0	0	0	0	0	0	0	0	0	0	0	0	0	0	0	0	0	0	0	0	0	0	0	0	0	0	0	0	0	0	0	0	0	0	0	0	0	0	0	0	0	0	0	0	0	0	0	0	0	0	0	0	0	0	0	0	0	0	0	0	0	0	0	0	0	0	0	0	0	0	0	0	0	0	0	0	0	0	0	0	0	0	0	0	0	0	0	0	0	0	0	0	0	0	0	0	0	0	0	0	0	0	0	0	0	0	0	0	0	0	0	0	0	0	0	0	0	0	0	0	0	0	0	0	0	0	0	0	0	0	0	0	0	0	0	0	0	0	0	0	0	0	0	0	0	0	0	0	0	0	0	0	0	0	0	0	0	0	0	0	0	0	0	0	0	0	0	0	0	0	0	0	0	0	0	0	0	0	0	0	0	0	0	0	0	0	0	0	0	0	0	0	0	0	0	0	0	0	0	0	0	0	0	0	0	0	0	0	0	0	0	0	0	0	0	0	0	0	0	0	0	0	0	0	0	0	0	0	0	0	0	0	0	0	0	0	0	0	0	0	0	0	0	0	0	0	0	0	0	0	0	0	0	0	0	0	0	0	0	0	0	0	0	0	0	0	0	0	0	0	0	0	0	0	0	0	0	0	0	0	0	0	0	0	0	0	0	0	0	0	0	0	0	0	0	0	0	0	0	0	0	0	0	0	0	0	0	0	0	0	0	0	0	0	0	0	0	0	0	0	0	0	0	0	0	0	0	0	0	0	0	0	0	0	0	0	0	0	0	0	0	0	0	0	0	0	0	0	0	0	0	0	0	0	0	0	0	0	0	0	0	0	0	0	0	0	0	0	0	0	0	0	0	0	0	0	0	0	0	0	0	0	0	0	0	0	0	0	0	0	0	0	0	0	0	0	0	0	0	0	0	0	0	0	0	0	0	0	0	0	0	0	0	0	0	0	0	0	0	0	0	0	0	0	0	0	0	0	0	0	0	0	0	0	0	0	0	0	0	0	0	0	0	0	0	0	0	-4	4.71	-0.79	-1.65	0.150000000000001	2.58	0.57	0.0300000000000002	4.42	-2.14	2.45	-3.97	0.58	0.58	5.15	5.15	4.16	4.08	5.15	0.58	-2.75	-2.04	-1.47	-0.57	0.58	-0.680000000000001	2.21	2.68	0.58	-4	5.15	3.39	3.18	-3.78	1.44	-3.99	1.27	-1.2	2.08	-0.610000000000001	2.53	1.04	-2.66	4.85	-2.84	0.630000000000001	0.139999999999999	-1.48	-1.99	-0.4	-1.42	0.340000000000001	1.35	1.85	-4.44089209850063e-16	-3.82	1.65	2.58	-2.6	0.909999999999997	0.569999999999999	4.45	0.57	1.47	3.36	1.87	-2.63	3.38	-2.62	0.120000000000001	0.690000000000001	0.84	1.14	-0.73	1.29	-3.25	3.47	3.92	-5.63	-0.39	0.81	1.04	-1.52	7.48	-3.87	-5.33	4.96	2.93	0.57	5.69	-0.25	2.36	-4.47	1.79	0.499999999999999	-0.350000000000009	-0.709999999999997	0.150000000000002	1.63	7.48	3.75	4.64	-5.43	4.85	-3.81	7.48	0.64	3.15	0.57	2.99	1.8	-0.43	2.49	1.05	2.75	-2.95	0.31	3.32	3.06	-0.98	-1.89	1.98	-0.25	0.730000000000002	0.579999999999998	7.48	0.0899999999999999	-0.73	0.93	-0.109999999999999	-1.36	-1.41	0.579999999999998	3.83	3.05	0.579999999999999	7.48	0.71	2.32	-0.81	0.69	5.15	0.13	1.82	3.65	-1.44	3.39	0.45	2.83	0.77	1.01	-0.9	0	4.7	-0.619999999999999	-1.71	0.130000000000001	4.32	-0.33	2.14	1.8	0.460000000000001	2.42	4.05	0.870000000000001	-3.98	1.68	3.77	2.33	-1.27	0.58	-0.2	3.47	3.18	5.14	-1.66	-1.87	3.41	-0.39	0.929999999999999	5.14	-0.610000000000001	-0.13	0.58	1.77	2.62	3.31	-0.26	1.76	1.68	-3.99	5.15	0.69	-3.3	0.53	2.96	0.211666666666666	2.495	-0.510000000000002	0.263999999999999	-0.227142857142857	0.578571428571429	0.576666666666666	1.88	2.602	0.334285714285715	1.30714285714286	-1.06375	1.43125	1.16857142857143	0.676666666666666	1.99571428571428	2.32	3.8	3.18142857142857	0.578571428571429	0.786666666666667	0.963750000000001	-0.111428571428572	0.113333333333333	0.58	0.998571428571429	2.04333333333333	0.738571428571428	-0.0712500000000009	-1.55375	3.82166666666667	-0.148888888888889	0.85588235294118	0.677692307692308	1.41555555555556	-0.177499999999998	1.21928571428571	-0.23	1.15444444444444	2.1575	0.5	0.997777777777777	-0.69857142857143	3.03230769230769	0.00583333333333513	1.56	0.448333333333334	0.110833333333332	0.385	-0.00250000000000128	-0.19	-0.0149999999999988	0.72125	0.418750000000001	-0.306	-0.0566666666666666	1.08111111111111	1.15466666666667	-0.225000000000001	-0.731111111111112	1.10142857142857	0.226153846153846	1.19857142857143	0.84375	-1.08454545454545	1.104	-0.318	2.083	-2.6625	-1.09909090909091	0.537142857142854	0.726666666666667	2.04	0.411250000000001	-0.134	-1.98277777777778	0.126250000000002	1.48166666666667	-1.42375	0.485714285714284	0.638333333333334	-0.459	0.38875	3.35125	-0.584666666666671	-2.35166666666667	1.19857142857143	-1.278	0.571666666666665	1.01272727272727	-0.422142857142859	0.41	-0.645	0.677499999999998	0.8725	2.20294117647059	1.21599999999999	-0.662499999999998	0.987500000000001	0.983749999999997	0.897777777777778	1.60666666666667	0.274374999999999	2.10818181818182	-1.62	-0.216666666666665	0.744166666666667	0.689230769230768	-0.043000000000001	0.624705882352941	1.33818181818182	-0.303	0.62125	0.010625000000001	0.0380000000000003	-0.494285714285715	1.05571428571429	1.305	1.594375	2.43692307692308	-0.360000000000001	1.114	0.571428571428572	1.67636363636364	1.15181818181818	3.17176470588235	-0.0600000000000023	1.08	0.0890909090909098	-0.983333333333334	-3.85941176470588	-1.23272727272727	2.17444444444444	1.63454545454545	1.15416666666667	-1.52272727272727	1.113	-0.238	-0.909000000000001	0.318181818181819	0.195714285714287	1.35714285714286	0.315555555555553	0.741111111111111	0.687272727272727	-0.0649999999999977	1.366	-0.363333333333333	1.04	0.00375000000000014	1.375	1.25375	-1.18181818181818	2.01888888888889	0.341111111111111	-0.350000000000001	0.493749999999999	1.327	0.144	-0.327999999999999	2.502	1.15166666666667	2.22666666666667	1.49066666666667	0.778500000000001	1.07	1.41846153846154	1.3875	-0.125555555555554	-0.00818181818181785	1.37888888888889	0.0166666666666657	2.06	2.23	1.31090909090909	-1.237	-0.863333333333333	0.312222222222221	-1.24769230769231	0.91	2.3875	0.232666666666667	-0.893333333333334	0.735555555555553	-0.778823529411765	1.27	1.254	1.38	1.778	0.0478947368421068	1.226	0.833636363636364	1.35277777777778	0.489999999999998	0.406874999999999	0.347619047619048	-4	4.59	3.5	-4	-1.14	2.45	-4	0.58	2.59	-1.29	-3.64	0.42	5.15	3.69	1.88	0.58	4.94	1.86	0.58	4.57	3.46	2.62	5.15	5.15	1.15	-1.42	2.07	5.15	5	-0.87	-3.42	2.53	-1.4	4.21	-0.640000000000001	1.48	5.15	0.4	2.45	-2.16	0.13	-1.91	1.64	1.01	-3.94	-0.0899999999999999	0.420000000000002	2.19	0.53	5.15	2.19	0.0800000000000001	2.83	-3.99	0.58	-2.04	0.43	2.62	-5.95	2.84	4.86	1.12	-0.00999999999999979	1.15	-3.43	-1.22	0.83	5.24	-0.34	-4.16	0.579999999999998	-4.01	1.44	0.91	0.710000000000001	1.27	4.56	0.909999999999997	-6.12	-1.49	-6.33	-6.1	-6.33	1.68	-0.500000000000001	-5.33	-3.24	7.48	-3.24	3.64	1.57	0.58	0.9	-0.3	-2.47	7.48	-0.93	-2.8	7.48	1.51	1.18	1.61	1.6	2.62	0.57	-0.790000000000001	1.01	2.97	-1.8	4.47	-0.67	2.03	0.00999999999999979	-1.07	1.46	-2.74	3.18	2.34	2.81	0.0300000000000011	2.44	1.49	-2.16	-3.08	1.73	3.48	-2.84	-0.100000000000001	3.31	-6.33	-3.93	-6.33	-1.76	0.93	0.719999999999999	6.7	-0.689999999999998	1.39	0.24	0.66	1.82	0.65	0.16	-2.24	3.6	0.369999999999999	3.85	0.8	2.67	4.74	2.31	-0.79	-0.29	-0.0100000000000016	5.24	-2.36	-0.21	3.2	-0.95	1.93	-0.88	2.73	-0.11	5.07	1.27	0.37	3.05	-1.36	3.63	-1.27	0.58	5.15	1.76	1.87	-2.11	-2.82	-1.87	1.55	-1.64	1.63	5.14	-1.23	0.21	-3.27	1.27	5.13	0.58	-3.3	1.38	3.85	0.87	-0.69	0.690000000000001	2.78	1.93	1.31	-0.316666666666668	1.89	1.055	-0.304	-0.894285714285715	-1.77	-0.946666666666667	0.381666666666668	1.904	-0.619999999999999	-2.38285714285714	-0.282500000000001	2.83625	0.799999999999999	0.724444444444444	0.869999999999999	2.948	3.62	0.494285714285715	-0.98	1.82166666666667	1.5725	2.96285714285714	0.209999999999999	2.678	0.0571428571428569	2.11833333333333	1.40285714285714	0.6525	-0.678750000000001	-0.635	-0.00111111111111128	0.521764705882351	0.563076923076922	0.113333333333332	0.482499999999998	1.09071428571429	0.63125	-1.08333333333333	-0.110833333333332	0.265000000000001	0.342222222222222	0.450714285714287	1.22384615384615	0.634166666666667	1.32	1.3725	0.226666666666667	0.329000000000001	2.56	0.37	-0.16625	1.96125	-1.26	-1.18	-0.101111111111111	-0.326666666666667	1.05066666666666	-2.89416666666667	3.73333333333333	1.92571428571429	0.286153846153846	0.572857142857142	0.805	-1.92181818181818	-0.0860000000000003	0.201000000000001	2.494	-2.24416666666667	-0.829999999999998	-0.387857142857143	-0.0226666666666659	-0.65	-0.0837500000000002	1.831	0.689444444444444	1.4225	1.34388888888889	-1.58875	0.525714285714287	-1.86	-1.558	-0.68125	2.69375	0.0973333333333386	-2.35166666666667	-1.30571428571428	1.734	0.0216666666666683	0.36090909090909	0.548571428571428	-0.379000000000001	-0.746	-0.18	-1.38375	1.39	0.972666666666669	-1.715	0.998750000000001	2.48375	-0.784444444444444	0.254999999999999	-1.345625	1.76090909090909	-0.158333333333333	-0.144166666666667	1.15	1.21846153846154	-0.178	0.948235294117646	0.187272727272727	1.603	0.95875	-0.185625	0.65	-0.411428571428572	1.63428571428571	1.15875	1.0875	-0.670000000000002	-0.235999999999999	1.022	0.17	1.01454545454546	-1.78818181818182	3.27882352941176	1.41066666666667	-0.288	0.173636363636362	-2.19222222222222	-1.56411764705882	-3.03818181818182	1.17	-0.494545454545456	0.445833333333333	0.643636363636364	0.686999999999998	0.897999999999998	-0.931000000000001	-0.123636363636363	2.73857142857143	0.668571428571429	0.396666666666667	0.575555555555555	1.12272727272727	1.50142857142857	1.652	0.997777777777778	1.12428571428572	2.4475	1.07125	0.960000000000001	-1.25181818181818	-0.35	1.25111111111111	0.868461538461538	-0.3325	0.782999999999999	-0.247000000000002	-0.287000000000001	2.23	2.11	-1.155	1.828	0.9015	0.946	1.91230769230769	0.0587499999999999	1.04222222222222	-0.14909090909091	1.39722222222222	0.10888888888889	0.00636363636363768	0.0209090909090932	-1.31909090909091	-1.581	-0.86	0.331111111111111	-0.973846153846154	1.49285714285714	2.3875	-0.439333333333335	-0.925000000000001	-0.357777777777777	-0.237058823529411	2.31	0.175000000000001	-1.05125	1.786	-0.119473684210526	0.887	0.210909090909091	1.36833333333333	-0.374545454545453	-0.00187499999999829	0.458571428571428	-4	4.71	-0.79	-3.79	-1.14	2.45	-4	0.0300000000000002	4.42	-1.29	2.45	0.42	5.15	0.58	2.78	0.58	4.16	1.86	5.15	0.58	-2.75	-2.04	5.15	1.64	1.15	-1.42	2.21	2.68	0.58	-2.79	5.15	2.53	3.01	1.45	1.44	-3.99	1.27	-1.2	2.08	-0.610000000000001	2.53	1.04	1.64	4.85	-3.94	0.620000000000001	0.139999999999999	-1.48	-1.99	5.15	2.19	0.340000000000001	2.51	0.29	0.0100000000000002	-3.82	0.43	2.62	-5.95	2.84	0.579999999999998	4.35	0.57	1.47	-2.75	-1.22	0.83	4.17	-2.62	-4.16	0.690000000000001	0.84	1.14	-0.209999999999999	1.29	-3.25	4.56	3.92	-5.75	-1.49	-6.12	-4.49	-6.33	2.77	-0.500000000000001	-5.33	4.96	7.48	-3.24	3.64	1.57	0.58	-3.7	-0.3	-2.47	7.48	-0.709999999999997	-2.8	7.48	2.7	3.35	4.34	-0.759999999999998	2.62	-3.81	7.48	0.64	2.97	-1.52	3.67	1.8	2.03	2.49	0.81	2.65	-2.74	3.18	3.32	3.06	-0.98	1.6	1.98	-1.4	-3.08	0.579999999999998	7.48	-2.84	-0.100000000000001	3.31	-1.8	-1.36	-6.33	-1.17	1.94	3.05	6.7	7.48	1.39	2.32	-0.28	1.82	5.15	0.16	1.82	3.6	-0.310000000000002	3.85	0.8	2.67	4.15	2.31	-0.9	-0.29	4.31	3.15	-2.36	-0.21	4.22	-0.33	2.14	-0.88	2.73	1.87	5.07	1.27	0.37	3.05	3.77	3.63	-1.27	0.58	5.15	3.47	3.18	5.14	-2.82	-1.87	2.78	-0.39	1.01	5.14	-1.12	0.21	-2.48	1.77	5.13	0.58	-3.3	1.76	2.76	0.87	2.61	0.69	2.54	0.53	1.68	-0.0525000000000002	2.1925	0.272499999999999	-0.0199999999999996	-0.560714285714287	-0.595714285714285	-0.185	1.13083333333333	2.253	-0.142857142857142	-0.537857142857143	-0.673125000000001	2.13375	0.984285714285715	0.700555555555557	1.43285714285714	2.634	3.71	1.83785714285714	-0.200714285714286	1.30416666666667	1.268125	1.42571428571429	0.161666666666666	1.629	0.527857142857144	2.08083333333333	1.07071428571428	0.290625	-1.11625	1.59333333333333	-0.0750000000000011	0.688823529411764	0.620384615384616	0.764444444444443	0.1525	1.155	0.200625	0.0355555555555558	1.02333333333333	0.3825	0.670000000000002	-0.123928571428571	2.12807692307692	0.32	1.44	0.910416666666666	0.168750000000001	0.357000000000001	1.27875	0.0899999999999999	-0.0906249999999993	1.34125	-0.420624999999999	-0.743	-0.0788888888888888	0.377222222222223	1.10266666666666	-1.55958333333334	1.50111111111111	1.51357142857143	0.256153846153845	0.885714285714286	0.824375	-1.50318181818182	0.509	-0.0585000000000004	2.2885	-2.45333333333333	-0.964545454545455	0.0746428571428552	0.352	0.695	0.16375	0.8485	-0.646666666666665	0.774375000000003	1.41277777777778	-1.50625	0.505714285714287	-0.610833333333334	-1.0085	-0.14625	3.0225	-0.243666666666662	-2.35166666666667	-0.0535714285714288	0.228000000000002	0.296666666666667	0.686818181818182	0.0632142857142863	0.0154999999999994	-0.695499999999999	0.248750000000001	-0.255625	1.79647058823529	1.09433333333333	-1.18875	0.993124999999999	1.73375	0.0566666666666666	0.930833333333334	-0.535625000000003	1.93454545454545	-0.889166666666666	-0.180416666666666	0.947083333333333	0.953846153846154	-0.1105	0.786470588235294	0.762727272727273	0.649999999999999	0.790000000000001	-0.0874999999999986	0.344	-0.452857142857143	1.345	1.231875	1.3409375	0.883461538461539	-0.298	1.068	0.370714285714286	1.34545454545454	-0.318181818181817	3.22529411764706	0.675333333333331	0.396000000000001	0.131363636363634	-1.58777777777778	-2.71176470588235	-2.13545454545455	1.67222222222222	0.57	0.800000000000001	-0.439545454545453	0.900000000000002	0.33	-0.92	0.0972727272727276	1.46714285714286	1.01285714285714	0.35611111111111	0.658333333333335	0.904999999999999	0.718214285714286	1.509	0.317222222222222	1.08214285714286	1.225625	1.223125	1.106875	-1.21681818181818	0.834444444444443	0.796111111111111	0.259230769230768	0.0806249999999995	1.055	-0.0514999999999999	-0.307499999999999	2.366	1.63083333333333	0.535833333333333	1.65933333333333	0.84	1.008	1.66538461538462	0.723125000000001	0.458333333333334	-0.0786363636363632	1.38805555555555	0.0627777777777787	1.03318181818182	1.12545454545455	-0.00409090909090892	-1.409	-0.861666666666667	0.321666666666665	-1.11076923076923	1.20142857142857	2.3875	-0.103333333333333	-0.909166666666668	0.18888888888889	-0.507941176470588	1.79	0.714500000000001	0.164375000000001	1.782	-0.0357894736842113	1.0565	0.522272727272728	1.36055555555556	0.0577272727272735	0.202499999999997	0.403095238095238
chrXIII_297132_C_T_+	snR78_chrXIII_297132_C_T_72_2	FALSE	0.0267073874129566	UpStream	TRUE	TRUE	FALSE	FALSE	FALSE	FALSE	TRUE	TRUE	-0.638570451118272	1	73	1	0	0	1	0	-1	1	0	0.342105263157895	0.981132075471698	NA	NA	NA	NA	NA	NA	NA	146	2.4	0	0.315	0.685	0	0	0	0	0	0	0	0	0	0	0	0	0	0	0	0	0	0	0	0	0	0	0	0	0	0	0	0	0	0	0	0	0	0	0	0	0	0	0	0	0	0	0	0	0	0	0	0	0	0	0	0	0	0	0	0	0	0	0	0	0	0	0	0	0	0	0	0	0	0	0	0	0	0	0	0	0	0	0	0	0	0	0	0	0	0	0	0	0	0	0	0	0	0	0	0	0	0	0	0	0	0	0	0	0	0	0	0	0	0	0	0	0	0	0	0	0	0	0	0	0	0	0	0	0	0	0	0	0	0	0	0	0	0	0	0	0	0	0	0	0	0	0	0	0	0	0	0	0	0	0	0	0	0	0	0	0	0	0	0	0	0	0	0	0	0	0	0	0	0	0	0	0	0	0	0	0	0	0	0	0	0	0	0	0	0	0	0	0	0	0	0	0	0	0	0	0	0	0	0	0	0	0	0	0	0	0	0	0	0	0	0	0	0	0	0	0	0	0	0	0	0	0	0	0	0	0	0	0	0	0	0	0	0	0	0	0	0	0	0	0	0	0	0	0	0	0	0	0	0	0	0	0	0	0	0	0	0	0	0	0	0	0	0	0	0	0	0	0	0	0	0	0	0	0	0	0	0	0	0	0	0	0	0	0	0	0	0	0	0	0	0	0	0	0	0	0	0	0	0	0	0	0	0	0	0	0	0	0	0	0	0	0	0	0	0	0	0	0	0	0	0	0	0	0	0	0	0	0	0	0	0	0	0	0	0	0	0	0	0	0	0	0	0	0	0	0	0	0	0	0	0	0	0	0	0	0	0	0	0	0	0	0	0	0	0	0	0	0	0	0	0	0	0	0	0	0	0	0	0	0	0	0	0	0	0	0	0	0	0	0	0	0	0	0	0	0	0	0	0	0	0	0	0	0	0	0	0	0	0	0	0	0	0	0	0	0	0	0	0	0	0	0	0	0	0	0	0	0	0	0	0	0	0	0	0	0	0	0	0	0	0	0	0	0	0	0	0	0	0	0	0	0	0	0	0	0	0	0	0	0	0	0	0	0	0	0	0	0	0	0	0	0	0	0	0	0	0	0	0	0	0	0	0	0	0	0	0	0	0	0	0	0	0	0	0	0	0	0	0	0	0	0	0	0	0	0	0	0	0	0	0	0	0	0	0	0	0	0	0	0	0	0	0	0	0	0	0	0	0	0	0	0	0	0	0	0	0	0	0	0	0	0	0	0	0	0	0	0	0	0	0	0	0	0	0	0	0	0	0	0	0	0	0	0	0	0	0	0	0	0	0	0	0	0	0	0	0	0	0	0	0	0	0	0	0	0	0	0	0	0	0	0	0	0	0	0	0	0	0	0	0	0	0	0	0	0	0	0	0	0	0	0	0	0	0	0	0	0	0	0	0	0	0	0	0	0	0	0	0	0	0	0	0	0	0	0	0	0	0	0	0	0	0	0	0	0	0	0	0	0	0	0	0	0	0	0	0	0	0	0	0	0	0	0	0	0	0	0	0	0	0	0	0	0	0	0	0	0	0	0	0	0	0	0	0	0	0	0	0	0	0	0	0	0	0	0	0	0	0	0	0	0	0	0	0	0	0	0	0	0	0	0	0	0	0	0	0	0	0	0	0	0	0	0	0	0	0	0	0	0	0	0	0	0	0	0	0	0	0	0	0	0	0	0	0	0	0	0	0	0	0	0	0	0	0	0	0	0	0	0	0	0	0	0	0	0	0	0	0	0	0	0	0	0	0	0	0	0	0	0	0	0	0	0	0	0	0	0	0	0	0	0	0	0	0	0	0	0	0	0	0	0	0	0	0	0	0	0	0	0	0	0	0	0	0	0	0	0	0	0	0	0	0	0	0	0	0	0	0	0	0	0	0	0	0	0	0	0	0	0	0	0	0	0	0	0	0	0	0	0	0	0	0	0	0	0	0	0	0	0	0	0	0	0	0	0	0	0	0	0	0	0	0	0	0	0	0	0	0	0	0	0	0	0	0	0	0	0	0	0	0	0	0	0	0	0	0	0	0	0	0	0	0	0	0	0	0	0	0	0	0	0	0	0	0	0	0	0	0	0	0	0	0	0	0	0	0	0	0	0	0	0	0	0	0	0	0	0	0	0	0	0	0	0	0	0	0	0	0	0	0	0	0	0	0	0	0	0	0	0	0	0	0	0	0	0	0	0	0	0	0	0	0	0	0	0	0	0	0	0	0	0	0	0	0	0	0	0	0	0	0	0	0	0	0	0	0	0	0	0	0	0	0	0	0	0	0	0	0	0	0	0	0	0	0	0	0	0	0	0	0	0	0	0	0	0	0	0	0	0	0	0	0	0	0	0	0	0	0	0	0	0	0	0	0	0	0	0	0	0	0	0	0	0	0	0	0	0	0	0	0	0	0	0	0	0	0	0	0	0	0	0	0	0	0	0	0	0	0	0	0	0	0	0	0	0	0	0	0	0	0	0	0	0	0	0	0	0	0	0	0	0	0	0	0	0	0	0	0	0	0	0	0	0	0	0	0	0	0	0	0	0	0	0	0	0	0	0	0	0	0	0	0	0	0	0	0	0	0	0	0	0	0	0	0	0	0	0	0	0	0	0	0	0	0	0	0	0	0	0	0	0	0	0	0	0	0	0	0	0	0	0	0	0	0	0	0	0	0	0	0	0	0	0	0	0	0	0	0	0	0	0	0	0	0	0	0	0	0	0	0	0	0	0	0	0	0	0	0	0	0	0	0	0	0	0	0	0	0	0	0	0	0	0	0	0	0	0	0	0	0	0	0	0	0	0	0	0	0	0	0	0	0	0	0	0	0	0	0	0	0	0	0	0	0	0	0	0	0	0	0	0	0	0	0	0	0	0	0	0	0	0	0	0	0	0	0	0	0	0	0	0	0	0	0	0	0	0	0	0	0	0	0	0	0	0	0	0	0	0	0	0	0	0	0	0	0	0	0	0	0	0	0	0	0	0	0	0	0	0	0	0	0	0	0	0	0	0	0	0	0	0	0	0	0	0	0	0	0	0	0	0	0	0	0	0	0	0	0	0	0	0	0	0	0	0	0	0	0	0	0	0	0	0	0	0	0	0	0	0	0	0	0	0	0	0	0	0	0	0	0	0	0	0	0	0	0	0	0	0	0	0	0	0	0	0	0	0	0	0	0	0	0	0	0	0	0	0	0	0	0	0	0	0	0	0	0	0	0	0	0	0	0	0	0	0	0	0	0	0	0	0	0	0	0	0	0	0	0	0	0	0	0	0	0	0	0	0	0	0	0	0	0	0	0	0	0	0	0	0	0	0	0	0	0	0	0	0	0	0	0	0	0	0	0	0	0	0	0	0	0	0	0	0	0	0	0	0	0	0	0	0	0	0	0	0	0	0	0	0	0	0	0	0	0	0	0	0	0	0	0	0	0	0	0	0	0	0	0	0	0	0	0	0	0	0	0	0	0	0	0	0	0	0	0	0	0	0	0	0	0	0	0	0	0	0	0	0	0	0	0	0	0	0	0	0	0	0	0	0	0	0	0	0	0	0	0	0	0	0	0	0	0	0	0	0	0	0	0	0	0	0	0	0	0	0	0	0	0	0	0	0	0	0	0	0	0	0	0	0	0	0	0	0	0	0	0	0	0	0	0	0	0	0	0	0	0	0	0	0	0	0	0	0	0	0	0	0	0	0	0	0	0	0	0	0	0	0	0	0	0	0	0	0	0	0	0	0	0	0	0	0	0	0	0	0	0	0	0	0	0	0	0	0	0	0	0	0	0	0	0	0	0	0	0	0	0	0	0	0	0	0	0	0	0	0	0	0	0	0	0	0	0	0	0	0	0	0	0	0	0	0	0	0	0	0	0	0	0	0	0	0	0	0	0	0	0	0	0	0	0	0	0	0	0	0	0	0	0	0	0	0	0	0	0	0	0	0	0	0	0	0	0	0	0	0	0	0	0	0	0	0	0	0	0	0	0	0	0	0	0	0	0	1.61	-0.81	-1.94	1.36	2.12	0	3.43	1.02	-5.15	0.15	-0.77	4	-2.83	-0.900000000000002	-0.9	-1.99	-5.15	-5.08	-3.41	4	2.75	2.34	-1.77635683940025e-15	3.84	-0.58	3.73	-5.15	-2.49	1.55	1.37	-5.15	0.760000000000001	-4.03	-1.62	-3.01	-5.13	0.410000000000002	-0.399999999999999	0.26	-5.15	-3.82	-4.44	3.96	-4.94	-3.34	-1.46	-1.05	3.35	-2.03	-0.140000000000001	1.89	-4.44	0.729999999999999	-3.45	3.81	-1.15	-0.4	-1.26	0.569999999999999	2.08	-4.28	-2.13	-4.38	-1.27	5.39	-3.37	2.09	-1.66	5.63	-0.119999999999999	6.33	0.58	-2.16	-0.52	-0.950000000000001	-0.239999999999998	-1.03	-3.29	2.53	-3.34	-1.74	2.89	4.06	-7.48	-7.01	2.24	-4.27	-1.37	-0.58	-4.57	-0.360000000000001	1	-0.479999999999999	0.119999999999999	-2.96	-0.579999999999998	-0.580000000000002	1.23	-0.959999999999999	-7.48	-3.75	-4.64	-0.360000000000001	-3.85	3.81	-3.46	-0.640000000000001	-1.08	-1.29	-2.93	-1.75	-0.0300000000000011	-0.11	0.379999999999999	1.01	1.65	-0.98	0.46	-3.28	-4.92	1.36	-1.2	-1.71	-5.51	-1.83	-4.50000000000001	-1.21	0.73	-4.1	1.21	5.97	0.8	-7.48	-0.540000000000001	-1.43	-5.23	2.27	-0.19	0.89	-1.6	-0.190000000000001	-1.48	0.16	-2.26	0.0399999999999991	-0.579999999999998	-1.47	-2.28	-1.09	1.03	-3.83	-4.74	2.51	-2.24	-0.859999999999999	0.59	-1.25	-3	-2.34	-1.44	-6.3	-0.33	-2.63	-0.909999999999998	-2.62	-3.94	-1.41	-5.15	1.29	-1.89	-1.89	-0.930000000000001	-2.97	-3.34	-5.14	2.74	1.87	-0.459999999999999	2.33	-0.96	-0.76	0.609999999999999	-0.31	-1.21	-0.46	-0.700000000000001	-3.52	-1.8	-4.69	-0.580000000000002	-4.06	0.0800000000000001	-3.92	2.72	0.15	-0.919999999999999	-0.211666666666668	-2.495	0.51	-0.264	0.227142857142858	-0.578571428571428	-0.576666666666668	-1.88	-2.602	-0.334285714285714	-1.30714285714286	1.06375	-1.43125	-1.16857142857143	-0.676666666666666	-1.99571428571428	-2.32	-3.8	-3.18142857142857	-0.578571428571429	-0.786666666666667	-0.963749999999997	0.111428571428572	-0.113333333333333	-0.58	-0.998571428571429	-2.04333333333333	-0.738571428571428	0.0712500000000009	1.55375	-3.82166666666667	0.148888888888889	-0.855882352941176	-0.677692307692308	-1.41555555555556	0.177500000000002	-1.21928571428571	0.23	-1.15444444444444	-2.1575	-0.5	-0.997777777777781	0.69857142857143	-3.03230769230769	-0.00583333333333158	-1.56	-0.448333333333331	-0.110833333333332	-0.385	0.00250000000000128	0.19	0.0150000000000006	-0.721250000000001	-0.41875	0.306	0.0566666666666666	-1.08111111111111	-1.15466666666666	0.225	0.731111111111112	-1.10142857142857	-0.226153846153846	-1.19857142857143	-0.84375	1.08454545454546	-1.104	0.318000000000001	-2.083	2.6625	1.09909090909091	-0.537142857142854	-0.726666666666667	-2.04	-0.411250000000001	0.134	1.98277777777777	-0.126249999999999	-1.48166666666667	1.42375	-0.485714285714288	-0.638333333333332	0.459	-0.38875	-3.35125	0.584666666666667	2.35166666666667	-1.19857142857143	1.278	-0.571666666666667	-1.01272727272727	0.422142857142855	-0.41	0.645000000000001	-0.677500000000002	-0.8725	-2.20294117647059	-1.216	0.662500000000001	-0.987500000000001	-0.983750000000001	-0.897777777777778	-1.60666666666667	-0.274375000000003	-2.10818181818182	1.62	0.216666666666661	-0.744166666666667	-0.689230769230768	0.0430000000000001	-0.624705882352941	-1.33818181818182	0.302999999999999	-0.621249999999998	-0.010625000000001	-0.0380000000000003	0.494285714285714	-1.05571428571429	-1.305	-1.594375	-2.43692307692308	0.359999999999999	-1.114	-0.571428571428572	-1.67636363636364	-1.15181818181819	-3.17176470588235	0.0599999999999987	-1.08	-0.0890909090909098	0.983333333333334	3.85941176470588	1.23272727272727	-2.17444444444445	-1.63454545454546	-1.15416666666667	1.52272727272727	-1.113	0.238	0.909000000000001	-0.318181818181818	-0.195714285714285	-1.35714285714286	-0.315555555555555	-0.741111111111111	-0.687272727272727	0.0649999999999977	-1.366	0.363333333333333	-1.04	-0.00375000000000014	-1.375	-1.25375	1.18181818181818	-2.01888888888889	-0.341111111111111	0.350000000000001	-0.49375	-1.327	-0.144	0.328000000000003	-2.502	-1.15166666666667	-2.22666666666667	-1.49066666666667	-0.778500000000001	-1.07	-1.41846153846154	-1.3875	0.125555555555556	0.00818181818181785	-1.37888888888889	-0.0166666666666693	-2.06	-2.23	-1.31090909090909	1.237	0.863333333333334	-0.312222222222221	1.24769230769231	-0.91	-2.3875	-0.232666666666666	0.893333333333334	-0.735555555555555	0.778823529411765	-1.27	-1.254	-1.38	-1.778	-0.0478947368421068	-1.226	-0.833636363636364	-1.35277777777778	-0.49	-0.406874999999999	-0.347619047619047	3.27	-3.81	1.08	1.4	-5.15	-2.45	3.99	0.609999999999999	-5.09	3.94	3.61	-3.52	-0.699999999999998	1.95	4	-0.429999999999998	-5.15	-3.88	-0.0700000000000003	-2.69	-0.57	-0.0700000000000003	-3.37	-0.57	-0.57	1.42	-5.15	-3.7	0.04	-0.239999999999999	-0.58	-0.199999999999999	2.28	-0.38	-3.01	0.55	0.17	-1.43	-2.45	-1.76	-1.64	1.62	-0.27	0.799999999999997	-2.25	-2.45	-4.44	-1.68	-1.13	-4.91	-2.88	2.96	-3.07	2.23	3.81	-0.0700000000000003	-0.279999999999999	-1.64	-7.48	-7.18	-0.58	0.67	-4.96	-3.87	-3.73	0.0599999999999987	-0.0399999999999991	-2.92	3.93	-0.870000000000003	6.33	0.6	-1.44	-0.869999999999997	0.88	-2.15	-3.07	-2.02	4.64	1.86	1.12	-2.09	3.39	-5.34	-5.19	2.24	3.81	-5.14	-4.39	-1.75	-1.94	-5.96	-0.56	-2.51	0.290000000000001	-7.48	0.0500000000000007	3.5	-1.63	-2.38	0.73	-1.81	3.32	-3.41	-0.569999999999999	-3.4	-1.01	-2.01	-0.49	-1.35	-0.8	-1.79	0.500000000000001	2.21	-1.12	2.69	-2.55	-0.00999999999999801	-2.81	3.51	3.53	0.0199999999999996	-2.32	3.38	-0.57	-0.579999999999998	-0.58	-0.970000000000002	-7.48	6.33	-1.97	6.33	-1	5.2	-2.3	-1.49	6.33	-0.95	-0.61	-0.66	-3.49	-4.23	-1.6	-2.25	-3.68	-0.58	-2.16	0.0999999999999996	-3.38	-4.74	-0.529999999999999	-1.67	0.92	-0.43	-4.95	-3.15	0.65	-1.05	-0.81	-0.23	-3.35	-2.84	0.130000000000001	-2.72	1.31	-0.37	-1	-1.81	1.45	0.0699999999999998	-1.89	0.82	-1.76	-1.87	2.09	2.82	1.87	1.87	2.27	-1.13	-0.759999999999998	-0.0999999999999988	-0.79	0.440000000000001	1.14	-4.55	0.56	0.299999999999997	-4.69	-3.21	-0.869999999999999	0.969999999999999	-4.41	0.0700000000000003	0.25	0.92	0.316666666666666	-1.89	-1.055	0.304	0.894285714285715	1.77	0.946666666666667	-0.381666666666666	-1.904	0.619999999999999	2.38285714285714	0.282499999999999	-2.83625	-0.800000000000001	-0.724444444444444	-0.869999999999999	-2.948	-3.62	-0.494285714285715	0.98	-1.82166666666667	-1.5725	-2.96285714285714	-0.210000000000001	-2.678	-0.0571428571428569	-2.11833333333333	-1.40285714285714	-0.6525	0.67875	0.635	0.00111111111110951	-0.521764705882354	-0.563076923076922	-0.113333333333335	-0.4825	-1.09071428571428	-0.631250000000001	1.08333333333333	0.110833333333332	-0.265000000000001	-0.342222222222222	-0.450714285714287	-1.22384615384615	-0.634166666666665	-1.32	-1.3725	-0.226666666666667	-0.328999999999999	-2.56	-0.37	0.16625	-1.96125	1.26	1.18	0.101111111111111	0.326666666666668	-1.05066666666666	2.89416666666667	-3.73333333333333	-1.92571428571429	-0.286153846153846	-0.572857142857142	-0.805	1.92181818181818	0.0860000000000003	-0.201000000000001	-2.494	2.24416666666667	0.829999999999998	0.38785714285715	0.0226666666666659	0.65	0.0837500000000002	-1.831	-0.689444444444444	-1.4225	-1.34388888888889	1.58875	-0.525714285714285	1.86	1.558	0.68125	-2.69375	-0.0973333333333386	2.35166666666667	1.30571428571429	-1.734	-0.0216666666666665	-0.36090909090909	-0.548571428571432	0.379000000000001	0.745999999999999	0.18	1.38375	-1.39	-0.972666666666662	1.715	-0.998750000000001	-2.48375	0.784444444444446	-0.254999999999999	1.345625	-1.76090909090909	0.158333333333333	0.144166666666671	-1.15	-1.21846153846154	0.178	-0.948235294117647	-0.187272727272729	-1.603	-0.95875	0.185624999999998	-0.649999999999999	0.411428571428571	-1.63428571428571	-1.15875	-1.0875	0.670000000000002	0.236000000000001	-1.022	-0.17	-1.01454545454546	1.78818181818181	-3.27882352941176	-1.41066666666667	0.288	-0.173636363636362	2.19222222222222	1.56411764705882	3.03818181818182	-1.17	0.494545454545456	-0.445833333333333	-0.643636363636364	-0.686999999999998	-0.898	0.930999999999999	0.123636363636363	-2.73857142857143	-0.668571428571427	-0.396666666666667	-0.575555555555557	-1.12272727272727	-1.50142857142857	-1.652	-0.997777777777778	-1.12428571428571	-2.4475	-1.07125	-0.960000000000001	1.25181818181818	0.35	-1.25111111111111	-0.868461538461538	0.332500000000001	-0.782999999999999	0.247	0.287000000000001	-2.23	-2.11	1.155	-1.828	-0.901499999999999	-0.946	-1.91230769230769	-0.0587499999999999	-1.04222222222222	0.149090909090908	-1.39722222222222	-0.10888888888889	-0.00636363636363413	-0.0209090909090932	1.31909090909091	1.581	0.86	-0.33111111111111	0.973846153846154	-1.49285714285714	-2.3875	0.439333333333334	0.925000000000001	0.357777777777777	0.237058823529413	-2.31	-0.175000000000001	1.05125	-1.786	0.119473684210529	-0.886999999999999	-0.210909090909094	-1.36833333333333	0.374545454545459	0.00187500000000185	-0.458571428571428	1.61	-0.81	1.08	1.4	-0.23	0	3.99	0.609999999999999	-5.15	0.15	-0.77	-0.26	-2.83	-0.900000000000002	3.88	-0.429999999999998	-5.15	-5.08	-3.18	4	0.00999999999999979	-0.0700000000000003	-3.37	0.49	-0.58	1.42	-5.15	-2.49	1.45	-0.239999999999999	-5.15	0.340000000000001	-2.28	-0.38	-3.01	0.55	0.17	-0.399999999999999	0.26	-5.15	-3.82	-4.44	-0.27	-4.94	-3.34	-1.46	-4.44	-1.68	-2.03	-4.91	-2.88	-3.47	-2.49	-3.45	3.81	-1.15	-0.4	-1.64	0.569999999999999	-7.18	-4.28	-1.48	-4.38	-1.36	-1.54	-3.37	0.93	-1.68	3.93	-0.119999999999999	6.33	0.58	-2.16	-0.52	0.88	-2.15	-3.07	-2.75	4.64	1.86	-1.74	2.89	4.06	-7.48	-7.01	2.24	-4.27	-5.14	-0.58	-4.57	-0.360000000000001	-2.78	-0.479999999999999	0.119999999999999	-2.96	-1.96	-0.400000000000002	1.23	-0.959999999999999	-7.48	-3.75	-4.64	-0.360000000000001	-3.85	-0.569999999999999	-3.4	-1.01	-2.01	-0.49	-2.15	-1.75	-1.79	0.500000000000001	0.379999999999999	-1.12	2.69	-2.55	0.46	-3.28	-4.92	3.53	-1.2	-1.71	-0.36	-1.83	-0.579999999999998	-0.58	0.73	-4.1	1.21	-1.97	3.93	-7.48	-0.540000000000001	-2.3	-1.49	2.27	-0.95	-0.61	-1.45	-3.49	-1.48	-0.0499999999999998	-2.25	-3.68	-0.58	-2.09	0.0999999999999996	-3.38	-4.74	-1.4	-1.7	2.51	-2.24	-0.859999999999999	-3.15	0.65	-3	-2.34	-1.44	-4.13	-0.33	0.0900000000000007	-1.63	0.810000000000002	-2.7	-1	-5.15	1.45	-1.89	-1.89	0.82	-2.97	-3.34	-5.14	2.74	1.87	-0.459999999999999	2.27	-0.96	-0.759999999999998	0.609999999999999	-0.79	-1.21	-0.46	-3.83	-3.52	-1.8	-4.69	-3.21	-3.98	0.0800000000000001	-4.41	0.0900000000000003	0.25	-0.919999999999999	0.0525000000000002	-2.1925	-0.272499999999999	0.0200000000000005	0.560714285714287	0.595714285714285	0.185	-1.13083333333333	-2.253	0.142857142857142	0.537857142857143	0.673125000000001	-2.13375	-0.984285714285715	-0.700555555555555	-1.43285714285714	-2.634	-3.71	-1.83785714285714	0.200714285714286	-1.30416666666667	-1.268125	-1.42571428571429	-0.161666666666667	-1.629	-0.527857142857142	-2.08083333333333	-1.07071428571429	-0.290625	1.11625	-1.59333333333333	0.0749999999999993	-0.688823529411767	-0.620384615384616	-0.764444444444445	-0.1525	-1.155	-0.200625	-0.0355555555555558	-1.02333333333333	-0.3825	-0.669999999999998	0.123928571428571	-2.12807692307692	-0.32	-1.44	-0.910416666666666	-0.168749999999999	-0.357000000000001	-1.27875	-0.0899999999999999	0.0906249999999993	-1.34125	0.420625	0.743	0.0788888888888888	-0.377222222222223	-1.10266666666666	1.55958333333334	-1.50111111111111	-1.51357142857143	-0.256153846153847	-0.885714285714284	-0.824375000000001	1.50318181818182	-0.509	0.0585000000000004	-2.2885	2.45333333333333	0.964545454545455	-0.0746428571428552	-0.352	-0.695	-0.16375	-0.848500000000001	0.646666666666668	-0.774374999999999	-1.41277777777778	1.50625	-0.505714285714285	0.610833333333334	1.0085	0.146250000000002	-3.0225	0.243666666666662	2.35166666666667	0.0535714285714288	-0.227999999999998	-0.296666666666665	-0.686818181818181	-0.0632142857142846	-0.0154999999999994	0.695500000000001	-0.248750000000001	0.255625	-1.79647058823528	-1.09433333333334	1.18875	-0.993125000000003	-1.73375	-0.0566666666666666	-0.930833333333332	0.535625	-1.93454545454546	0.889166666666666	0.18041666666667	-0.947083333333334	-0.953846153846154	0.1105	-0.786470588235294	-0.762727272727274	-0.65	-0.789999999999999	0.0874999999999986	-0.343999999999999	0.452857142857143	-1.345	-1.231875	-1.3409375	-0.883461538461535	0.298	-1.068	-0.370714285714286	-1.34545454545455	0.31818181818182	-3.22529411764706	-0.675333333333334	-0.395999999999997	-0.131363636363638	1.58777777777778	2.71176470588235	2.13545454545455	-1.67222222222222	-0.569999999999997	-0.799999999999997	0.439545454545456	-0.900000000000002	-0.33	0.919999999999998	-0.0972727272727258	-1.46714285714286	-1.01285714285714	-0.356111111111112	-0.658333333333333	-0.904999999999999	-0.718214285714286	-1.509	-0.317222222222223	-1.08214285714286	-1.225625	-1.223125	-1.106875	1.21681818181818	-0.834444444444443	-0.796111111111109	-0.259230769230772	-0.0806249999999995	-1.055	0.0515000000000008	0.307500000000001	-2.366	-1.63083333333333	-0.535833333333334	-1.65933333333333	-0.840000000000003	-1.008	-1.66538461538461	-0.723125	-0.458333333333332	0.0786363636363632	-1.38805555555555	-0.0627777777777787	-1.03318181818182	-1.12545454545455	0.00409090909090892	1.409	0.861666666666667	-0.321666666666667	1.11076923076923	-1.20142857142857	-2.3875	0.103333333333333	0.909166666666667	-0.18888888888889	0.507941176470588	-1.79	-0.714500000000001	-0.164375	-1.782	0.0357894736842077	-1.0565	-0.522272727272728	-1.36055555555556	-0.0577272727272735	-0.202499999999997	-0.403095238095238
chrXIII_298188_C_T_+	YMR013W-A_5UTR_0_2	FALSE	-0.0572893254866521	TSS	TRUE	TRUE	FALSE	FALSE	FALSE	FALSE	TRUE	TRUE	-0.996907226226526	1	26	2	0	0	1	0	-1	0	0	0.328947368421053	0.980392156862745	NA	NA	NA	NA	537	97	26	123	2.76	0.976378	0.308	0.692	0	0	0	0	0	0	0	0	0	0	0	0	0	0	0	0	0	0	0	0	0	0	0	0	0	0	0	0	0	0	0	0	0	0	0	0	0	0	0	0	0	0	0	0	0	0	0	0	0	0	0	0	0	0	0	0	0	0	0	0	0	0	0	0	0	0	0	0	0	0	0	0	0	0	0	0	0	0	0	0	0	0	0	0	0	0	0	0	0	0	0	0	0	0	0	0	0	0	0	0	0	0	0	0	0	0	0	0	0	0	0	0	0	0	0	0	0	0	0	0	0	0	0	0	0	0	0	0	0	0	0	0	0	0	0	0	0	0	0	0	0	0	0	0	0	0	0	0	0	0	0	0	0	0	0	0	0	0	0	0	0	0	0	0	0	0	0	0	0	0	0	0	0	0	0	0	0	0	0	0	0	0	0	0	0	0	0	0	0	0	0	0	0	0	0	0	0	0	0	0	0	0	0	0	0	0	0	0	0	0	0	0	0	0	0	0	0	0	0	0	0	0	0	0	0	0	0	0	0	0	0	0	0	0	0	0	0	0	0	0	0	0	0	0	0	0	0	0	0	0	0	0	0	0	0	0	0	0	0	0	0	0	0	0	0	0	0	0	0	0	0	0	0	0	0	0	0	0	0	0	0	0	0	0	0	0	0	0	0	0	0	0	0	0	0	0	0	0	0	0	0	0	0	0	0	0	0	0	0	0	0	0	0	0	0	0	0	0	0	0	0	0	0	0	0	0	0	0	0	0	0	0	0	0	0	0	0	0	0	0	0	0	0	0	0	0	0	0	0	0	0	0	0	0	0	0	0	0	0	0	0	0	0	0	0	0	0	0	0	0	0	0	0	0	0	0	0	0	0	0	0	0	0	0	0	0	0	0	0	0	0	0	0	0	0	0	0	0	0	0	0	0	0	0	0	0	0	0	0	0	0	0	0	0	0	0	0	0	0	0	0	0	0	0	0	0	0	0	0	0	0	0	0	0	0	0	0	0	0	0	0	0	0	0	0	0	0	0	0	0	0	0	0	0	0	0	0	0	0	0	0	0	0	0	0	0	0	0	0	0	0	0	0	0	0	0	0	0	0	0	0	0	0	0	0	0	0	0	0	0	0	0	0	0	0	0	0	0	0	0	0	0	0	0	0	0	0	0	0	0	0	0	0	0	0	0	0	0	0	0	0	0	0	0	0	0	0	0	0	0	0	0	0	0	0	0	0	0	0	0	0	0	0	0	0	0	0	0	0	0	0	0	0	0	0	0	0	0	0	0	0	0	0	0	0	0	0	0	0	0	0	0	0	0	0	0	0	0	0	0	0	0	0	0	0	0	0	0	0	0	0	0	0	0	0	0	0	0	0	0	0	0	0	0	0	0	0	0	0	0	0	0	0	0	0	0	0	0	0	0	0	0	0	0	0	0	0	0	0	0	0	0	0	0	0	0	0	0	0	0	0	0	0	0	0	0	0	0	0	0	0	0	0	0	0	0	0	0	0	0	0	0	0	0	0	0	0	0	0	0	0	0	0	0	0	0	0	0	0	0	0	0	0	0	0	0	0	0	0	0	0	0	0	0	0	0	0	0	0	0	0	0	0	0	0	0	0	0	0	0	0	0	0	0	0	0	0	0	0	0	0	0	0	0	0	0	0	0	0	0	0	0	0	0	0	0	0	0	0	0	0	0	0	0	0	0	0	0	0	0	0	0	0	0	0	0	0	0	0	0	0	0	0	0	0	0	0	0	0	0	0	0	0	0	0	0	0	0	0	0	0	0	0	0	0	0	0	0	0	0	0	0	0	0	0	0	0	0	0	0	0	0	0	0	0	0	0	0	0	0	0	0	0	0	0	0	0	0	0	0	0	0	0	0	0	0	0	0	0	0	0	0	0	0	0	0	0	0	0	0	0	0	0	0	0	0	0	0	0	0	0	0	0	0	0	0	0	0	0	0	0	0	0	0	0	0	0	0	0	0	0	0	0	0	0	0	0	0	0	0	0	0	0	0	0	0	0	0	0	0	0	0	0	0	0	0	0	0	0	0	0	0	0	0	0	0	0	0	0	0	0	0	0	0	0	0	0	0	0	0	0	0	0	0	0	0	0	0	0	0	0	0	0	0	0	0	0	0	0	0	0	0	0	0	0	0	0	0	0	0	0	0	0	0	0	0	0	0	0	0	0	0	0	0	0	0	0	0	0	0	0	0	0	0	0	0	0	0	0	0	0	0	0	0	0	0	0	0	0	0	0	0	0	0	0	0	0	0	0	0	0	0	0	0	0	0	0	0	0	0	0	0	0	0	0	0	0	0	0	0	0	0	0	0	0	0	0	0	0	0	0	0	0	0	0	0	0	0	0	0	0	0	0	0	0	0	0	0	0	0	0	0	0	0	0	0	0	0	0	0	0	0	0	0	0	0	0	0	0	0	0	0	0	0	0	0	0	0	0	0	0	0	0	0	0	0	0	0	0	0	0	0	0	0	0	0	0	0	0	0	0	0	0	0	0	0	0	0	0	0	0	0	0	0	0	0	0	0	0	0	0	0	0	0	0	0	0	0	0	0	0	0	0	0	0	0	0	0	0	0	0	0	0	0	0	0	0	0	0	0	0	0	0	0	0	0	0	0	0	0	0	0	0	0	0	0	0	0	0	0	0	0	0	0	0	0	0	0	0	0	0	0	0	0	0	0	0	0	0	0	0	0	0	0	0	0	0	0	0	0	0	0	0	0	0	0	0	0	0	0	0	0	0	0	0	0	0	0	0	0	0	0	0	0	0	0	0	0	0	0	0	0	0	0	0	0	0	0	0	0	0	0	0	0	0	0	0	0	0	0	0	0	0	0	0	0	0	0	0	0	0	0	0	0	0	0	0	0	0	0	0	0	0	0	0	0	0	0	0	0	0	0	0	0	0	0	0	0	0	0	0	0	0	0	0	0	0	0	0	0	0	0	0	0	0	0	0	0	0	0	0	0	0	0	0	0	0	0	0	0	0	0	0	0	0	0	0	0	0	0	0	0	0	0	0	0	0	0	0	0	0	0	0	0	0	0	0	0	0	0	0	0	0	0	0	0	0	0	0	0	0	0	0	0	0	0	0	0	0	0	0	0	0	0	0	0	0	0	0	0	0	0	0	0	0	0	0	0	0	0	0	0	0	0	0	0	0	0	0	0	0	0	0	0	0	0	0	0	0	0	0	0	0	0	0	0	0	0	0	0	0	0	0	0	0	0	0	0	0	0	0	0	0	0	0	0	0	0	0	0	0	0	0	0	0	0	0	0	0	0	0	0	0	0	0	0	0	0	0	0	0	0	0	0	0	0	0	0	0	0	0	0	0	0	0	0	0	0	0	0	0	0	0	0	0	0	0	0	0	0	0	0	0	0	0	0	0	0	0	0	0	0	0	0	0	0	0	0	0	0	0	0	0	0	0	0	0	0	0	0	0	0	0	0	0	0	0	0	0	0	0	0	0	0	0	0	0	0	0	0	0	0	0	0	0	0	0	0	0	0	0	0	0	0	0	0	0	0	0	0	0	0	0	0	0	0	0	0	0	0	0	0	0	0	0	0	0	0	0	0	0	0	0	0	0	0	0	0	0	0	0	0	0	0	0	0	0	0	0	0	0	0	0	0	0	0	0	0	0	0	0	0	0	0	0	0	0	0	0	0	0	0	0	0	0	0	0	0	0	0	0	0	0	0	0	0	0	0	0	0	0	0	0	0	0	0	0	0	0	0	0	0	0	0	0	0	0	0	0	0	0	0	0	0	0	0	0	0	0	0	0	0	0	0	0	0	0	0	0	0	0	0	0	0	0	0	0	0	0	0	0	0	0	0	0	0	0	0	0	0	0	0	0	0	0	0	0	0	0	0	0	0	0	0	0	0	0	0	0	0	0	0	0	0	0	0	0	0	0	0	0	0	0	0	0	0	0	0	0	0	0	0	0	0	0	0	0	0	0	0	0	0	0	0	0	0	0	0	0	0	0	0	0	0	-0.58	-5.15	1.37	-0.569999999999999	-0.58	-3.14	4	3.03	-4.42	2.61	-2.55	-1.37	-2.45	-0.58	-0.58	-4.38	-3.69	-4.61	-3.81	-0.58	2.32	1.47	-0.58	-3.51	-0.58	0.399999999999999	-2.83	-3.93	1.55	-0.58	-5.15	-2.12	-0.639999999999997	-0.779999999999999	-4.13	-4.84	-0.93	1.2	-2.08	-0.58	3.76	-0.130000000000001	-2.31	-4.94	1.36	0.120000000000001	-1.52	0.16	-2.34	-1.02	-1.04	0.86	-1.68	-0.57	-0.57	-1.52	-0.75	0.689999999999998	5.16	-0.91	-4.28	-2.86	-4.96	-5.35	-0.309999999999999	-2.14	1.95	-1.1	-3.7	-0.120000000000001	-1.27	1.25	-1.14	-0.52	3.61	3.76	-5.67	-0.0799999999999983	-2.01	-3.22	0.83	-0.579999999999998	2.47	-1.17	0.640000000000004	6.32	-4.95	3.18	-0.57	-0.17	0.840000000000001	-0.390000000000001	-0.539999999999999	-0.579999999999998	-3.43	-0.579999999999998	-0.550000000000001	-0.66	3.5	-0.0299999999999994	-5.61	-2.98	0.0399999999999991	0.990000000000002	-0.569999999999999	-1.63	-3.36	-0.53	0.3	-0.41	-3.57	-0.03	-2.46	-3.37	-1.42	0.92	-1.49	-1.63	-2.9	-1.21	1.89	-0.64	-0.469999999999999	-5.37	-3.87000000000001	0.82	-1.07	-3.54	-2.73	-7.48	4.63	5.01	0.34	-2.77	3.96	0.79	-4.36	1.04	0.89	-1.27	-0.69	-0.859999999999999	-1.71	-4.02	0.93	0.66	-0.69	0.0399999999999999	-4.35	1.34	1.96	-4.72	0.0100000000000007	-1.23	-1.3	2.77	-3.56	-4.32	-0.78	0.66	-0.540000000000001	-0.33	-2.79	-1.45	0.62	-1.92	-3.15	-0.130000000000003	3.98	-0.1	-0.58	-4.82	-5.15	-5.15	-2.27	2.11	1.8	0.519999999999999	2.31	-0.93	-5.14	1.16	0.159999999999999	-4.44	3.13	-0.700000000000001	-3.34	1.6	-1.49	-2.54	-1.96	-0.49	-0.580000000000001	-0.58	-0.58	0.27	-0.211666666666668	-2.495	0.51	-0.263999999999999	0.227142857142859	-0.578571428571427	-0.576666666666666	-1.88	-2.602	-0.334285714285715	-1.30714285714286	1.06375	-1.43125	-1.16857142857143	-0.676666666666666	-1.99571428571429	-2.32	-3.8	-3.18142857142857	-0.578571428571427	-0.786666666666665	-0.963749999999999	0.111428571428572	-0.113333333333333	-0.58	-0.998571428571427	-2.04333333333333	-0.738571428571428	0.0712499999999991	1.55375	-3.82166666666667	0.148888888888889	-0.85588235294118	-0.677692307692308	-1.41555555555556	0.1775	-1.21928571428571	0.229999999999999	-1.15444444444445	-2.1575	-0.5	-0.997777777777777	0.69857142857143	-3.03230769230769	-0.00583333333333336	-1.56	-0.448333333333334	-0.110833333333332	-0.385	0.0024999999999995	0.19	0.0149999999999988	-0.721250000000001	-0.418750000000001	0.305999999999999	0.0566666666666666	-1.08111111111111	-1.15466666666666	0.224999999999998	0.731111111111112	-1.10142857142857	-0.226153846153847	-1.19857142857143	-0.84375	1.08454545454546	-1.104	0.318	-2.083	2.6625	1.09909090909091	-0.537142857142861	-0.72666666666667	-2.04	-0.411249999999999	0.133999999999999	1.98277777777778	-0.126249999999999	-1.48166666666667	1.42375	-0.485714285714286	-0.638333333333332	0.459	-0.388749999999998	-3.35125	0.584666666666664	2.35166666666667	-1.19857142857143	1.278	-0.571666666666665	-1.01272727272727	0.422142857142857	-0.41	0.645000000000001	-0.677499999999998	-0.872499999999999	-2.20294117647059	-1.21599999999999	0.662500000000001	-0.987500000000001	-0.983750000000001	-0.89777777777778	-1.60666666666667	-0.274375000000003	-2.10818181818182	1.62	0.216666666666669	-0.744166666666667	-0.689230769230768	0.0430000000000001	-0.624705882352941	-1.33818181818182	0.303	-0.62125	-0.010625000000001	-0.0380000000000003	0.494285714285715	-1.05571428571429	-1.305	-1.594375	-2.43692307692308	0.359999999999999	-1.114	-0.571428571428571	-1.67636363636364	-1.15181818181818	-3.17176470588235	0.0599999999999987	-1.08	-0.0890909090909098	0.983333333333334	3.85941176470588	1.23272727272727	-2.17444444444444	-1.63454545454545	-1.15416666666667	1.52272727272727	-1.113	0.238000000000001	0.909000000000001	-0.318181818181818	-0.195714285714287	-1.35714285714286	-0.315555555555553	-0.741111111111113	-0.687272727272726	0.0649999999999977	-1.366	0.363333333333333	-1.04	-0.00375000000000014	-1.375	-1.25375	1.18181818181818	-2.01888888888889	-0.341111111111111	0.350000000000001	-0.493749999999999	-1.327	-0.144	0.327999999999999	-2.502	-1.15166666666667	-2.22666666666667	-1.49066666666667	-0.778500000000001	-1.07	-1.41846153846154	-1.3875	0.125555555555556	0.00818181818181785	-1.37888888888889	-0.0166666666666675	-2.06	-2.23	-1.31090909090909	1.237	0.863333333333333	-0.312222222222221	1.24769230769231	-0.91	-2.3875	-0.232666666666667	0.893333333333334	-0.735555555555557	0.778823529411765	-1.27	-1.254	-1.38	-1.778	-0.0478947368421032	-1.226	-0.833636363636366	-1.35277777777778	-0.490000000000002	-0.406874999999999	-0.347619047619046	-0.58	-5.15	-5.09	-1.98	-3.01	4	-0.58	0.330000000000001	-3.5	4	3.3	-5.15	-4.57	-4.87	-0.77	-5.11	-5.08	-3.24	-1.37	-1.86	4	-0.0700000000000003	-5.15	-0.58	2.64	1.42	-4.91	-5.15	-2.96	-0.58	2.82	0.26	-1.05	-1.87	-3.08	-0.43	3.3	-4.41	2.69	-3.22	-0.0199999999999996	-2.04	-0.420000000000002	-2.91	-4.03	0.12	-0.58	-0.799999999999999	-5.15	-1.24	-4.03	-1.91	-3.86	0.56	3.8	2.07	-0.33	5.41	5.75	0.709999999999997	-0.58	-2	-0.569999999999999	-3.56	-2.04	-1.99	4.2	-2.42	5.1	-3.71	5.41	-0.660000000000001	-0.05	-1.06	-4.61	3.16	-4.56	-1.28	-4.51	-0.58	-0.580000000000003	-4.63	0.589999999999999	-5.46	-1.68	6.32	3.81	-6.42	-4.95	0.9	2.29	6.33	1.21	-7.48	-0.17	-0.579999999999998	0.0300000000000011	-0.19	-0.949999999999999	-2.27	-3.61	-2.16	5.63	-0.239999999999998	-0.569999999999999	-4.38	-1.7	1.03	-0.0899999999999997	-0.34	0.49	-2.28	-0.00999999999999979	-4.47	0.76	2.09	-2.07	-3.79	-1.3	0.869999999999999	0.399999999999999	-0.71	-0.0400000000000005	1.4	0.849999999999998	-4.32	-1.84	-0.180000000000001	-6.6	-0.57	5.14	4.29	2.8	2.36	-2.63	2.26	-0.580000000000002	-0.95	0.43	-0.56	-3.51	-1.73	-2.72	-0.640000000000001	0.91	-2.05	-1.6	-0.85	-3.92	-4.74	-2.31	-4.42	0.609999999999999	-0.64	-0.0600000000000023	-0.140000000000001	0.650000000000001	-3.2	0.51	0.279999999999999	-0.31	-3.29	0.13	-0.919999999999998	0.76	-0.58	-3.73	1.66	-3.12	0.32	-1.77	1.19	0.369999999999999	-0.15	3.99	2.82	1.8	0.34	0.58	-1.8	-5.14	-0.9	1.01	-1.03	-0.65	-2.6	0.00999999999999979	3.3	-1.95	-0.58	-0.580000000000001	-5.15	-0.58	-5.15	-5.15	-2.82	0.316666666666668	-1.89	-1.055	0.304	0.894285714285715	1.77	0.946666666666665	-0.381666666666668	-1.904	0.620000000000001	2.38285714285714	0.282500000000001	-2.83625	-0.799999999999999	-0.724444444444444	-0.869999999999999	-2.948	-3.62	-0.494285714285715	0.98	-1.82166666666667	-1.5725	-2.96285714285714	-0.209999999999999	-2.678	-0.0571428571428569	-2.11833333333333	-1.40285714285714	-0.652500000000002	0.678749999999999	0.635	0.00111111111111128	-0.521764705882351	-0.563076923076922	-0.113333333333333	-0.482499999999998	-1.09071428571428	-0.63125	1.08333333333333	0.110833333333332	-0.265000000000001	-0.342222222222222	-0.450714285714284	-1.22384615384615	-0.634166666666665	-1.32	-1.3725	-0.226666666666667	-0.328999999999999	-2.56	-0.37	0.16625	-1.96125	1.26	1.18	0.101111111111111	0.326666666666666	-1.05066666666666	2.89416666666667	-3.73333333333333	-1.92571428571429	-0.286153846153844	-0.572857142857142	-0.805	1.92181818181818	0.0859999999999994	-0.200999999999999	-2.494	2.24416666666666	0.83	0.387857142857143	0.0226666666666659	0.65	0.0837500000000002	-1.831	-0.689444444444444	-1.4225	-1.34388888888889	1.58875	-0.525714285714287	1.86	1.558	0.68125	-2.69375	-0.0973333333333315	2.35166666666667	1.30571428571429	-1.734	-0.0216666666666665	-0.360909090909091	-0.54857142857143	0.378999999999998	0.745999999999999	0.18	1.38375	-1.39	-0.972666666666662	1.715	-0.998750000000001	-2.48375	0.784444444444444	-0.255000000000001	1.345625	-1.76090909090909	0.158333333333333	0.144166666666667	-1.15	-1.21846153846154	0.178000000000001	-0.948235294117647	-0.187272727272727	-1.603	-0.95875	0.185625	-0.65	0.411428571428571	-1.63428571428571	-1.15875	-1.0875	0.669999999999998	0.236000000000001	-1.022	-0.17	-1.01454545454545	1.78818181818182	-3.27882352941176	-1.41066666666666	0.288	-0.173636363636366	2.19222222222222	1.56411764705883	3.03818181818182	-1.17	0.494545454545456	-0.445833333333333	-0.643636363636364	-0.686999999999998	-0.898	0.931000000000001	0.123636363636365	-2.73857142857143	-0.668571428571429	-0.396666666666665	-0.575555555555557	-1.12272727272727	-1.50142857142857	-1.652	-0.997777777777779	-1.12428571428571	-2.4475	-1.07125	-0.959999999999999	1.25181818181818	0.35	-1.25111111111111	-0.868461538461538	0.332500000000001	-0.783000000000001	0.247000000000001	0.286999999999999	-2.23	-2.11	1.155	-1.828	-0.901499999999999	-0.946000000000002	-1.91230769230769	-0.0587499999999999	-1.04222222222222	0.149090909090908	-1.39722222222222	-0.10888888888889	-0.00636363636363413	-0.0209090909090932	1.31909090909091	1.581	0.86	-0.331111111111111	0.973846153846154	-1.49285714285714	-2.3875	0.439333333333334	0.925000000000001	0.357777777777777	0.237058823529411	-2.31	-0.175000000000001	1.05125	-1.786	0.119473684210526	-0.887	-0.210909090909091	-1.36833333333333	0.374545454545455	0.00187499999999829	-0.458571428571428	-0.58	-5.15	-3.14	-0.87	-3.01	4	4	3.03	-3.5	4	3.3	-4.04	-4.57	-4.87	-0.58	-4.38	-3.69	-4.61	-3.81	-1.86	4	-0.0700000000000003	-0.58	-3.51	2.64	0.719999999999999	-2.83	-5.15	-2.96	-0.58	-1.75	0.26	-1.05	-0.779999999999999	-3.08	-4.84	3.3	-2.48	2.69	-3.22	-0.0199999999999996	-2.04	-2.31	-2.91	-3.69	0.12	-1.52	-0.799999999999999	-4.4	-1.02	-2.95	-1.19	-3.58	0.56	3.8	2.07	-0.75	0.689999999999998	5.75	-0.91	-0.58	-2	-0.58	-3.56	-0.309999999999999	-1.99	3.4	-2.42	-3.7	-3.71	0.569999999999999	-0.660000000000001	-0.05	-1.06	0.269999999999999	3.76	-4.56	-1.28	-2.01	-3.22	-0.580000000000003	-4.63	0.589999999999999	-5.46	-1.68	6.32	-0.57	1.39	-4.95	0.9	0.840000000000001	3.03	1.21	-7.48	-0.17	-0.579999999999998	0.0300000000000011	-0.24	-0.52	-0.0299999999999994	-3.61	-2.16	4.4	0.240000000000002	-0.569999999999999	-1.63	-2.73	-0.53	0.3	-0.34	0.49	-0.03	-0.639999999999999	-4.47	-0.44	0.92	-1.49	-3.79	-2.45	0.869999999999999	0.74	-0.71	-0.0400000000000005	-4.26	0.849999999999998	-0.0700000000000074	-1.07	-0.180000000000001	-6.28	-7.48	4.67	4.29	2.8	1.01	-1.82	0.79	-0.580000000000002	1.04	0.89	-0.56	-3.51	-1.73	-2.72	-4.02	0.91	0.66	-0.69	0.0399999999999999	-4.35	-1.35	1.68	-4.42	0.609999999999999	-0.64	-0.0600000000000023	2.77	-3.14	-3.65	-0.78	0.66	-0.31	-3.29	-2.37	-0.919999999999998	0.62	-1.92	-3.73	1.66	3.48	-0.1	-1.77	-1.43	-2.54	-2.39	3.99	2.47	1.8	0.34	0.92	-1.8	-5.14	-0.9	0.74	-4.44	3.13	-0.700000000000001	0.00999999999999979	3.3	-1.49	-2.52	-1.96	-5.15	-0.58	-5.15	-5.15	-2.82	0.0525000000000002	-2.1925	-0.272499999999999	0.0199999999999996	0.560714285714287	0.595714285714287	0.185	-1.13083333333333	-2.253	0.142857142857142	0.537857142857144	0.673124999999999	-2.13375	-0.984285714285715	-0.700555555555557	-1.43285714285714	-2.634	-3.71	-1.83785714285714	0.200714285714286	-1.30416666666667	-1.268125	-1.42571428571429	-0.161666666666667	-1.629	-0.527857142857142	-2.08083333333333	-1.07071428571428	-0.290625	1.11625	-1.59333333333333	0.0749999999999993	-0.688823529411764	-0.620384615384614	-0.764444444444445	-0.152500000000003	-1.155	-0.200625	-0.0355555555555558	-1.02333333333333	-0.382499999999999	-0.669999999999998	0.123928571428571	-2.12807692307692	-0.32	-1.44	-0.910416666666666	-0.168749999999999	-0.357000000000001	-1.27875	-0.0899999999999999	0.0906249999999993	-1.34125	0.420624999999999	0.742999999999999	0.0788888888888888	-0.377222222222223	-1.10266666666667	1.55958333333333	-1.50111111111111	-1.51357142857143	-0.256153846153847	-0.885714285714286	-0.824375	1.50318181818182	-0.509	0.0585000000000004	-2.2885	2.45333333333333	0.964545454545455	-0.0746428571428623	-0.352	-0.695	-0.16375	-0.8485	0.646666666666668	-0.774374999999999	-1.41277777777778	1.50625	-0.505714285714284	0.610833333333334	1.0085	0.14625	-3.0225	0.24366666666667	2.35166666666667	0.0535714285714288	-0.227999999999998	-0.296666666666665	-0.686818181818182	-0.0632142857142863	-0.0154999999999994	0.695499999999999	-0.248750000000001	0.255625	-1.79647058823529	-1.09433333333333	1.18875	-0.993124999999999	-1.73375	-0.0566666666666666	-0.930833333333334	0.535625	-1.93454545454545	0.889166666666668	0.180416666666666	-0.947083333333333	-0.953846153846154	0.1105	-0.786470588235295	-0.762727272727273	-0.649999999999999	-0.789999999999999	0.0875000000000004	-0.344	0.452857142857143	-1.345	-1.231875	-1.3409375	-0.883461538461539	0.298	-1.068	-0.370714285714286	-1.34545454545455	0.318181818181817	-3.22529411764705	-0.675333333333334	-0.395999999999997	-0.131363636363638	1.58777777777778	2.71176470588235	2.13545454545454	-1.67222222222222	-0.57	-0.800000000000001	0.439545454545456	-0.899999999999999	-0.33	0.92	-0.0972727272727276	-1.46714285714286	-1.01285714285714	-0.35611111111111	-0.658333333333335	-0.904999999999999	-0.718214285714286	-1.509	-0.317222222222223	-1.08214285714286	-1.225625	-1.223125	-1.106875	1.21681818181818	-0.834444444444445	-0.796111111111111	-0.259230769230768	-0.0806249999999995	-1.055	0.0515000000000008	0.307499999999999	-2.366	-1.63083333333333	-0.535833333333334	-1.65933333333333	-0.84	-1.008	-1.66538461538462	-0.723125	-0.458333333333334	0.0786363636363632	-1.38805555555555	-0.0627777777777787	-1.03318181818182	-1.12545454545455	0.00409090909090892	1.409	0.861666666666667	-0.321666666666667	1.11076923076923	-1.20142857142857	-2.3875	0.103333333333333	0.909166666666666	-0.18888888888889	0.507941176470588	-1.79	-0.714499999999999	-0.164375	-1.782	0.0357894736842113	-1.0565	-0.522272727272727	-1.36055555555556	-0.0577272727272735	-0.202500000000001	-0.403095238095238
chrXIII_298712_A_G_+	YMR014W_5UTR_0_21	FALSE	-0.0333451548686988	TSS	TRUE	TRUE	FALSE	FALSE	FALSE	FALSE	TRUE	TRUE	0.42700231974884	2	15	1	0	-1	0	1	0	0	0	0.394736842105263	1.01694915254237	6.25324320174444	NA	NA	12	469	1	NA	156	2.33	0.00787402	0.159	0.159	0	0	0	0	0	0	0	0	0	0	0	0	0	0	0	0	0	0	0	0	0	0	0	0	0	0	0	0	0	0	0	0	0	0	0	0	0	0	0	0	0	0	0	0	0	0	0	0	0	0	0	0	0	0	0	0	0	0	0	0	0	0	0	0	0	0	0	0	0	0	0	0	0	0	0	0	0	0	0	0	0	0	0	0	0	0	0	0	0	0	0	0	0	0	0	0	0	0	0	0	0	0	0	0	0	0	0	0	0	0	0	0	0	0	0	0	0	0	0	0	0	0	0	0	0	0	0	0	0	0	0	0	0	0	0	0	0	0	0	0	0	0	0	0	0	0	0	0	0	0	0	0	0	0	0	0	0	0	0	0	0	0	0	0	0	0	0	0	0	0	0	0	0	0	0	0	0	0	0	0	0	0	0	0	0	0	0	0	0	0	0	0	0	0	0	0	0	0	0	0	0	0	0	0	0	0	0	0	0	0	0	0	0	0	0	0	0	0	0	0	0	0	0	0	0	0	0	0	0	0	0	0	0	0	0	0	0	0	0	0	0	0	0	0	0	0	0	0	0	0	0	0	0	0	0	0	0	0	0	0	0	0	0	0	0	0	0	0	0	0	0	0	0	0	0	0	0	0	0	0	0	0	0	0	0	0	0	0	0	0	0	0	0	0	0	0	0	0	0	0	0	0	0	0	0	0	0	0	0	0	0	0	0	0	0	0	0	0	0	0	0	0	0	0	0	0	0	0	0	0	0	0	0	0	0	0	0	0	0	0	0	0	0	0	0	0	0	0	0	0	0	0	0	0	0	0	0	0	0	0	0	0	0	0	0	0	0	0	0	0	0	0	0	0	0	0	0	0	0	0	0	0	0	0	0	0	0	0	0	0	0	0	0	0	0	0	0	0	0	0	0	0	0	0	0	0	0	0	0	0	0	0	0	0	0	0	0	0	0	0	0	0	0	0	0	0	0	0	0	0	0	0	0	0	0	0	0	0	0	0	0	0	0	0	0	0	0	0	0	0	0	0	0	0	0	0	0	0	0	0	0	0	0	0	0	0	0	0	0	0	0	0	0	0	0	0	0	0	0	0	0	0	0	0	0	0	0	0	0	0	0	0	0	0	0	0	0	0	0	0	0	0	0	0	0	0	0	0	0	0	0	0	0	0	0	0	0	0	0	0	0	0	0	0	0	0	0	0	0	0	0	0	0	0	0	0	0	0	0	0	0	0	0	0	0	0	0	0	0	0	0	0	0	0	0	0	0	0	0	0	0	0	0	0	0	0	0	0	0	0	0	0	0	0	0	0	0	0	0	0	0	0	0	0	0	0	0	0	0	0	0	0	0	0	0	0	0	0	0	0	0	0	0	0	0	0	0	0	0	0	0	0	0	0	0	0	0	0	0	0	0	0	0	0	0	0	0	0	0	0	0	0	0	0	0	0	0	0	0	0	0	0	0	0	0	0	0	0	0	0	0	0	0	0	0	0	0	0	0	0	0	0	0	0	0	0	0	0	0	0	0	0	0	0	0	0	0	0	0	0	0	0	0	0	0	0	0	0	0	0	0	0	0	0	0	0	0	0	0	0	0	0	0	0	0	0	0	0	0	0	0	0	0	0	0	0	0	0	0	0	0	0	0	0	0	0	0	0	0	0	0	0	0	0	0	0	0	0	0	0	0	0	0	0	0	0	0	0	0	0	0	0	0	0	0	0	0	0	0	0	0	0	0	0	0	0	0	0	0	0	0	0	0	0	0	0	0	0	0	0	0	0	0	0	0	0	0	0	0	0	0	0	0	0	0	0	0	0	0	0	0	0	0	0	0	0	0	0	0	0	0	0	0	0	0	0	0	0	0	0	0	0	0	0	0	0	0	0	0	0	0	0	0	0	0	0	0	0	0	0	0	0	0	0	0	0	0	0	0	0	0	0	0	0	0	0	0	0	0	0	0	0	0	0	0	0	0	0	0	0	0	0	0	0	0	0	0	0	0	0	0	0	0	0	0	0	0	0	0	0	0	0	0	0	0	0	0	0	0	0	0	0	0	0	0	0	0	0	0	0	0	0	0	0	0	0	0	0	0	0	0	0	0	0	0	0	0	0	0	0	0	0	0	0	0	0	0	0	0	0	0	0	0	0	0	0	0	0	0	0	0	0	0	0	0	0	0	0	0	0	0	0	0	0	0	0	0	0	0	0	0	0	0	0	0	0	0	0	0	0	0	0	0	0	0	0	0	0	0	0	0	0	0	0	0	0	0	0	0	0	0	0	0	0	0	0	0	0	0	0	0	0	0	0	0	0	0	0	0	0	0	0	0	0	0	0	0	0	0	0	0	0	0	0	0	0	0	0	0	0	0	0	0	0	0	0	0	0	0	0	0	0	0	0	0	0	0	0	0	0	0	0	0	0	0	0	0	0	0	0	0	0	0	0	0	0	0	0	0	0	0	0	0	0	0	0	0	0	0	0	0	0	0	0	0	0	0	0	0	0	0	0	0	0	0	0	0	0	0	0	0	0	0	0	0	0	0	0	0	0	0	0	0	0	0	0	0	0	0	0	0	0	0	0	0	0	0	0	0	0	0	0	0	0	0	0	0	0	0	0	0	0	0	0	0	0	0	0	0	0	0	0	0	0	0	0	0	0	0	0	0	0	0	0	0	0	0	0	0	0	0	0	0	0	0	0	0	0	0	0	0	0	0	0	0	0	0	0	0	0	0	0	0	0	0	0	0	0	0	0	0	0	0	0	0	0	0	0	0	0	0	0	0	0	0	0	0	0	0	0	0	0	0	0	0	0	0	0	0	0	0	0	0	0	0	0	0	0	0	0	0	0	0	0	0	0	0	0	0	0	0	0	0	0	0	0	0	0	0	0	0	0	0	0	0	0	0	0	0	0	0	0	0	0	0	0	0	0	0	0	0	0	0	0	0	0	0	0	0	0	0	0	0	0	0	0	0	0	0	0	0	0	0	0	0	0	0	0	0	0	0	0	0	0	0	0	0	0	0	0	0	0	0	0	0	0	0	0	0	0	0	0	0	0	0	0	0	0	0	0	0	0	0	0	0	0	0	0	0	0	0	0	0	0	0	0	0	0	0	0	0	0	0	0	0	0	0	0	0	0	0	0	0	0	0	0	0	0	0	0	0	0	0	0	0	0	0	0	0	0	0	0	0	0	0	0	0	0	0	0	0	0	0	0	0	0	0	0	0	0	0	0	0	0	0	0	0	0	0	0	0	0	0	0	0	0	0	0	0	0	0	0	0	0	0	0	0	0	0	0	0	0	0	0	0	0	0	0	0	0	0	0	0	0	0	0	0	0	0	0	0	0	0	0	0	0	0	0	0	0	0	0	0	0	0	0	0	0	0	0	0	0	0	0	0	0	0	0	0	0	0	0	0	0	0	0	0	0	0	0	0	0	0	0	0	0	0	0	0	0	0	0	0	0	0	0	0	0	0	0	0	0	0	0	0	0	0	0	0	0	0	0	0	0	0	0	0	0	0	0	0	0	0	0	0	0	0	0	0	0	0	0	0	0	0	0	0	0	0	0	0	0	0	0	0	0	0	0	0	0	0	0	0	0	0	0	0	0	0	0	0	0	0	0	0	0	0	0	0	0	0	0	0	0	0	0	0	0	0	0	0	0	0	0	0	0	0	0	0	0	0	0	0	0	0	0	0	0	0	0	0	0	0	0	0	0	0	0	0	0	0	0	0	0	0	0	0	0	0	0	0	0	0	0	0	0	0	0	0	0	0	0	0	0	0	0	0	0	0	0	0	0	0	0	0	0	0	0	0	0	0	0	0	0	0	0	0	0	0	0	0	0	0	0	0	0	0	0	0	0	0	0	0	0	0	0	0	0	0	0	0	0	0	0	0	0	0	0	0	0	0	0	0	0	0	0	0	0	0	0	0	0	0	0	0	0	0	0	0	0	0	0	0	0	0	0	0	0	0	0	0	0	0	0	0	0	0	0	0	0	0	0	0	0	0.0599999999999996	1.48	5.09	-1.4	-2.36	0.570000000000001	-4	-0.609999999999999	3.12	-3.7	-1.33	-2.71	-0.74	0.430000000000001	-0.529999999999999	1.89	2.19	4.8	0.58	5.15	-4	-2.65	5.15	0	-3.22	-1.08	3.29	1.41	-1.83	-0.83	0.58	-1.91	1.7	-3.35	-0.61	-0.550000000000001	3.79	1.34	0.290000000000001	2.39	0.57	-3.3	3.99	0.639999999999999	4.99	-0.21	3.84	-1.06	1.31	4.6	-1.21	0.490000000000001	3.86	-0.43	-3.81	-2.38	0.0999999999999999	3.18	6.19	3.42	-3.11	0.82	0.569999999999999	3.87	4.1	-0.0600000000000005	1.39	1.07	-2.25	-0.880000000000001	-6.33	-0.600000000000001	-2.9	3	-1.22	1.94	7.47	0.509999999999998	4.51	2.35	-1.12	-3.88	-1.48	6.19	-6.07	4.19	0.58	7.48	-2.74	-0.899999999999999	0.56	-6.33	1.69	7.48	-1.14	0.579999999999998	-0.0300000000000011	-0.300000000000001	-6.27	1.4	-3.17	1.1	7.48	1.86	4.96	0.579999999999998	0.81	2.23	-0.58	-0.86	-0.96	2.03	3.8	-0.130000000000001	1.12	-0.92	2.26	1.66	1.28	-0.55	0.919999999999999	2.06	0.97	0.999999999999999	1.12	1.07	2.85	0.43	1.16	0.579999999999998	-3.51	-3.11	0.58	-1.17	-0.130000000000003	-4.94	0.579999999999998	0.19	-0.400000000000002	-3.05	3.51	3.19	3.33	0.64	0.0299999999999994	0.82	-0.0300000000000002	1.62	1.09	4.74	2.01	2.07	-3.38	-1.77	5.24	4.7	1.27	4.12	-2.2	-3.11	1.16	3.29	-2.83	1.96	1.78	-0.739999999999999	3.44	3.39	-4	-0.0699999999999998	-0.379999999999999	0.58	-0.18	-0.74	1.85	-0.12	-0.77	-2.85	-3.08	-1.39	5.15	1.51	0.130000000000001	-0.44	-0.950000000000001	1.69	-0.00999999999999979	-3.57	3.41	-0.120000000000001	-1.3	-0.589999999999999	2.5	-1.74	-0.100000000000001	3.38	-0.316666666666666	1.89	1.055	-0.304	-0.894285714285714	-1.77	-0.946666666666665	0.381666666666666	1.904	-0.619999999999999	-2.38285714285714	-0.282500000000001	2.83625	0.800000000000001	0.724444444444444	0.870000000000001	2.948	3.62	0.494285714285715	-0.979999999999999	1.82166666666667	1.5725	2.96285714285714	0.210000000000001	2.678	0.0571428571428569	2.11833333333333	1.40285714285714	0.6525	-0.678750000000001	-0.635	-0.00111111111111128	0.521764705882351	0.563076923076922	0.113333333333333	0.482500000000002	1.09071428571429	0.63125	-1.08333333333333	-0.110833333333334	0.265000000000001	0.342222222222222	0.450714285714287	1.22384615384615	0.634166666666665	1.32	1.3725	0.226666666666667	0.329000000000001	2.56	0.369999999999999	-0.16625	1.96125	-1.26	-1.18	-0.101111111111111	-0.326666666666667	1.05066666666666	-2.89416666666667	3.73333333333333	1.92571428571429	0.286153846153846	0.572857142857144	0.805	-1.92181818181818	-0.0859999999999994	0.201000000000001	2.494	-2.24416666666666	-0.83	-0.387857142857143	-0.0226666666666659	-0.65	-0.0837500000000002	1.831	0.689444444444444	1.4225	1.34388888888889	-1.58875	0.525714285714283	-1.86	-1.558	-0.68125	2.69375	0.0973333333333315	-2.35166666666667	-1.30571428571429	1.734	0.0216666666666665	0.36090909090909	0.548571428571428	-0.379000000000001	-0.746	-0.18	-1.38375	1.39	0.972666666666665	-1.715	0.998750000000001	2.48375	-0.784444444444444	0.255000000000001	-1.345625	1.76090909090909	-0.158333333333333	-0.144166666666667	1.15	1.21846153846154	-0.178	0.948235294117647	0.187272727272727	1.603	0.95875	-0.185625000000002	0.65	-0.411428571428571	1.63428571428571	1.15875	1.0875	-0.670000000000002	-0.236000000000001	1.022	0.17	1.01454545454546	-1.78818181818182	3.27882352941176	1.41066666666667	-0.288	0.173636363636362	-2.19222222222222	-1.56411764705882	-3.03818181818182	1.17	-0.494545454545456	0.445833333333333	0.643636363636364	0.686999999999998	0.898000000000001	-0.931000000000001	-0.123636363636364	2.73857142857143	0.668571428571429	0.396666666666667	0.575555555555555	1.12272727272727	1.50142857142857	1.652	0.997777777777777	1.12428571428572	2.4475	1.07125	0.959999999999999	-1.25181818181818	-0.35	1.25111111111111	0.868461538461538	-0.332500000000001	0.782999999999999	-0.247	-0.287000000000001	2.23	2.11	-1.155	1.828	0.9015	0.946	1.91230769230769	0.0587500000000016	1.04222222222222	-0.149090909090908	1.39722222222222	0.108888888888888	0.00636363636363768	0.0209090909090897	-1.31909090909091	-1.581	-0.859999999999999	0.331111111111111	-0.973846153846154	1.49285714285714	2.3875	-0.439333333333334	-0.924999999999999	-0.357777777777777	-0.237058823529411	2.31	0.175000000000001	-1.05125	1.786	-0.119473684210526	0.887	0.210909090909091	1.36833333333333	-0.374545454545453	-0.00187500000000007	0.458571428571426	0.58	0.579999999999999	-1.53	1.03	0.81	-4	1.15	-1.5	0.58	-0.109999999999999	0.91	-3.52	2.6	0.58	-4	-1.03	2.8	4.72	3.83	0.58	-2.75	2	0.58	5.15	0.58	-0.11	3.98	0.280000000000001	0.58	-4	5.15	-0.78	0.57	2.86	4.26	0.31	0.58	0.58	1.4	1.09	3.89	4.98	-0.0199999999999996	0.58	1.51	1.21	-3.07	-1.45	-0.220000000000001	0.14	0.11	-0.86	1.17	3.45	-2.66	0.17	2.52	1.87	0.579999999999998	-4.08	4.28	1.57	0.569999999999999	1.32	-2.1	0.32	-1.61	2.64	-3.02	0.120000000000001	-6.33	-0.58	2.37	3.28	0.55	2.98	0.440000000000001	0.120000000000001	-0.93	3.22	4.32	0.579999999999998	7.43	7.34	-4.92	4.19	4.96	1.18	0.57	2.39	1.79	-3.84	0.48	1.44	6.63	0.579999999999998	1.57	0.579999999999998	-3.5	7.48	1.26	-0.0599999999999987	-2.19	0.99	-3.81	-1.51	0.64	-0.19	-1.59	0.260000000000001	2.44	-2.5	3.12	0.460000000000001	1.42	0.65	1.04	5.28	1.05	3.95	1.15	0.85	0.99	3.33	0.579999999999998	-0.700000000000003	-1.08	5.2	-3.6	-6.33	-4.83	-5.4	1.97	1.96	-4.94	0.49	-2.27	-0.04	-4.92	-2.29	0.0300000000000002	0.58	2.81	4.02	-0.91	0.29	-1.36	-1.19	1.09	0.77	-1.96	2.12	-2.27	2.29	0.78	-0.0300000000000002	1.21	4.67	1.54	3.45	2.93	1.22	3.79	1.55	0.19	-2.25	1.27	1.47	-3.89	-0.46	0.460000000000001	-0.800000000000001	1.59	0.679999999999998	4.57	0.1	-0.56	-2.54	-3.08	1.27	5.15	0.119999999999999	0.31	0.58	0.170000000000001	0.7	3.91	-3.3	2.27	-0.0500000000000007	-2.84	0.58	2.01	1.27	0.58	0.390000000000001	0.211666666666666	2.495	-0.51	0.263999999999999	-0.227142857142857	0.578571428571427	0.576666666666668	1.88	2.602	0.334285714285715	1.30714285714286	-1.06375	1.43125	1.16857142857143	0.676666666666666	1.99571428571429	2.32	3.8	3.18142857142857	0.578571428571429	0.786666666666665	0.963749999999999	-0.11142857142857	0.113333333333333	0.58	0.998571428571429	2.04333333333333	0.738571428571429	-0.0712499999999991	-1.55375	3.82166666666667	-0.148888888888889	0.855882352941176	0.677692307692308	1.41555555555556	-0.1775	1.21928571428571	-0.23	1.15444444444444	2.1575	0.5	0.997777777777777	-0.698571428571427	3.03230769230769	0.00583333333333513	1.56	0.448333333333334	0.110833333333334	0.385	-0.0024999999999995	-0.19	-0.0150000000000006	0.72125	0.418749999999999	-0.305999999999999	-0.0566666666666666	1.08111111111111	1.15466666666667	-0.225000000000001	-0.731111111111108	1.10142857142857	0.226153846153846	1.19857142857143	0.843750000000001	-1.08454545454546	1.104	-0.318000000000001	2.083	-2.6625	-1.09909090909091	0.537142857142854	0.726666666666667	2.04	0.411250000000001	-0.134	-1.98277777777778	0.126249999999999	1.48166666666667	-1.42375	0.485714285714284	0.638333333333332	-0.459000000000003	0.38875	3.35125	-0.584666666666664	-2.35166666666667	1.19857142857143	-1.278	0.571666666666665	1.01272727272727	-0.422142857142857	0.409999999999997	-0.645	0.677499999999998	0.872499999999999	2.20294117647057	1.216	-0.662499999999998	0.987500000000001	0.983750000000001	0.89777777777778	1.60666666666667	0.274374999999999	2.10818181818182	-1.62	-0.216666666666665	0.744166666666667	0.689230769230769	-0.0430000000000001	0.624705882352941	1.33818181818182	-0.303	0.62125	0.010625000000001	0.0379999999999994	-0.494285714285714	1.05571428571429	1.305	1.594375	2.43692307692308	-0.359999999999999	1.114	0.571428571428571	1.67636363636364	1.15181818181819	3.17176470588235	-0.0599999999999987	1.08	0.0890909090909098	-0.983333333333331	-3.85941176470588	-1.23272727272727	2.17444444444444	1.63454545454546	1.15416666666667	-1.52272727272727	1.113	-0.238	-0.908999999999999	0.318181818181818	0.195714285714287	1.35714285714286	0.315555555555555	0.741111111111111	0.687272727272727	-0.0650000000000013	1.366	-0.363333333333333	1.04	0.00375000000000014	1.375	1.25375	-1.18181818181818	2.01888888888889	0.341111111111111	-0.349999999999998	0.49375	1.327	0.143999999999999	-0.327999999999998	2.502	1.15166666666667	2.22666666666667	1.49066666666667	0.778499999999999	1.07	1.41846153846154	1.3875	-0.125555555555557	-0.00818181818181785	1.37888888888889	0.0166666666666675	2.06	2.23	1.31090909090909	-1.237	-0.863333333333333	0.312222222222223	-1.24769230769231	0.91	2.3875	0.232666666666667	-0.893333333333333	0.735555555555555	-0.778823529411763	1.27	1.254	1.38	1.778	0.0478947368421068	1.226	0.833636363636366	1.35277777777778	0.489999999999998	0.406875000000003	0.347619047619048	0.22	0.579999999999999	5.09	1.03	-2.36	0.570000000000001	0.57	-1.3	2.28	-3.7	-1.33	-2.71	-0.74	0.430000000000001	-4	1.85	2.19	4.8	3.83	5.15	-4	-2.53	0.58	5.15	-3.22	-0.11	3.29	1.41	-1.83	-4	5.15	-1.77	1.7	2.86	-0.61	0.31	0.58	1.34	0.6	2.39	0.57	-2.68	-0.0199999999999996	0.58	4.99	0.120000000000001	1.82	-1.06	1.31	0.14	0.11	0.149999999999999	3.86	3.45	-3.81	-2.38	0.0999999999999999	1.87	3.53	1.68	0.580000000000001	0.839999999999999	0.569999999999999	3.87	-1.06	-0.0600000000000005	-1.25	1.07	-3.02	-0.880000000000001	-6.33	-0.58	2.37	3	0.22	1.94	3.35	0.509999999999998	3.82	3.22	-1.12	0.579999999999998	1.08	6.19	-5.91999999999999	4.19	4.96	7.24	-2.74	-0.899999999999999	1.79	-4.53	1.69	7.48	4.11	0.579999999999998	-0.0300000000000011	-0.300000000000001	-4.17	5.25	-3.17	1.1	7.48	1.11	-3.81	-1.51	0.64	-0.19	-1.59	-0.86	2.44	-1.83	3.14	0.460000000000001	1.12	0.65	1.04	1.89	1.28	-0.55	1.15	0.87	0.99	1.33	1.12	-0.700000000000003	-1.08	1.05	1.16	-2.19	-4.83	-5.4	0.58	-0.42	-4.94	0.49	-2.27	-0.04	-2.32	-3.05	3.51	2.8	2.87	4.02	-0.91	0.82	-1.36	-1.19	1.09	4.73	-1.96	2.12	-2.27	-1.02	3.65	2.94	1.21	4.6	-0.88	1.76	2.93	3.29	3.79	1.55	1.78	-1.68	2.75	3.39	-3.89	-0.0699999999999998	-0.379999999999999	-0.290000000000001	-0.18	-0.74	1.85	0.1	-0.56	-2.54	-3.08	-1.39	5.15	1.51	0.130000000000001	-0.44	0.170000000000001	0.7	-0.00999999999999979	-3.3	2.95	-0.120000000000001	-2.04	-0.589999999999999	2.07	1.27	0.58	3.38	-0.0524999999999984	2.1925	0.272500000000001	-0.0200000000000005	-0.560714285714285	-0.595714285714285	-0.185	1.13083333333333	2.253	-0.142857142857142	-0.537857142857144	-0.673124999999999	2.13375	0.984285714285715	0.700555555555557	1.43285714285714	2.634	3.71	1.83785714285714	-0.200714285714286	1.30416666666667	1.268125	1.42571428571429	0.161666666666667	1.629	0.527857142857142	2.08083333333333	1.07071428571429	0.290625	-1.11625	1.59333333333333	-0.0749999999999993	0.688823529411764	0.620384615384616	0.764444444444445	0.1525	1.155	0.200624999999999	0.0355555555555558	1.02333333333333	0.3825	0.670000000000002	-0.123928571428571	2.12807692307692	0.320000000000002	1.44	0.910416666666666	0.168750000000001	0.357000000000001	1.27875	0.0899999999999999	-0.0906250000000011	1.34125	-0.420625000000001	-0.742999999999999	-0.0788888888888906	0.377222222222223	1.10266666666666	-1.55958333333333	1.50111111111111	1.51357142857143	0.256153846153845	0.885714285714286	0.824375	-1.50318181818182	0.508999999999999	-0.0585000000000004	2.2885	-2.45333333333333	-0.964545454545453	0.0746428571428552	0.352	0.695	0.16375	0.8485	-0.646666666666668	0.774374999999999	1.41277777777778	-1.50625	0.505714285714285	-0.610833333333334	-1.0085	-0.14625	3.0225	-0.243666666666662	-2.35166666666667	-0.0535714285714288	0.227999999999998	0.296666666666665	0.686818181818181	0.0632142857142846	0.0154999999999994	-0.695500000000001	0.248750000000001	-0.255625	1.79647058823529	1.09433333333333	-1.18875	0.993124999999999	1.73375	0.0566666666666666	0.930833333333332	-0.535625	1.93454545454545	-0.889166666666666	-0.180416666666666	0.947083333333333	0.953846153846154	-0.1105	0.786470588235294	0.762727272727272	0.65	0.789999999999999	-0.0874999999999986	0.344	-0.452857142857143	1.345	1.231875	1.3409375	0.883461538461539	-0.298	1.068	0.370714285714286	1.34545454545455	-0.318181818181817	3.22529411764705	0.675333333333331	0.395999999999997	0.131363636363638	-1.58777777777778	-2.71176470588236	-2.13545454545455	1.67222222222222	0.57	0.800000000000001	-0.439545454545456	0.899999999999999	0.33	-0.92	0.0972727272727276	1.46714285714286	1.01285714285714	0.356111111111112	0.658333333333333	0.904999999999999	0.718214285714286	1.509	0.317222222222222	1.08214285714286	1.225625	1.223125	1.106875	-1.21681818181818	0.834444444444445	0.796111111111111	0.259230769230768	0.0806249999999995	1.055	-0.0514999999999999	-0.307499999999999	2.366	1.63083333333333	0.535833333333333	1.65933333333333	0.84	1.008	1.66538461538462	0.723125	0.458333333333334	-0.0786363636363649	1.38805555555555	0.0627777777777769	1.03318181818182	1.12545454545454	-0.00409090909090892	-1.409	-0.861666666666666	0.321666666666665	-1.11076923076923	1.20142857142857	2.3875	-0.103333333333333	-0.909166666666666	0.18888888888889	-0.507941176470588	1.79	0.714499999999999	0.164375	1.782	-0.0357894736842113	1.0565	0.522272727272727	1.36055555555556	0.0577272727272717	0.202500000000001	0.403095238095236
chrXIII_298799_A_G_+	YMR014W_5UTR_0_12	FALSE	-0.256106422731888	TSS	TRUE	TRUE	FALSE	FALSE	FALSE	FALSE	TRUE	FALSE	0.296427092935772	2	102	1	0	-1	0	1	0	0	0	0.401315789473684	1.01666666666667	6.25324320174444	NA	NA	12	469	1	NA	69	5.33	0	0.111	0.111	0	0	0	0	0	0	0	0	0	0	0	0	0	0	0	0	0	0	0	0	0	0	0	0	0	0	0	0	0	0	0	0	0	0	0	0	0	0	0	0	0	0	0	0	0	0	0	0	0	0	0	0	0	0	0	0	0	0	0	0	0	0	0	0	0	0	0	0	0	0	0	0	0	0	0	0	0	0	0	0	0	0	0	0	0	0	0	0	0	0	0	0	0	0	0	0	0	0	0	0	0	0	0	0	0	0	0	0	0	0	0	0	0	0	0	0	0	0	0	0	0	0	0	0	0	0	0	0	0	0	0	0	0	0	0	0	0	0	0	0	0	0	0	0	0	0	0	0	0	0	0	0	0	0	0	0	0	0	0	0	0	0	0	0	0	0	0	0	0	0	0	0	0	0	0	0	0	0	0	0	0	0	0	0	0	0	0	0	0	0	0	0	0	0	0	0	0	0	0	0	0	0	0	0	0	0	0	0	0	0	0	0	0	0	0	0	0	0	0	0	0	0	0	0	0	0	0	0	0	0	0	0	0	0	0	0	0	0	0	0	0	0	0	0	0	0	0	0	0	0	0	0	0	0	0	0	0	0	0	0	0	0	0	0	0	0	0	0	0	0	0	0	0	0	0	0	0	0	0	0	0	0	0	0	0	0	0	0	0	0	0	0	0	0	0	0	0	0	0	0	0	0	0	0	0	0	0	0	0	0	0	0	0	0	0	0	0	0	0	0	0	0	0	0	0	0	0	0	0	0	0	0	0	0	0	0	0	0	0	0	0	0	0	0	0	0	0	0	0	0	0	0	0	0	0	0	0	0	0	0	0	0	0	0	0	0	0	0	0	0	0	0	0	0	0	0	0	0	0	0	0	0	0	0	0	0	0	0	0	0	0	0	0	0	0	0	0	0	0	0	0	0	0	0	0	0	0	0	0	0	0	0	0	0	0	0	0	0	0	0	0	0	0	0	0	0	0	0	0	0	0	0	0	0	0	0	0	0	0	0	0	0	0	0	0	0	0	0	0	0	0	0	0	0	0	0	0	0	0	0	0	0	0	0	0	0	0	0	0	0	0	0	0	0	0	0	0	0	0	0	0	0	0	0	0	0	0	0	0	0	0	0	0	0	0	0	0	0	0	0	0	0	0	0	0	0	0	0	0	0	0	0	0	0	0	0	0	0	0	0	0	0	0	0	0	0	0	0	0	0	0	0	0	0	0	0	0	0	0	0	0	0	0	0	0	0	0	0	0	0	0	0	0	0	0	0	0	0	0	0	0	0	0	0	0	0	0	0	0	0	0	0	0	0	0	0	0	0	0	0	0	0	0	0	0	0	0	0	0	0	0	0	0	0	0	0	0	0	0	0	0	0	0	0	0	0	0	0	0	0	0	0	0	0	0	0	0	0	0	0	0	0	0	0	0	0	0	0	0	0	0	0	0	0	0	0	0	0	0	0	0	0	0	0	0	0	0	0	0	0	0	0	0	0	0	0	0	0	0	0	0	0	0	0	0	0	0	0	0	0	0	0	0	0	0	0	0	0	0	0	0	0	0	0	0	0	0	0	0	0	0	0	0	0	0	0	0	0	0	0	0	0	0	0	0	0	0	0	0	0	0	0	0	0	0	0	0	0	0	0	0	0	0	0	0	0	0	0	0	0	0	0	0	0	0	0	0	0	0	0	0	0	0	0	0	0	0	0	0	0	0	0	0	0	0	0	0	0	0	0	0	0	0	0	0	0	0	0	0	0	0	0	0	0	0	0	0	0	0	0	0	0	0	0	0	0	0	0	0	0	0	0	0	0	0	0	0	0	0	0	0	0	0	0	0	0	0	0	0	0	0	0	0	0	0	0	0	0	0	0	0	0	0	0	0	0	0	0	0	0	0	0	0	0	0	0	0	0	0	0	0	0	0	0	0	0	0	0	0	0	0	0	0	0	0	0	0	0	0	0	0	0	0	0	0	0	0	0	0	0	0	0	0	0	0	0	0	0	0	0	0	0	0	0	0	0	0	0	0	0	0	0	0	0	0	0	0	0	0	0	0	0	0	0	0	0	0	0	0	0	0	0	0	0	0	0	0	0	0	0	0	0	0	0	0	0	0	0	0	0	0	0	0	0	0	0	0	0	0	0	0	0	0	0	0	0	0	0	0	0	0	0	0	0	0	0	0	0	0	0	0	0	0	0	0	0	0	0	0	0	0	0	0	0	0	0	0	0	0	0	0	0	0	0	0	0	0	0	0	0	0	0	0	0	0	0	0	0	0	0	0	0	0	0	0	0	0	0	0	0	0	0	0	0	0	0	0	0	0	0	0	0	0	0	0	0	0	0	0	0	0	0	0	0	0	0	0	0	0	0	0	0	0	0	0	0	0	0	0	0	0	0	0	0	0	0	0	0	0	0	0	0	0	0	0	0	0	0	0	0	0	0	0	0	0	0	0	0	0	0	0	0	0	0	0	0	0	0	0	0	0	0	0	0	0	0	0	0	0	0	0	0	0	0	0	0	0	0	0	0	0	0	0	0	0	0	0	0	0	0	0	0	0	0	0	0	0	0	0	0	0	0	0	0	0	0	0	0	0	0	0	0	0	0	0	0	0	0	0	0	0	0	0	0	0	0	0	0	0	0	0	0	0	0	0	0	0	0	0	0	0	0	0	0	0	0	0	0	0	0	0	0	0	0	0	0	0	0	0	0	0	0	0	0	0	0	0	0	0	0	0	0	0	0	0	0	0	0	0	0	0	0	0	0	0	0	0	0	0	0	0	0	0	0	0	0	0	0	0	0	0	0	0	0	0	0	0	0	0	0	0	0	0	0	0	0	0	0	0	0	0	0	0	0	0	0	0	0	0	0	0	0	0	0	0	0	0	0	0	0	0	0	0	0	0	0	0	0	0	0	0	0	0	0	0	0	0	0	0	0	0	0	0	0	0	0	0	0	0	0	0	0	0	0	0	0	0	0	0	0	0	0	0	0	0	0	0	0	0	0	0	0	0	0	0	0	0	0	0	0	0	0	0	0	0	0	0	0	0	0	0	0	0	0	0	0	0	0	0	0	0	0	0	0	0	0	0	0	0	0	0	0	0	0	0	0	0	0	0	0	0	0	0	0	0	0	0	0	0	0	0	0	0	0	0	0	0	0	0	0	0	0	0	0	0	0	0	0	0	0	0	0	0	0	0	0	0	0	0	0	0	0	0	0	0	0	0	0	0	0	0	0	0	0	0	0	0	0	0	0	0	0	0	0	0	0	0	0	0	0	0	0	0	0	0	0	0	0	0	0	0	0	0	0	0	0	0	0	0	0	0	0	0	0	0	0	0	0	0	0	0	0	0	0	0	0	0	0	0	0	0	0	0	0	0	0	0	0	0	0	0	0	0	0	0	0	0	0	0	0	0	0	0	0	0	0	0	0	0	0	0	0	0	0	0	0	0	0	0	0	0	0	0	0	0	0	0	0	0	0	0	0	0	0	0	0	0	0	0	0	0	0	0	0	0	0	0	0	0	0	0	0	0	0	0	0	0	0	0	0	0	0	0	0	0	0	0	0	0	0	0	0	0	0	0	0	0	0	0	0	0	0	0	0	0	0	0	0	0	0	0	0	0	0	0	0	0	0	0	0	0	0	0	0	0	0	0	0	0	0	0	0	0	0	0	0	0	0	0	0	0	0	0	0	0	0	0	0	0	0	0	0	0	0	0	0	0	0	0	0	0	0	0	0	0	0	0	0	0	0	0	0	0	0	0	0	0	0	0	0	0	0	0	0	0	0	0	0	0	0	0	0	0	0	0	0	0	0	0	0	0	0	0	0	0	0	0	0	0	0	0	0	0	0	0	0	0	0	0	0	0	0	0	0	0	0	0	0	0	0	0	0	0	0	0	0	0	0	0	0	0	0	0	0	0	0	0	0	0	0	0	0	0	0	0	0	0	0	0	0	0	0	0	0	0	0	0	0	0	0	0	0	0	0	0	0	0	0	0	0	0	0	0	0	-0.93	3.74	-4	-1.04	-0.779999999999999	-1.56	-4	0.58	3.44	-3.56	-1.08	-0.81	5.15	2.87	1.08	-0.31	4.17	3.29	0.58	-1.17	5	3.15	5.15	0.58	5.15	0.58	2.94	-2.58	3.26	-0.83	0.58	-1.02	0.84	1.68	3.73	2.98	3.79	2.65	-0.95	-2.83	0.57	-0.770000000000001	0.58	-2.23	1.16	3.86	-3.98	-1.06	-0.83	4.05	0.98	-1.51	-0.340000000000002	0.98	0.57	2.94	-2.19	1.38	6.75	1.75	4.96	0.0899999999999999	0.57	-0.14	-0.980000000000002	2.33	-0.789999999999999	4.19	-4.76	2.92	7.02	-0.260000000000002	-0.73	-4	1.98	1.94	-0.220000000000001	-0.300000000000002	1.43	1.51	0.59	2.29	-1.48	0.569999999999997	2.7	-0.809999999999999	-0.109999999999998	7.48	4.29	-0.0299999999999976	4.87	-3.77	1.78	-6.33	-3.94	0.579999999999998	7.48	-0.979999999999999	7.18	1.4	-0.32	1.1	3.84	1.96	4.96	2.98	2.49	3.26	-0.95	1.94	-1.86	1.6	2.07	0.100000000000001	0.5	-0.34	0.62	1.04	1.96	0.180000000000001	4.65	3.9	-1.42	1.78	0.509999999999998	-0.399999999999999	2.74	3.1	-0.490000000000002	-3.52	0.580000000000002	-4.02	-0.590000000000003	0.93	3.59	-2.26	0.550000000000001	-2.62	-4.38	-1.08	5.05	3.86	-3.73	3.29	3.68	5.86	3.85	0.15	3.37	5.15	3.55	0.72	1	0.810000000000001	5.26	2.9	-0.25	-1.7	-0.14	-3.66	1.33	2.82	-2.95	1.63	2.44	2.16	3.68	-1.96	3.14	0.27	-0.129999999999999	0.58	0.58	0.579999999999998	1.85	-1	0.26	0.110000000000001	-1.39	5.15	4.21	-1.57	-1.6	-1.03	-0.720000000000001	2.6	0.58	0.58	5.15	-1.14	2.41	1.18	1.97	-2.89	-0.23	0.26	-0.316666666666668	1.89	1.055	-0.303999999999999	-0.894285714285713	-1.77	-0.946666666666667	0.381666666666668	1.904	-0.620000000000001	-2.38285714285714	-0.282500000000001	2.83625	0.799999999999999	0.724444444444444	0.869999999999999	2.948	3.62	0.494285714285715	-0.98	1.82166666666667	1.5725	2.96285714285714	0.210000000000001	2.678	0.0571428571428569	2.11833333333333	1.40285714285714	0.652499999999998	-0.678749999999999	-0.635	-0.00111111111111128	0.521764705882354	0.563076923076922	0.113333333333333	0.482499999999998	1.09071428571428	0.631250000000001	-1.08333333333333	-0.110833333333332	0.264999999999999	0.342222222222222	0.450714285714284	1.22384615384615	0.634166666666667	1.32	1.3725	0.226666666666665	0.328999999999999	2.56	0.37	-0.166250000000001	1.96125	-1.26	-1.18	-0.101111111111111	-0.326666666666666	1.05066666666666	-2.89416666666667	3.73333333333333	1.92571428571429	0.286153846153846	0.572857142857142	0.805	-1.92181818181818	-0.0860000000000003	0.201000000000001	2.494	-2.24416666666667	-0.83	-0.387857142857143	-0.0226666666666659	-0.65	-0.0837500000000002	1.831	0.689444444444444	1.4225	1.34388888888889	-1.58875	0.525714285714285	-1.86	-1.558	-0.68125	2.69375	0.0973333333333315	-2.35166666666667	-1.30571428571429	1.734	0.0216666666666665	0.36090909090909	0.548571428571428	-0.379000000000001	-0.746	-0.180000000000001	-1.38375	1.39	0.972666666666662	-1.715	0.998750000000001	2.48375	-0.784444444444444	0.255000000000001	-1.345625	1.76090909090909	-0.158333333333333	-0.144166666666671	1.15	1.21846153846154	-0.178	0.948235294117647	0.187272727272727	1.603	0.958749999999998	-0.185625000000002	0.649999999999999	-0.411428571428571	1.63428571428571	1.15875	1.0875	-0.670000000000002	-0.236000000000001	1.022	0.17	1.01454545454546	-1.78818181818182	3.27882352941176	1.41066666666667	-0.288000000000004	0.173636363636362	-2.19222222222222	-1.56411764705882	-3.03818181818182	1.17	-0.494545454545456	0.445833333333333	0.643636363636364	0.687000000000001	0.897999999999998	-0.931000000000001	-0.123636363636365	2.73857142857143	0.668571428571429	0.396666666666668	0.575555555555557	1.12272727272727	1.50142857142857	1.652	0.997777777777778	1.12428571428571	2.4475	1.07125	0.960000000000001	-1.25181818181818	-0.35	1.25111111111111	0.868461538461538	-0.3325	0.783000000000001	-0.247	-0.287000000000001	2.23	2.11	-1.155	1.828	0.901499999999999	0.946000000000002	1.91230769230769	0.0587499999999981	1.04222222222222	-0.149090909090908	1.39722222222222	0.10888888888889	0.00636363636363768	0.0209090909090932	-1.31909090909091	-1.581	-0.86	0.331111111111111	-0.973846153846154	1.49285714285714	2.3875	-0.439333333333334	-0.925	-0.357777777777779	-0.237058823529411	2.31	0.175000000000001	-1.05125	1.786	-0.119473684210526	0.887	0.210909090909091	1.36833333333333	-0.374545454545455	-0.00187499999999829	0.458571428571428	0.57	2.01	0.58	0.87	0.81	0.58	1.16	4.03	4.18	0.52	0.58	-1.13	2.06	0.58	4.65	3.78	2.34	5	5.15	-2.14	5.15	5.15	0.569999999999999	-4	0.58	2.87	0.58	-2.98	-1.48	-4	4.88	3.24	-3.99	3.95	5.13	3.88	-0.120000000000001	0.58	0.58	4.8	4.56	2.47	-4	3.7	3.14	4.84	-1.43	3.05	2.65	0.14	-1.42	1.27	1.17	1.51	0.569999999999999	1.82	3.37	-1.85	-5.24	1.37	0.58	1.98	4.96	1.32	0.0899999999999999	4.17	-1.17	2.16	-6.33	0.119999999999999	-6.33	0.84	1.9	-3.96	-3.61	-0.870000000000001	-0.799999999999999	1.33	-1.64	0.7	4.32	2.59	2.6	7.48	7.48	-0.809999999999999	0.57	2.93	0.57	3.94	0.36	0.390000000000001	0.5	-3.29	-0.71	0.579999999999998	7.48	1.01	1.17	4.54	-0.31	2.6	1.13	4.85	-3.81	6.15	-0.22	2.48	3.69	0.59	-0.52	-2.14	0.17	0.0100000000000002	-1.3	-0.839999999999999	0.830000000000001	3.08	0.34	0.71	3.06	0.64	-0.47	4.12	-2.06	-0.57	-1.08	0.579999999999998	0.73	0.579999999999998	-6.3	-0.97	-1.87	-1.58	7.48	-2.24	5.08	-4.45	-4.92	2.89	4.45	0.729999999999999	-3.99	-0.45	3.65	-1.06	3.19	-2.26	2.62	5.15	2.47	1.65	4.71	4.59	5.35	3.26	1.5	-0.459999999999999	1.12	-3.51	3.89	0.38	2.35	1.9	0.57	-2.25	0.57	2.13	1.06	1.88	0.580000000000001	0.389999999999999	5.15	5.15	3.36	1.03	0.0900000000000003	-0.68	-0.85	2.31	4.21	1.75	-2.24	0.58	-1.43	5	0.58	5.13	5.15	-0.0500000000000007	-2.84	-1.27	1.97	-3.3	-3.3	-0.2	0.211666666666666	2.495	-0.51	0.264	-0.227142857142857	0.578571428571427	0.576666666666666	1.88	2.602	0.334285714285715	1.30714285714286	-1.06375	1.43125	1.16857142857143	0.676666666666668	1.99571428571429	2.32	3.8	3.18142857142857	0.578571428571429	0.786666666666667	0.963750000000001	-0.111428571428572	0.113333333333335	0.579999999999998	0.998571428571429	2.04333333333333	0.738571428571429	-0.0712500000000009	-1.55375	3.82166666666667	-0.148888888888889	0.85588235294118	0.677692307692308	1.41555555555556	-0.177499999999998	1.21928571428571	-0.23	1.15444444444445	2.1575	0.5	0.997777777777777	-0.69857142857143	3.03230769230769	0.00583333333333513	1.56	0.448333333333334	0.110833333333334	0.385	-0.00250000000000128	-0.19	-0.0149999999999997	0.72125	0.418749999999999	-0.306000000000001	-0.0566666666666649	1.08111111111111	1.15466666666667	-0.224999999999998	-0.731111111111112	1.10142857142857	0.226153846153847	1.19857142857143	0.84375	-1.08454545454546	1.104	-0.318000000000001	2.083	-2.6625	-1.09909090909091	0.537142857142861	0.726666666666667	2.04	0.411250000000001	-0.134	-1.98277777777778	0.126249999999999	1.48166666666667	-1.42375	0.485714285714286	0.638333333333332	-0.459	0.388749999999998	3.35125	-0.584666666666671	-2.35166666666667	1.19857142857143	-1.278	0.571666666666665	1.01272727272728	-0.422142857142859	0.409999999999997	-0.645	0.677499999999998	0.8725	2.20294117647057	1.216	-0.662500000000001	0.987500000000001	0.983749999999997	0.897777777777776	1.60666666666667	0.274374999999999	2.10818181818182	-1.62	-0.216666666666669	0.744166666666666	0.689230769230769	-0.0430000000000001	0.624705882352941	1.33818181818182	-0.303000000000001	0.621250000000002	0.0106249999999974	0.0379999999999994	-0.494285714285714	1.05571428571429	1.305	1.594375	2.43692307692308	-0.359999999999999	1.114	0.571428571428571	1.67636363636364	1.15181818181818	3.17176470588235	-0.0600000000000023	1.08	0.0890909090909098	-0.983333333333334	-3.85941176470588	-1.23272727272727	2.17444444444444	1.63454545454546	1.15416666666667	-1.52272727272727	1.113	-0.238	-0.909000000000001	0.318181818181818	0.195714285714285	1.35714285714286	0.315555555555555	0.741111111111111	0.687272727272727	-0.0650000000000013	1.366	-0.363333333333333	1.04	0.00375000000000014	1.375	1.25375	-1.18181818181818	2.01888888888889	0.341111111111111	-0.349999999999998	0.493749999999999	1.327	0.143999999999998	-0.327999999999999	2.502	1.15166666666667	2.22666666666667	1.49066666666667	0.778499999999999	1.07	1.41846153846154	1.3875	-0.125555555555556	-0.00818181818181962	1.37888888888889	0.0166666666666675	2.06	2.23	1.31090909090909	-1.237	-0.863333333333333	0.312222222222223	-1.24769230769231	0.91	2.3875	0.232666666666667	-0.893333333333334	0.735555555555557	-0.778823529411765	1.27	1.254	1.38	1.778	0.0478947368421032	1.226	0.833636363636364	1.35277777777778	0.490000000000002	0.406874999999999	0.347619047619046	0.57	3.74	-2.39	0.87	-0.779999999999999	0.58	1.15	4.03	3.44	-3.56	-0.04	-1.13	2.71	0.729999999999999	2.06	3.78	3.95	5	5.15	-1.17	5.15	5.15	5.15	-3.11	5.15	2.87	1.21	-2.98	0.68	-1.58	2.71	1.99	-1.46	3.95	5.13	2.98	1.67	2.65	0.46	0.739999999999998	1.32	2.47	-4	3.7	1.16	3.97	-3.98	3.05	0.890000000000001	0.570000000000001	-0.6	1.27	0.159999999999999	0.98	0.57	2.94	3.37	-1.85	1.74	1.37	0.58	0.0899999999999999	0.57	-0.14	0.0899999999999999	2.87	-1.17	3.65	-4.76	2.92	-6.33	0.84	1.9	-4	-3.61	1.94	-0.799999999999999	0.799999999999999	1.43	0.7	4.32	2.29	1.29	1.29	7.48	-0.809999999999999	0.57	5.85	0.57	-0.0299999999999976	0.36	-3.77	1.78	-6.33	-0.71	0.579999999999998	7.48	0.690000000000001	7.18	1.4	-0.31	1.12	3.84	2.3	0.58	4.24	1.58	3.26	2.9	0.68	-1.86	0.55	0.17	0.0100000000000002	-1.21	-0.73	0.62	2.81	0.510000000000001	0.71	3.06	2.6	-1.42	1.78	-2.06	-0.57	2.74	3.1	0.489999999999998	0.579999999999998	0.580000000000002	-0.97	-1.87	0.93	7.48	-2.26	5.08	-2.62	-4.92	2.48	5.05	2.56	-3.73	1.04	3.68	5.86	3.85	-2.26	3.19	5.15	3.55	0.92	1	4.59	5.26	2.9	1.5	-1.13	-0.14	-3.66	1.33	0.59	1.58	1.9	2.16	-2.25	3.68	1.56	1.06	1.88	0.380000000000002	0.389999999999999	5.15	5.15	2.74	0.32	0.26	-0.68	-1.39	5.15	4.21	1.75	-1.6	-1.03	-1.43	4.61	0.58	3.92	5.15	-0.0500000000000007	-2.84	-1.26	1.97	-3.3	-0.399999999999999	-0.2	-0.0525000000000002	2.1925	0.272500000000001	-0.0200000000000005	-0.560714285714287	-0.595714285714285	-0.185	1.13083333333333	2.253	-0.142857142857142	-0.537857142857143	-0.673124999999999	2.13375	0.984285714285715	0.700555555555555	1.43285714285714	2.634	3.71	1.83785714285714	-0.200714285714286	1.30416666666667	1.268125	1.42571428571429	0.161666666666667	1.629	0.527857142857144	2.08083333333333	1.07071428571428	0.290625	-1.11625	1.59333333333333	-0.0749999999999993	0.688823529411764	0.620384615384614	0.764444444444443	0.1525	1.155	0.200625	0.0355555555555558	1.02333333333333	0.3825	0.670000000000002	-0.123928571428571	2.12807692307693	0.32	1.44	0.910416666666666	0.168749999999999	0.357000000000001	1.27875	0.0900000000000007	-0.0906250000000002	1.34125	-0.420625	-0.743	-0.0788888888888888	0.377222222222223	1.10266666666666	-1.55958333333333	1.50111111111111	1.51357142857143	0.256153846153847	0.885714285714286	0.824375	-1.50318181818182	0.508999999999999	-0.0584999999999987	2.2885	-2.45333333333333	-0.964545454545455	0.0746428571428552	0.352000000000004	0.695000000000001	0.16375	0.8485	-0.646666666666668	0.774374999999999	1.41277777777778	-1.50625	0.505714285714285	-0.610833333333336	-1.0085	-0.14625	3.0225	-0.24366666666667	-2.35166666666667	-0.0535714285714288	0.228000000000002	0.296666666666667	0.686818181818182	0.0632142857142846	0.0154999999999959	-0.695500000000001	0.248750000000001	-0.255625	1.79647058823529	1.09433333333333	-1.18875	0.993124999999999	1.73375	0.0566666666666666	0.930833333333334	-0.535625	1.93454545454545	-0.889166666666666	-0.180416666666666	0.947083333333333	0.953846153846153	-0.1105	0.786470588235294	0.762727272727273	0.65	0.790000000000001	-0.0875000000000021	0.344	-0.452857142857143	1.345	1.231875	1.3409375	0.883461538461535	-0.298	1.068	0.370714285714286	1.34545454545454	-0.318181818181817	3.22529411764705	0.675333333333331	0.395999999999997	0.131363636363634	-1.58777777777778	-2.71176470588235	-2.13545454545455	1.67222222222222	0.57	0.800000000000001	-0.439545454545456	0.900000000000002	0.33	-0.92	0.0972727272727258	1.46714285714286	1.01285714285714	0.356111111111112	0.658333333333333	0.904999999999999	0.718214285714286	1.509	0.317222222222222	1.08214285714286	1.225625	1.223125	1.106875	-1.21681818181818	0.834444444444445	0.796111111111109	0.259230769230768	0.0806250000000013	1.055	-0.0515000000000008	-0.307499999999999	2.366	1.63083333333333	0.535833333333334	1.65933333333333	0.84	1.008	1.66538461538462	0.723125	0.458333333333332	-0.0786363636363632	1.38805555555556	0.0627777777777769	1.03318181818182	1.12545454545455	-0.00409090909090892	-1.409	-0.861666666666667	0.321666666666665	-1.11076923076923	1.20142857142857	2.3875	-0.103333333333332	-0.909166666666668	0.188888888888888	-0.507941176470588	1.79	0.714499999999999	0.164375	1.782	-0.0357894736842113	1.0565	0.522272727272728	1.36055555555556	0.0577272727272735	0.202500000000001	0.403095238095238
chrXIII_29994_T_G_-	YML120C_5UTR_0_2	FALSE	0.128540392779706	TSS	TRUE	TRUE	FALSE	FALSE	FALSE	FALSE	FALSE	FALSE	0.47451946101545	1	18	1	0	0	-1	1	0	0	0	0.5	1.01333333333333	6.22659050210805	0.021373778	0.0152665	10	484	105	29	187	NA	0	0.086	0.086	0	0	0	0	0	0	0	0	0	0	0	0	0	0	0	0	0	0	0	0	0	0	0	0	0	0	0	0	0	0	0	0	0	0	0	0	0	0	0	0	0	0	0	0	0	0	0	0	0	0	0	0	0	-1.13	0	0	0	0	0	0	0	0	0	0	0	0	0	0	0	0	0	0	0	0	0	0	0	0	0	0	0	0	0	0	0	0	0	0	0	0	0	0	0	0	0	0	0	0	0	0	0	0	0	0	0	0	0	0	0	0	0	0	0	0	0	0	0	0	0	0	0	0	0	0	0	0	0	0	0	0	0	0	0	0	0	0	0	0	0	0	0	0	0	0	0	0	0	0	0	0	0	0	0	0	0	0	0	0	0	0	0	0	0	0	0	0	0	0	0	0	0	0	0	0	0	0	0	0	0	0	0	0	0	0	0	0	0	0	0	0	0	0	0	0	0	0	0	0	0	0	0	0	0	0	0	0	0	0	0	0	0	0	0	0	0	0	0	0	0	0	0	0	0	0	0	0	0	0	0	0	0	0	0	0	0	0	0	0	0	0	0	0	0	0	0	0	0	0	0	-1.13	0	0	0	0	0	0	0	0	0	0	0	0	0	0	0	0	0	0	0	0	0	0	0	0	0	0	0	0	0	0	0	0	0	0	0	0	0	0	0	0	0	0	0	0	0	0	0	0	0	0	0	0	0	0	0	0	0	0	0	0	0	0	0	0	0	0	0	0	0	0	0	0	0	0	0	0	0	0	0	0	0	0	0	0	0	0	0	0	0	0	0	0	0	0	0	0	0	0	0	0	0	0	0	0	0	0	0	0	0	0	0	0	0	0	0	0	0	0	0	0	0	0	0	0	0	0	0	0	0	0	0	0	0	0	0	0	0	0	0	0	0	0	0	0	0	0	0	0	0	0	0	0	0	0	0	0	0	0	0	0	0	0	0	0	0	0	0	0	0	0	0	0	0	0	0	0	0	0	0	0	0	0	0	0	0	0	0	0	0	0	0	0	0	0	0	0	0	0	0	0	0	0	0	0	0	0	0	0	0	0	0	0	0	0	0	0	0	0	0	0	0	0	0	0	0	0	0	0	0	0	0	0	0	0	0	0	0	0	0	0	0	0	0	0	0	0	0	0	0	0	0	0	0	0	0	0	0	0	0	0	0	0	0	0	0	0	0	0	0	0	0	0	0	0	0	0	0	0	0	0	0	0	0	0	0	0	0	0	0	0	0	0	0	0	0	0	0	0	0	0	0	0	0	0	0	0	0	0	0	0	0	0	0	0	0	0	0	0	0	0	0	0	0	0	0	0	0	0	0	0	0	0	0	0	0	0	0	0	0	0	0	0	0	0	0	0	0	0	0	0	0	0	0	0	0	0	0	0	0	0	0	0	0	0	0	0	0	0	0	0	0	0	0	0	0	0	0	0	0	0	0	0	0	0	0	0	0	0	0	0	0	0	0	0	0	0	0	0	0	0	0	0	0	0	0	0	0	0	0	0	0	0	0	0	0	0	0	0	0	0	0	0	0	0	0	0	0	0	0	0	0	0	0	0	0	0	0	0	0	0	0	0	0	0	0	0	0	0	0	0	0	0	0	0	0	0	0	0	0	0	0	0	0	0	0	0	0	0	0	0	0	0	0	0	0	0	0	0	0	0	0	0	0	0	0	0	0	0	0	0	0	0	0	0	0	0	0	0	0	0	0	0	0	0	0	0	0	0	0	0	0	0	0	0	0	0	0	0	0	0	0	0	0	0	0	0	0	0	0	0	0	0	0	0	0	0	0	0	0	0	0	0	0	0	0	0	0	0	0	0	0	0	0	0	0	0	0	0	0	0	0	0	0	0	0	0	0	0	0	0	0	0	0	0	0	0	0	0	0	0	0	0	0	0	0	0	0	0	0	0	0	0	0	0	0	0	0	0	0	0	0	0	0	0	0	0	0	0	0	0	0	0	0	0	0	0	0	0	0	0	0	0	0	0	0	0	0	0	0	0	0	0	0	0	0	0	0	0	0	0	0	0	0	0	0	0	0	0	0	0	0	0	0	0	0	0	0	0	0	0	0	0	0	0	0	0	0	0	0	0	0	0	0	0	0	0	0	0	0	0	0	0	0	0	0	0	0	0	0	0	0	0	0	0	0	0	0	0	0	0	0	0	0	0	0	0	0	0	0	0	0	0	0	0	0	0	0	0	0	0	0	0	0	0	0	0	0	0	0	0	0	0	0	0	0	0	0	0	0	0	0	0	0	0	0	0	0	0	0	0	0	0	0	0	0	0	0	0	0	0	0	0	0	0	0	0	0	0	0	0	0	0	0	0	0	0	0	0	0	0	0	0	0	0	0	0	0	0	0	0	0	0	0	0	0	0	0	0	0	0	0	0	0	0	0	0	0	0	0	0	0	0	0	0	0	0	0	0	0	0	0	0	0	0	0	0	0	0	0	0	0	0	0	0	0	0	0	0	0	0	0	0	0	0	0	0	0	0	0	0	0	0	0	0	0	0	0	0	0	0	0	0	0	0	0	0	0	0	0	0	0	0	0	0	0	0	0	0	0	0	0	0	0	0	0	0	0	0	0	0	0	0	0	0	0	0	0	0	0	0	0	0	0	0	0	0	0	0	0	0	0	0	0	0	0	0	0	0	0	0	0	0	0	0	0	0	0	0	0	0	0	0	0	0	0	0	0	0	0	0	0	0	0	0	0	0	0	0	0	0	0	0	0	0	0	0	0	0	0	0	0	0	0	0	0	0	0	0	0	0	0	0	0	0	0	0	0	0	0	-1.13	0	0	0	0	0	0	0	0	0	0	0	0	0	0	0	0	0	0	0	0	0	0	0	0	0	0	0	0	0	0	0	0	0	0	0	0	0	0	0	0	0	0	0	0	0	0	0	0	0	0	0	0	0	0	0	0	0	0	0	0	0	0	0	0	0	0	0	0	0	0	0	0	0	0	0	0	0	0	0	0	0	0	0	0	0	0	0	0	0	0	0	0	0	0	0	0	0	0	0	0	0	0	0	0	0	0	0	0	0	0	0	0	0	0	0	0	0	0	0	0	0	0	0	0	0	0	0	0	0	0	0	0	0	0	0	0	0	0	0	0	0	0	0	0	0	0	0	0	0	0	0	0	0	0	0	0	0	0	0	0	0	0	0	0	0	0	0	0	0	0	0	0	0	0	0	0	0	0	0	0	0	0	0	0	0	0	0	0	0	0	0	0	0	0	0	-1.13	0	0	0	0	0	0	0	0	0	0	0	0	0	0	0	0	0	0	0	0	0	0	0	0	0	0	0	0	0	0	0	0	0	0	0	0	0	0	0	0	0	0	0	0	0	0	0	0	0	0	0	0	0	0	0	0	0	0	0	0	0	0	0	0	0	0	0	0	0	0	0	0	0	0	0	0	0	0	0	0	0	0	0	0	0	0	0	0	0	0	0	0	0	0	0	0	0	0	0	0	0	0	0	0	0	0	0	0	0	0	0	0	0	0	0	0	0	0	0	0	0	0	0	0	0	0	0	0	0	0	0	0	0	0	0	0	0	0	0	0	0	0	0	0	0	0	0	0	0	0	0	0	0	0	0	0	0	0	0	0	0	0	0	0	0	0	0	0	0	0	0	0	0	0	0	0	0	0	0	0	0	0	0	0	0	0	0	0	0	0	0	0	0	0	0	0	0	0	0	0	0	0	0	0	0	0	0	0	0	0	0	0	0	0	0	0	0	0	0	0	0	0	0	0	0	0	0	0	0	0	0	0	0	0	0	0	0	0	0	0	0	0	0	0	0	0	0	0	0	0	0	0	0	0	0	0	0	0	0	0	0	0	0	0	0	0	0	0	0	0	0	0	0	0	0	0	0	0	0	0	0	0	0	0	0	0	0	0	0	0	0	0	0	0	0	0	0	0	0	0	0	0	0	0	0	0	0	0	0	0	0	0	0	0	0	0	0	0	0	0	0	0	0	0	0	0	0	0	0	0	0	0	0	0	0	0	0	0	0.58	5.15	0.58	5.07	-4	4.57	5.15	-1.45	4.42	-4	-3.28	0.2	3.99	5.15	0.580000000000002	-1.37	1.34	1.51	-1.04	3.28	0.580000000000001	0.0300000000000002	2.23	4.74	-4	-2.47	5.15	5.15	5.15	0.49	4.56	-1.89	-3.95	-0.0499999999999989	3.74	0.469999999999999	-2.16	-3.35	-2.19	-0.38	-1.62	0.480000000000001	0.58	-3.33	-1.96	-0.98	3.28	2.19	-2.83	-1.69	-0.61	-0.53	0.520000000000001	-3.29	-3.81	-4.48	2.11	-6.22	-6.33	-0.739999999999999	0.58	-0.26	0.579999999999998	0.21	2.43	-1.08	1.43	3.35	0.449999999999999	-3.48	0.579999999999998	-0.28	3.15	-1.04	3.1	-1.07	-0.749999999999998	0.690000000000005	-1.67	7.45	7.46	-4.45	1.31	5.17	3.62	-0.81	1.82	-6.24	3.7	-0.57	-6.05	-6.33	-4.65	-1.48	-5.8	7.48	0.0899999999999999	1.07	-0.0300000000000029	-3.81	-2.85	-2.9	-6.31	3.24	-3.81	5.46	0.46	3.22	-1.35	0.87	4.32	0.550000000000001	3.57	-1.08	0.64	-1.77	2.41	1.1	3.78	3.62	2.67	1.01	-2.31	-0.390000000000001	-6.33	2.45	4.07	-6.33	-2.3	0.579999999999998	0.109999999999999	-2.25	7.48	-4.13	-5.38	1.28	1.59	1.61	-1.16	-1.04	0.58	4.88	-1.66	2.99	4.13	2.3	3.5	0.16	-1.92	0.0199999999999996	-0.0100000000000016	4.29	0.0699999999999994	0.24	0.440000000000001	-0.649999999999999	5.13	-0.78	2.04	-0.92	4.2	0.76	5.95	3.4	0.35	0.609999999999999	2.76	3.42	5.15	-0.319999999999999	1.97	3.43	-0.34	-0.52	-3.01	-3.18	-1.54	5.15	-2.42	2.64	2.45	-0.56	-1.88	0	0.949999999999999	3.65	5.15	-2.04	1.07	5.15	0.300000000000001	-1.42	2.27	5.15	5.15	-1.72	-0.0649999999999995	1.73666666666667	0.31	-0.358000000000001	-2.07428571428571	-1.75142857142857	0.576666666666666	3.18333333333333	1.908	-0.598571428571429	-0.862857142857143	-1.02875	1.07875	-0.187142857142856	1.47111111111111	2.67142857142857	2.838	3.41285714285714	3.14142857142857	-1.2	1.26833333333333	1.005	1.23285714285714	0.671666666666667	-0.936	2.16	2.28166666666667	0.169999999999998	-0.56625	-0.72125	3.105	0.327777777777778	0.174117647058825	1.08692307692308	1.42222222222222	0.919166666666669	1.14428571428572	-0.840000000000002	-0.628888888888889	0.861666666666666	0.0830000000000002	0.698888888888892	0.0807142857142864	1.62923076923077	-0.272500000000001	1.08333333333333	1.645	-0.0316666666666663	0.0950000000000006	0.918749999999999	0.285	-0.546250000000001	0.818750000000001	-0.931428571428571	-2.058	-1.39222222222222	0.025555555555556	0.0459999999999994	-2.61666666666667	-0.043333333333333	-0.0528571428571443	0.138461538461538	0.572857142857142	0.0674999999999999	-0.984545454545454	-0.43	-0.243	1.574	-0.681666666666668	-2.61727272727273	0.604285714285716	0.478000000000002	1.01	0.513749999999998	0.920999999999999	1.02166666666667	0.223749999999999	1.71055555555556	-1.3325	2.73	-1.06666666666667	-1.56	-0.2425	2.11875	-2.38933333333333	-2.35166666666667	-0.581428571428573	0.183999999999997	-0.271666666666667	-0.279999999999999	-0.0392857142857146	-0.949000000000005	-2.064	0.204999999999998	-0.5175	1.02470588235294	0.800666666666665	-3.055	0.53125	1.06625	-1.56111111111111	-0.433333333333332	-1.165	2.35545454545455	-0.890000000000001	1.5125	1.22083333333333	0.91	-0.0180000000000007	0.651176470588235	0.948181818181818	0.308	0.905000000000001	-0.27	0.588	0.0214285714285705	1.46142857142857	0.597499999999999	1.611875	1.60461538461538	0.0470000000000006	0.615	1.16857142857143	1.84272727272727	-2.95454545454546	3.01117647058823	1.32466666666667	-1.19	-1.54181818181818	-2.10333333333333	-1.14	-1.39181818181818	1.48222222222222	0.0772727272727245	1.39083333333333	-0.426363636363639	1.164	1.332	-0.761999999999999	0.208181818181819	0.828571428571429	0.511428571428571	0.457777777777777	1.14666666666667	0.932727272727272	1.30142857142857	1.335	1.53222222222222	1.60714285714286	0.91375	1.3675	1.2475	-1.06818181818182	1.36222222222222	-0.382222222222225	-0.0753846153846176	0.97125	1.14	0.203000000000001	-0.234	3.262	-0.0183333333333335	2.85	1.64933333333333	0.750999999999999	1.427	0.920769230769231	0.317499999999999	1.33444444444445	0.107272727272727	1.37888888888889	0.523333333333333	1.47909090909091	1.60090909090909	-0.780000000000001	-1.277	-0.778666666666667	0.435555555555554	-1.19538461538462	0.081428571428571	2.3875	-0.89	-0.838333333333333	-0.153333333333334	0.0947058823529421	1.53222222222222	0.343999999999999	0.0162500000000012	1.892	-0.026315789473685	1.491	-0.55909090909091	1.38388888888889	-0.0518181818181809	0.1975	-0.0957142857142861	0.58	5.15	0.56	4.33	4.57	0.58	0.58	-3.29	5.11	2.2	0.34	-1.37	2.36	5	1.88	3.5	0.47	3.29	0.860000000000001	5.15	-4	1.88	5.15	0.58	0.58	-4	5.15	3.94	5.15	0.58	0.58	0.300000000000001	2.37	-0.63	-2.37	-3.92	1.98	4.82	0.17	4.54	-0.17	3.73	-0.5	4.29	-1.82	1.8	-1.06	-0.85	2.03	2.59	-1.43	0.180000000000001	5.15	1.18	4.96	5.5	1.09	7.27	-4.94	2.18	0.569999999999999	-0.0500000000000007	1.15	2.11	-0.660000000000002	-0.26	-2.75	3.79	-6.24	-1.96	-4.72	0.950000000000001	-0.93	5.08	1.88	-0.689999999999998	-1.82	4.65	1.05	-1	-4.43	-6.16	1.18	7.48	7.01	-0.81	0.57	-3.88	0.0100000000000016	2.34	-2.1	7.48	-0.2	7.48	-0.24	7.48	-0.0400000000000009	1.95	1.46	1.11	1.34	2.4	1.68	7.48	0.569999999999999	-6.16	0.72	4.12	0.64	2.61	0.36	0.43	1.19	-0.48	-2.08	-1.89	1.31	2.4	1.93	0.18	-0.49	1.58	-0.61	1.58	-5.74	7.48	1.44	2.26	3.38	0.579999999999998	-4.18999999999999	-4.23	7.48	0.679999999999996	-1.44	0.399999999999999	7.46	0.61	-0.800000000000001	-1.41	1.82	5.15	-1.64	0.0300000000000002	2.06	1.7	3.14	-0.550000000000001	-3.91	-1.34	0.7	-0.0999999999999996	-0.5	-1.49	-0.0799999999999983	0.299999999999999	-2.53	0.809999999999999	-0.0500000000000007	-0.6	2	4.02	0.149999999999999	1.31	5.15	0.580000000000001	5.13	-0.00999999999999979	-3.98	-0.76	1.97	-0.809999999999999	0.0499999999999989	0.77	3.07	-1.58	-0.42	0.89	-2.42	5.15	2.45	-0.3	-1.83	1.44	-1.51	3.01	5.15	1.27	-0.279999999999999	5.13	0.58	3.24	1.09	0.58	0.159999999999999	1.48	-0.0399999999999991	2.64833333333333	0.235000000000001	0.318000000000001	0.952857142857143	0.559999999999999	-0.946666666666667	-0.921666666666666	2.598	0.312857142857142	-0.212857142857143	-0.317500000000001	3.18875	2.15571428571428	-0.0700000000000003	0.194285714285714	2.43	4.00714285714286	0.534285714285716	0.798571428571428	1.34	1.53125	1.61857142857143	-0.348333333333333	4.194	-1.10428571428571	1.88	1.97142857142857	1.1475	-1.51125	0.081666666666667	-0.477777777777776	1.20352941176471	0.153846153846155	0.106666666666666	-0.614166666666666	1.16571428571429	1.24125	0.700000000000001	1.185	0.682000000000002	0.641111111111112	-0.328571428571429	2.62692307692308	0.912500000000001	1.79666666666667	0.175833333333333	0.369166666666667	0.619	1.63875	-0.105	0.365	1.86375	0.114999999999998	0.572000000000001	1.23444444444444	0.728888888888888	2.15933333333333	-0.502500000000001	3.04555555555556	3.08	0.373846153846154	1.19857142857143	1.58125	-2.02181818181818	1.448	0.125999999999999	3.003	-4.225	0.688181818181818	-0.455000000000005	0.226000000000003	0.380000000000001	-0.186249999999999	0.776	-2.315	1.325	1.115	-1.68	-1.71857142857143	-0.155000000000001	-0.457000000000001	-0.0499999999999989	3.92625	1.902	-2.35166666666666	0.474285714285713	0.271999999999998	0.864999999999998	1.65363636363637	0.165714285714285	0.979999999999997	0.672999999999998	0.2925	0.00625000000000142	2.56823529411764	1.388	0.677500000000002	1.455	2.40125	1.67444444444444	2.295	0.0937499999999964	1.51363636363636	-0.888333333333334	-1.87333333333333	0.673333333333333	0.997692307692308	-0.202999999999999	0.921764705882353	0.577272727272726	0.992	0.675000000000001	0.0949999999999989	0.0999999999999996	-0.927142857142857	1.22857142857143	1.86625	1.07	0.162307692307696	-0.643000000000001	1.521	-0.427142857142857	0.848181818181818	2.31818181818181	3.43941176470588	0.0259999999999998	1.982	1.80454545454545	-1.07222222222222	-4.28352941176471	-2.87909090909091	1.86222222222222	1.06272727272727	0.209166666666668	-0.452727272727273	0.636000000000003	-0.672000000000001	-1.078	-0.0136363636363637	2.10571428571429	1.51428571428571	0.254444444444445	0.17	0.877272727272727	0.135000000000002	1.683	-0.897777777777778	0.557142857142859	1.5375	1.07875	0.96625	-1.36545454545455	0.306666666666667	1.97444444444445	0.593846153846151	-0.81	0.969999999999999	-0.306000000000001	-0.381	1.47	3.28	-1.77833333333333	1.66933333333333	0.929	0.589	2.41	1.12875	-0.417777777777777	-0.264545454545454	1.39722222222222	-0.397777777777778	0.587272727272728	0.65	0.771818181818182	-1.541	-0.944666666666667	0.207777777777778	-1.02615384615385	2.32142857142857	2.3875	0.683333333333334	-0.98	0.531111111111111	-1.11058823529412	2.04777777777778	1.085	0.3125	1.672	-0.0452631578947376	0.622	1.60363636363636	1.33722222222222	0.167272727272728	0.2075	0.901904761904762	0.58	5.15	0.56	5.07	-2.28	4.57	4.57	-3.29	4.42	-4	-3.28	-1.37	3.99	5.15	1.88	3.5	0.47	1.51	0.860000000000001	3.28	0.580000000000001	0.0300000000000002	5.15	0.58	-4	-4	5.15	5.15	5.15	0.58	0.870000000000001	0.0600000000000001	1.14	-0.459999999999999	1.59	-3.92	-2.16	-3.35	-2.19	-0.38	-1.62	0.480000000000001	-0.5	-3.33	-1.96	-0.98	1.49	1.31	2.03	0.719999999999999	-1.43	-0.529999999999999	5.15	-1.83	-3.23	-4.23	2.11	-4.17	-6.33	-0.739999999999999	0.58	-0.26	0.579999999999998	0.21	2.43	-1.08	-2.09	3.47	-6.24	-3.2	-4.72	0.500000000000001	0.45	1.01	1.88	-0.689999999999998	-1.82	4.65	1.05	0.119999999999999	6.59	-6.16	1.31	6.85	3.62	-0.81	1.82	-3.88	3.7	1.77	-2.1	-1.22	-3.92	4.55	-5.8	7.48	0.0899999999999999	1.07	1.46	0.16	-2.85	-2.9	-6.31	6.52	0.569999999999999	-0.979999999999999	0.46	4.12	-0.44	0.87	3.71	0.550000000000001	1.21	-0.48	0.0900000000000003	-1.89	2.11	2.39	3.78	3.16	1.44	1.18	-0.61	-0.390000000000001	-6.33	7.48	1.44	-4.28	-1.94	0.579999999999998	-4.18999999999999	-2.25	7.48	-4.13	-1.54	0.399999999999999	7.46	0.61	-1.16	-1.04	0.58	4.88	-1.64	0.0300000000000002	2.06	1.7	3.5	-0.550000000000001	-1.92	-1.34	0.7	1.91	-0.5	0.150000000000001	-0.0799999999999983	0.299999999999999	-2.53	-0.78	2.04	-0.6	2	0.76	0.149999999999999	3.18	5.15	0.580000000000001	5.13	-0.00999999999999979	-3.98	-0.76	1.97	-0.809999999999999	-0.34	-0.52	-3.01	-3.18	-0.42	1.91	-2.42	5.15	2.45	-0.3	-1.83	1.44	-1.51	3.01	5.15	1.27	0.610000000000001	5.15	0.58	-1.42	1.65	5.15	4.22	1.48	-0.0525000000000002	2.1925	0.272499999999999	-0.0199999999999996	-0.560714285714287	-0.595714285714287	-0.185	1.13083333333333	2.253	-0.142857142857144	-0.537857142857143	-0.673125000000001	2.13375	0.984285714285713	0.700555555555555	1.43285714285714	2.634	3.71	1.83785714285714	-0.200714285714287	1.30416666666667	1.268125	1.42571428571429	0.161666666666665	1.629	0.527857142857142	2.08083333333333	1.07071428571429	0.290625	-1.11625	1.59333333333333	-0.0750000000000011	0.688823529411764	0.620384615384616	0.764444444444443	0.1525	1.155	0.200625	0.035555555555554	1.02333333333333	0.3825	0.670000000000002	-0.123928571428571	2.12807692307692	0.32	1.44	0.910416666666666	0.168749999999999	0.356999999999999	1.27875	0.0899999999999999	-0.0906250000000011	1.34125	-0.373333333333334	-0.743	-0.0788888888888888	0.377222222222223	1.10266666666666	-1.55958333333334	1.50111111111111	1.51357142857143	0.256153846153845	0.885714285714286	0.824375	-1.50318181818182	0.508999999999999	-0.0584999999999987	2.2885	-2.45333333333334	-0.964545454545455	0.0746428571428552	0.352	0.695	0.16375	0.848500000000001	-0.646666666666668	0.774374999999999	1.41277777777778	-1.50625	0.505714285714287	-0.610833333333332	-1.0085	-0.14625	3.0225	-0.24366666666667	-2.35166666666667	-0.0535714285714288	0.228000000000002	0.296666666666667	0.686818181818182	0.0632142857142846	0.015500000000003	-0.695500000000001	0.248749999999998	-0.255625000000002	1.79647058823529	1.09433333333333	-1.18875	0.993124999999999	1.73375	0.0566666666666666	0.930833333333332	-0.535625	1.93454545454546	-0.889166666666668	-0.180416666666666	0.947083333333333	0.953846153846154	-0.1105	0.786470588235294	0.762727272727273	0.65	0.790000000000001	-0.0874999999999986	0.343999999999999	-0.452857142857143	1.345	1.231875	1.3409375	0.883461538461539	-0.298	1.068	0.370714285714286	1.34545454545454	-0.31818181818182	3.22529411764706	0.675333333333331	0.395999999999997	0.131363636363638	-1.58777777777778	-2.71176470588235	-2.13545454545455	1.67222222222222	0.57	0.799999999999997	-0.439545454545453	0.900000000000002	0.33	-0.92	0.0972727272727258	1.46714285714286	1.01285714285714	0.356111111111112	0.658333333333335	0.904999999999999	0.718214285714286	1.509	0.317222222222222	1.08214285714286	1.225625	1.223125	1.106875	-1.21681818181818	0.834444444444444	0.796111111111113	0.259230769230768	0.0806249999999995	1.055	-0.0515000000000008	-0.307500000000001	2.366	1.63083333333333	0.535833333333334	1.65933333333333	0.84	1.008	1.66538461538462	0.723125	0.458333333333332	-0.0786363636363632	1.38805555555556	0.0627777777777787	1.03318181818182	1.12545454545455	-0.0040909090909107	-1.409	-0.861666666666667	0.321666666666665	-1.11076923076923	1.20142857142857	2.3875	-0.103333333333332	-0.909166666666667	0.188888888888888	-0.507941176470588	1.79	0.714499999999999	0.164375	1.782	-0.0357894736842113	1.0565	0.522272727272728	1.36055555555556	0.0577272727272735	0.202500000000002	0.403095238095238
chrXIII_310028_T_A_+	YMR018W_chrXIII_310028_T_A_72_2	FALSE	0.0456173158707172	UpStream	TRUE	TRUE	FALSE	FALSE	FALSE	FALSE	TRUE	TRUE	-0.288516186084199	1	73	1	0	1	-1	0	0	0	0	0.486842105263158	1	1.16055495730496	0.245110742	0.184921	2	840	211	114	180	1.34	0.24385	0.396	0.396	0	0	0	0	0	0	0	0	0	0	0	0	0	0	0	0	0	0	0	0	0	0	0	0	0	0	0	0	0	0	0	0	0	0	0	0	0	0	0	0	0	0	0	0	0	0	0	0	0	0	0	0	0	0	0	0	0	0	0	0	0	0	0	0	0	0	0	0	0	0	0	0	0	0	0	0	0	0	0	0	0	0	0	0	0	0	0	0	0	0	0	0	0	0	0	0	0	0	0	0	0	0	0	0	0	0	0	0	0	0	0	0	0	0	0	0	0	0	0	0	0	0	0	0	0	0	0	0	0	0	0	0	0	0	0	0	0	0	0	0	0	0	0	0	0	0	0	0	0	0	0	0	0	0	0	0	0	0	0	0	0	0	0	0	0	0	0	0	0	0	0	0	0	0	0	0	0	0	0	0	0	0	0	0	0	0	0	0	0	0	0	0	0	0	0	0	0	0	0	0	0	0	0	0	0	0	0	0	0	0	0	0	0	0	0	0	0	0	0	0	0	0	0	0	0	0	0	0	0	0	0	0	0	0	0	0	0	0	0	0	0	0	0	0	0	0	0	0	0	0	0	0	0	0	0	0	0	0	0	0	0	0	0	0	0	0	0	0	0	0	0	0	0	0	0	0	0	0	0	0	0	0	0	0	0	0	0	0	0	0	0	0	0	0	0	0	0	0	0	0	0	0	0	0	0	0	0	0	0	0	0	0	0	0	0	0	0	0	0	0	0	0	0	0	0	0	0	0	0	0	0	0	0	0	0	0	0	0	0	0	0	0	0	0	0	0	0	0	0	0	0	0	0	0	0	0	0	0	0	0	0	0	0	0	0	0	0	0	0	0	0	0	0	0	0	0	0	0	0	0	0	0	0	0	0	0	0	0	0	0	0	0	0	0	0	0	0	0	0	0	0	0	0	0	0	0	0	0	0	0	0	0	0	0	0	0	0	0	0	0	0	0	0	0	0	0	0	0	0	0	0	0	0	0	0	0	0	0	0	0	0	0	0	0	0	0	0	0	0	0	0	0	0	0	0	0	0	0	0	0	0	0	0	0	0	0	0	0	0	0	0	0	0	0	0	0	0	0	0	0	0	0	0	0	0	0	0	0	0	0	0	0	0	0	0	0	0	0	0	0	0	0	0	0	0	0	0	0	0	0	0	0	0	0	0	0	0	0	0	0	0	0	0	0	0	0	0	0	0	0	0	0	0	0	0	0	0	0	0	0	0	0	0	0	0	0	0	0	0	0	0	0	0	0	0	0	0	0	0	0	0	0	0	0	0	0	0	0	0	0	0	0	0	0	0	0	0	0	0	0	0	0	0	0	0	0	0	0	0	0	0	0	0	0	0	0	0	0	0	0	0	0	0	0	0	0	0	0	0	0	0	0	0	0	0	0	0	0	0	0	0	0	0	0	0	0	0	0	0	0	0	0	0	0	0	0	0	0	0	0	0	0	0	0	0	0	0	0	0	0	0	0	0	0	0	0	0	0	0	0	0	0	0	0	0	0	0	0	0	0	0	0	0	0	0	0	0	0	0	0	0	0	0	0	0	0	0	0	0	0	0	0	0	0	0	0	0	0	0	0	0	0	0	0	0	0	0	0	0	0	0	0	0	0	0	0	0	0	0	0	0	0	0	0	0	0	0	0	0	0	0	0	0	0	0	0	0	0	0	0	0	0	0	0	0	0	0	0	0	0	0	0	0	0	0	0	0	0	0	0	0	0	0	0	0	0	0	0	0	0	0	0	0	0	0	0	0	0	0	0	0	0	0	0	0	0	0	0	0	0	0	0	0	0	0	0	0	0	0	0	0	0	0	0	0	0	0	0	0	0	0	0	0	0	0	0	0	0	0	0	0	0	0	0	0	0	0	0	0	0	0	0	0	0	0	0	0	0	0	0	0	0	0	0	0	0	0	0	0	0	0	0	0	0	0	0	0	0	0	0	0	0	0	0	0	0	0	0	0	0	0	0	0	0	0	0	0	0	0	0	0	0	0	0	0	0	0	0	0	0	0	0	0	0	0	0	0	0	0	0	0	0	0	0	0	0	0	0	0	0	0	0	0	0	0	0	0	0	0	0	0	0	0	0	0	0	0	0	0	0	0	0	0	0	0	0	0	0	0	0	0	0	0	0	0	0	0	0	0	0	0	0	0	0	0	0	0	0	0	0	0	0	0	0	0	0	0	0	0	0	0	0	0	0	0	0	0	0	0	0	0	0	0	0	0	0	0	0	0	0	0	0	0	0	0	0	0	0	0	0	0	0	0	0	0	0	0	0	0	0	0	0	0	0	0	0	0	0	0	0	0	0	0	0	0	0	0	0	0	0	0	0	0	0	0	0	0	0	0	0	0	0	0	0	0	0	0	0	0	0	0	0	0	0	0	0	0	0	0	0	0	0	0	0	0	0	0	0	0	0	0	0	0	0	0	0	0	0	0	0	0	0	0	0	0	0	0	0	0	0	0	0	0	0	0	0	0	0	0	0	0	0	0	0	0	0	0	0	0	0	0	0	0	0	0	0	0	0	0	0	0	0	0	0	0	0	0	0	0	0	0	0	0	0	0	0	0	0	0	0	0	0	0	0	0	0	0	0	0	0	0	0	0	0	0	0	0	0	0	0	0	0	0	0	0	0	0	0	0	0	0	0	0	0	0	0	0	0	0	0	0	0	0	0	0	0	0	0	0	0	0	0	0	0	0	0	0	0	0	0	0	0	0	0	0	0	0	0	0	0	0	0	0	0	0	0	0	0	0	0	0	0	0	0	0	0	0	0	0	0	0	0	0	0	0	0	0	0	0	0	0	0	0	0	0	0	0	0	0	0	0	0	0	0	0	0	0	0	0	0	0	0	0	0	0	0	0	0	0	0	0	0	0	0	0	0	0	0	0	0	0	0	0	0	0	0	0	0	0	0	0	0	0	0	0	0	0	0	0	0	0	0	0	0	0	0	0	0	0	0	0	0	0	0	0	0	0	0	0	0	0	0	0	0	0	0	0	0	0	0	0	0	0	0	0	0	0	0	0	0	0	0	0	0	0	0	0	0	0	0	0	0	0	0	0	0	0	0	0	0	0	0	0	0	0	0	0	0	0	0	0	0	0	0	0	0	0	0	0	0	0	0	0	0	0	0	0	0	0	0	0	0	0	0	0	0	0	0	0	0	0	0	0	0	0	0	0	0	0	0	0	0	0	0	0	0	0	0	0	0	0	0	0	0	0	0	0	0	0	0	0	0	0	0	0	0	0	0	0	0	0	0	0	0	0	0	0	0	0	0	0	0	0	0	0	0	0	0	0	0	0	0	0	0	0	0	0	0	0	0	0	0	0	0	0	0	0	0	0	0	0	0	0	0	0	0	0	0	0	0	0	0	0	0	0	0	0	0	0	0	0	0	0	0	0	0	0	0	0	0	0	0	0	0	0	0	0	0	0	0	0	0	0	0	0	0	0	0	0	0	0	0	0	0	0	0	0	0	0	0	0	0	0	0	0	0	0	0	0	0	0	0	0	0	0	0	0	0	0	0	0	0	0	0	0	0	0	0	0	0	0	0	0	0	0	0	0	0	0	0	0	0	0	0	0	0	0	0	0	0	0	0	0	0	0	0	0	0	0	0	0	0	0	0	0	0	0	0	0	0	0	0	0	0	0	0	0	0	0	0	0	0	0	0	0	0	0	0	0	0	0	0	0	0	0	0	0	0	0	0	0	0	0	0	0	0	0	0	0	0	0	0	0	0	0	0	0	0	0	0	0	0	0	0	0	0	0	0	0	0	0	0	0	0	0	0	0	0	0	0	0	0	0	0	0	0	0	0	0	0	0	0	0	0	0	0	0	0	0	0	0	0	0	0	0	0	0	0	0	0	0	0	0	0	0	0	0	0	0	0	0	0	0	0	0	0	0	0	0	0	0	0	0	0	0	0	0	0	0	0	0	0	0	0	0	0	0	0	0	0	0	0	0	0	0	0	0	0	0	0	0	0	0	0	4.58	1.02	-4.58	-0.25	0.92	4.58	-0.57	0.43	0	-0.83	2.2	0	0	1.7	0.410000000000002	-1.61	0	0	0.51	-4.58	4	3.93	0	-3.51	0	0.61	3.29	-0.76	2.26	-4.58	0.420000000000002	-0.770000000000001	4.58	0.220000000000001	0.0100000000000007	-0.830000000000002	1.63	-0.35	0.8	1.61	-2.29	1.48	-4.48	2.5	-4.55	3.5	-4.43	-0.0800000000000003	0	-0.11	0.71	0.98	-1.63	3.24	4.38	3.43	-2.32	4.32	0.790000000000001	2.88	0	-0.94	4.38	0.32	-2.34	1.96	-1.87	1.3	-2.4	1.43	0.690000000000001	-2.66	0.8	0.31	-2.57	-1.37	-2.08	-0.869999999999999	1.49	-4.19	2.86	1.36	3.78	4.78	-6.43	3.42	-4.38	2.36	3.82	5.6	1.08	6.91	3.29	-5.18	-0.14	0	-1.41	-3.37	2.77	-2.09	0.25	4.83	3.87	0	-4.38	-5.09999999999999	0.53	1.53	-0.54	0.98	1.52	0.389999999999999	0.24	2.54	-2.15	3.75	-0.6	1.27	0.38	2.6	5.78	1.31	0.649999999999999	2.26	6.91	-3.61	-3.11	6.35	0	3.1	0.18	-1.99	-6.82	2.47	-3.52	4.64	0.989999999999998	-1.36	1.99	-1.02	0	0.27	2.5	0	0.759999999999999	0.450000000000001	-0.35	-4.02	-2.09	-0.250000000000002	0.449999999999999	0.95	2.9	0.87	1.86	-0.75	-3.16	-2.05	0.31	4.8	0.98	-0.19	-0.0399999999999991	-1.83	0	-1.1	1.39	0.33	-3.37	2.09	0	1.64	-1.2	-0.93	3.16	0.889999999999999	2.2	-0.44	-0.299999999999999	3.27	4.39	2.09	2.41	1.97	-0.52	-3.83	3.67	2.47	-0.700000000000001	-3.87	-0.7	0	-0.559999999999999	0	0	0.47	0.276666666666666	0.758333333333333	-0.819999999999999	0.622	1.84714285714286	2.33	0	-1.30333333333333	0.694	0.932857142857142	2.17	-0.0350000000000001	0.352500000000001	1.35571428571429	-0.794444444444444	-0.675714285714285	-0.517999999999999	0.387142857142857	0.0400000000000009	1.77857142857143	-0.481666666666666	-0.0412499999999998	-1.34428571428571	-0.558333333333334	1.516	-1.16142857142857	-0.238333333333333	0.568571428571429	0.494999999999999	-0.8325	0.716666666666665	-0.476666666666667	0.681764705882351	-0.409230769230769	-0.00666666666666593	-1.09666666666666	0.0749999999999993	0.609999999999999	1.78333333333333	1.29583333333333	0.417	0.298888888888886	-0.779285714285717	1.40307692307692	0.278333333333334	0.476666666666667	-1.19666666666667	0.142500000000002	0.289999999999999	-0.921250000000001	-0.475	0.531249999999999	-0.0975000000000001	1.375	1.752	1.33555555555556	1.05555555555556	1.10866666666667	2.39166666666667	-0.687777777777779	1.15428571428571	0.0876923076923077	0.625714285714285	0.776250000000001	-0.0999999999999979	1.534	-0.0749999999999993	0.509	-1.98083333333333	1.51818181818182	-0.067142857142855	0.248666666666665	1.03	-0.102500000000001	-1.055	-3.00444444444444	-0.0975000000000001	-0.228888888888889	-0.0912500000000005	-2.24428571428571	1.705	1.101	0.63125	1.2325	1.80466666666667	0	1.78	-1.462	0.843333333333334	1.29272727272727	-0.382857142857144	1.359	1.419	0.4725	1.39	1.17823529411765	0.415333333333336	2.3925	0.456250000000001	-0.082499999999996	2.45888888888889	2.04	1.439375	-0.247272727272726	-0.73	-1.72916666666667	-0.476666666666666	-0.22076923076923	-0.0250000000000004	-0.026470588235294	0.390000000000001	-0.611	-0.28375	0.280624999999999	-0.55	-0.515714285714285	-0.405714285714286	0.7075	-0.0174999999999983	0.832307692307694	-0.407	0.499000000000001	-0.597142857142857	-0.166363636363638	4.10636363636364	0.160588235294114	-1.38466666666666	2.27	1.63090909090909	1.12	-2.71941176470588	0.159090909090907	0.692222222222224	1.55727272727273	-0.236666666666665	-1.09636363636364	-0.0510000000000019	-1.57	-0.147	0.109999999999999	-0.632857142857144	0.845714285714285	-0.142222222222221	-0.405555555555555	-0.245454545454546	-1.36642857142857	0.0309999999999988	-1.89555555555556	-0.567142857142857	-0.91	0.00750000000000028	0.00625000000000142	-0.113636363636365	0.656666666666665	0.723333333333334	-0.274615384615384	-0.477500000000001	0.186999999999999	-0.0590000000000011	-0.0940000000000012	-0.76	1.17	-0.623333333333333	-0.158666666666667	0.0274999999999999	-0.356999999999999	0.497692307692308	1.07	-1.46	-0.115454545454547	0	-0.506666666666668	0.580909090909092	0.629090909090909	2.09090909090909	0.04	-0.0846666666666662	-0.123333333333333	-0.0523076923076919	0.828571428571428	3.5527136788005e-15	1.12266666666667	-0.0549999999999997	0.888888888888889	-0.873529411764707	-0.262222222222222	0.91	1.36375	-0.114000000000001	0.0742105263157917	-0.264999999999999	1.39272727272727	-0.0311111111111106	0.541818181818181	0.209375000000001	0.443333333333332	4.58	0	0	-1.61	-1.71	1.15	1.16	0.48	0	0	-4.54	-0.44	-0.69	0	0	0	1.39	0	0	-3.43	-1.24	-1.74	0.879999999999999	-4.58	-4.58	4.58	2.08	0	2.13	-2.21	0	1.07	-1.1	-1.22	0.0700000000000003	0.18	-1.33	-4.57	-4.42	0	-3.76	1.3	-0.27	-1.72	1.97	1.3	0	-3.19	0	-0.11	-1.2	-0.180000000000001	-3.27	-3.86	0	-3.38	-2.15	-0.93	-0.700000000000003	-1.65	-3.7	8.88178419700125e-16	0	-1.98	1.74	-2.06	-1.17	-0.499999999999999	1.33	-4.19	-0.689999999999998	-1.55	-2.03	-0.8	-1.05	2.29	-0.810000000000002	1.56	-2.5	0.0499999999999998	-6.73	-5.03	-2.75	0	-4.13	3.42	-4.38	-1.28	0	-0.27	0.39	0.489999999999998	-3.32	1.61	-5.14	-6.91	0	-1.72	-0.88	-5.72	-0.470000000000001	-1.66	-1.16	2.95000000000001	-3.81	0.719999999999996	0.02	1.52	3.52	-0.58	0.500000000000001	1.2	1.04	0.379999999999999	1.08	4.78	1.21	-2.43	0.9	0.220000000000002	5.79	-2.02	4.12	2.75	-6.91	-4.67	0.4	0.239999999999997	2.16	0	6.67	2.44	-3.28	-6.7	-2.04	1.71	0	0.78	4.11	-0.81	-0.11	-0.899999999999999	4.16	-0.340000000000001	-1.4	-0.129999999999999	0.52	1.44	0.389999999999999	-0.41	1.63	0.2	4.27	-0.11	-3.02	-3.23	1.1	-2.52	3.17	3.81	3.47	-0.26	-0.57	1.3	0.619999999999999	-2.52	-0.239999999999995	-0.91	2.06	4.44	0	-0.43	1.39	1.1	-3.87	1.16	0.27	-0.0699999999999998	-1.36	0	4.39	-0.0800000000000001	2.41	1.74	-4.56	-0.790000000000001	-2.91	1.63	0	2.92000000000001	-3.61	-2.49	0	-1.44	1.69	0.79	-0.276666666666666	-0.758333333333333	0.82	-0.622	-1.84714285714286	-2.33	1.77635683940025e-15	1.30333333333333	-0.693999999999999	-0.932857142857143	-2.17	0.0349999999999984	-0.352499999999999	-1.35571428571428	0.794444444444444	0.675714285714285	0.517999999999999	-0.387142857142857	-0.0400000000000009	-1.77857142857143	0.481666666666667	0.0412499999999998	1.34428571428571	0.558333333333334	-1.516	1.16142857142857	0.238333333333333	-0.568571428571428	-0.495000000000001	0.832500000000001	-0.716666666666667	0.476666666666667	-0.681764705882351	0.409230769230769	0.00666666666666593	1.09666666666667	-0.0749999999999993	-0.609999999999999	-1.78333333333333	-1.29583333333333	-0.417	-0.298888888888889	0.779285714285717	-1.40307692307692	-0.278333333333332	-0.476666666666668	1.19666666666667	-0.142499999999998	-0.290000000000001	0.921250000000001	0.475	-0.531249999999998	0.0975000000000001	-1.375	-1.752	-1.33555555555556	-1.05555555555556	-1.10866666666666	-2.39166666666667	0.687777777777775	-1.15428571428571	-0.0876923076923077	-0.625714285714286	-0.776250000000001	0.100000000000001	-1.534	0.0749999999999993	-0.509	1.98083333333333	-1.51818181818182	0.0671428571428621	-0.248666666666665	-1.03	0.102500000000001	1.055	3.00444444444445	0.0975000000000001	0.228888888888889	0.0912500000000005	2.24428571428571	-1.705	-1.101	-0.631250000000001	-1.2325	-1.80466666666667	0	-1.78	1.462	-0.843333333333332	-1.29272727272727	0.382857142857143	-1.359	-1.419	-0.4725	-1.39	-1.17823529411764	-0.415333333333336	-2.3925	-0.456250000000001	0.0824999999999996	-2.45888888888889	-2.04	-1.439375	0.247272727272726	0.73	1.72916666666667	0.476666666666667	0.22076923076923	0.0250000000000004	0.026470588235294	-0.39	0.611	0.28375	-0.280625000000001	0.55	0.515714285714286	0.405714285714286	-0.7075	0.0175000000000001	-0.83230769230769	0.407	-0.499000000000001	0.597142857142858	0.166363636363636	-4.10636363636364	-0.160588235294114	1.38466666666667	-2.27	-1.63090909090909	-1.12	2.71941176470589	-0.15909090909091	-0.692222222222224	-1.55727272727272	0.236666666666665	1.09636363636363	0.0509999999999984	1.57	0.147	-0.109999999999999	0.632857142857143	-0.845714285714287	0.142222222222223	0.405555555555555	0.245454545454546	1.36642857142857	-0.0310000000000006	1.89555555555556	0.567142857142857	0.91	-0.00750000000000028	-0.00624999999999964	0.113636363636365	-0.656666666666668	-0.723333333333333	0.274615384615384	0.477499999999999	-0.186999999999999	0.0589999999999993	0.0940000000000012	0.76	-1.17	0.623333333333332	0.158666666666667	-0.0274999999999999	0.356999999999999	-0.49769230769231	-1.07	1.46	0.115454545454545	0	0.506666666666666	-0.580909090909092	-0.629090909090909	-2.09090909090909	-0.04	0.0846666666666667	0.123333333333333	0.0523076923076919	-0.828571428571429	0	-1.12266666666667	0.0550000000000015	-0.888888888888889	0.873529411764705	0.262222222222221	-0.91	-1.36375	0.114000000000001	-0.0742105263157917	0.265000000000001	-1.39272727272727	0.0311111111111106	-0.541818181818181	-0.209375	-0.443333333333333	4.58	1.02	-4.58	-1.12	0.92	4.58	1.16	0.43	0	-0.83	-3.88	0	-0.119999999999999	1.7	0	-1.61	1.39	0	0.51	-4.58	-0.719999999999999	-1.74	0.879999999999999	-4.58	-3.58	0.61	3.29	-0.76	2.26	-3.25	0	1.07	4.58	-0.38	0.0700000000000003	0.18	1.63	-0.35	0.8	0	-2.29	1.3	-3.9	-0.579999999999998	-4.55	1.3	-4.43	-0.0800000000000003	0	-0.11	-1.2	0.98	-3.27	-2.48	4.38	0.630000000000001	-2.32	3.94	0.790000000000001	-1.65	-3.7	8.88178419700125e-16	1.15	0.32	1.74	-1.16	-1.48	1.3	-2.11	1.43	0.690000000000001	-2.66	-1.54	0.31	-2.09	2.29	-1.27	1.56	-2.5	-0.93	-1.83	1.36	-1.83	4.78	-6.43	3.42	-4.38	-1.28	0	3.87	1.08	6.91	3.29	-0.409999999999998	-0.14	0	-1.41	-1.72	2.77	-5.64	0.25	-1.66	3.87	2.95000000000001	-4.38	0.719999999999996	0.02	1.52	2.36	-0.0599999999999994	1.52	0.879999999999999	1.04	1.13	1.08	4.78	1.21	1.27	0.9	2.6	5.79	1.31	4.12	2.75	6.91	-4.67	0.4	6.35	0	0	6.67	2.44	-3.28	-3.87	-3.52	4.64	0	0.78	3.72	-0.81	-0.11	0.27	4.16	-0.340000000000001	0.759999999999999	-0.129999999999999	-0.35	1.44	-2.09	-0.41	1.63	0.67	3.48	0.87	1.59	-3.15	0.35	-2.05	0.31	4.21	3.47	-0.19	-0.57	0.19	0	-1.1	1.39	0.33	-2.12	4.08	0	-0.43	-1.2	-0.93	3.16	1.16	0.92	-0.0699999999999998	-1.36	3.27	4.39	2.09	2.41	1.74	-4.56	-1.33	1.12	2.47	-0.590000000000002	2.92000000000001	-0.7	0	0	-1.44	0.77	0.47	-1.77635683940025e-15	0	0	8.88178419700125e-16	0	0	1.77635683940025e-15	0	0	0	1.77635683940025e-15	0	0	1.77635683940025e-15	0	1.77635683940025e-15	0	0	0	0	0	0	0	0	0	0	0	0	0	0	0	0	0	0	1.77635683940025e-15	0	0	-1.77635683940025e-15	0	0	-1.77635683940025e-15	0	0	3.5527136788005e-15	0	0	0	0	0	0	0	0	0	0	0	0	0	0	0	-3.5527136788005e-15	0	0	0	0	0	0	0	0	0	0	0	0	0	0	0	3.5527136788005e-15	0	0	0	0	0	-3.5527136788005e-15	-1.77635683940025e-15	0	0	0	0	0	0	0	0	0	0	0	0	0	-7.105427357601e-15	0	0	0	1.77635683940025e-15	0	0	0	0	0	0	0	8.88178419700125e-16	0	0	0	1.77635683940025e-15	0	0	0	0	0	0	0	0	0	0	0	0	0	0	0	0	3.5527136788005e-15	0	0	0	0	0	0	0	0	0	0	0	0	0	0	-1.77635683940025e-15	0	0	0	0	0	0	0	0	0	0	0	0	0	0	1.77635683940025e-15	0	0	-1.77635683940025e-15	0	0	0	0	0	0	0	0	0	0	0	1.77635683940025e-15	0	4.44089209850063e-16	0	-8.88178419700125e-16	0	0	0	0	0	0	0	0	0	0	0	0	0	0	1.77635683940025e-15	0	0
chrXIII_31828_G_A_+	YML118W_chrXIII_31828_G_A_72_2	FALSE	-0.175494591523686	UpStream	TRUE	TRUE	FALSE	FALSE	FALSE	TRUE	TRUE	TRUE	-1.80189782594497	1	73	1	0	1	0	-1	0	0	0	0.276315789473684	0.976744186046512	3.30320398261391	0.174838606	0.134958	7	508	41	12	506	2.21	0	0.207	0.793	0	0	0	0	0	0	0	0	0	0	0	0	0	0	0	0	0	0	0	0	0	0	0	0	0	0	0	0	0	0	0	0	0	0	0	0	0	0	0	0	0	0	0	0	0	0	0	0	0	0	0	0	0	0	0	0	0	0	0	0	0	0	0	0	0	0	0	0	0	0	0	0	0	0	0	0	0	0	0	0	0	0	0	0	0	0	0	0	0	0	0	0	0	0	0	0	0	0	0	0	0	0	0	0	0	0	0	0	0	0	0	0	0	0	0	0	0	0	0	0	0	0	0	0	0	0	0	0	0	0	0	0	0	0	0	0	0	0	0	0	0	0	0	0	0	0	0	0	0	0	0	0	0	0	0	0	0	0	0	0	0	0	0	0	0	0	0	0	0	0	0	0	0	0	0	0	0	0	0	0	0	0	0	0	0	0	0	0	0	0	0	0	0	0	0	0	0	0	0	0	0	0	0	0	0	0	0	0	0	0	0	0	0	0	0	0	0	0	0	0	0	0	0	0	0	0	0	0	0	0	0	0	0	0	0	0	0	0	0	0	0	0	0	0	0	0	0	0	0	0	0	0	0	0	0	0	0	0	0	0	0	0	0	0	0	0	0	0	0	0	0	0	0	0	0	0	0	0	0	0	0	0	0	0	0	0	0	0	0	0	0	0	0	0	0	0	0	0	0	0	0	0	0	0	0	0	0	0	0	0	0	0	0	0	0	0	0	0	0	0	0	0	0	0	0	0	0	0	0	0	0	0	0	0	0	0	0	0	0	0	0	0	0	0	0	0	0	0	0	0	0	0	0	0	0	0	0	0	0	0	0	0	0	0	0	0	0	0	0	0	0	0	0	0	0	0	0	0	0	0	0	0	0	0	0	0	0	0	0	0	0	0	0	0	0	0	0	0	0	0	0	0	0	0	0	0	0	0	0	0	0	0	0	0	0	0	0	0	0	0	0	0	0	0	0	0	0	0	0	0	0	0	0	0	0	0	0	0	0	0	0	0	0	0	0	0	0	0	0	0	0	0	0	0	0	0	0	0	0	0	0	0	0	0	0	0	0	0	0	0	0	0	0	0	0	0	0	0	0	0	0	0	0	0	0	0	0	0	0	0	0	0	0	0	0	0	0	0	0	0	0	0	0	0	0	0	0	0	0	0	0	0	0	0	0	0	0	0	0	0	0	0	0	0	0	0	0	0	0	0	0	0	0	0	0	0	0	0	0	0	0	0	0	0	0	0	0	0	0	0	0	0	0	0	0	0	0	0	0	0	0	0	0	0	0	0	0	0	0	0	0	0	0	0	0	0	0	0	0	0	0	0	0	0	0	0	0	0	0	0	0	0	0	0	0	0	0	0	0	0	0	0	0	0	0	0	0	0	0	0	0	0	0	0	0	0	0	0	0	0	0	0	0	0	0	0	0	0	0	0	0	0	0	0	0	0	0	0	0	0	0	0	0	0	0	0	0	0	0	0	0	0	0	0	0	0	0	0	0	0	0	0	0	0	0	0	0	0	0	0	0	0	0	0	0	0	0	0	0	0	0	0	0	0	0	0	0	0	0	0	0	0	0	0	0	0	0	0	0	0	0	0	0	0	0	0	0	0	0	0	0	0	0	0	0	0	0	0	0	0	0	0	0	0	0	0	0	0	0	0	0	0	0	0	0	0	0	0	0	0	0	0	0	0	0	0	0	0	0	0	0	0	0	0	0	0	0	0	0	0	0	0	0	0	0	0	0	0	0	0	0	0	0	0	0	0	0	0	0	0	0	0	0	0	0	0	0	0	0	0	0	0	0	0	0	0	0	0	0	0	0	0	0	0	0	0	0	0	0	0	0	0	0	0	0	0	0	0	0	0	0	0	0	0	0	0	0	0	0	0	0	0	0	0	0	0	0	0	0	0	0	0	0	0	0	0	0	0	0	0	0	0	0	0	0	0	0	0	0	0	0	0	0	0	0	0	0	0	0	0	0	0	0	0	0	0	0	0	0	0	0	0	0	0	0	0	0	0	0	0	0	0	0	0	0	0	0	0	0	0	0	0	0	0	0	0	0	0	0	0	0	0	0	0	0	0	0	0	0	0	0	0	0	0	0	0	0	0	0	0	0	0	0	0	0	0	0	0	0	0	0	0	0	0	0	0	0	0	0	0	0	0	0	0	0	0	0	0	0	0	0	0	0	0	0	0	0	0	0	0	0	0	0	0	0	0	0	0	0	0	0	0	0	0	0	0	0	0	0	0	0	0	0	0	0	0	0	0	0	0	0	0	0	0	0	0	0	0	0	0	0	0	0	0	0	0	0	0	0	0	0	0	0	0	0	0	0	0	0	0	0	0	0	0	0	0	0	0	0	0	0	0	0	0	0	0	0	0	0	0	0	0	0	0	0	0	0	0	0	0	0	0	0	0	0	0	0	0	0	0	0	0	0	0	0	0	0	0	0	0	0	0	0	0	0	0	0	0	0	0	0	0	0	0	0	0	0	0	0	0	0	0	0	0	0	0	0	0	0	0	0	0	0	0	0	0	0	0	0	0	0	0	0	0	0	0	0	0	0	0	0	0	0	0	0	0	0	0	0	0	0	0	0	0	0	0	0	0	0	0	0	0	0	0	0	0	0	0	0	0	0	0	0	0	0	0	0	0	0	0	0	0	0	0	0	0	0	0	0	0	0	0	0	0	0	0	0	0	0	0	0	0	0	0	0	0	0	0	0	0	0	0	0	0	0	0	0	0	0	0	0	0	0	0	0	0	0	0	0	0	0	0	0	0	0	0	0	0	0	0	0	0	0	0	0	0	0	0	0	0	0	0	0	0	0	0	0	0	0	0	0	0	0	0	0	0	0	0	0	0	0	0	0	0	0	0	0	0	0	0	0	0	0	0	0	0	0	0	0	0	0	0	0	0	0	0	0	0	0	0	0	0	0	0	0	0	0	0	0	0	0	0	0	0	0	0	0	0	0	0	0	0	0	0	0	0	0	0	0	0	0	0	0	0	0	0	0	0	0	0	0	0	0	0	0	0	0	0	0	0	0	0	0	0	0	0	0	0	0	0	0	0	0	0	0	0	0	0	0	0	0	0	0	0	0	0	0	0	0	0	0	0	0	0	0	0	0	0	0	0	0	0	0	0	0	0	0	0	0	0	0	0	0	0	0	0	0	0	0	0	0	0	0	0	0	0	0	0	0	0	0	0	0	0	0	0	0	0	0	0	0	0	0	0	0	0	0	0	0	0	0	0	0	0	0	0	0	0	0	0	0	0	0	0	0	0	0	0	0	0	0	0	0	0	0	0	0	0	0	0	0	0	0	0	0	0	0	0	0	0	0	0	0	0	0	0	0	0	0	0	0	0	0	0	0	0	0	0	0	0	0	0	0	0	0	0	0	0	0	0	0	0	0	0	0	0	0	0	0	0	0	0	0	0	0	0	0	0	0	0	0	0	0	0	0	0	0	0	0	0	0	0	0	0	0	0	0	0	0	0	0	0	0	0	0	0	0	0	0	0	0	0	0	0	0	0	0	0	0	0	0	0	0	0	0	0	0	0	0	0	0	0	0	0	0	0	0	0	0	0	0	0	0	0	0	0	0	0	0	0	0	0	0	0	0	0	0	0	0	0	0	0	0	0	0	0	0	0	0	0	0	0	0	0	0	0	0	0	0	0	0	0	0	0	0	0	0	0	0	0	0	0	0	0	0	0	0	0	0	0	0	0	0	0	0	0	0	0	0	0	0	0	0	0	0	0	0	0	0	0	0	0	0	0	0	0	0	0	0	0	0	0	0	0	0	0	0	0	0	0	0	0	0	0	0	0	0	0	0	0	0	0	0	0	0	0	0	0	0	0	0	0	0	0	0	0	0	0	0	0	0	0	0	0	0	0	0	0	0	0	0	0	0	0	0	0	0	0	0	0	0	0	0	0	0	0	0	0	0	0	0	0	0	0	0	0	0	0	0	0	0	0	0	0	0	0	0	0	0	0	0	0	0	0	-1.87	-0.58	4	0.52	3.84	4	-0.58	-0.58	-0.569999999999999	-0.45	1.4	-0.42	-1.67	-1.4	-0.58	1.03	-5.15	-5.15	-0.58	3.61	-5.15	-5.15	-1.64	-5.15	-5.15	-0.58	-3.18	-3.31	-1.39	0.969999999999999	2.13	-0.04	-5.14	1.94	2.57	-2.78	-4.45	-4.24	0	-1.12	0.38	-1.83	0.26	-1.34	0.81	-2.45	3.98	1.2	1.12	-1.3	-0.42	-0.64	0.220000000000001	-0.33	2.66	-0.13	-0.43	-6.25999999999999	6.26	-5.84000000000001	-4.96	-0.0899999999999999	-4.96	-1.73	2.46	-3.25	0.829999999999998	-2.42	4.76	1.76	-1.73	0.989999999999997	0.73	-3	-4.24	1.41	1.62	-0.579999999999998	-1.81	-0.579999999999998	6.33	1.17	3.37	-7.48	6.05	1.91	-0.579999999999998	-2.92	-0.59	-4.38	-4.87	-2.87	1.78	-4.55	0.620000000000001	5.63	-7.48	6.15	-7.48	-4.93	0.32	-1.81	-0.329999999999998	-0.969999999999999	-3.82	-4.55	-1.55	-2.79	0.3	-1.64	-0.0900000000000003	-1.6	-3.54	-0.0999999999999996	-0.5	-0.73	-3.18	2.32	0.539999999999999	2.5	0.4	-2.92	-1.22	-3.41	5.52	-5.14	-2.87	-1.4	-1.32	5.06	-0.82	2.78	-0.580000000000002	1.74	-3.59	-4.76	-0.579999999999998	-0.57	-4.62	0.56	-5.05	0.28	-3.88	-1.67	-4.37	-4.21	-0.869999999999996	0.149999999999999	-2.2	-5.15	-0.39	-3.77	-3.41	1.97	-5.15	0.210000000000001	0.81	0.240000000000001	0.880000000000001	-2.91	-0.62	-2.14	1.75	-3.4	-1.59	-0.69	-1.36	-0.940000000000001	-3.76	3.94	-3.51	-0.58	0.25	0.469999999999999	0.51	0.89	-0.26	-2.67	-1.7	-4.27	-5.14	-0.0899999999999999	1.86	4	1.84	-3.81	-0.58	0.52	-1.95	-5.15	0.3	-0.00999999999999979	-0.610000000000001	-0.58	-0.58	-1.06	0.316666666666668	-1.89	-1.055	0.304	0.894285714285715	1.77	0.946666666666665	-0.381666666666668	-1.904	0.619999999999999	2.38285714285714	0.282500000000001	-2.83625	-0.800000000000002	-0.724444444444444	-0.869999999999999	-2.948	-3.62	-0.494285714285716	0.98	-1.82166666666667	-1.5725	-2.96285714285714	-0.210000000000001	-2.678	-0.0571428571428587	-2.11833333333333	-1.40285714285714	-0.6525	0.678750000000001	0.635	0.00111111111110951	-0.521764705882354	-0.563076923076924	-0.113333333333333	-0.482499999999998	-1.09071428571428	-0.63125	1.08333333333333	0.110833333333332	-0.264999999999999	-0.342222222222222	-0.450714285714284	-1.22384615384615	-0.634166666666665	-1.32	-1.3725	-0.226666666666668	-0.328999999999997	-2.56	-0.37	0.16625	-1.96125	1.26	1.18	0.101111111111111	0.326666666666667	-1.05066666666666	2.89416666666667	-3.73333333333333	-1.92571428571428	-0.286153846153846	-0.572857142857142	-0.805	1.92181818181818	0.0860000000000003	-0.201000000000001	-2.494	2.24416666666667	0.83	0.387857142857143	0.0226666666666659	0.649999999999999	0.0837500000000002	-1.831	-0.689444444444444	-1.4225	-1.34388888888889	1.58875	-0.525714285714287	1.86	1.558	0.68125	-2.69375	-0.097333333333335	2.35166666666667	1.30571428571429	-1.734	-0.0216666666666665	-0.360909090909093	-0.548571428571428	0.378999999999998	0.746	0.18	1.38375	-1.39	-0.972666666666669	1.715	-0.998750000000001	-2.48375	0.784444444444444	-0.255000000000001	1.345625	-1.76090909090909	0.158333333333335	0.144166666666667	-1.15	-1.21846153846154	0.178	-0.948235294117646	-0.187272727272727	-1.603	-0.958749999999998	0.185625000000002	-0.65	0.411428571428573	-1.63428571428571	-1.15875	-1.0875	0.669999999999998	0.236000000000001	-1.022	-0.170000000000001	-1.01454545454546	1.78818181818182	-3.27882352941177	-1.41066666666666	0.288	-0.173636363636362	2.19222222222222	1.56411764705882	3.03818181818182	-1.17	0.494545454545452	-0.445833333333329	-0.643636363636361	-0.686999999999998	-0.898000000000001	0.931000000000001	0.123636363636363	-2.73857142857143	-0.668571428571427	-0.396666666666667	-0.575555555555555	-1.12272727272727	-1.50142857142857	-1.652	-0.997777777777777	-1.12428571428571	-2.4475	-1.07125	-0.960000000000001	1.25181818181818	0.350000000000001	-1.25111111111111	-0.868461538461538	0.3325	-0.782999999999999	0.247	0.287000000000001	-2.23	-2.11	1.155	-1.828	-0.9015	-0.946	-1.9123076923077	-0.0587499999999999	-1.04222222222222	0.14909090909091	-1.39722222222222	-0.108888888888888	-0.00636363636363591	-0.0209090909090914	1.31909090909091	1.581	0.86	-0.331111111111111	0.973846153846154	-1.49285714285714	-2.3875	0.439333333333334	0.925	0.357777777777777	0.237058823529413	-2.31	-0.175000000000001	1.05125	-1.786	0.119473684210526	-0.886999999999999	-0.210909090909093	-1.36833333333333	0.374545454545455	0.00187500000000185	-0.458571428571428	-2.03	-3.14	1.4	1.4	-0.579999999999999	-5.15	-3.99	-5.15	-0.33	1.62	-1.27	3.42	-0.58	-0.58	-5.15	-1.93	-5.15	-4.38	-4.36	-5.15	-0.58	-0.58	-5.15	-0.57	-0.58	-4.44	-3.98	-0.58	-0.58	0.41	-4.87	-2.21	-3.14	-3.05	-2.27	-2.55	-2.64	-1.27	-1.98	-5.11	-2.48	-2.47	-2.75	-2.37	-1.4	-3.54	-1.52	-0.219999999999999	-1.45	3.16	2.16	-2.7	1.82	-1.06	0	-2.46	-3.37	0.5	-0.579999999999998	-0.850000000000001	-0.58	-0.760000000000001	-4.96	-1.05	6.21	-4.04	1.17	-2.64	-1.26	3.85	-3.85999999999999	-1.27	-1.14	-4.11	3.61	0.690000000000002	2.02	-4.56	4.64	-6.9	-2.77	6.16	2.06	-7.48	4.66	1.91	-0.58	2.33	-0.58	-0.18	-0.170000000000001	-0.579999999999998	-0.5	-5.28	2.07	-0.579999999999998	-0.579999999999998	0.389999999999997	3.5	-4.89	-0.76	-4.64	-0.100000000000005	-7.48	3.81	5.94	-1.56	-0.719999999999999	-1.83	-0.329999999999999	-1.8	-0.74	-3.22	-0.00999999999999979	-1.7	1.76	-3.18	-1.18	-1.05	-0.279999999999999	0.56	-2.06	-0.21	-5.37	-0.579999999999998	-7.48	-0.0899999999999999	-0.579999999999998	0.870000000000001	-0.160000000000004	0.699999999999999	0.120000000000001	-0.579999999999998	-3.07	-4.75	-2.72	-1.65	-2.51	-3.34	-2.89	-5.05	-0.140000000000001	-2.41	-4.01	-1.06	-0.529999999999999	-1.45	1.19	-3.49	-4.73	-1.48	-3.9	-4.71	0.54	-5.85	-4.04	-2.57	-0.52	-0.00999999999999934	-3.5	-0.42	-0.35	-2.91	-2.52	-0.14	-0.609999999999999	-0.949999999999998	-5.15	-1.88	3.94	-3.51	0.199999999999999	-5.12	-5.09	-0.289999999999999	-1.03	1.2	0.68	0.34	-1.27	-5.14	0	2.04	0.44	-0.749999999999999	-3.89	-0.99	-5.15	-1.49	-5.15	-0.120000000000001	-1.09	-1.11	0.140000000000002	1.05	0.200000000000001	-0.211666666666666	-2.495	0.51	-0.264	0.227142857142859	-0.578571428571426	-0.576666666666666	-1.88	-2.602	-0.334285714285713	-1.30714285714286	1.06375	-1.43125	-1.16857142857143	-0.676666666666666	-1.99571428571429	-2.32	-3.8	-3.18142857142857	-0.578571428571429	-0.786666666666665	-0.963750000000001	0.111428571428572	-0.113333333333333	-0.58	-0.998571428571429	-2.04333333333333	-0.738571428571428	0.0712499999999991	1.55375	-3.82166666666667	0.148888888888889	-0.855882352941176	-0.677692307692308	-1.41555555555555	0.177499999999998	-1.21928571428571	0.229999999999999	-1.15444444444445	-2.1575	-0.5	-0.997777777777777	0.69857142857143	-3.03230769230769	-0.00583333333333513	-1.56	-0.448333333333334	-0.110833333333332	-0.384999999999998	0.0024999999999995	0.19	0.0149999999999997	-0.72125	-0.418749999999999	0.306000000000001	0.0566666666666666	-1.08111111111111	-1.15466666666666	0.224999999999998	0.731111111111112	-1.10142857142857	-0.226153846153847	-1.19857142857143	-0.84375	1.08454545454546	-1.104	0.318	-2.083	2.6625	1.09909090909091	-0.537142857142854	-0.726666666666667	-2.04	-0.411249999999999	0.133999999999999	1.98277777777778	-0.126249999999999	-1.48166666666667	1.42375	-0.485714285714286	-0.638333333333332	0.459	-0.388749999999998	-3.35124999999999	0.584666666666671	2.35166666666667	-1.19857142857143	1.278	-0.571666666666667	-1.01272727272727	0.422142857142857	-0.410000000000004	0.645	-0.677499999999998	-0.872500000000002	-2.20294117647059	-1.216	0.6625	-0.987500000000001	-0.983749999999997	-0.897777777777776	-1.60666666666667	-0.274374999999999	-2.10818181818182	1.62	0.216666666666669	-0.744166666666667	-0.68923076923077	0.0429999999999993	-0.624705882352941	-1.33818181818182	0.302999999999999	-0.62125	-0.010625000000001	-0.0380000000000003	0.494285714285715	-1.05571428571429	-1.305	-1.594375	-2.43692307692308	0.359999999999999	-1.114	-0.571428571428571	-1.67636363636364	-1.15181818181818	-3.17176470588235	0.0600000000000023	-1.08	-0.0890909090909098	0.983333333333334	3.85941176470588	1.23272727272727	-2.17444444444444	-1.63454545454545	-1.15416666666667	1.52272727272727	-1.113	0.238	0.909000000000001	-0.318181818181818	-0.195714285714286	-1.35714285714286	-0.315555555555557	-0.741111111111111	-0.687272727272727	0.0649999999999977	-1.366	0.363333333333334	-1.04	-0.00375000000000014	-1.375	-1.25375	1.18181818181818	-2.01888888888889	-0.341111111111111	0.350000000000001	-0.493749999999999	-1.327	-0.144	0.328000000000001	-2.502	-1.15166666666667	-2.22666666666667	-1.49066666666667	-0.778499999999999	-1.07	-1.41846153846154	-1.3875	0.125555555555556	0.00818181818181962	-1.37888888888889	-0.0166666666666675	-2.06	-2.23	-1.31090909090909	1.237	0.863333333333333	-0.312222222222221	1.24769230769231	-0.91	-2.3875	-0.232666666666667	0.893333333333333	-0.735555555555557	0.778823529411765	-1.27	-1.254	-1.38	-1.778	-0.0478947368421068	-1.226	-0.833636363636364	-1.35277777777778	-0.490000000000002	-0.406875000000003	-0.347619047619048	-1.87	-3.14	1.4	0.52	2.05	4	-3.99	-0.58	-0.33	-0.45	1.4	2.83	-1.48	-0.59	-0.59	1.03	-5.15	-5.15	-0.58	3.61	-0.58	-0.58	-5.15	-1.63	-0.58	-0.58	-3.98	-0.58	-0.58	0.41	2.13	-0.04	-5.14	1.94	2.57	-2.55	-2.64	-2.85	0	-1.12	0.38	-1.83	-2.75	-1.34	-1.4	-2.45	-1.52	-0.219999999999999	-1.45	3.16	2.11	-1.63	1.82	-0.33	2.66	-2.46	-0.43	-6.25999999999999	6.26	-0.850000000000001	-0.58	-0.0899999999999999	-4.96	-1.57	6.21	-3.25	1.17	-2.42	-1.26	1.76	-3.85999999999999	0.989999999999997	0.73	-3	3.61	0.690000000000002	2.02	-1.57000000000001	3.41	-6.9	6.33	1.17	3.37	-7.48	6.05	1.91	-0.579999999999998	2.33	-0.58	-4.38	-2.81	-2.87	-0.5	-4.55	0.620000000000001	-0.579999999999998	-5.74000000000001	6.15	1.76	-4.89	0.32	-1.81	-0.329999999999998	-6.19	0.56	1.09	-1.56	-1.7	-1.83	-0.63	-0.0900000000000003	-0.74	-3.22	-0.0999999999999996	-1.7	-0.73	-3.18	1.24	0.539999999999999	2.5	0.56	-2.92	-1.22	-4.55	5.52	-5.14	-0.189999999999999	-1.4	-1.32	5.06	0.699999999999999	1	-0.580000000000002	1.74	-3.59	-4.76	-1.65	-2.51	-3.34	-2.32	-5.05	-0.140000000000001	-2.93	-4.01	-1.69	-0.529999999999999	-0.869999999999996	1.19	-3.49	-4.73	-0.39	-3.77	-3.92	1.97	-5.85	-4.04	-0.75	0.240000000000001	-0.00999999999999934	-2.91	-0.62	-0.35	1.75	-3.32	-0.14	-0.69	-1.36	-0.940000000000001	-1.88	3.94	-3.51	-0.58	-0.489999999999998	0.289999999999999	0.51	0.89	1.2	-2.67	-1.7	-2.85	-5.14	-0.0899999999999999	1.86	4	-0.749999999999999	-3.89	-0.58	0.52	-1.49	-5.15	0.3	-0.239999999999999	-0.610000000000001	-0.58	-0.58	-0.779999999999999	0.0525000000000002	-2.1925	-0.272499999999999	0.0199999999999996	0.560714285714285	0.595714285714287	0.185	-1.13083333333334	-2.253	0.142857142857142	0.537857142857144	0.673125000000001	-2.13375	-0.984285714285715	-0.700555555555555	-1.43285714285714	-2.634	-3.71	-1.83785714285714	0.200714285714286	-1.30416666666667	-1.268125	-1.42571428571429	-0.161666666666667	-1.629	-0.527857142857142	-2.08083333333333	-1.07071428571428	-0.290625	1.11625	-1.59333333333333	0.0749999999999993	-0.688823529411767	-0.620384615384616	-0.764444444444443	-0.1525	-1.155	-0.200624999999999	-0.0355555555555558	-1.02333333333333	-0.382499999999999	-0.669999999999998	0.123928571428575	-2.12807692307693	-0.32	-1.44	-0.910416666666666	-0.168750000000001	-0.356999999999999	-1.27875	-0.0899999999999999	0.0906250000000002	-1.34125	0.420625	0.743	0.0788888888888888	-0.377222222222223	-1.10266666666667	1.55958333333333	-1.50111111111111	-1.51357142857143	-0.256153846153847	-0.885714285714283	-0.824375	1.50318181818182	-0.509	0.0585000000000004	-2.2885	2.45333333333333	0.964545454545455	-0.0746428571428552	-0.352	-0.694999999999999	-0.16375	-0.8485	0.646666666666665	-0.774374999999999	-1.41277777777778	1.50625	-0.505714285714285	0.610833333333332	1.0085	0.146250000000002	-3.0225	0.24366666666667	2.35166666666667	0.0535714285714288	-0.227999999999998	-0.296666666666667	-0.686818181818182	-0.0632142857142846	-0.015500000000003	0.695499999999999	-0.248750000000001	0.255624999999998	-1.79647058823529	-1.09433333333334	1.18875	-0.993124999999999	-1.73375	-0.0566666666666666	-0.930833333333334	0.535625	-1.93454545454545	0.889166666666666	0.180416666666666	-0.947083333333332	-0.953846153846154	0.1105	-0.786470588235294	-0.762727272727274	-0.65	-0.789999999999999	0.0874999999999986	-0.344	0.452857142857143	-1.345	-1.231875	-1.3409375	-0.883461538461539	0.298	-1.068	-0.370714285714286	-1.34545454545454	0.31818181818182	-3.22529411764706	-0.675333333333334	-0.396000000000001	-0.131363636363634	1.58777777777778	2.71176470588235	2.13545454545455	-1.67222222222222	-0.57	-0.800000000000001	0.439545454545456	-0.899999999999999	-0.33	0.92	-0.0972727272727276	-1.46714285714286	-1.01285714285714	-0.35611111111111	-0.658333333333335	-0.905000000000001	-0.718214285714286	-1.509	-0.317222222222222	-1.08214285714286	-1.225625	-1.223125	-1.106875	1.21681818181818	-0.834444444444445	-0.796111111111109	-0.259230769230768	-0.0806249999999995	-1.055	0.0515000000000008	0.307499999999999	-2.366	-1.63083333333333	-0.535833333333333	-1.65933333333333	-0.84	-1.008	-1.66538461538461	-0.723125	-0.458333333333334	0.0786363636363649	-1.38805555555555	-0.0627777777777787	-1.03318181818182	-1.12545454545455	0.0040909090909107	1.409	0.861666666666667	-0.321666666666665	1.11076923076923	-1.20142857142857	-2.3875	0.103333333333333	0.909166666666667	-0.188888888888888	0.507941176470588	-1.79	-0.714500000000001	-0.164375000000001	-1.782	0.0357894736842113	-1.0565	-0.522272727272728	-1.36055555555556	-0.05772727272727	-0.202500000000001	-0.403095238095236
chrXIII_32108_T_C_+	YML118W_chrXIII_32108_T_C_72_2	NA	0.270792619183452	UpStream	TRUE	TRUE	FALSE	FALSE	FALSE	TRUE	TRUE	FALSE	-0.812546111929366	1	73	1	0	0	-1	0	1	0	0	0.381578947368421	1.01754385964912	3.30320398261391	0.174838606	0.134958	7	508	41	12	226	3.45	0	0.094	0.094	0	0	0	0	0	0	0	0	0	0	0	0	0	0	0	0	0	0	0	0	0	0	0	0	0	0	0	0	0	0	0	0	0	0	0	0	0	0	0	0	0	0	0	0	0	0	0	0	0	0	0	0	0	0	0	0	0	0	0	0	0	0	0	0	0	0	0	0	0	0	0	0	0	0	0	0	0	0	0	0	0	0	0	0	0	0	0	0	0	0	0	0	0	0	0	0	0	0	0	0	0	0	0	0	0	0	0	0	0	0	0	0	0	0	0	0	0	0	0	0	0	0	0	0	0	0	0	0	0	0	0	0	0	0	0	0	0	0	0	0	0	0	0	0	0	0	0	0	0	0	0	0	0	0	0	0	0	0	0	0	0	0	4.67	0	0	0	0	0	0	0	0	0	0	0	0	0	0	0	0	0	0	0	0	0	0	0	0	0	0	0	0	0	0	0	0	0	0	0	0	0	0	0	0	0	0	0	0	0	0	0	0	0	0	0	0	0	0	0	0	0	0	0	0	0	0	0	0	0	0	0	0	0	0	0	0	0	0	0	0	0	0	0	0	0	0	0	0	0	0	0	0	0	0	0	0	0	0	0	0	0	0	0	0	0	0	0	0	0	0	0	0	0	0	0	0	0	0	0	0	0	0	0	0	0	0	0	0	0	0	0	0	0	0	0	0	0	0	0	0	0	0	0	0	0	0	0	0	0	0	0	0	0	0	0	0	0	0	0	0	0	0	0	0	0	0	0	0	0	0	0	0	0	0	0	0	0	0	0	0	0	0	0	0	0	0	0	0	0	0	0	0	0	0	0	0	0	0	0	4.67	0	0	0	0	0	0	0	0	0	0	0	0	0	0	0	0	0	0	0	0	0	0	0	0	0	0	0	0	0	0	0	0	0	0	0	0	0	0	0	0	0	0	0	0	0	0	0	0	0	0	0	0	0	0	0	0	0	0	0	0	0	0	0	0	0	0	0	0	0	0	0	0	0	0	0	0	0	0	0	0	0	0	0	0	0	0	0	0	0	0	0	0	0	0	0	0	0	0	0	0	0	0	0	0	0	0	0	0	0	0	0	0	0	0	0	0	0	0	0	0	0	0	0	0	0	0	0	0	0	0	0	0	0	0	0	0	0	0	0	0	0	0	0	0	0	0	0	0	0	0	0	0	0	0	0	0	0	0	0	0	0	0	0	0	0	0	0	0	0	0	0	0	0	0	0	0	0	0	0	0	0	0	0	0	0	0	0	0	0	0	0	0	0	0	0	1	0	0	0	0	0	0	0	0	0	0	0	0	0	0	0	0	0	0	0	0	0	0	0	0	0	0	0	0	0	0	0	0	0	0	0	0	0	0	0	0	0	0	0	0	0	0	0	0	0	0	0	0	0	0	0	0	0	0	0	0	0	0	0	0	0	0	0	0	0	0	0	0	0	0	0	0	0	0	0	0	0	0	0	0	0	0	0	0	0	0	0	0	0	0	0	0	-0.140000000000001	0	0	0	0	0	0	0	0	0	0	0	0	0	0	0	0	0	0	0	0	0	0	0	0	0	0	0	0	0	0	0	0	0	0	0	0	0	0	0	0	0	0	0	0	0	0	0	0	0	0	0	0	0	0	0	0	0	0	0	0	0	0	0	0	0	0	0	0	0	0	0	0	0	0	0	0	0	0	0	0	0	0	0	0	0	0	0	0	0	0	0	0	0	0	0	0	0	4.86	0	0	0	0	0	0	0	0	0	0	0	0	0	0	0	0	0	0	0	0	0	0	0	0	0	0	0	0	0	0	0	0	0	0	0	0	0	0	0	0	0	0	0	0	0	0	0	0	0	0	0	0	0	0	0	0	0	0	0	0	0	0	0	0	0	0	0	0	0	0	0	0	0	0	0	0	0	0	0	0	0	0	0	0	0	0	0	0	0	0	0	0	0	0	0	0	0	-0.140000000000001	0	0	0	0	0	0	0	0	0	0	0	0	0	0	0	0	0	0	0	0	0	0	0	0	0	0	0	0	0	0	0	0	0	0	0	0	0	0	0	0	0	0	0	0	0	0	0	0	0	0	0	0	0	0	0	0	0	0	0	0	0	0	0	0	0	0	0	0	0	0	0	0	0	0	0	0	0	0	0	0	0	0	0	0	0	0	0	0	0	0	0	0	0	0	0	0	0	4.86	0	0	0	0	0	0	0	0	0	0	0	0	0	0	0	0	0	0	0	0	0	0	0	0	0	0	0	0	0	0	0	0	0	0	0	0	0	0	0	0	0	0	0	0	0	0	0	0	0	0	0	0	0	0	0	0	0	0	0	0	0	0	0	0	0	0	0	0	0	0	0	0	0	0	0	0	0	0	0	0	0	0	0	0	0	0	0	0	0	0	0	0	0	0	0	0	0	0	0	0	0	0	0	0	0	0	0	0	0	0	0	0	0	0	0	0	0	0	0	0	0	0	0	0	0	0	0	0	0	0	0	0	0	0	0	0	0	0	0	0	0	0	0	0	0	0	0	0	0	0	0	0	0	0	0	0	0	0	0	0	0	0	0	0	0	0	0	0	0	0	0	0	0	0	0	0	0	0	0	0	0	0	0	0	0	0	0	0	0	0	0	0	0	0	0	1	0	0	0	0	0	0	0	0	0	0	0	0	0	0	0	0	0	0	0	0	0	0	0	0	0	0	0	0	0	0	0	0	0	0	0	0	0	0	0	0	0	0	0	0	0	0	0	0	0	0	0	0	0	0	0	0	0	0	0	0	0	0	0	0	0	0	0	0	0	0	0	0	0	0	0	0	0	0	0	0	0	0	0	0	0	0	0	0	0	0	0	0	0	0	0	0	0	-0.140000000000001	0	0	0	0	0	0	0	0	0	0	0	0	0	0	0	0	0	0	0	0	0	0	0	0	0	0	0	0	0	0	0	0	0	0	0	0	0	0	0	0	0	0	0	0	0	0	0	0	0	0	0	0	0	0	0	0	0	0	0	0	0	0	0	0	0	0	0	0	0	0	0	0	0	0	0	0	0	0	0	0	0	0	0	0	0	0	0	0	0	0	0	0	0	0	0	0	0	4.86	4.67	0	0	0	0	0	0	0	0	0	0	0	0	0	0	0	0	0	0	0	0	0	0	0	0	0	0	0	0	0	0	0	0	0	0	0	0	0	0	0	0	0	0	0	0	0	0	0	0	0	0	0	0	0	0	0	0	0	0	0	0	0	0	0	0	0	0	0	0	0	0	0	0	0	0	0	0	0	0	0	0	0	0	0	0	0	0	0	0	0	0	0	0	0	0	0	0	-0.140000000000001	0	0	0	0	0	0	0	0	0	0	0	0	0	0	0	0	0	0	0	0	0	0	0	0	0	0	0	0	0	0	0	0	0	0	0	0	0	0	0	0	0	0	0	0	0	0	0	0	0	0	0	0	0	0	0	0	0	0	0	0	0	0	0	0	0	0	0	0	0	0	0	0	0	0	0	0	0	0	0	0	0	0	0	0	0	0	0	0	0	0	0	0	0	0	0	0	0	4.86	4.67	0	0	0	0	0	0	0	0	0	0	0	0	0	0	0	0	0	0	0	0	0	0	0	0	0	0	0	0	0	0	0	0	0	0	0	0	0	0	0	0	0	0	0	0	0	0	0	0	0	0	0	0	0	0	0	0	0	0	0	0	0	0	0	0	0	0	0	0	0	0	0	0	0	0	0	0	0	0	0	0	0	0	0	0	0	0	0	0	0	0	0	0	0	0	0	0	0	0	0	0	0	0	0	0	0	0	0	0	0	0	0	0	0	0	0	0	0	0	0	0	0	0	0	0	0	0	0	0	0	0	0	0	0	0	0	0	0	0	0	0	0	0	0	0	0	0	0	0	0	0	0	0	0	0	0	0	0	0	0	0	0	0	0	0	0	0	0	0	0	0	0	0	0	0	0	0	0	0	0	0	0	0	0	0	0	0	0	0	0	0	0	0	0	0	1	1	0	0	0	0	0	0	0	0	0	0	0	0	0	0	0	0	0	0	0	0	0	0	0	0	0	0	0	0	0	0	0	0	0	-1.61	5.15	0.58	0.0200000000000005	-2.13	3.72	1.16	5.15	4.42	0.920000000000001	0.97	-4	2.83	1.75	2.1	5.11	4.56	5.08	5.15	0.58	4.57	4.5	-1.46	-4	0.58	2.87	-0.86	0.00999999999999979	-0.93	0.19	1.75	0.15	-2.71	0.1	2.07	3.81	0.160000000000001	0.58	1.21	3.56	-0.14	0.5	-0.0200000000000005	4.85	-0.73	0.940000000000001	-0.52	-0.16	2.65	-0.4	-1.42	1.27	-1.82	1.51	0.569999999999999	-0.0900000000000001	3.37	-5.98	-5.63	-4.64	0.569999999999999	-0.59	4.96	0.5	-5.04	3	-1.17	3.38	-6.33	-3.39	-6.33	-0.280000000000001	0.4	-3.95	1.73	-0.82	-0.109999999999999	3.38	0.579999999999998	-2.08	3.06	2.81	-1.62	7.22	7.48	-3.6	2.2	-6.16	0.57	-0.470000000000001	0.36	6.61	-0.93	0.579999999999998	-2.07	7.48	7.48	-3.59	6.15	0.0300000000000002	1.67	3.34	3.5	-2.51	-2.66	-5.7	-0.53	-0.86	0.23	0.38	0.35	-1.32	1.27	-1.5	-2.12	-1.82	0.1	0.370000000000001	1.06	4.32	-0.950000000000001	0.86	-0.98	3.66	0.579999999999998	4.48999999999999	1.49	-0.75	0.73	0.580000000000002	-2.8	-0.319999999999999	-0.34	-1.52	6.79	-5.83	0.579999999999998	-1.21	-1.18	2.89	0.57	1.89	-3.99	-0.45	4.02	0.529999999999999	0.109999999999999	-0.88	1.89	-3.28	4.26	-1.5	-0.89	4.59	-1.41	0.0700000000000003	-3.97	-0.3	-0.870000000000001	-2.88	0.54	0.46	-0.86	1.14	0.23	1.84	1.18	2.01	0.870000000000001	-1.37	-1.96	-2.35	5.15	5.15	0.29	1.03	-0.99	-0.81	-0.85	0.93	1.13	1.75	-2.49	0.58	-0.610000000000001	1.3	-3.3	5.13	0.869999999999997	-1.18	0.77	2.41	-1.26	0.0399999999999983	0.659999999999999	0.840000000000001	0.211666666666666	2.495	-0.51	0.263999999999999	-0.227142857142857	0.578571428571429	0.576666666666666	1.88	2.602	0.334285714285715	1.30714285714286	-1.06375	1.43125	1.16857142857143	0.676666666666668	1.99571428571429	2.32	3.8	3.18142857142857	0.578571428571429	0.786666666666667	0.963750000000001	-0.111428571428572	0.113333333333333	0.58	0.998571428571429	2.04333333333333	0.738571428571429	-0.0712500000000009	-1.55375	3.82166666666667	-0.14888888888889	0.855882352941176	0.677692307692308	1.41555555555555	-0.177499999999998	1.21928571428571	-0.23	1.15444444444444	2.1575	0.5	0.997777777777777	-0.69857142857143	3.03230769230769	0.00583333333333158	1.56	0.448333333333334	0.110833333333332	0.385000000000002	-0.0024999999999995	-0.19	-0.0149999999999988	0.72125	0.41875	-0.306000000000001	-0.0566666666666684	1.08111111111111	1.15466666666666	-0.225000000000001	-0.731111111111112	1.10142857142857	0.226153846153846	1.19857142857143	0.84375	-1.08454545454546	1.104	-0.318000000000001	2.083	-2.6625	-1.09909090909091	0.537142857142854	0.726666666666667	2.04	0.411249999999999	-0.134	-1.98277777777778	0.126250000000002	1.48166666666667	-1.42375	0.485714285714286	0.638333333333334	-0.459	0.388749999999998	3.35125	-0.584666666666664	-2.35166666666667	1.19857142857143	-1.278	0.571666666666667	1.01272727272727	-0.422142857142859	0.409999999999997	-0.645000000000003	0.677499999999998	0.8725	2.20294117647058	1.216	-0.6625	0.987500000000001	0.983750000000001	0.897777777777778	1.60666666666667	0.274374999999999	2.10818181818182	-1.62	-0.216666666666669	0.744166666666667	0.689230769230768	-0.0430000000000001	0.624705882352941	1.33818181818182	-0.303	0.62125	0.010625000000001	0.0380000000000003	-0.494285714285715	1.05571428571429	1.305	1.594375	2.43692307692308	-0.359999999999999	1.114	0.571428571428572	1.67636363636364	1.15181818181818	3.17176470588235	-0.0600000000000023	1.08	0.0890909090909098	-0.983333333333331	-3.85941176470588	-1.23272727272727	2.17444444444444	1.63454545454546	1.15416666666667	-1.52272727272727	1.113	-0.238	-0.909000000000001	0.318181818181818	0.195714285714287	1.35714285714286	0.315555555555557	0.741111111111111	0.687272727272726	-0.0650000000000013	1.366	-0.363333333333333	1.04	0.00375000000000014	1.375	1.25375	-1.18181818181818	2.01888888888889	0.341111111111111	-0.350000000000001	0.49375	1.327	0.144	-0.327999999999999	2.502	1.15166666666667	0.300333333333334	1.49066666666667	0.778499999999999	1.07	1.41846153846154	1.3875	-0.125555555555554	-0.00818181818181785	1.37888888888889	0.0166666666666657	2.06	2.23	1.31090909090909	-1.237	-0.863333333333334	0.312222222222221	-1.24769230769231	0.91	2.3875	0.232666666666667	-0.893333333333333	0.735555555555553	-0.778823529411765	1.27	1.254	1.38	1.778	0.0478947368421068	1.226	0.833636363636364	1.35277777777778	0.49	0.406874999999999	0.347619047619048	-3.28	-0.56	-4	-0.52	-1.41	0.58	-4	0.58	-0.22	-0.810000000000002	-3.28	0.57	5.15	-1.08	1.88	-0.31	2.88	3.29	1.6	-1.17	5.15	5.15	2.49	0.58	5.15	0.58	-3.64	-2.58	-0.550000000000001	-3.03	-4	3.99	2	0.58	0.58	2.98	2.39	-3.48	-0.95	1.02	-0.119999999999998	1.85	-2.98	0.33	2.62	-2.26	1.56	-1.5	0.86	1.06	0.42	-3.99	-0.34	-2.59	-0.56	1.61	0.43	7.48	-6.26	3.99	4.96	-0.299999999999999	4.96	2.62	-4.14	-1.16	-0.83	2.67	-6.19	-0.880000000000001	-4.93	-1.07	-2.1	-4	2.4	2.68	-0.869999999999999	1.71	-1.05	1.51	-1.12	-5.72	0.960000000000001	2.59	7.27	-3.6	-3.81	7.48	0.57	-0.609999999999999	3.58	-1.25	2.05	-6.33	-3.94	5.86	0.599999999999994	-1.71	7.42	2.92	-2.72	2.16	3.39	3.3	-2.66	-2.91	-0.0899999999999999	2.97	0.86	-1.32	-1.86	1.7	1.67	-2.21	0.7	-1.66	3.99	0.569999999999999	1.69	-0.65	-1.32	-1.02	-1.72	4.02	-0.120000000000001	5.88	2.52	-2.94	1.32	-4.11000000000001	-2.79	-5.51	-2.17	-3.4	4.43	4.76	2.89	-2.62	-2.39	-1.28	5.05	-3.58	-3.73	3.29	1.31	0.120000000000001	-1.74	0.0899999999999994	0.600000000000001	3.94	-2.92	-1.53	1	0.529999999999999	-0.119999999999999	1.76	1.27	-1.08	-1.88	-2.26	-1.59	-0.86	-1.75	0.77	1.37	2.67	-2.34	-2.11	3.76	-1.37	-1.96	3.59	0.310000000000001	-0.629999999999999	-0.51	-0.609999999999999	0.33	-0.34	-1.39	-2.26	1.13	-0.89	-2.72	-1.03	-1.35	4.44089209850063e-16	-0.12	0.58	0.869999999999999	-0.190000000000001	2.19	-1.13	-1.26	0.58	-0.0499999999999989	0.26	-0.316666666666666	1.89	1.055	-0.303999999999999	-0.894285714285713	-1.77	-0.946666666666667	0.381666666666668	1.904	-0.620000000000001	-2.38285714285714	-0.282499999999999	2.83625	0.800000000000001	0.724444444444444	0.870000000000001	2.948	3.62	0.494285714285715	-0.98	1.82166666666667	1.5725	2.96285714285714	0.210000000000001	2.678	0.0571428571428569	2.11833333333333	1.40285714285714	0.6525	-0.678750000000001	-0.635	-0.00111111111110951	0.521764705882354	0.563076923076924	0.113333333333333	0.482499999999998	1.09071428571428	0.63125	-1.08333333333333	-0.110833333333332	0.265000000000001	0.342222222222222	0.450714285714287	1.22384615384615	0.634166666666665	1.32	1.3725	0.226666666666667	0.329000000000001	2.56	0.37	-0.166250000000001	1.96125	-1.26	-1.18	-0.101111111111111	-0.326666666666667	1.05066666666666	-2.89416666666667	3.73333333333333	1.92571428571429	0.286153846153844	0.572857142857142	0.94	-1.92181818181818	-0.0859999999999994	0.201000000000001	2.494	-2.24416666666667	-0.830000000000002	-0.387857142857143	-0.0226666666666659	-0.65	-0.0837500000000002	1.831	0.689444444444447	1.4225	1.34388888888889	-1.58875	0.525714285714285	-1.86	-1.558	-0.68125	2.69375	0.0973333333333315	-2.35166666666667	-1.30571428571429	1.734	0.0216666666666665	0.360909090909093	0.548571428571428	-0.378999999999998	-0.745999999999999	-0.180000000000003	-1.38375	1.39	0.972666666666669	-1.715	0.998749999999998	2.48375	-0.784444444444444	0.254999999999999	-1.345625	1.76090909090909	-0.158333333333333	-0.144166666666671	1.15	1.21846153846154	-0.178	0.948235294117648	0.187272727272727	1.603	0.95875	-0.185624999999998	0.65	-0.411428571428571	1.63428571428571	1.15875	1.0875	-0.669999999999998	-0.236000000000001	1.022	0.17	1.01454545454545	-1.78818181818181	3.27882352941176	1.41066666666667	-0.288	0.173636363636366	-2.19222222222222	-1.56411764705882	-3.03818181818182	1.17	-0.494545454545452	0.445833333333333	0.643636363636364	0.687000000000001	0.898	-0.931000000000001	-0.123636363636365	2.73857142857143	0.668571428571429	0.396666666666668	0.575555555555556	1.12272727272727	1.50142857142857	1.652	0.997777777777777	1.12428571428571	2.4475	1.07125	0.959999999999999	-1.25181818181818	-0.350000000000001	1.25111111111111	0.868461538461538	-0.3325	0.782999999999999	-0.247	-0.286999999999999	2.23	0.455	-1.155	1.828	0.9015	0.946	1.91230769230769	0.0587499999999999	1.04222222222222	-0.149090909090908	1.39722222222222	0.108888888888888	0.00636363636363768	0.0209090909090914	-1.31909090909091	-1.581	-0.86	0.331111111111111	-0.973846153846155	1.49285714285714	2.3875	-0.439333333333333	-0.925000000000001	-0.357777777777777	-0.237058823529413	2.31	0.174999999999999	-1.05125	1.786	-0.119473684210526	0.887	0.210909090909089	1.36833333333333	-0.374545454545457	-0.00187499999999829	0.458571428571428	-1.77	-0.56	-4	0.0200000000000005	-1.41	3.72	0.57	5.15	-0.22	0.920000000000001	0.97	-0.340000000000001	5.15	-1.08	2.1	5.11	2.88	3.29	5.15	0.140000000000001	5.15	4.91	2.49	-4	5.15	2.87	-0.86	-2.58	-0.550000000000001	0.19	1.75	0.15	1.2	0.58	0.58	3.19	0.500000000000001	-3.48	1.21	1.02	-0.14	0.5	-0.0200000000000005	0.33	2.62	0.790000000000001	-0.52	-0.640000000000001	2.14	1.06	-1.42	-3.99	-1.42	1.51	-0.56	-0.0900000000000001	2.4	2.68	-6.26	3.99	4.96	-0.59	4.96	0.93	-4.14	-1.16	-0.83	2.67	-6.19	-0.880000000000001	-6.33	-1.07	0.4	-4	2.4	-0.82	-0.380000000000001	2.58	0.579999999999998	1.51	3.06	-3.76	-1.62	5.61	7.27	-3.6	-3.8	-1.22	0.57	-0.470000000000001	3.47	-0.120000000000001	-0.93	-6.33	-2.07	7.48	7.48	-2.86	7.42	2.92	-2.72	3.34	3.5	-1.93	-2.66	-5.7	-0.53	2.97	0.23	-1.32	-0.72	1.7	1.67	-2.13	-0.69	-1.82	1.04	0.370000000000001	1.06	4.32	-1.3	-0.69	-0.98	3.66	0.459999999999997	5.88	2.52	-2.94	1.32	0.580000000000002	-2.8	-0.319999999999999	-0.34	-1.52	6.79	0.73	0.579999999999998	-2.62	-1.18	2.89	5.05	-3.58	-3.73	0.98	1.31	0.529999999999999	-1.74	-0.88	0.600000000000001	2.77	2.74	-1.53	1	4.59	-0.119999999999999	1.76	-3.97	-1.08	-0.870000000000001	-2.26	0.54	-0.86	-0.86	0.77	1.37	2.67	-2.34	1.08	3.76	-1.37	-1.96	-2.35	5.15	5.15	-0.149999999999999	1.03	0.33	-0.81	-0.85	-2.26	1.13	-0.89	-2.49	0.58	-0.610000000000001	1.3	-3.3	5.13	0.869999999999999	-1.18	0.85	-1.13	-1.26	0.58	0.659999999999999	0.26	-0.0525000000000002	2.1925	0.272500000000001	-0.0199999999999996	-0.560714285714285	-0.595714285714287	-0.185	1.13083333333333	2.253	-0.142857142857144	-0.537857142857142	-0.673125000000001	2.13375	0.984285714285713	0.700555555555555	1.43285714285714	2.634	3.71	1.83785714285714	-0.200714285714287	1.30416666666667	1.268125	1.42571428571429	0.161666666666667	1.629	0.527857142857144	2.08083333333333	1.07071428571428	0.290625	-1.11625	1.59333333333333	-0.0750000000000011	0.688823529411764	0.620384615384616	0.764444444444443	0.1525	1.155	0.200624999999999	0.035555555555554	1.02333333333333	0.3825	0.669999999999998	-0.123928571428571	2.12807692307692	0.32	1.44	0.910416666666666	0.168749999999999	0.356999999999999	1.27875	0.0899999999999999	-0.0906250000000002	1.34125	-0.420624999999999	-0.743000000000002	-0.0788888888888888	0.377222222222223	1.10266666666667	-1.55958333333334	1.50111111111111	1.51357142857143	0.256153846153847	0.885714285714284	0.888666666666666	-1.50318181818182	0.509	-0.0585000000000004	2.2885	-2.45333333333333	-0.964545454545453	0.0746428571428552	0.351999999999997	0.694999999999999	0.163749999999999	0.8485	-0.646666666666668	0.774374999999999	1.41277777777778	-1.50625	0.505714285714287	-0.610833333333336	-1.0085	-0.14625	3.0225	-0.24366666666667	-2.35166666666667	-0.0535714285714288	0.228000000000002	0.296666666666667	0.686818181818182	0.0632142857142846	0.015500000000003	-0.695500000000003	0.248750000000001	-0.255624999999998	1.79647058823529	1.09433333333333	-1.18875	0.993124999999999	1.73375	0.0566666666666666	0.930833333333334	-0.535625000000003	1.93454545454545	-0.889166666666668	-0.180416666666666	0.947083333333333	0.953846153846153	-0.1105	0.786470588235294	0.762727272727272	0.65	0.790000000000001	-0.0875000000000021	0.344	-0.452857142857143	1.345	1.231875	1.3409375	0.883461538461535	-0.298	1.068	0.370714285714286	1.34545454545454	-0.318181818181813	3.22529411764706	0.675333333333331	0.396000000000001	0.131363636363634	-1.58777777777778	-2.71176470588235	-2.13545454545455	1.67222222222222	0.57	0.800000000000001	-0.439545454545456	0.899999999999999	0.33	-0.92	0.0972727272727276	1.46714285714286	1.01285714285714	0.356111111111112	0.658333333333333	0.905000000000001	0.718214285714286	1.509	0.317222222222222	1.08214285714286	1.225625	1.223125	1.106875	-1.21681818181818	0.834444444444444	0.796111111111111	0.259230769230768	0.0806249999999995	1.055	-0.0515000000000008	-0.307499999999999	2.366	0.794469696969697	-0.637575757575759	1.65933333333333	0.84	1.008	1.66538461538462	0.723125	0.458333333333334	-0.0786363636363632	1.38805555555556	0.0627777777777787	1.03318181818182	1.12545454545455	-0.0040909090909107	-1.409	-0.861666666666666	0.321666666666667	-1.11076923076923	1.20142857142857	2.3875	-0.103333333333333	-0.909166666666668	0.188888888888888	-0.507941176470588	1.79	0.714499999999999	0.164375	1.782	-0.0357894736842077	1.0565	0.522272727272727	1.36055555555556	0.0577272727272735	0.202499999999999	0.403095238095238
chrXIII_32245_T_C_+	YML118W_chrXIII_32245_T_C_72_2	FALSE	0.0640706436363277	UpStream	TRUE	TRUE	FALSE	FALSE	FALSE	TRUE	TRUE	TRUE	-0.832848448111902	1	73	1	0	0	-1	0	1	0	0	0.348684210526316	1.01923076923077	3.30320398261391	0.174838606	0.134958	7	508	41	12	89	0.55	0	0.025	0.025	0	0	0	0	0	0	0	0	0	0	0	0	0	0	0	0	0	0	0	0	0	0	0	0	0	0	0	0	0	0	0	0	0	0	0	0	0	0	0	0	0	0	0	0	0	0	0	0	0	0	0	0	0	0	0	0	0	0	0	0	0	0	0	0	0	0	0	0	0	0	0	0	0	0	0	0	0	0	0	0	0	0	0	0	0	0	0	0	0	0	0	0	0	0	0	0	0	0	0	0	0	0	0	0	0	0	0	0	0	0	0	0	0	0	0	0	0	0	0	0	0	0	0	0	0	0	0	0	0	0	0	0	0	0	0	0	0	0	0	0	0	0	0	0	0	0	0	0	0	0	0	0	0	0	0	0	0	0	0	0	0	0	0	0	0	0	0	0	0	0	0	0	0	0	0	0	0	0	0	0	0	0	0	0	0	0	0	0	0	0	0	0	0	0	0	0	0	0	0	0	0	0	0	0	0	0	0	0	0	0	0	0	0	0	0	0	0	0	0	0	0	0	0	0	0	0	0	0	0	0	0	0	0	0	0	0	0	0	0	0	0	0	0	0	0	0	0	0	0	0	0	0	0	0	0	0	0	0	0	0	0	0	0	0	0	0	0	0	0	0	0	0	0	0	0	0	0	0	0	0	0	0	0	0	0	0	0	0	0	0	0	0	0	0	0	0	0	0	0	0	0	0	0	0	0	0	0	0	0	0	0	0	0	0	0	0	0	0	0	0	0	0	0	0	0	0	0	0	0	0	0	0	0	0	0	0	0	0	0	0	0	0	0	0	0	0	0	0	0	0	0	0	0	0	0	0	0	0	0	0	0	0	0	0	0	0	0	0	0	0	0	0	0	0	0	0	0	0	0	0	0	0	0	0	0	0	0	0	0	0	0	0	0	0	0	0	0	0	0	0	0	0	0	0	0	0	0	0	0	0	0	0	0	0	0	0	0	0	0	0	0	0	0	0	0	0	0	0	0	0	0	0	0	0	0	0	0	0	0	0	0	0	0	0	0	0	0	0	0	0	0	0	0	0	0	0	0	0	0	0	0	0	0	0	0	0	0	0	0	0	0	0	0	0	0	0	0	0	0	0	0	0	0	0	0	0	0	0	0	0	0	0	0	0	0	0	0	0	0	0	0	0	0	0	0	0	0	0	0	0	0	0	0	0	0	0	0	0	0	0	0	0	0	0	0	0	0	0	0	0	0	0	0	0	0	0	0	0	0	0	0	0	0	0	0	0	0	0	0	0	0	0	0	0	0	0	0	0	0	0	0	0	0	0	0	0	0	0	0	0	0	0	0	0	0	0	0	0	0	0	0	0	0	0	0	0	0	0	0	0	0	0	0	0	0	0	0	0	0	0	0	0	0	0	0	0	0	0	0	0	0	0	0	0	0	0	0	0	0	0	0	0	0	0	0	0	0	0	0	0	0	0	0	0	0	0	0	0	0	0	0	0	0	0	0	0	0	0	0	0	0	0	0	0	0	0	0	0	0	0	0	0	0	0	0	0	0	0	0	0	0	0	0	0	0	0	0	0	0	0	0	0	0	0	0	0	0	0	0	0	0	0	0	0	0	0	0	0	0	0	0	0	0	0	0	0	0	0	0	0	0	0	0	0	0	0	0	0	0	0	0	0	0	0	0	0	0	0	0	0	0	0	0	0	0	0	0	0	0	0	0	0	0	0	0	0	0	0	0	0	0	0	0	0	0	0	0	0	0	0	0	0	0	0	0	0	0	0	0	0	0	0	0	0	0	0	0	0	0	0	0	0	0	0	0	0	0	0	0	0	0	0	0	0	0	0	0	0	0	0	0	0	0	0	0	0	0	0	0	0	0	0	0	0	0	0	0	0	0	0	0	0	0	0	0	0	0	0	0	0	0	0	0	0	0	0	0	0	0	0	0	0	0	0	0	0	0	0	0	0	0	0	0	0	0	0	0	0	0	0	0	0	0	0	0	0	0	0	0	0	0	0	0	0	0	0	0	0	0	0	0	0	0	0	0	0	0	0	0	0	0	0	0	0	0	0	0	0	0	0	0	0	0	0	0	0	0	0	0	0	0	0	0	0	0	0	0	0	0	0	0	0	0	0	0	0	0	0	0	0	0	0	0	0	0	0	0	0	0	0	0	0	0	0	0	0	0	0	0	0	0	0	0	0	0	0	0	0	0	0	0	0	0	0	0	0	0	0	0	0	0	0	0	0	0	0	0	0	0	0	0	0	0	0	0	0	0	0	0	0	0	0	0	0	0	0	0	0	0	0	0	0	0	0	0	0	0	0	0	0	0	0	0	0	0	0	0	0	0	0	0	0	0	0	0	0	0	0	0	0	0	0	0	0	0	0	0	0	0	0	0	0	0	0	0	0	0	0	0	0	0	0	0	0	0	0	0	0	0	0	0	0	0	0	0	0	0	0	0	0	0	0	0	0	0	0	0	0	0	0	0	0	0	0	0	0	0	0	0	0	0	0	0	0	0	0	0	0	0	0	0	0	0	0	0	0	0	0	0	0	0	0	0	0	0	0	0	0	0	0	0	0	0	0	0	0	0	0	0	0	0	0	0	0	0	0	0	0	0	0	0	0	0	0	0	0	0	0	0	0	0	0	0	0	0	0	0	0	0	0	0	0	0	0	0	0	0	0	0	0	0	0	0	0	0	0	0	0	0	0	0	0	0	0	0	0	0	0	0	0	0	0	0	0	0	0	0	0	0	0	0	0	0	0	0	0	0	0	0	0	0	0	0	0	0	0	0	0	0	0	0	0	0	0	0	0	0	0	0	0	0	0	0	0	0	0	0	0	0	0	0	0	0	0	0	0	0	0	0	0	0	0	0	0	0	0	0	0	0	0	0	0	0	0	0	0	0	0	0	0	0	0	0	0	0	0	0	0	0	0	0	0	0	0	0	0	0	0	0	0	0	0	0	0	0	0	0	0	0	0	0	0	0	0	0	0	0	0	0	0	0	0	0	0	0	0	0	0	0	0	0	0	0	0	0	0	0	0	0	0	0	0	0	0	0	0	0	0	0	0	0	0	0	0	0	0	0	0	0	0	0	0	0	0	0	0	0	0	0	0	0	0	0	0	0	0	0	0	0	0	0	0	0	0	0	0	0	0	0	0	0	0	0	0	0	0	0	0	0	0	0	0	0	0	0	0	0	0	0	0	0	0	0	0	0	0	0	0	0	0	0	0	0	0	0	0	0	0	0	0	0	0	0	0	0	0	0	0	0	0	0	0	0	0	0	0	0	0	0	0	0	0	0	0	0	0	0	0	0	0	0	0	0	0	0	0	0	0	0	0	0	0	0	0	0	0	0	0	0	0	0	0	0	0	0	0	0	0	0	0	0	0	0	0	0	0	0	0	0	0	0	0	0	0	0	0	0	0	0	0	0	0	0	0	0	0	0	0	0	0	0	0	0	0	0	0	0	0	0	0	0	0	0	0	0	0	0	0	0	0	0	0	0	0	0	0	0	0	0	0	0	0	0	0	0	0	0	0	0	0	0	0	0	0	0	0	0	0	0	0	0	0	0	0	0	0	0	0	0	0	0	0	0	0	0	0	0	0	0	0	0	0	0	0	0	0	0	0	0	0	0	0	0	0	0	0	0	0	0	0	0	0	0	0	0	0	0	0	0	0	0	0	0	0	0	0	0	0	0	0	0	0	0	0	0	0	0	0	0	0	0	0	0	0	0	0	0	0	0	0	0	0	0	0	0	0	0	0	0	0	0	0	0	0	0	0	0	0	0	0	0	0	0	0	0	0	0	0	0	0	0	0	0	0	0	0	0	0	0	0	0	0	0	0	0	0	0	0	0	0	0	0	0	0	0	0	0	0	0	0	0	0	0	0	0	0	0	0	0	0	0	0	0	0	0	0	0	0	0	0	0	0	0	0	0	0	0	0	0	0	0	0	0	0	0	0	0	0	0	0	0	0	0	0	0	0	0	0	0	0	0	0	0	0	0	0	0	0	0	0	0	0	0	0	1.45	0.579999999999999	-1.95	3.12	0.58	5.15	0.58	1.55	1.88	0.52	2.45	-2.2	0.58	0.58	-1.99	-1.03	5.15	5.08	3.41	3.86	-2.18	1.89	0.58	3.7	0.58	0.299999999999999	0.58	0.58	0.58	-4	5.15	-1.47	4.03	1.39	4.49	2.07	3.81	0.399999999999999	1.91	5.11	-0.21	2.85	0.0599999999999987	4.66	-2.58	1.46	-1.28	1.72	0.58	-1.07	-2.02	-1.47	1.35	2.67	0	-1.1	2.38	0.579999999999995	-2.88	0.809999999999999	4.28	-0.590000000000001	0.57	2.91	-0.529999999999999	0.54	-0.58	2.11	3.7	-3.85	1.27	6.57	2.64	2.17	1.73	-6.33000000000001	3.32	1.18	-4.13	-4.3	2.77	-6.16	1.99	0.579999999999998	0.580000000000002	-1.91	4.96	-3.88	0.58	1.61	-1.33	0.66	0.48	0.579999999999998	-0.58	0.579999999999998	-1.45	0.66	-0.340000000000002	0.58	1.29	4.64	0.580000000000002	3.74	-3.81	-0.859999999999998	-1.65	-0.11	-1.63	-0.2	1.8	-0.68	0.119999999999999	-1.5	1.33	-1.82	0.58	-2.09	1.54	3.98	-0.140000000000001	1.03	-0.98	5.37	-5.74	6.63	-1.68	0.579999999999998	0.860000000000003	-0.800000000000001	-4.61	-6.2	-0.339999999999996	3.83	0.34	-5.72	1.2	0.43	0.63	-3.2	0.570000000000001	1.74	3.73	-0.26	1.87	0.859999999999999	2.96	0.25	3.06	0.58	0.93	0.720000000000001	0	2.77	1.46	-2.77	-0.49	3	-1.84	1.13	0.54	1.21	3.79	0.200000000000001	-2.71	1.92	1.27	5.15	1.04	1.03	-0.43	-2.15	5.12	5.09	4.9	1.03	-0.67	-0.81	-2.45	0.93	1.24	-0.53	-0.560000000000001	-1.25	1.4	0.7	0.57	3.03	1.49	0.580000000000002	3.23	-0.0799999999999983	0.58	0.580000000000002	-0.23	2.04	0.211666666666668	2.495	-0.510000000000002	0.264	-0.227142857142857	0.578571428571429	0.576666666666666	1.88	2.602	0.334285714285715	1.30714285714286	-1.06375	1.43125	1.16857142857143	0.676666666666666	1.99571428571429	2.32	3.8	3.18142857142857	0.578571428571429	0.786666666666667	0.963749999999999	-0.111428571428572	0.113333333333333	0.579999999999998	0.998571428571427	2.04333333333333	0.738571428571428	-0.0712499999999991	-1.55375	3.82166666666667	-0.148888888888889	0.855882352941176	0.677692307692309	1.41555555555556	-0.177499999999998	1.21928571428571	-0.229999999999999	1.15444444444445	2.1575	0.500000000000002	0.997777777777777	-0.69857142857143	3.03230769230769	0.00583333333333513	1.56	0.448333333333334	0.110833333333332	0.385	-0.0024999999999995	-0.19	-0.0150000000000006	0.721250000000001	0.418749999999999	-0.305999999999999	-0.0566666666666666	1.08111111111111	1.15466666666666	-0.224999999999998	-0.731111111111115	1.10142857142857	0.226153846153846	1.19857142857143	0.84375	-1.08454545454545	1.104	-0.318	2.083	-2.6625	-1.09909090909091	0.537142857142854	0.72666666666667	2.04	0.411249999999999	-0.134	-1.98277777777778	0.126249999999999	1.48166666666667	-1.42375	0.485714285714286	0.638333333333332	-0.459	0.38875	3.35125	-0.584666666666664	-2.35166666666667	1.19857142857143	-1.278	0.571666666666665	1.01272727272728	-0.422142857142855	0.410000000000004	-0.645	0.677499999999998	0.872499999999999	2.20294117647059	1.21599999999999	-0.6625	0.987500000000001	0.983750000000001	0.897777777777776	1.60666666666667	0.274374999999999	2.10818181818182	-1.62	-0.216666666666665	0.744166666666666	0.689230769230769	-0.0430000000000001	0.624705882352941	1.33818181818182	-0.303000000000001	0.62125	0.010625000000001	0.0379999999999994	-0.494285714285715	1.05571428571429	1.305	1.594375	2.43692307692308	-0.360000000000001	1.114	0.571428571428572	1.67636363636364	1.15181818181818	3.17176470588235	-0.0599999999999987	1.08	0.0890909090909062	-0.983333333333334	-3.85941176470588	-1.23272727272727	2.17444444444445	1.63454545454545	1.15416666666667	-1.52272727272727	1.113	-0.238000000000001	-0.909000000000001	0.318181818181818	0.195714285714285	1.35714285714286	0.315555555555555	0.741111111111111	0.687272727272729	-0.0650000000000013	1.366	-0.363333333333333	1.04	0.00375000000000014	1.375	1.25375	-1.18181818181818	2.01888888888889	0.341111111111111	-0.349999999999998	0.49375	1.327	0.144000000000002	-0.327999999999999	2.502	1.15166666666667	2.22666666666667	1.49066666666667	0.778500000000001	1.07	1.41846153846154	1.3875	-0.125555555555556	-0.00818181818181962	1.37888888888889	0.0166666666666675	2.06	2.23	1.31090909090909	-1.237	-0.863333333333333	0.312222222222223	-1.24769230769231	0.910000000000002	2.3875	0.232666666666667	-0.893333333333334	0.735555555555555	-0.778823529411765	1.27	1.254	1.38	1.778	0.0478947368421068	1.226	0.833636363636364	1.35277777777778	0.490000000000002	0.406874999999999	0.347619047619048	1.46	0.579999999999999	-1.97	2.36	-2.92	-4	-4	0.58	1.96	0.569999999999999	-3.61	0.42	4.49	1.17	0.58	2.2	5.15	3.95	0.58	2.12	5.15	5.15	1.74	0.58	1.94	-1.42	3.29	5.15	2.16	-4	0.58	2.53	1.7	-1.37	-0.640000000000001	-1.72	4.66	0.399999999999999	-3.73	2.16	0.130000000000001	0.210000000000003	-4	0.33	-2.81	3.78	4.44	1.68	2.29	1.24	0.39	-0.359999999999999	-0.340000000000001	-0.34	0.580000000000001	-0.97	0.729999999999999	-0.259999999999998	-0.259999999999998	-1.61	-3.12	4.19	0.580000000000002	1.33	0.57	1.96	-4.53	2.42	-0.34	-4.36	0.579999999999998	1.13	-1.15	3	4.61	2.68	2.42	0.999999999999999	-6.12	1.51	-1.12	-6.29	-1.48	2.8	-0.559999999999999	-1.91	0.580000000000002	3.56	-3.13	1.94	-1.51	-5.2	-1.61	7.48	-2.47	-6.33	7.48	-1.69	4.73	2.92	-0.319999999999999	0.690000000000001	-5.8	0.300000000000001	-3.23	1.1	0.34	-0.31	-1.8	0.15	0.8	2.76	-1.97	-1.76	0.14	-0.080000000000001	-0.17	-2.23	1.17	-0.900000000000002	2.44	0.8	-2.5	-3.08	1.83	7.48	1.84	-0.0999999999999996	-1.1	-6.33	-4.5	-6.29	-2.8	-5.63	0.580000000000002	3.19	0.580000000000002	3.35	-3.5	-3.05	5.05	-2.83	4.97	1.75	3.97	3.33	2.36	-0.15	3.99	5.15	2.31	1.71	-0.25	-0.48	0.760000000000002	-5.13	-0.65	1.05	-2.58	0.23	0.24	3.29	0.579999999999998	1.93	1.34	-0.74	1.14	-1.41	0.67	0.98	-0.43	0.58	0.58	0.579999999999998	-3.3	-1.11	-0.77	0.58	-3.77	3.98	1.24	-0.32	0.13	-2.2	2.28	4.86	0.58	-3.3	1.95	-0.120000000000001	-1.3	-2.11	0.58	-1.18	-3.63	-1.07	-0.316666666666666	1.89	1.055	-0.303999999999999	-0.894285714285715	-1.77	-0.946666666666667	0.381666666666666	1.904	-0.619999999999999	-2.38285714285714	-0.282500000000001	2.83625	0.800000000000001	0.724444444444444	0.869999999999999	2.948	3.62	0.494285714285715	-0.98	1.82166666666667	1.5725	2.96285714285714	0.209999999999999	2.678	0.0571428571428552	2.11833333333333	1.40285714285714	0.6525	-0.678750000000001	-0.635	-0.00111111111111128	0.521764705882354	0.563076923076922	0.113333333333333	0.482500000000002	1.09071428571429	0.63125	-1.08333333333333	-0.110833333333332	0.265000000000001	0.342222222222222	0.450714285714284	1.22384615384615	0.634166666666667	1.32	1.3725	0.226666666666667	0.328999999999999	2.56	0.37	-0.166250000000001	1.96125	-1.26	-1.18	-0.101111111111111	-0.326666666666666	1.05066666666666	-2.89416666666667	3.73333333333333	1.92571428571428	0.286153846153844	0.572857142857144	0.805000000000001	-1.92181818181818	-0.0860000000000003	0.201000000000001	2.494	-2.24416666666667	-0.83	-0.387857142857143	-0.0226666666666659	-0.649999999999999	-0.0837500000000002	1.831	0.68944444444444	1.4225	1.34388888888889	-1.58875	0.525714285714287	-1.86	-1.558	-0.68125	2.69375	0.0973333333333315	-2.35166666666667	-1.30571428571429	1.734	0.0216666666666665	0.360909090909091	0.548571428571428	-0.379000000000001	-0.746	-0.18	-1.38375	1.39	0.972666666666662	-1.715	0.998750000000001	2.48375	-0.784444444444444	0.255000000000001	-1.345625	1.76090909090909	-0.158333333333335	-0.144166666666667	1.15	1.21846153846154	-0.178000000000001	0.948235294117647	0.187272727272727	1.603	0.958749999999998	-0.185624999999998	0.65	-0.411428571428571	1.63428571428571	1.15875	1.0875	-0.670000000000002	-0.236000000000001	1.022	0.17	1.01454545454545	-1.78818181818182	3.27882352941176	1.41066666666667	-0.288	0.173636363636366	-2.19222222222222	-1.56411764705883	-3.03818181818182	1.17	-0.494545454545456	0.445833333333333	0.643636363636364	0.686999999999998	0.898	-0.931000000000001	-0.123636363636365	2.73857142857143	0.668571428571429	0.396666666666667	0.575555555555555	1.12272727272727	1.50142857142857	1.652	0.997777777777778	1.12428571428571	2.4475	1.07125	0.960000000000001	-1.25181818181818	-0.35	1.25111111111111	0.868461538461538	-0.3325	0.782999999999999	-0.247	-0.287000000000001	2.23	2.11	-1.155	1.828	0.9015	0.945999999999998	1.91230769230769	0.0587500000000016	1.04222222222222	-0.149090909090908	1.39722222222222	0.108888888888888	0.00636363636363768	0.0209090909090932	-1.31909090909091	-1.581	-0.859999999999999	0.331111111111111	-0.973846153846154	1.49285714285714	2.3875	-0.439333333333334	-0.925	-0.357777777777777	-0.237058823529411	2.31	0.174999999999999	-1.05125	1.786	-0.119473684210526	0.887	0.210909090909091	1.36833333333333	-0.374545454545455	-0.00187499999999829	0.458571428571428	1.45	0.579999999999999	-1.95	2.74	-2.92	-3.87	0.58	1.55	1.9	0.569999999999999	-0.0500000000000003	0.42	4.49	1.17	-1.99	-1.03	5.15	5.08	3.41	2.12	5.15	5.15	1.74	0.58	1.94	0.299999999999999	3.29	2.33	2.16	-4	5.15	1.7	4.03	1.39	1.81	-1.72	3.81	0.399999999999999	-3.7	5.11	-0.21	2.01	-3.84	0.33	-2.81	1.8	-1.28	1.68	2.29	1.24	0.39	-1.47	-0.340000000000001	-0.34	0.580000000000001	-0.97	2.38	0.579999999999995	-2.88	-1.61	-3.12	-0.590000000000001	0.580000000000002	1.33	0.57	1.96	-3.53	2.42	3.7	-4.36	1.27	6.57	-0.82	2.17	2.22	2.68	2.42	0.999999999999999	-4.37	-4.3	-0.94	-6.16	1.99	1.3	-0.559999999999999	-1.91	4.96	-3.88	-3.13	1.61	-1.33	-2.59	-1.61	2.51	-2.47	-5.65	0.580000000000002	-1.69	4.73	0.58	-0.319999999999999	1.84	-2.94	3.74	-3.23	-0.859999999999998	-1.65	-0.31	-1.69	0.15	1.8	2.76	-0.0600000000000014	-1.5	0.14	-1.82	0.58	-2.23	1.54	3.98	2.39	0.8	-0.98	2.4	1.83	7.48	1.84	0.579999999999998	-1.1	-0.800000000000001	-4.61	-6.2	-2.03	-5.63	0.34	-0.390000000000001	1.11	0.43	-3.5	-3.05	3.5	-2.57	3.73	-0.26	1.87	1.59	2.36	0.25	3.06	5.15	0.93	1.11	0	2.77	0.760000000000002	-2.77	-0.49	3	-2.58	1.13	0.54	3.29	3.79	1.35	-0.35	1.11	1.14	5.15	1.04	0.98	-0.43	-1.6	5.12	5.09	1.2	-0.409999999999999	-0.77	-0.81	-3.77	3.98	1.24	-0.53	0.13	-1.56	1.45	0.7	0.57	3.03	1.49	-0.120000000000001	1.18	-2.11	0.58	-1.18	-3.63	-1.07	-0.0525000000000002	2.1925	0.272500000000001	-0.0199999999999996	-0.560714285714287	-0.595714285714287	-0.185	1.13083333333333	2.253	-0.142857142857142	-0.537857142857143	-0.673125000000001	2.13375	0.984285714285715	0.700555555555555	1.43285714285714	2.634	3.71	1.83785714285714	-0.200714285714286	1.30416666666667	1.268125	1.42571428571429	0.161666666666665	1.629	0.527857142857142	2.08083333333333	1.07071428571428	0.290625	-1.11625	1.59333333333333	-0.0749999999999993	0.688823529411764	0.620384615384616	0.764444444444443	0.1525	1.155	0.200624999999999	0.0355555555555558	1.02333333333333	0.3825	0.669999999999998	-0.123928571428571	2.12807692307693	0.32	1.44	0.91041666666667	0.168749999999999	0.356999999999999	1.27875	0.0899999999999999	-0.0906249999999993	1.34125	-0.420624999999999	-0.743	-0.0788888888888888	0.377222222222223	1.10266666666666	-1.55958333333333	1.50111111111111	1.51357142857143	0.256153846153847	0.885714285714286	0.824375	-1.50318181818182	0.509	-0.0585000000000004	2.2885	-2.45333333333333	-0.964545454545455	0.0746428571428552	0.352	0.695	0.163749999999999	0.8485	-0.646666666666668	0.774375000000003	1.41277777777778	-1.50625	0.505714285714287	-0.610833333333334	-1.0085	-0.14625	3.0225	-0.24366666666667	-2.35166666666667	-0.0535714285714288	0.227999999999998	0.296666666666667	0.686818181818182	0.0632142857142846	0.0154999999999959	-0.695499999999999	0.248749999999998	-0.255625	1.79647058823529	1.09433333333333	-1.18875	0.993124999999999	1.73375	0.0566666666666666	0.930833333333334	-0.535625	1.93454545454545	-0.889166666666668	-0.180416666666666	0.947083333333333	0.953846153846154	-0.1105	0.786470588235295	0.762727272727273	0.649999999999999	0.789999999999999	-0.0874999999999986	0.344	-0.452857142857143	1.345	1.231875	1.3409375	0.883461538461539	-0.298	1.068	0.370714285714286	1.34545454545455	-0.31818181818182	3.22529411764705	0.675333333333334	0.396000000000001	0.131363636363634	-1.58777777777778	-2.71176470588235	-2.13545454545455	1.67222222222222	0.57	0.799999999999997	-0.439545454545453	0.899999999999999	0.329999999999998	-0.92	0.0972727272727258	1.46714285714286	1.01285714285714	0.35611111111111	0.658333333333333	0.905000000000001	0.718214285714286	1.509	0.317222222222222	1.08214285714286	1.225625	1.223125	1.106875	-1.21681818181818	0.834444444444443	0.796111111111113	0.259230769230768	0.0806249999999995	1.055	-0.0515000000000008	-0.307499999999999	2.366	1.63083333333333	0.535833333333333	1.65933333333333	0.84	1.008	1.66538461538462	0.723125000000001	0.458333333333332	-0.0786363636363649	1.38805555555555	0.0627777777777769	1.03318181818182	1.12545454545455	-0.00409090909090892	-1.409	-0.861666666666666	0.321666666666667	-1.11076923076923	1.20142857142857	2.3875	-0.103333333333333	-0.909166666666667	0.188888888888888	-0.507941176470586	1.79	0.714499999999999	0.164375	1.782	-0.0357894736842113	1.0565	0.522272727272728	1.36055555555556	0.0577272727272735	0.202500000000001	0.403095238095237
chrXIII_334830_T_G_-	YMR031C_chrXIII_334830_T_G_72_2	NA	0.167735146439309	UpStream	TRUE	TRUE	FALSE	FALSE	FALSE	TRUE	FALSE	FALSE	-1.50372941275808	1	73	1	0	0	-1	1	0	0	0	0.414473684210526	1.01612903225806	6.18027791214819	NA	NA	37	784	236	53	87	NA	0	0.025	0.025	0	0	0	0	0	0	0	0	0	0	0	0	0	0	0	0	0	0	0	0	0	0	0	0	0	0	0	0	0	0	0	0	0	0	0	0	0	0	0	0	0	0	0	0	0	0	0	0	0	0	0	0	0	0	0	0	0	0	0	0	0	0	0	0	0	0	0	0	0	0	0	0	0	0	0	0	0	0	0	0	0	0	0	0	0	0	0	0	0	0	0	0	0	0	0	0	0	0	0	0	0	0	0	0	0	0	0	0	0	0	0	0	0	0	0	0	0	0	0	0	0	0	0	0	0	0	0	0	0	0	0	0	0	0	0	0	0	0	0	0	0	0	0	0	0	0	0	0	0	0	0	0	0	0	0	0	0	0	0	0	0	0	0	0	0	0	0	0	0	0	0	0	0	0	0	0	0	0	0	0	0	0	0	0	0	0	0	0	0	0	0	0	0	0	0	0	0	0	0	0	0	0	0	0	0	0	0	0	0	0	0	0	0	0	0	0	0	0	0	0	0	0	0	0	0	0	0	0	0	0	0	0	0	0	0	0	0	0	0	0	0	0	0	0	0	0	0	0	0	0	0	0	0	0	0	0	0	0	0	0	0	0	0	0	0	0	0	0	0	0	0	0	0	0	0	0	0	0	0	0	0	0	0	0	0	0	0	0	0	0	0	0	0	0	0	0	0	0	0	0	0	0	0	0	0	0	0	0	0	0	0	0	0	0	0	0	0	0	0	0	0	0	0	0	0	0	0	0	0	0	0	0	0	0	0	0	0	0	0	0	0	0	0	0	0	0	0	0	0	0	0	0	0	0	0	0	0	0	0	0	0	0	0	0	0	0	0	0	0	0	0	0	0	0	0	0	0	0	0	0	0	0	0	0	0	0	0	0	0	0	0	0	0	0	0	0	0	0	0	0	0	0	0	0	0	0	0	0	0	0	0	0	0	0	0	0	0	0	0	0	0	0	0	0	0	0	0	0	0	0	0	0	0	0	0	0	0	0	0	0	0	0	0	0	0	0	0	0	0	0	0	0	0	0	0	0	0	0	0	0	0	0	0	0	0	0	0	0	0	0	0	0	0	0	0	0	0	0	0	0	0	0	0	0	0	0	0	0	0	0	0	0	0	0	0	0	0	0	0	0	0	0	0	0	0	0	0	0	0	0	0	0	0	0	0	0	0	0	0	0	0	0	0	0	0	0	0	0	0	0	0	0	0	0	0	0	0	0	0	0	0	0	0	0	0	0	0	0	0	0	0	0	0	0	0	0	0	0	0	0	0	0	0	0	0	0	0	0	0	0	0	0	0	0	0	0	0	0	0	0	0	0	0	0	0	0	0	0	0	0	0	0	0	0	0	0	0	0	0	0	0	0	0	0	0	0	0	0	0	0	0	7.21	0	0	0	0	0	0	0	0	0	0	0	0	0	0	0	0	0	0	0	0	0	0	0	0	0	0	0	0	0	0	0	0	0	0	0	0	0	0	0	0	0	0	0	0	0	0	0	0	0	0	0	0	0	0	0	0	0	0	0	0	0	0	0	0	0	0	0	0	0	0	0	0	0	0	0	0	0	0	0	0	0	0	0	0	0	0	0	0	0	0	0	0	0	0	0	0	0	0	0	0	0	0	0	0	0	0	0	0	0	0	0	0	0	0	0	0	0	0	0	0	0	0	0	0	0	0	0	0	0	0	0	0	0	0	0	0	0	0	0	0	0	0	0	0	0	0	0	0	0	0	0	0	0	0	0	0	0	0	0	0	0	0	0	0	0	0	0	0	0	0	0	0	0	0	0	0	0	0	0	0	0	0	0	0	0	0	0	0	0	0	0	0	0	0	0	7.21	0	0	0	0	0	0	0	0	0	0	0	0	0	0	0	0	0	0	0	0	0	0	0	0	0	0	0	0	0	0	0	0	0	0	0	0	0	0	0	0	0	0	0	0	0	0	0	0	0	0	0	0	0	0	0	0	0	0	0	0	0	0	0	0	0	0	0	0	0	0	0	0	0	0	0	0	0	0	0	0	0	0	0	0	0	0	0	0	0	0	0	0	0	0	0	0	0	0	0	0	0	0	0	0	0	0	0	0	0	0	0	0	0	0	0	0	0	0	0	0	0	0	0	0	0	0	0	0	0	0	0	0	0	0	0	0	0	0	0	0	0	0	0	0	0	0	0	0	0	0	0	0	0	0	0	0	0	0	0	0	0	0	0	0	0	0	0	0	0	0	0	0	0	0	0	0	0	0	0	0	0	0	0	0	0	0	0	0	0	0	0	0	0	0	0	1	0	0	0	0	0	0	0	0	0	0	0	0	0	0	0	0	0	0	0	0	0	0	0	0	0	0	0	0	0	0	0	0	0	0	0	0	0	0	0	0	0	0	0	0	0	0	0	0	0	0	0	0	0	0	0	0	0	0	0	0	0	0	0	0	0	0	0	0	0	0	0	0	0	0	0	0	0	0	0	0	0	0	0	0	0	0	0	0	0	0	0	0	0	0	0	0	0	0	0	0	0	0	0	0	0	0	0	0	0	0	0	0	0	0	0	0	0	0	0	0	0	0	0	0	0	0	0	0	0	0	0	0	0	0	0	0	0	0	0	0	0	0	0	0	0	0	0	0	0	0	0	0	0	0	0	0	0	0	0	0	0	0	0	0	0	0	0	0	0	0	0	0	0	0	0	0	0	0	0	0	0	0	0	0	0	0	0	0	0	0	0	0	0	0	0	7.21	0	0	0	0	0	0	0	0	0	0	0	0	0	0	0	0	0	0	0	0	0	0	0	0	0	0	0	0	0	0	0	0	0	0	0	0	0	0	0	0	0	0	0	0	0	0	0	0	0	0	0	0	0	0	0	0	0	0	0	0	0	0	0	0	0	0	0	0	0	0	0	0	0	0	0	0	0	0	0	0	0	0	0	0	0	0	0	0	0	0	0	0	0	0	0	0	0	0	0	0	0	0	0	0	0	0	0	0	0	0	0	0	0	0	0	0	0	0	0	0	0	0	0	0	0	0	0	0	0	0	0	0	0	0	0	0	0	0	0	0	0	0	0	0	0	0	0	0	0	0	0	0	0	0	0	0	0	0	0	0	0	0	0	0	0	0	0	0	0	0	0	0	0	0	0	0	0	0	0	0	0	0	0	0	0	0	0	0	0	0	0	0	0	0	0	7.21	0	0	0	0	0	0	0	0	0	0	0	0	0	0	0	0	0	0	0	0	0	0	0	0	0	0	0	0	0	0	0	0	0	0	0	0	0	0	0	0	0	0	0	0	0	0	0	0	0	0	0	0	0	0	0	0	0	0	0	0	0	0	0	0	0	0	0	0	0	0	0	0	0	0	0	0	0	0	0	0	0	0	0	0	0	0	0	0	0	0	0	0	0	0	0	0	0	0	0	0	0	0	0	0	0	0	0	0	0	0	0	0	0	0	0	0	0	0	0	0	0	0	0	0	0	0	0	0	0	0	0	0	0	0	0	0	0	0	0	0	0	0	0	0	0	0	0	0	0	0	0	0	0	0	0	0	0	0	0	0	0	0	0	0	0	0	0	0	0	0	0	0	0	0	0	0	0	0	0	0	0	0	0	0	0	0	0	0	0	0	0	0	0	0	0	1	0	0	0	0	0	0	0	0	0	0	0	0	0	0	0	0	0	0	0	0	0	0	0	0	0	0	0	0	0	0	0	0	0	0	0	0	0	0	0	0	0	0	0	0	0	0	0	0	0	0	0	0	0	0	0	0	0	0	0	0	0	0	0	0	0	0	0	0	0	0	0	0	0	0	0	0	0	0	0	0	0	0	0	0	0	0	0	0	0	0	0	0	0	0	0	0	0	0	0	0	0	0	0	0	0	0	0	0	0	0	0	0	0	0	0	0	0	0	0	0	0	0	0	0	0	0	0	0	0	0	0	0	0	0	0	0	0	0	0	0	0	0	0	0	0	0	0	0	0	0	0	0	0	0	0	0	0	0	0	0	0	0	0	0	0	0	0	0	0	0	0	0	5.15	5.15	5.15	-1.04	-1.72	-4	5.15	5.02	2.83	0.58	-0.140000000000001	-1.69	3.22	0.579999999999999	5.15	5.15	3.69	3.18	0	-4	0.58	0.26	1.63	5.14	-2.42	-2.27	-0.24	1.83	-1.73	0.54	5.15	-0.31	4.66	0.17	-1.29	3.57	0.58	-3.35	-0.55	3.45	-1.99	5.15	-4	2.64	1.97	2.07	4.39	2.6	-2.13	0.869999999999999	1.72	5.14	0.58	4.03	0.57	0.570000000000001	-0.419999999999999	-0.66	-1.98	-0.74	0.58	-1.46	4.96	0.61	2.81	1.54	-0.870000000000001	2.55	0.0199999999999996	-4.36	-5.98	0.749999999999998	3.99	5.15	2.66	3.13	5.53	7.48	1.07	-0.0700000000000003	2.02	7.48	3.46	-2.32	1.96	-6.32	1.26	7.39	0.569999999999999	0.470000000000001	-0.869999999999999	-6.04	-6.03	7.48	2.63	7.48	-0.93	-6.21	2.64	2.53	3.42	4.43	-0.17	6.51	-3.81	5.23	0.26	0.44	-0.23	1.07	2.29	0.34	1.6	0.71	2.62	1.08	-0.19	2.67	1.56	2.05	2.44	1.11	2.12	2.21	-5.92	7.48	6.37	-3.27	-2.54	5.46	0.0500000000000007	1.05	6.23	4.97	4.81	3.49	7.48	1.59	0.710000000000001	0.4	3.34	1.39	3.46	1.82	3.23	3.1	2.17	2.32	4.95	5.15	4.67	2.73	-0.92	1.97	4.59	-2.93	2.45	4.49	1.32	-0.5	2.71	0.43	4.6	1.65	-2.4	-1.54	-1.92	4.61	2.54	1.49	1.44	-1.62	-2.58	-1.73	5.13	-1.83	0.33	1.99	-1.59	-0.460000000000001	4.52	-2.61	2.05	3.11	1.87	-0.199999999999999	-1.3	2.1	1.07	0.349999999999998	-0.869999999999999	-0.0800000000000001	0.0900000000000007	-0.780000000000001	0.65	0.13	-0.0649999999999995	1.73666666666667	0.31	-0.358000000000001	-2.07428571428571	-1.75142857142857	0.576666666666666	3.18333333333333	1.908	-0.59857142857143	-0.862857142857143	-1.02875	1.07875	-0.187142857142858	1.47111111111111	2.67142857142857	2.838	3.41285714285714	3.14142857142857	-1.2	1.26833333333333	1.005	1.23285714285714	0.671666666666665	-0.936	2.16	2.28166666666667	0.17	-0.56625	-0.721250000000001	3.105	0.327777777777778	0.174117647058825	1.08692307692308	1.42222222222222	0.919166666666666	1.14428571428571	-0.840000000000002	-0.628888888888888	0.861666666666666	0.0830000000000002	0.698888888888888	0.0807142857142829	1.62923076923077	-0.272499999999999	1.08333333333333	1.645	-0.0316666666666663	0.0949999999999989	0.918749999999999	0.285	-0.546249999999999	0.81875	-0.956250000000001	-2.058	-1.39222222222222	0.0255555555555551	0.0459999999999994	-2.61666666666667	-0.043333333333333	-0.0528571428571425	0.138461538461538	0.572857142857144	0.0674999999999999	-0.984545454545454	-0.43	-0.243	1.574	-0.681666666666668	-2.61727272727273	0.604285714285716	0.478000000000002	1.01	0.513749999999998	0.921000000000001	1.02166666666666	0.223750000000003	1.71055555555555	-1.3325	2.73	-1.06666666666667	-1.56	-0.2425	2.11875	-2.38933333333333	-2.35166666666667	-0.581428571428571	0.184000000000001	-0.271666666666667	-0.279999999999999	-0.0392857142857146	-0.949000000000002	-2.064	0.204999999999998	-0.5175	1.02470588235294	0.800666666666665	-3.055	0.53125	1.06625	-1.56111111111111	-0.433333333333334	-1.165	2.35545454545455	-0.889999999999999	1.5125	1.22083333333333	0.909999999999999	-0.0180000000000007	0.651176470588235	0.948181818181818	0.308	0.904999999999999	-0.27	0.588	0.0214285714285714	1.46142857142857	0.5975	1.611875	1.60461538461539	0.0470000000000006	0.614999999999999	1.16857142857143	1.84272727272727	-2.95454545454546	3.01117647058823	1.32466666666667	-1.19	-1.54181818181818	-2.10333333333334	-1.14	-1.39181818181818	1.48222222222222	0.077272727272728	1.39083333333333	-0.426363636363636	1.164	1.332	-0.761999999999999	0.208181818181819	0.828571428571427	0.511428571428571	0.457777777777777	1.14666666666667	0.932727272727274	1.30142857142857	1.335	1.53222222222222	1.60714285714286	0.913749999999999	1.3675	1.2475	-1.06818181818182	1.36222222222222	-0.382222222222222	-0.0753846153846158	0.97125	1.14	0.203	-0.234	3.262	-0.0183333333333331	2.85	1.64933333333333	0.750999999999999	1.427	0.920769230769231	0.317499999999999	1.33444444444444	0.107272727272727	1.37888888888889	0.523333333333333	1.47909090909091	1.60090909090909	-0.780000000000001	-1.277	-0.778666666666667	0.435555555555556	-1.19538461538462	0.081428571428571	2.3875	-0.89	-0.838333333333333	-0.153333333333332	0.0947058823529421	1.53222222222222	0.343999999999999	0.0162499999999994	1.892	-0.026315789473685	1.491	-0.559090909090909	1.38388888888889	-0.0518181818181827	0.1975	-0.0957142857142861	5.15	5.15	3.14	0.58	3.14	5.02	0.58	-0.18	3.53	1.9	-0.0900000000000007	5.15	2.36	0.77	0.959999999999997	1.15	4.89	4.91	-0.53	1.74	3.47	1.88	5.15	-9.63	5.15	-2.34	-1.1	0.680000000000001	2.25	-0.36	0.58	-2.5	2.37	3.13	-0.67	0.91	4.81	2.55	5.02	-0.52	-0.51	1.24	1.35	3.86	1.68	2.75	0.5	1.2	-0.419999999999999	4.87	4.65	3.72	5.15	-0.52	4.96	4.95	2.39	6.29	4.72	3.44	4.96	-0.2	-2.22044604925031e-16	-1.17	-1.25	0.0699999999999994	1	2.3	-5.82	0.780000000000001	-4.72	2.53	0.790000000000001	3.18	2.44	1.27	6.28	4.42	-2.94	-3.61	0.579999999999999	-1.23	0.58	3.23	1.27	-6.32	0.57	0.650000000000002	4.96	0.74	3.35	7.48	-4.11	7.48	4.74	0.579999999999998	-0.0399999999999991	-0.249999999999998	7.18	0.0599999999999987	5.43	2.76	-2.3	-1.42	4.96	-2.3	-0.430000000000001	0.59	-1.39	-0.56	0.89	0.810000000000001	1.6	1.39	3.19	0.72	0.57	4.1	1.09	-1.92	0.929999999999999	-0.17	-0.459999999999999	0.78	5.03	7.47999999999999	2.28	2.13	7.42	-6.22	1.16	-6.2	-0.870000000000003	5.31	1.42	0.4	-6.26999999999999	0.72	-4.7	0.239999999999999	4.56	-0.0500000000000025	2.93	0.0300000000000002	2.26	5.86	2.48	-0.92	4.53	5.15	0.7	1.1	-0.82	-0.699999999999999	5.5	-0.6	-2.53	4.24	-1.09	1.14	-1.2	2.99	-2.28	4.35	-1.7	-0.520000000000001	4.15	0.58	0.58	-1.1	0.580000000000001	0.620000000000001	0.58	0.579999999999998	2.2	-1.31	-1.63	-0.33	-2.31	2.3	4.52	0.57	1.35	-0.119999999999999	-3.3	3.01	3.91	1.89	-0.449999999999999	0.579999999999998	-0.120000000000001	2.01	-0.250000000000001	2.47	0.7	0.62	-0.0399999999999991	2.64833333333333	0.234999999999999	0.318000000000001	0.952857142857143	0.559999999999999	-0.946666666666667	-0.921666666666667	2.598	0.312857142857142	-0.212857142857143	-0.317500000000001	3.18875	2.15571428571429	-0.0700000000000003	0.194285714285714	2.43	4.00714285714286	0.534285714285714	0.798571428571428	1.34	1.53125	1.61857142857143	-3.30533333333333	4.194	-1.10428571428571	1.88	1.97142857142857	1.1475	-1.51125	0.081666666666667	-0.477777777777778	1.20352941176471	0.153846153846153	0.106666666666666	-0.614166666666666	1.16571428571428	1.24125	0.700000000000001	1.185	0.682	0.641111111111112	-0.328571428571429	2.62692307692308	0.912499999999998	1.79666666666667	0.175833333333333	0.369166666666667	0.619	1.63875	-0.105	0.365	1.86375	0.115	0.571999999999999	1.23444444444445	0.728888888888888	2.15933333333334	-0.502500000000001	3.04555555555556	3.08	0.373846153846154	1.19857142857143	1.58125	-2.02181818181818	1.448	0.125999999999999	3.003	-4.225	0.688181818181818	-0.454999999999998	0.225999999999999	0.380000000000001	-0.186249999999999	0.776	-2.315	1.325	1.115	-1.68	-1.71857142857143	-0.155000000000001	-0.457000000000001	-0.0500000000000007	3.92625	1.902	-2.35166666666667	0.474285714285715	0.272000000000002	0.864999999999998	1.65363636363636	0.165714285714285	0.98	0.673	0.2925	0.00624999999999964	2.56823529411764	1.38800000000001	0.677499999999998	1.455	2.40125	1.67444444444444	2.295	0.09375	1.51363636363636	-0.888333333333334	-1.87333333333333	0.673333333333333	0.997692307692308	-0.203	0.921764705882352	0.577272727272727	0.992000000000001	0.674999999999999	0.0949999999999989	0.0999999999999996	-0.927142857142857	1.22857142857143	1.86625	1.07	0.162307692307692	-0.643000000000001	1.521	-0.427142857142857	0.848181818181818	2.31818181818181	3.43941176470588	0.0259999999999998	1.982	1.80454545454545	-1.07222222222223	-4.28352941176471	-2.87909090909091	1.86222222222222	1.06272727272727	0.209166666666668	-0.452727272727273	0.636000000000003	-0.672000000000001	-1.078	-0.0136363636363637	2.10571428571428	1.51428571428571	0.254444444444443	0.17	0.877272727272727	0.134999999999998	1.683	-0.897777777777778	0.557142857142857	1.5375	1.07875	0.96625	-1.36545454545455	0.306666666666667	1.97444444444445	0.593846153846155	-0.809999999999999	0.970000000000001	-0.306000000000001	-0.381	1.47	3.28	-1.77833333333333	1.66933333333333	0.928999999999998	0.589	2.41	1.12875	-0.417777777777777	-0.264545454545456	1.39722222222222	-0.397777777777778	0.587272727272728	0.65	0.771818181818182	-1.541	-0.944666666666667	0.207777777777778	-1.02615384615385	2.32142857142857	2.3875	0.683333333333334	-0.98	0.531111111111109	-1.11058823529412	2.04777777777778	1.085	0.3125	1.672	-0.045263157894734	0.622	1.60363636363636	1.33722222222222	0.167272727272726	0.2075	0.901904761904762	5.15	5.15	5.15	-1.04	-1.72	-4	0.58	-0.18	2.83	0.58	-0.140000000000001	2.37	3.22	0.579999999999999	3.36	1.15	4.89	4.04	-0.53	-4	3.47	0.26	5.15	0.57	-2.42	-2.34	-0.240000000000002	1.83	-1.73	-0.36	0.58	-1.92	2.37	3.13	-1.29	0.91	0.58	-0.21	-0.55	3.45	-0.78	1.24	1.35	2.64	1.68	2.07	2.31	2.6	-1.48	4.87	4.65	5.14	5.15	4.03	0.57	0.570000000000001	-0.419999999999999	5.99	-1.98	-0.74	0.58	-0.2	4.96	0.61	2.81	1.54	0.0300000000000002	2.55	-5.82	-4.36	-4.72	2.43	3.99	5.15	2.52	1.27	5.53	7.16	0.450000000000001	-3.61	0.579999999999999	7.48	3.46	-2.32	1.96	-6.32	1.26	7.39	0.569999999999999	0.470000000000001	3.35	-6.04	-6.03	7.48	4.17	7.48	-0.659999999999993	-6.21	4.81	2.53	3.42	4.43	-0.17	0.94	4.38	-2.3	-0.430000000000001	0.59	-0.23	1.07	2.29	0.810000000000001	1.6	0.71	3.19	0.72	0.57	2.67	1.09	-1.92	2.44	0.91	-0.459999999999999	1.47	-5.92	7.48	2.28	-3.27	5.48	2.77	1.16	-3.34	5.85	4.97	1.42	0.4	4.95	0.72	-2.62	0.4	3.34	1.39	2.93	0.0300000000000002	3.23	5.86	2.17	-0.92	4.53	5.15	0.7	2.52	-0.82	1.96	5.06	-0.6	1.17	4.24	0.36	1.14	0.640000000000001	0.43	-2.28	3.65	-2.4	-0.520000000000001	-0.379999999999999	3.87	0.58	-1.1	0.580000000000001	-0.199999999999998	-2.09	-1.73	5.13	-1.31	4.44089209850063e-16	0.35	-1.59	-0.460000000000001	4.52	-2.61	2.05	2.38	-3.3	0.270000000000001	-1.3	2.1	-0.0699999999999985	0.579999999999998	-0.120000000000001	-0.0800000000000001	0.0300000000000002	-0.780000000000001	0.7	0.13	-0.0524999999999984	2.1925	0.272500000000001	-0.0199999999999996	-0.560714285714285	-0.595714285714287	-0.184999999999999	1.13083333333333	2.253	-0.142857142857144	-0.537857142857144	-0.673125000000001	2.13375	0.984285714285715	0.700555555555555	1.43285714285714	2.634	3.71	1.83785714285714	-0.200714285714286	1.30416666666667	1.268125	1.42571428571429	-1.20780303030303	1.629	0.527857142857142	2.08083333333333	1.07071428571429	0.290625	-1.11625	1.59333333333333	-0.0749999999999993	0.688823529411764	0.620384615384614	0.764444444444443	0.152500000000003	1.155	0.200624999999999	0.0355555555555558	1.02333333333333	0.3825	0.669999999999998	-0.123928571428571	2.12807692307692	0.32	1.44	0.910416666666666	0.168749999999999	0.356999999999999	1.27875	0.0899999999999999	-0.0906249999999993	1.34125	-0.420625	-0.743	-0.0788888888888888	0.377222222222222	1.10266666666666	-1.55958333333333	1.50111111111111	1.51357142857143	0.256153846153845	0.885714285714286	0.824375	-1.50318181818182	0.508999999999999	-0.0585000000000004	2.2885	-2.45333333333333	-0.964545454545453	0.0746428571428552	0.352	0.695	0.163749999999999	0.8485	-0.646666666666668	0.774374999999999	1.41277777777778	-1.50625	0.505714285714284	-0.610833333333334	-1.0085	-0.14625	3.0225	-0.24366666666667	-2.35166666666667	-0.0535714285714288	0.228000000000002	0.296666666666665	0.686818181818182	0.0632142857142846	0.0154999999999994	-0.695500000000001	0.248749999999998	-0.255625	1.79647058823529	1.09433333333333	-1.18875	0.993124999999999	1.73375	0.0566666666666649	0.930833333333332	-0.535625	1.93454545454545	-0.889166666666668	-0.180416666666666	0.947083333333333	0.953846153846154	-0.1105	0.786470588235294	0.762727272727273	0.65	0.789999999999999	-0.0875000000000004	0.343999999999999	-0.452857142857143	1.345	1.231875	1.3409375	0.883461538461539	-0.298	1.068	0.370714285714286	1.34545454545455	-0.31818181818182	3.22529411764706	0.675333333333331	0.396000000000001	0.131363636363638	-1.58777777777778	-2.71176470588236	-2.13545454545454	1.67222222222222	0.570000000000004	0.799999999999997	-0.439545454545453	0.899999999999999	0.33	-0.92	0.0972727272727276	1.46714285714286	1.01285714285714	0.356111111111112	0.658333333333333	0.904999999999999	0.718214285714286	1.509	0.317222222222222	1.08214285714286	1.225625	1.223125	1.106875	-1.21681818181818	0.834444444444443	0.796111111111111	0.259230769230768	0.0806249999999995	1.055	-0.0514999999999999	-0.307499999999999	2.366	1.63083333333333	0.535833333333333	1.65933333333333	0.84	1.008	1.66538461538462	0.723125	0.458333333333332	-0.0786363636363632	1.38805555555555	0.0627777777777787	1.03318181818182	1.12545454545455	-0.00409090909090892	-1.409	-0.861666666666667	0.321666666666667	-1.11076923076923	1.20142857142857	2.3875	-0.103333333333333	-0.909166666666668	0.188888888888888	-0.507941176470588	1.79	0.714500000000001	0.164375	1.782	-0.0357894736842113	1.0565	0.522272727272728	1.36055555555556	0.0577272727272735	0.202500000000001	0.403095238095238
chrXIII_33870_C_CT_+	YML117W_chrXIII_33870_C_CT_72_2	NA	-0.176522805230822	UpStream	FALSE	TRUE	FALSE	FALSE	FALSE	FALSE	TRUE	FALSE	-1.27076727778745	1	73	1	1	0	1	0	0	0	0	0.379084967320261	0.993464052287582	5.85825768600211	0.119147907	0.0903085	24	987	216	91	373	1.89	0	0.167	0.167	0	0	0	0	0	0	0	0	0	0	-6.77	0	0	0	0	0	0	0	0	0	0	0	0	0	0	0	0	0	0	0	0	0	0	0	0	0	0	0	0	0	0	0	0	0	0	0	0	0	0	0	0	0	0	0	0	0	0	0	0	0	0	0	0	0	0	0	0	0	0	0	0	0	0	0	0	0	0	0	0	0	0	0	0	0	0	0	0	0	0	0	0	0	0	0	0	0	0	0	0	0	0	0	0	0	0	0	0	0	0	0	0	0	0	0	0	0	0	0	0	0	0	0	0	0	0	0	0	0	0	0	0	0	0	0	0	0	0	0	0	0	0	0	0	0	0	0	0	0	0	0	0	0	0	0	0	0	0	0	0	0	0	0	0	0	0	0	0	0	0	0	0	0	0	0	0	0	0	0	0	0	0	0	0	0	0	0	0	0	0	0	0	0	0	0	0	0	0	0	0	0	0	0	0	0	0	0	-6.77	0	0	0	0	0	0	0	0	0	0	0	0	0	0	0	0	0	0	0	0	0	0	0	0	0	0	0	0	0	0	0	0	0	0	0	0	0	0	0	0	0	0	0	0	0	0	0	0	0	0	0	0	0	0	0	0	0	0	0	0	0	0	0	0	0	0	0	0	0	0	0	0	0	0	0	0	0	0	0	0	0	0	0	0	0	0	0	0	0	0	0	0	0	0	0	0	0	0	0	0	0	0	0	0	0	0	0	0	0	0	0	0	0	0	0	0	0	0	0	0	0	0	0	0	0	0	0	0	0	0	0	0	0	0	0	0	0	0	0	0	0	0	0	0	0	0	0	0	0	0	0	0	0	0	0	0	0	0	0	0	0	0	0	0	0	0	0	0	0	0	0	0	0	0	0	0	0	0	0	0	0	0	0	0	0	0	0	0	0	0	0	0	0	0	0	-1	0	0	0	0	0	0	0	0	0	0	0	0	0	0	0	0	0	0	0	0	0	0	0	0	0	0	0	0	0	0	0	0	0	0	0	0	0	0	0	0	0	0	0	0	0	0	0	0	0	0	0	0	0	0	0	0	0	0	0	0	0	0	0	0	0	0	0	0	0	0	0	0	0	0	0	0	0	0	0	0	0	0	0	0	0	0	0	0	0	0	0	0	0	0	0	0	0	0	0	0	0	0	0	0	0	0	0	0	0	0	0	0	0	0	0	0	0	0	0	0	0	0	0	0	0	0	0	0	0	0	0	0	0	0	0	0	0	0	0	0	0	0	0	0	0	0	0	0	0	0	0	0	0	0	0	0	0	0	0	0	0	0	0	0	0	0	0	0	0	0	0	0	0	0	0	0	0	0	0	0	0	0	0	0	0	0	0	0	0	0	0	0	0	0	0	0	0	0	0	0	0	0	0	0	0	0	0	0	0	0	0	0	0	0	0	0	0	0	0	0	0	0	0	0	0	0	0	0	0	0	0	0	0	0	0	0	0	0	0	0	0	0	0	0	0	0	0	0	0	0	0	0	0	0	0	0	0	0	0	0	0	0	0	0	0	0	0	0	0	0	0	0	0	0	0	0	0	0	0	0	0	0	0	0	0	0	0	0	0	0	0	0	0	0	0	0	0	0	0	0	0	0	0	0	0	0	0	0	0	0	0	0	0	0	0	0	0	0	0	0	0	0	0	0	0	0	0	0	0	0	0	0	0	0	0	0	0	0	0	0	0	0	0	0	0	0	0	0	0	0	0	0	0	0	0	0	0	0	0	0	0	-6.77	0	0	0	0	0	0	0	0	0	0	0	0	0	0	0	0	0	0	0	0	0	0	0	0	0	0	0	0	0	0	0	0	0	0	0	0	0	0	0	0	0	0	0	0	0	0	0	0	0	0	0	0	0	0	0	0	0	0	0	0	0	0	0	0	0	0	0	0	0	0	0	0	0	0	0	0	0	0	0	0	0	0	0	0	0	0	0	0	0	0	0	0	0	0	0	0	0	0	0	0	0	0	0	0	0	0	0	0	0	0	0	0	0	0	0	0	0	0	0	0	0	0	0	0	0	0	0	0	0	0	0	0	0	0	0	0	0	0	0	0	0	0	0	0	0	0	0	0	0	0	0	0	0	0	0	0	0	0	0	0	0	0	0	0	0	0	0	0	0	0	0	0	0	0	0	0	0	0	0	0	0	0	0	0	0	0	0	0	0	0	0	0	0	0	0	-6.77	0	0	0	0	0	0	0	0	0	0	0	0	0	0	0	0	0	0	0	0	0	0	0	0	0	0	0	0	0	0	0	0	0	0	0	0	0	0	0	0	0	0	0	0	0	0	0	0	0	0	0	0	0	0	0	0	0	0	0	0	0	0	0	0	0	0	0	0	0	0	0	0	0	0	0	0	0	0	0	0	0	0	0	0	0	0	0	0	0	0	0	0	0	0	0	0	0	0	0	0	0	0	0	0	0	0	0	0	0	0	0	0	0	0	0	0	0	0	0	0	0	0	0	0	0	0	0	0	0	0	0	0	0	0	0	0	0	0	0	0	0	0	0	0	0	0	0	0	0	0	0	0	0	0	0	0	0	0	0	0	0	0	0	0	0	0	0	0	0	0	0	0	0	0	0	0	0	0	0	0	0	0	0	0	0	0	0	0	0	0	0	0	0	0	0	-1	0	0	0	0	0	0	0	0	0	0	0	0	0	0	0	0	0	0	0	0	0	0	0	0	0	0	0	0	0	-6.77	0	0	0	0	0	0	0	0	0	0	0	0	0	0	0	0	0	0	0	0	0	0	0	0	0	0	0	0	0	0	0	0	0	0	0	0	0	0	0	0	0	0	0	0	0	0	0	0	0	0	0	0	0	0	0	0	0	0	0	0	0	0	0	0	0	0	0	0	0	0	0	0	0	0	0	0	0	0	0	0	0	0	0	0	0	0	0	0	0	0	0	0	0	0	0	0	0	0	0	0	0	0	0	0	0	0	0	0	0	0	0	0	0	0	0	0	0	0	0	0	0	0	0	0	0	0	0	0	0	0	0	0	0	0	0	0	0	0	0	0	0	0	0	0	0	0	0	0	0	0	0	0	0	0	0	0	0	0	0	0	0	0	0	0	0	-6.77	0	0	0	0	0	0	0	0	0	0	0	0	0	0	0	0	0	0	0	0	0	0	0	0	0	0	0	0	0	-6.77	0	0	0	0	0	0	0	0	0	0	0	0	0	0	0	0	0	0	0	0	0	0	0	0	0	0	0	0	0	0	0	0	0	0	0	0	0	0	0	0	0	0	0	0	0	0	0	0	0	0	0	0	0	0	0	0	0	0	0	0	0	0	0	0	0	0	0	0	0	0	0	0	0	0	0	0	0	0	0	0	0	0	0	0	0	0	0	0	0	0	0	0	0	0	0	0	0	0	0	0	0	0	0	0	0	0	0	0	0	0	0	0	0	0	0	0	0	0	0	0	0	0	0	0	0	0	0	0	0	0	0	0	0	0	0	0	0	0	0	0	0	0	0	0	0	0	0	0	0	0	0	0	0	0	0	0	0	0	0	0	0	0	0	0	0	-6.77	0	0	0	0	0	0	0	0	0	0	0	0	0	0	0	0	0	0	0	0	0	0	0	0	0	0	0	0	0	-1	0	0	0	0	0	0	0	0	0	0	0	0	0	0	0	0	0	0	0	0	0	0	0	0	0	0	0	0	0	0	0	0	0	0	0	0	0	0	0	0	0	0	0	0	0	0	0	0	0	0	0	0	0	0	0	0	0	0	0	0	0	0	0	0	0	0	0	0	0	0	0	0	0	0	0	0	0	0	0	0	0	0	0	0	0	0	0	0	0	0	0	0	0	0	0	0	0	0	0	0	0	0	0	0	0	0	0	0	0	0	0	0	0	0	0	0	0	0	0	0	0	0	0	0	0	0	0	0	0	0	0	0	0	0	0	0	0	0	0	0	0	0	0	0	0	0	0	0	0	0	0	0	0	0	0	0	0	0	0	0	0	0	0	0	0	-1	0	0	0	0	0	0	0	0	0	0	0	0	0	0	0	0	0	0	0	3.68	0.83	4	-1.29	-4.54	-4.58	4.58	-0.699999999999998	1.53	8.88178419700125e-16	1.81	2.92	0	2.9	4.58	-2.72	-0.58	2.42	-1.8	-3.29	4	4.26	4	-0.650000000000001	0	-0.529999999999999	-0.0999999999999996	1.84	1.91	4.21	8.88178419700125e-16	0.02	2.96	3.49	-3.22	1.76	2.72	-2	-4.9	4.73	2.56	-6.04	2.87	0.240000000000006	0.0399999999999991	-2.19	5.38	3.94	0.73	0.34	0.87	-1.45	-0.58	-0.740000000000001	-8.88178419700125e-16	0.55	0.79	5.58	0	0.450000000000003	-0.57	1.17	0	-0.399999999999999	0	-0.62	1.21	-2.43	0.34	6.9	5.98	-1.8	4.9	4	2.55	2.63	0.879999999999999	-3.38	3.71	-5.13	2.86	-7.26	0.52	-7.48	-8.06	6.51	-4.95	6.82	-0.00999999999999979	-2.49	0	-0.330000000000005	-1.78	3	-3.99	6.33000000000001	-3.93	0.640000000000001	4.05	-3.14	1.35	-5.14	0	1.39	0.569999999999999	-0.999999999999998	0.509999999999999	-0.26	2.27	0.200000000000001	-1.95	2.81	1.41	1.25	2.96	-0.58	-1.36	-1.42	1.64	1.76	0	-1.58	2.07	8.4	0.220000000000001	-4.75	-2.63	-0.950000000000001	-1.2	-4.61	4.5	-1.89	3.18	-1.98	-0.470000000000001	0.640000000000004	2.85	3.01	0	1.56	-0.689999999999999	0	1.59	-3.61	1.09	-0.91	1.12	-0.149999999999999	-1.25	2.39	-2.33	-1.15	-0.27	1.22	-1.1	1.82	-1.01	-0.0700000000000003	0	-0.320000000000002	3.47	-0.0199999999999996	0.0600000000000005	-1.67	-1.22	4.75	-1.08	1.96	1.49	0	3.53	0.0500000000000007	1.74	1.15	-0.829999999999999	-0.82	0.1	-0.69	-0.25	0.109999999999999	-4.57	-0.66	-0.58	-0.58	0.0200000000000014	-3.12	-1.33	0.52	4.01	2.18	4.65	4.57	3.82	0	-0.760000000000002	0.94	0.0354761904761922	-0.853571428571428	0.292857142857144	-0.701666666666667	-0.81232142857143	-1.47303571428572	-0.150952380952381	0.591190476190476	-0.76	-0.553571428571429	-0.0829166666666663	0.460000000000001	-0.376250000000002	-0.911607142857141	0.073555555555556	0.141428571428573	-0.293666666666667	-1.10071428571429	-0.560178571428571	-1.30214285714286	-0.212142857142856	-0.374305555555555	0.826964285714286	0.448333333333332	-1.01266666666667	0.770892857142858	-0.185714285714285	-0.441785714285716	-0.0812500000000007	0.796527777777779	-1.24190476190476	0.0342222222222217	-0.545620915032682	0.04489010989011	-0.589888888888888	0.611538461538462	-0.361238095238093	-0.413055555555555	-1.22211111111111	-1.17230769230769	-0.452818181818181	-0.358625730994152	0.405619047619048	-1.25016483516483	-0.0753846153846176	-0.631025641025643	0.44294871794872	-0.180576923076924	-0.173818181818181	0.484166666666667	0.337361111111111	-0.322083333333333	-0.100555555555557	-0.824861111111111	-0.736000000000001	-0.706555555555555	-0.692555555555555	-0.892708333333331	-1.13416666666667	0.495999999999999	-0.864642857142858	-0.057032967032967	-0.534107142857144	-0.568333333333333	0.351136363636364	-1.04672727272727	0.255000000000001	-0.690727272727273	1.44903846153846	-0.446439393939395	0.043142857142854	-0.265958333333334	-0.880833333333333	-0.287638888888889	0.674818181818186	1.84941520467836	-0.119305555555556	-0.24029239766082	0.289999999999999	1.0125	-0.709523809523809	-0.530000000000001	-0.282638888888888	-1.05305555555556	-1.01891666666666	0.831190476190478	-1.11125	0.90727272727273	-0.511428571428572	-0.768484848484849	0.30442857142857	-0.328727272727271	-0.438909090909091	-0.599583333333333	-0.830416666666666	-1.07029411764705	-0.56483333333334	-1.11861111111111	-0.191388888888888	-0.202361111111113	-1.36622222222222	-1.44571428571429	-0.713419117647057	-0.359318181818182	0.685	0.81929487179487	0.0637179487179482	-0.0272527472527475	-0.0754545454545452	-0.115816993464051	-0.512878787878788	0.483454545454547	-0.0955555555555545	-0.0181617647058836	0.198636363636363	0.497678571428571	-0.131607142857143	-0.692083333333331	-0.361948529411764	-0.932032967032967	0.251727272727273	-0.458818181818183	0.236785714285715	-0.329393939393942	-2.22386363636364	-0.829084967320263	0.674208333333333	-1.30466666666667	-0.615606060606058	-0.503666666666664	1.92375816993464	0.0702272727272728	-0.998888888888889	-1.06537878787879	-0.251346153846153	1.11734848484848	-0.451909090909091	0.752181818181818	0.18290909090909	-0.2175	0.161071428571429	-0.643928571428571	-0.0645555555555557	0.0698888888888884	-0.0833333333333339	0.739999999999998	-0.289909090909092	0.928777777777777	0.0680357142857133	0.399305555555555	-0.501944444444446	-0.244444444444444	0.431515151515152	-0.764333333333333	-0.438333333333333	0.347747252747251	0.0466666666666669	-0.416545454545455	-0.125909090909091	0.156545454545455	-0.00399999999999956	-0.909761904761905	-0.000238095238096037	-0.234125000000002	-0.138095238095236	-0.0217272727272722	-0.444340659340661	-0.789444444444445	0.849777777777778	-0.0239393939393953	-0.216725146198833	0.059222222222223	-0.767803030303032	-0.82090909090909	-1.335	0.343727272727273	0.271333333333333	-0.190777777777779	0.222032967032967	-0.459999999999999	-0.60638888888889	-0.594166666666666	0.182628205128205	-0.736777777777778	0.590718954248366	-0.211	-0.791272727272727	-0.934583333333332	-0.417636363636365	0.0313684210526333	-0.121363636363636	-0.698257575757575	-0.209005847953215	-0.331287878787879	-0.130073529411767	-0.297121212121212	2.18	-0.390000000000001	0.910000000000001	1.67	1.57	0	0.579999999999998	-0.43	-0.569999999999999	4.39	1.08	-0.57	0.74	2.05	3.72	0.31	-1.27	1.51	-0.58	1.16	4.58	2.77	0	-0.88	-1.15	0.120000000000001	-0.280000000000001	-0.6	1.45	4.57	1.16	0	1.01	-6.04	-0.560000000000002	-0.720000000000001	-2.94	-3.04	0	0	4.38	-0.859999999999999	-4.08	2.12	2.67	2.66	-1.82	5.16	1.78	-4.28	-1.52	-1.31	-3.17	2.63	0.57	2.46	-0.970000000000001	-5.82	3.04	-3.5	-0.58	2.17	1.15	0.7	-0.359999999999998	1.54	-1.44	2.19	0.719999999999998	4.36	0.800000000000001	2	2.46	1.3	2.31	-4	-2.17	5	-3.26	1.77635683940025e-15	-1.73	4.71	3.34	4.33	-2.1	6.51	4.38	1.67	3.81	-0.710000000000001	-1.09	-2.4	2.96	-0.680000000000001	1.04	7.105427357601e-15	3.51	0.699999999999998	6.91	-2.34	2.4	-0.209999999999999	-4.42	-1.9	3.23	1.2	0.44	3.45	0	0.62	2.22	-2.64	-1.95	2.49	1.23	0	-3.77	-2.69	1.19	2.94	0	-2.47	1.71	-0.00999999999999801	6.91	-4.46	-0.67	-1.34	-0.860000000000001	0	-0.579999999999998	0	6.9	3.8	1.49	-2.97	-2.61	-0.82	0.73	4.78	-1.82	-0.54	2.12	0.33	1.38	-1.87	-0.65	-3.51	-0.649999999999999	-4.57	0.109999999999999	-1.28	-2.08	1.77	-1.89	-2.97	-3.12	0.54	0.74	-0.73	0.619999999999999	1.13	1.47	-2.84	1.33	-0.700000000000001	-2.44	0.58	1.61	0.0999999999999996	4.39	2.9	2.89	2.93	0	0	1.75	3.47	0	1.39	-4.57	0.66	0.0300000000000011	-1.18	0	0.0200000000000005	1.52	3.36	3.33	-2.19	-0.23	0.69	4.44	2.89	-0.32	0.0699999999999999	0.419523809523808	-0.0145238095238103	-0.529523809523809	0.324	0.995535714285714	1.69178571428571	0.175238095238095	-0.877142857142857	0.0259999999999998	0.59	1.81660714285714	-0.0929166666666665	-0.454861111111112	0.461428571428572	-0.470444444444444	-0.572142857142858	-1.02166666666667	-0.691964285714288	-0.118392857142856	1.26678571428572	-0.386190476190476	-0.211666666666666	-1.36142857142857	-0.425714285714287	0.361000000000001	-0.679464285714285	-0.49357142857143	-0.147321428571427	-0.0429166666666667	-0.241111111111111	0.57357142857143	-0.0692222222222227	0.201045751633988	-0.345274725274725	0.0107777777777773	-0.674743589743592	-0.190714285714286	0.106250000000001	1.19288888888889	0.715192307692309	0.0839999999999996	0.0717836257309941	-0.396761904761902	0.475109890109891	-0.0978846153846149	-0.0784615384615392	-0.863525641025642	0.138076923076923	0.114363636363636	-1.19916666666667	-0.336527777777778	0.250416666666667	-0.617222222222221	1.14430555555556	0.869000000000001	0.640222222222222	0.526555555555555	0.184958333333327	1.64314102564103	-1.167	0.174285714285714	0.118186813186814	0.247857142857143	0.251944444444444	0.279772727272727	0.746454545454545	-0.246	-0.371636363636362	-0.454166666666667	0.78560606060606	0.0329523809523806	0.163625	0.593055555555555	-0.119861111111112	-0.851818181818183	-1.50184210526316	-0.240000000000002	-0.398333333333333	0.580277777777779	-1.49357142857143	1.49642857142857	0.930090909090907	0.686388888888889	-0.0723611111111104	1.00216666666666	0.831190476190477	1.22839285714286	-0.897181818181817	0.568333333333333	0.487803030303031	-0.271714285714285	0.450818181818182	1.10909090909091	0.251666666666669	1.12902777777778	0.155392156862746	0.029791666666668	1.49347222222222	-0.267500000000002	-0.704027777777775	1.37466666666667	1.16428571428571	0.980514705882353	-0.431060606060608	-0.149523809523808	-0.612500000000001	-0.380769230769231	-0.341923076923075	0.0128181818181812	-0.218333333333334	0.172499999999999	-0.815	-0.369999999999999	0.299448529411762	-0.448181818181817	-0.1525	-0.491607142857143	0.0319444444444432	-0.262647058823529	0.440934065934066	-0.126454545454544	0.100000000000001	-0.323571428571428	-0.344621212121211	2.54007575757576	-0.686699346405227	-0.995000000000001	1.087625	0.786818181818184	1.21411111111111	-0.916013071895424	0.966060606060609	0.149888888888889	0.694166666666668	-0.105320512820512	-0.791363636363634	0.055636363636367	-0.97909090909091	0.212454545454547	0.0918181818181836	-1.12017857142857	0.210178571428571	-0.234555555555556	-0.465777777777777	-0.34598484848485	-0.897000000000002	-0.330636363636364	-1.14788888888889	-0.642321428571428	-1.045	-0.369305555555556	-0.233750000000001	0.279545454545454	0.391666666666667	-0.167888888888889	-0.252692307692307	-0.296249999999999	-0.0679999999999996	0.00409090909090892	-0.0604545454545438	-0.880666666666666	0.30595238095238	0.0169047619047618	-0.478874999999999	-0.146785714285713	-0.41690909090909	-0.139230769230767	0.355138888888888	-0.988333333333333	0.000833333333334352	-0.217105263157894	-0.0576666666666661	0.262803030303029	0.2925	1.36674242424242	0.347727272727273	0.855535714285714	0.0413333333333323	0.339395604395604	-0.131607142857142	-0.606388888888887	0.589625	0.161858974358974	0.375888888888889	-0.384117647058822	-0.783444444444445	0.548000000000002	0.805138888888887	-0.534545454545455	0.0571052631578972	-0.352636363636364	0.44090909090909	-0.240760233918127	0.235378787878789	0.0812132352941184	0.0830086580086586	3.68	0.83	4	-0.48	-1.02	-4.58	4.58	-0.699999999999998	1.53	1.02	1.81	-0.57	0.74	2.09	4.58	-2.72	-1.13	2.42	-1.8	-3.29	4	3.71	0	-0.88	-1.15	-0.529999999999999	-0.280000000000001	-0.6	1.45	4.57	8.88178419700125e-16	0.02	2.96	-1.13	-3.22	1.65	-2.94	-3.04	-4.9	4.73	4.32	-2.81	2.13	0.240000000000006	2.67	-2.19	5.38	3.94	1.78	-4.28	-1.52	-1.45	-3.17	-0.740000000000001	0.57	2.46	0.79	-5.82	0	-3.5	-0.58	1.17	0.580000000000002	-0.399999999999999	0	-0.62	-0.4	2.19	0.34	4.36	0.800000000000001	-1.8	4.9	3.52	2.31	-4	-2.13	-3.38	-2.22	-5.13	2.86	-7.26	0.52	-2.43	-7.00999999999999	6.51	-4.95	1.67	0.569999999999999	-2.49	-1.09	-2.4	-1.78	3	-2.27	5.05000000000001	-1.58	0.640000000000001	6.91	-2.34	1.35	-5.14	0	1.39	3.23	-0.999999999999998	0.509999999999999	2.96	2.27	0.62	-1.95	-2.64	-0.11	1.25	1.23	0	-2.89	-1.42	1.64	1.76	0	-1.58	2.07	7.5	0.220000000000001	-4.46	-1.7	-0.950000000000001	-1.2	-3.45	-0.579999999999998	0	6.47	0.270000000000001	-0.470000000000001	-2.97	2.85	-0.3	0	1.56	-1.82	0	2.12	-1.63	1.09	-1.87	0.33	-3.51	-1.25	-4.57	-2.33	-1.28	-1.43	1.22	-1.89	-1.18	-1.01	-0.0700000000000003	0	-0.73	3.47	1.13	0.0600000000000005	-1.67	0.969999999999999	3.2	-2.16	1.96	1.61	0	3.53	0.0500000000000007	1.74	1.15	-0.829999999999999	0	1.61	-0.61	-0.25	1.39	-4.57	-0.66	-0.58	-0.58	0	0.0200000000000005	-1.33	0.52	3.33	-0.59	3.45	0.69	3.82	2.89	-0.32	0.0699999999999999	0.227500000000001	-0.43404761904762	-0.118333333333332	-0.188833333333333	0.0916071428571428	0.109375	0.012142857142857	-0.14297619047619	-0.366999999999999	0.0182142857142864	1.25875	0.183541666666667	-0.415555555555553	-0.225089285714285	-0.198444444444442	-0.215357142857142	-0.657666666666668	-0.896339285714285	-0.339285714285715	-0.0176785714285721	-0.299166666666666	-0.292986111111111	-0.267232142857143	0.0113095238095227	-0.325833333333334	0.0457142857142845	-0.339642857142858	-0.294553571428573	-0.0620833333333337	0.277708333333335	-0.334166666666667	-0.0175000000000001	-0.172287581699347	-0.150192307692308	-0.289555555555555	-0.0316025641025632	-0.275976190476189	-0.153402777777778	-0.0146111111111118	-0.228557692307692	-0.184409090909091	-0.143421052631577	0.00442857142856923	-0.387527472527474	-0.0866346153846145	-0.35474358974359	-0.210288461538461	-0.0212500000000002	-0.029727272727273	-0.357500000000002	0.000416666666666288	-0.0358333333333327	-0.358888888888888	0.159722222222221	0.0665000000000004	-0.0331666666666663	-0.0830000000000002	-0.353874999999995	0.254487179487178	-0.3355	-0.345178571428571	0.0305769230769233	-0.143125	-0.158194444444444	0.315454545454545	-0.150136363636364	0.00450000000000017	-0.531181818181818	0.497435897435897	0.169583333333334	0.0380476190476173	-0.051166666666667	-0.14388888888889	-0.203750000000001	-0.0884999999999998	0.173786549707604	-0.179652777777779	-0.319312865497075	0.435138888888888	-0.240535714285715	0.393452380952379	0.200045454545457	0.201874999999999	-0.562708333333333	-0.00837500000000091	0.831190476190477	0.0585714285714278	0.0050454545454528	0.0284523809523805	-0.140340909090909	0.0163571428571423	0.0610454545454537	0.335090909090908	-0.173958333333331	0.149305555555555	-0.457450980392153	-0.267520833333336	0.187430555555556	-0.229444444444443	-0.453194444444446	0.00422222222222324	-0.140714285714287	0.133547794117646	-0.395189393939397	0.267738095238096	0.103397435897438	-0.158525641025641	-0.184587912087911	-0.0313181818181825	-0.167075163398693	-0.170189393939395	-0.165772727272727	-0.232777777777779	0.140643382352941	-0.124772727272727	0.172589285714285	-0.311607142857143	-0.330069444444444	-0.312297794117645	-0.245549450549451	0.0626363636363632	-0.179409090909092	-0.043392857142857	-0.337007575757575	0.158106060606062	-0.757892156862745	-0.160395833333332	-0.10852083333333	0.0856060606060609	0.355222222222224	0.503872549019608	0.518143939393937	-0.424499999999998	-0.185606060606059	-0.178333333333335	0.162992424242425	-0.198136363636365	-0.113454545454546	0.197681818181819	-0.0628409090909088	-0.479553571428571	-0.216875	-0.149555555555557	-0.197944444444444	-0.214659090909091	-0.0785000000000018	-0.310272727272727	-0.109555555555556	-0.287142857142857	-0.322847222222222	-0.435625	-0.239097222222222	0.355530303030303	-0.186333333333334	-0.303111111111111	0.0475274725274737	-0.124791666666667	-0.242272727272729	-0.0609090909090915	0.0480454545454556	-0.442333333333334	-0.301904761904762	0.00833333333333286	-0.3565	-0.142440476190476	-0.219318181818181	-0.291785714285716	-0.217152777777777	-0.0692777777777778	-0.0115530303030305	-0.216915204678362	0.000777777777777544	-0.252500000000001	-0.264204545454543	0.0158712121212119	0.345727272727273	0.556831896551724	-0.0747222222222224	0.280714285714286	-0.295803571428571	-0.606388888888887	-0.00227083333333411	0.17224358974359	-0.180444444444445	0.10330065359477	-0.497222222222222	-0.121636363636362	-0.0647222222222226	-0.47609090909091	0.0442368421052635	-0.237	-0.128674242424243	-0.224883040935673	-0.0479545454545445	-0.0244301470588226	-0.107056277056277
chrXIII_343663_A_G_-	YMR036C_5UTR_0_2	FALSE	0.0338729847207171	TSS	TRUE	TRUE	FALSE	FALSE	TRUE	FALSE	TRUE	TRUE	0.0644833617146637	1	44	1	0	-1	0	1	0	0	0	0.368421052631579	1.01818181818182	4.49795788330938	NA	NA	31	874	144	62	143	0.44	0.165354	0.011	0.011	0	0	0	0	0	0	0	0	0	0	0	0	0	0	0	0	0	0	0	0	0	0	0	0	0	0	0	0	0	0	0	0	0	0	0	0	0	0	0	0	0	0	0	0	0	0	0	0	0	0	0	0	0	0	0	0	0	0	0	0	0	0	0	0	0	0	0	0	0	0	0	0	0	0	0	-10.66	0	0	0	0	0	0	0	0	0	0	0	0	0	0	0	0	0	0	0	0	0	0	0	0	0	0	0	0	0	0	0	0	0	0	0	0	0	0	0	0	0	0	0	0	0	0	0	0	0	0	0	0	0	0	0	0	0	0	0	0	0	0	0	0	0	0	0	0	0	0	0	0	0	0	0	0	0	0	0	0	0	0	0	0	0	0	0	0	0	0	0	0	0	0	0	0	0	0	0	0	0	0	0	0	0	0	0	0	0	0	0	0	0	0	0	0	0	0	0	0	0	0	0	0	0	0	0	0	0	0	0	0	0	0	0	0	0	0	0	0	0	0	0	0	0	0	0	0	0	0	0	0	0	0	0	0	0	0	0	0	0	0	0	0	0	0	0	0	0	0	0	0	0	0	0	0	0	0	0	0	0	0	0	0	0	0	0	0	0	0	0	0	0	0	0	-10.66	0	0	0	0	0	0	0	0	0	0	0	0	0	0	0	0	0	0	0	0	0	0	0	0	0	0	0	0	0	0	0	0	0	0	0	0	0	0	0	0	0	0	0	0	0	0	0	0	0	0	0	0	0	0	0	0	0	0	0	0	0	0	0	0	0	0	0	0	0	0	0	0	0	0	0	0	0	0	0	0	0	0	0	0	0	0	0	0	0	0	0	0	0	0	0	0	0	0	0	0	0	0	0	0	0	0	0	0	0	0	0	0	0	0	0	0	0	0	0	0	0	0	0	0	0	0	0	0	0	0	0	0	0	0	0	0	0	0	0	0	0	0	0	0	0	0	0	0	0	0	0	0	0	0	0	0	0	0	0	0	0	0	0	0	0	0	0	0	0	0	0	0	0	0	0	0	0	0	0	0	0	0	0	0	0	0	0	0	0	0	0	0	0	0	0	-1	0	0	0	0	0	0	0	0	0	0	0	0	0	0	0	0	0	0	0	0	0	0	0	0	0	0	0	0	0	0	0	0	0	0	0	0	0	0	0	0	0	0	0	0	0	0	0	0	0	0	0	0	0	0	0	0	0	0	0	0	0	0	0	0	0	0	0	0	0	0	0	0	0	0	0	0	0	0	0	0	0	0	0	0	0	0	0	0	0	0	0	0	0	0	0	0	0	0	0	0	0	0	0	0	0	0	0	0	0	0	0	0	0	0	0	0	0	0	0	0	0	0	0	0	0	0	0	0	0	0	0	0	0	0	0	0	0	0	0	0	0	0	0	0	0	0	0	0	0	0	0	0	0	0	0	0	0	0	0	0	0	0	0	0	0	0	0	0	0	0	0	0	0	0	0	0	0	0	0	0	0	0	0	0	0	0	0	0	0	0	0	0	0	0	0	0	0	0	0	0	0	0	0	0	0	0	0	0	0	0	0	0	0	0	0	0	0	0	0	0	0	0	0	0	0	0	0	0	0	0	0	0	0	0	0	0	0	0	0	0	0	0	0	0	0	0	0	0	0	0	0	0	0	0	0	0	0	0	0	0	0	0	0	0	0	0	0	0	0	0	0	0	0	0	0	0	0	0	0	0	0	0	0	0	0	0	0	0	0	0	0	0	0	0	0	0	0	0	0	0	0	0	0	0	0	0	0	0	0	0	0	0	0	0	0	0	0	0	0	0	0	0	0	0	0	0	0	0	0	0	0	0	0	0	0	0	0	0	0	0	0	0	0	0	0	0	0	0	0	0	0	0	0	0	0	0	0	0	0	0	0	0	0	0	0	0	0	0	0	0	0	0	0	0	0	0	0	0	0	0	0	0	0	0	0	0	0	0	0	0	0	0	0	0	0	0	0	0	0	0	0	0	0	0	0	0	0	0	0	0	0	0	0	0	0	0	0	0	0	0	0	0	0	0	0	0	0	0	0	0	0	0	0	0	0	0	0	0	0	0	0	0	0	0	0	0	0	0	0	0	0	0	0	0	0	0	0	0	0	0	0	0	0	0	0	0	0	0	0	0	0	0	0	0	0	0	0	0	0	0	0	0	0	0	0	0	0	0	0	0	0	0	0	0	0	0	0	0	0	0	0	0	0	0	0	0	0	0	0	0	0	0	0	0	0	0	0	0	0	0	0	0	0	0	0	0	0	0	0	0	0	0	0	0	0	0	0	0	0	0	0	0	0	0	0	0	0	0	0	0	0	0	0	0	0	0	0	0	0	0	0	0	0	0	0	0	0	0	0	0	0	0	0	0	0	0	0	0	0	0	0	0	0	0	0	0	0	0	0	0	0	0	0	0	0	0	0	0	0	0	0	0	0	0	0	0	0	0	0	0	0	0	0	0	0	0	0	0	0	0	0	0	0	0	0	0	0	0	0	0	0	0	0	0	0	0	0	0	0	0	0	0	0	0	0	0	0	0	0	0	0	0	0	0	0	0	0	0	0	0	0	0	0	0	0	0	0	0	0	0	0	0	0	0	0	0	0	0	0	0	0	0	0	0	0	0	0	0	0	0	0	0	0	0	0	0	0	0	0	0	0	0	0	0	0	0	0	0	0	0	0	0	0	0	0	0	0	0	0	0	0	0	0	0	0	0	0	0	0	0	0	0	0	0	0	0	0	0	0	0	0	0	0	0	0	0	0	0	0	0	0	0	0	0	0	0	0	0	0	0	0	0	0	0	0	0	0	0	0	0	0	0	0	0	0	0	0	0	0	0	0	0	0	-10.66	0	0	0	0	0	0	0	0	0	0	0	0	0	0	0	0	0	0	0	0	0	0	0	0	0	0	0	0	0	0	0	0	0	0	0	0	0	0	0	0	0	0	0	0	0	0	0	0	0	0	0	0	0	0	0	0	0	0	0	0	0	0	0	0	0	0	0	0	0	0	0	0	0	0	0	0	0	0	0	0	0	0	0	0	0	0	0	0	0	0	0	0	0	0	0	0	0	0	0	0	0	0	0	0	0	0	0	0	0	0	0	0	0	0	0	0	0	0	0	0	0	0	0	0	0	0	0	0	0	0	0	0	0	0	0	0	0	0	0	0	0	0	0	0	0	0	0	0	0	0	0	0	0	0	0	0	0	0	0	0	0	0	0	0	0	0	0	0	0	0	0	0	0	0	0	0	0	0	0	0	0	0	0	0	0	0	0	0	0	0	0	0	0	0	0	-10.66	0	0	0	0	0	0	0	0	0	0	0	0	0	0	0	0	0	0	0	0	0	0	0	0	0	0	0	0	0	0	0	0	0	0	0	0	0	0	0	0	0	0	0	0	0	0	0	0	0	0	0	0	0	0	0	0	0	0	0	0	0	0	0	0	0	0	0	0	0	0	0	0	0	0	0	0	0	0	0	0	0	0	0	0	0	0	0	0	0	0	0	0	0	0	0	0	0	0	0	0	0	0	0	0	0	0	0	0	0	0	0	0	0	0	0	0	0	0	0	0	0	0	0	0	0	0	0	0	0	0	0	0	0	0	0	0	0	0	0	0	0	0	0	0	0	0	0	0	0	0	0	0	0	0	0	0	0	0	0	0	0	0	0	0	0	0	0	0	0	0	0	0	0	0	0	0	0	0	0	0	0	0	0	0	0	0	0	0	0	0	0	0	0	0	0	-1	0	0	0	0	0	0	0	0	0	0	0	0	0	0	0	0	0	0	0	0	0	0	0	0	0	0	0	0	0	0	0	0	0	0	0	0	0	0	0	0	0	0	0	0	0	0	0	0	0	0	0	0	0	0	0	0	0	0	0	0	0	0	0	0	0	0	0	0	0	0	0	0	0	0	0	0	0	0	0	0	0	0	0	0	0	0	0	0	0	0	0	0	0	0	0	0	0	0	0	0	0	0	0	0	0	0	0	0	0	0	0	0	0	0	0	0	0	0	0	0	0.58	3.14	0.58	0.58	0.58	3.86	-0.58	2.45	0.330000000000001	0.58	1.74	-3.48	0.58	0.58	0.58	0.0899999999999999	4.57	5	4.36	0.579999999999998	5.14	2.11	2.04	-3.41	0.58	5.15	2.73	0.58	0.58	0.19	4.87	-1.99	-3.99	1.39	-1.36	-0.459999999999999	5.15	1.56	1.73	4.06	0.109999999999999	4.86	3.3	4.1	1.4	0.44	1.52	0.58	1.64	0.14	-2.16	1.27	0.58	0.970000000000002	0.569999999999999	2.46	1.44	5.19	2.18	1.37	0.58	0.760000000000001	4.39	4.55	-6.21	4.17	-1.17	2.64	2.93	-1.29	3.64	-1.35	1.14	0.52	-3.61	0.66	2.37	2.66	-4.09	7.48	0.58	0.579999999999998	-2.06	4.59	0.579999999999998	-1.1	3.71	-4.4	0.579999999999998	4.85	0.659999999999998	0.580000000000002	0.5	0.58	0.579999999999998	0.579999999999998	1.38	0.579999999999998	2.4	7.48	0.76	4.64	-2.19	7.48	0.569999999999999	-1.98	-1.38	-0.11	1.83	2.99	1.49	1.4	3.22	-0.260000000000001	0.93	-0.92	3.18	3.17	3.06	3.65999999999999	-1.36	0.64	2.68	5.37	0.579999999999998	6.05	1.83	0.170000000000002	1.2	7.48	-3.39	-0.12	0.579999999999998	-1.48	4.45	0.17	0.58	-1.96	3.34	1.25	2.53	0.140000000000001	-0.460000000000002	4.01	0.74	0.58	1.72	-1.19	1.7	0.58	0.76	4.74	-1.59	1.23	3.82	3.26	5.07	1.64	0.960000000000001	3.08	0.63	0.79	2.79	2.52	1.04	2.69	1.49	1.2	1.04	0.1	4.76	-0.2	5.12	5.09	4.49	-1.16	-1.87	-0.68	-3.08	1.27	5.14	-1.16	-2.04	4.44	-2.11	4.03	3.42	-0.0999999999999996	1.49	1.38	2.67	0.580000000000002	3.65	1.77	2.33	0.390000000000001	0.211666666666666	2.495	-0.51	0.263999999999999	-0.227142857142857	0.578571428571429	0.576666666666666	1.88	2.602	0.334285714285715	1.30714285714286	-1.06375	1.43125	1.16857142857143	0.676666666666668	1.99571428571429	2.32	3.8	3.18142857142857	0.578571428571429	0.786666666666667	0.963749999999999	-0.11142857142857	0.113333333333333	0.58	0.998571428571429	2.04333333333333	0.738571428571429	-0.0712499999999991	-1.55375	3.82166666666667	-0.148888888888889	0.855882352941176	0.677692307692308	1.41555555555556	-0.1775	1.21928571428571	-0.23	1.15444444444444	2.1575	0.5	0.997777777777777	-0.69857142857143	3.03230769230769	0.00583333333333158	1.56	0.448333333333332	0.110833333333334	0.385000000000002	-0.0024999999999995	-0.19	-0.0150000000000006	0.721250000000001	0.418750000000001	-0.305999999999999	-0.0566666666666684	1.08111111111111	1.15466666666666	-0.225000000000001	-0.731111111111112	1.10142857142857	0.226153846153846	1.19857142857143	0.84375	-1.08454545454545	1.104	-0.318	2.083	-2.6625	-1.09909090909091	0.537142857142854	0.726666666666667	2.04	0.411249999999999	-0.134	-1.0912091503268	0.126250000000002	1.48166666666667	-1.42375	0.485714285714286	0.638333333333332	-0.459	0.388749999999998	3.35125	-0.584666666666664	-2.35166666666667	1.19857142857143	-1.278	0.571666666666665	1.01272727272728	-0.422142857142855	0.409999999999997	-0.645	0.677500000000002	0.872499999999999	2.20294117647057	1.216	-0.662499999999998	0.987500000000001	0.983749999999997	0.897777777777776	1.60666666666667	0.274374999999999	2.10818181818182	-1.62	-0.216666666666669	0.744166666666667	0.689230769230769	-0.0430000000000001	0.624705882352941	1.33818181818182	-0.303000000000001	0.62125	0.010625000000001	0.0379999999999994	-0.494285714285715	1.05571428571429	1.305	1.594375	2.43692307692308	-0.359999999999999	1.114	0.571428571428571	1.67636363636364	1.15181818181818	3.17176470588235	-0.0599999999999987	1.08	0.0890909090909062	-0.983333333333334	-3.85941176470588	-1.23272727272727	2.17444444444444	1.63454545454545	1.15416666666667	-1.52272727272727	1.113	-0.238	-0.909000000000001	0.318181818181817	0.195714285714285	1.35714285714286	0.315555555555555	0.741111111111111	0.687272727272727	-0.0649999999999995	1.366	-0.363333333333333	1.04	0.00375000000000014	1.375	1.25375	-1.18181818181818	2.01888888888889	0.341111111111111	-0.350000000000001	0.49375	1.327	0.144	-0.327999999999999	2.502	1.15166666666667	2.22666666666667	1.49066666666667	0.778500000000001	1.07	1.41846153846154	1.3875	-0.125555555555556	-0.00818181818181785	1.37888888888889	0.0166666666666675	2.06	2.23	1.31090909090909	-1.237	-0.863333333333333	0.312222222222221	-1.24769230769231	0.909999999999998	2.3875	0.232666666666667	-0.893333333333334	0.735555555555557	-0.778823529411765	1.27	1.254	1.38	1.778	0.0478947368421032	1.226	0.833636363636366	1.35277777777778	0.489999999999998	0.406874999999999	0.347619047619046	0.58	0.58	0.58	-0.52	-3.84	-4	0.58	0.58	0.57	-1.17	-4	1.54	0.58	5.15	0.58	0.58	5.15	5.08	0.58	-4	5.15	5.15	5.15	0.58	1.94	0.58	3.29	5.15	1.39	0.580000000000001	0.58	0.04	-1.4	1.95	3.73	2.98	5.15	5	-1.81	-0.290000000000001	-0.03	2.36	2.35	0.550000000000001	0.369999999999998	1.57	0.579999999999998	0.419999999999999	2.2	5.15	0.42	1.23	5.15	-0.34	-2.66	-0.97	0.49	0.579999999999998	-5.64	7.46	4.96	1.41	4.96	3.87	4.1	3.02	3.04	2.82	-3.19	-4.35	0.579999999999998	-0.359999999999999	1.25	-1.77635683940025e-15	4.24	0.580000000000002	1.6	1.85	-0.110000000000001	1.51	1.54	-5.72	3.29	7.48	7.48	-1.1	0.579999999999999	3.02	4.96	-1.1	4.33	5	1.78	0.819999999999999	-1.83	-5.05	3.82	1.04	1.46	1.4	-0.32	1.81	-5.04	0.969999999999999	-0.569999999999999	4.55	1.41	0.55	1.17	2.77	1.62	0.71	3.54	-0.31	0.63	-0.44	3.18	2.08	0.51	-2.5	-1.18	2.06	0.970000000000001	3.41	1.83	2.36000000000001	3.24	-0.100000000000001	2.3	0.35	-2.82	-4.21	0.580000000000002	-2.4	3.59	4.76	0.580000000000002	0.57	2.5	1.55	4.16	0.35	-0.360000000000001	0.0499999999999998	0.460000000000001	4.21	2.5	1.83	-0.539999999999999	4.74	0.57	5.15	-2.84	-1.54	0.0199999999999996	1.52	0.71	0.91	0.399999999999999	2.91	0.62	2.73	-2.95	0.82	1.03	2.16	0.0599999999999987	4.52	2.6	-0.139999999999999	5.09	0.58	0.58	0.579999999999997	-1.19	-0.919999999999999	-1.55	2.67	-0.46	4.27	5.14	-0.81	-1.62	-1.64	-1.21	4.21	0.58	-0.520000000000001	1.95	-2.5	2.41	-0.69	3.65	5.13	0.290000000000001	-0.92	-0.316666666666668	1.89	1.055	-0.304	-0.894285714285714	-1.77	-0.946666666666667	0.381666666666666	1.904	-0.619999999999999	-2.38285714285714	-0.282499999999999	2.83625	0.800000000000001	0.72444444444444	0.870000000000001	2.948	3.62	0.494285714285715	-0.98	1.82166666666667	1.5725	2.96285714285714	0.210000000000001	2.678	0.0571428571428569	2.11833333333333	1.40285714285714	0.6525	-0.678750000000001	-0.635	-0.00111111111111128	0.521764705882354	0.563076923076924	0.113333333333333	0.482500000000002	1.09071428571428	0.63125	-1.08333333333333	-0.110833333333334	0.265000000000001	0.342222222222222	0.450714285714287	1.22384615384615	0.634166666666665	1.32	1.3725	0.226666666666667	0.329000000000001	2.56	0.37	-0.16625	1.96125	-1.26	-1.18	-0.101111111111111	-0.326666666666667	1.05066666666667	-2.89416666666667	3.73333333333333	1.92571428571429	0.286153846153846	0.572857142857142	0.805	-1.92181818181818	-0.0860000000000003	0.201000000000001	2.494	-2.24416666666666	-0.83	-0.387857142857143	-0.0226666666666659	-0.649999999999999	-0.0837500000000002	1.831	0.689444444444447	1.4225	1.34388888888889	-1.58875	0.525714285714287	-1.86	-1.558	-0.68125	2.69375	0.097333333333335	-2.35166666666667	-1.30571428571429	1.734	0.0216666666666647	0.36090909090909	0.548571428571428	-0.379000000000001	-0.746000000000002	-0.18	-1.38375	1.39	0.972666666666662	-1.715	0.998749999999998	2.48375	-0.784444444444444	0.254999999999999	-1.345625	1.76090909090909	-0.158333333333335	-0.144166666666671	1.15	1.21846153846154	-0.178	0.948235294117647	0.187272727272727	1.603	0.95875	-0.185625000000002	0.649999999999999	-0.411428571428571	1.63428571428571	1.15875	1.0875	-0.670000000000002	-0.236000000000001	1.022	0.17	1.01454545454545	-1.78818181818182	3.27882352941177	1.41066666666666	-0.288	0.173636363636362	-2.19222222222222	-1.56411764705882	-3.03818181818182	1.17	-0.494545454545456	0.445833333333333	0.643636363636361	0.687000000000001	0.898	-0.931000000000001	-0.123636363636365	2.73857142857143	0.668571428571429	0.396666666666668	0.575555555555557	1.12272727272727	1.50142857142857	1.652	0.997777777777777	1.12428571428571	2.4475	1.07125	0.959999999999999	-1.25181818181818	-0.350000000000001	1.25111111111111	0.868461538461538	-0.3325	0.782999999999999	-0.247	-0.286999999999999	2.23	2.11	-1.155	1.828	0.9015	0.946	1.91230769230769	0.0587500000000016	1.04222222222222	-0.149090909090908	1.39722222222222	0.108888888888888	0.00636363636363768	0.0209090909090897	-1.31909090909091	-1.581	-0.86	0.331111111111111	-0.973846153846154	1.49285714285714	2.3875	-0.439333333333333	-0.925	-0.357777777777779	-0.237058823529413	2.31	0.175000000000001	-1.05125	1.786	-0.119473684210526	0.886999999999999	0.210909090909092	1.36833333333333	-0.374545454545455	-0.00187500000000007	0.458571428571429	0.58	0.58	0.58	-0.52	-3.84	-4	-8.88178419700125e-16	2.45	0.57	-1.17	-4	-3.48	0.58	5.15	0.58	0.0899999999999999	4.57	5.08	4.36	-4	5.15	5.15	2.04	-3.41	1.94	5.15	3.29	3.84	1.39	0.19	0.58	-1.99	-1.4	1.39	4.44089209850063e-16	-0.459999999999999	5.15	5	-1.81	-0.290000000000001	-0.03	2.36	3.3	0.550000000000001	1.4	1.57	1.52	0.58	2.2	0.14	-1.12	1.23	5.15	-0.34	-2.66	-0.97	0.49	0.580000000000002	-5.64	1.37	4.96	1.41	4.96	3.87	-4.4	3.02	0.47	2.82	2.93	-4.35	3.64	-0.359999999999999	1.25	0.52	-0.919999999999999	0.66	1.6	2.66	-0.110000000000001	7.48	1.54	-5.72	3.29	7.48	7.48	-1.1	0.579999999999999	-4.4	4.96	-1.1	2.02	5	1.78	0.58	-1.83	-5.05	3.82	1.04	2.4	7.48	-0.32	1.81	-5.04	7.48	-0.0100000000000007	-1.98	-1.38	0.55	1.83	2.99	1.62	1.4	3.54	-0.260000000000001	0.93	-0.92	3.18	2.08	3.06	-2.5	-1.36	2.06	2.68	3.41	1.83	2.36000000000001	1.83	-0.100000000000001	2.3	0.35	-3.39	-0.12	0.580000000000002	-2.4	4.45	4.76	0.58	-1.96	3.34	1.55	2.53	0.35	-0.460000000000002	4.01	0.460000000000001	0.58	2.5	-1.19	1.7	0.58	0.57	5.15	-1.59	-1.54	0.0199999999999996	2.61	5.07	0.91	0.59	2.91	0.63	2.73	2.79	2.52	1.03	2.69	0.0599999999999987	4.52	1.04	0.1	4.76	0.58	1.68	0.579999999999997	-1.19	-1.16	-1.79	0.72	-2.32	4.27	5.14	-0.81	-2.04	2.74	-2.11	4.03	0.58	-0.520000000000001	1.49	-2.5	2.67	-0.69	3.65	5.13	0.290000000000001	-0.92	-0.0525000000000002	2.1925	0.272500000000001	-0.0200000000000005	-0.560714285714285	-0.595714285714285	-0.185	1.13083333333333	2.253	-0.142857142857142	-0.537857142857143	-0.673125000000001	2.13375	0.984285714285713	0.700555555555555	1.43285714285714	2.634	3.71	1.83785714285714	-0.200714285714287	1.30416666666667	1.268125	1.42571428571429	0.161666666666667	1.629	0.527857142857142	2.08083333333333	1.07071428571429	0.290625	-1.11625	1.59333333333333	-0.0749999999999993	0.688823529411767	0.620384615384614	0.764444444444445	0.1525	1.155	0.200625	0.0355555555555558	1.02333333333333	0.3825	0.669999999999998	-0.123928571428571	2.12807692307692	0.32	1.44	0.910416666666666	0.168749999999999	0.357000000000001	1.27875	0.0899999999999999	-0.0906249999999993	1.34125	-0.420625	-0.743	-0.0788888888888888	0.377222222222223	1.10266666666666	-1.55958333333333	1.50111111111111	1.51357142857143	0.256153846153847	0.885714285714286	0.824375000000001	-1.50318181818182	0.509	-0.0585000000000004	2.2885	-2.45333333333333	-0.964545454545455	0.0746428571428552	0.352	0.695	0.16375	0.8485	0.261484126984126	0.774374999999999	1.41277777777778	-1.50625	0.505714285714285	-0.610833333333332	-1.0085	-0.14625	3.0225	-0.24366666666667	-2.35166666666667	-0.0535714285714288	0.228000000000002	0.296666666666665	0.686818181818182	0.0632142857142846	0.0154999999999994	-0.695499999999999	0.248750000000001	-0.255624999999998	1.79647058823529	1.09433333333334	-1.18875	0.993124999999999	1.73375	0.0566666666666666	0.930833333333332	-0.535625	1.93454545454545	-0.889166666666666	-0.180416666666666	0.947083333333333	0.953846153846153	-0.1105	0.786470588235294	0.762727272727273	0.65	0.789999999999999	-0.0875000000000021	0.343999999999999	-0.452857142857143	1.345	1.231875	1.3409375	0.883461538461539	-0.297999999999998	1.068	0.370714285714286	1.34545454545455	-0.31818181818182	3.22529411764706	0.675333333333334	0.396000000000001	0.131363636363634	-1.58777777777778	-2.71176470588235	-2.13545454545455	1.67222222222222	0.57	0.799999999999997	-0.439545454545456	0.899999999999999	0.33	-0.92	0.0972727272727276	1.46714285714286	1.01285714285714	0.356111111111112	0.658333333333333	0.904999999999999	0.718214285714286	1.509	0.317222222222222	1.08214285714286	1.225625	1.223125	1.106875	-1.21681818181818	0.834444444444445	0.796111111111111	0.259230769230768	0.0806250000000013	1.055	-0.051499999999999	-0.307499999999999	2.366	1.63083333333333	0.535833333333333	1.65933333333333	0.84	1.008	1.66538461538461	0.723125000000001	0.458333333333334	-0.0786363636363614	1.38805555555555	0.0627777777777769	1.03318181818182	1.12545454545455	-0.00409090909090892	-1.409	-0.861666666666667	0.321666666666667	-1.11076923076923	1.20142857142857	2.3875	-0.103333333333333	-0.909166666666666	0.188888888888888	-0.507941176470588	1.79	0.714500000000001	0.164375	1.782	-0.0357894736842113	1.0565	0.522272727272728	1.36055555555556	0.0577272727272717	0.202500000000001	0.403095238095238
chrXIII_348323_AT_ATT_-	YMR038C_5UTR_0_2	FALSE	-0.044571171593097	TSS	FALSE	TRUE	FALSE	FALSE	FALSE	FALSE	TRUE	NA	0.277390402703487	1	112	1	1	0	1	0	0	0	0	0.34640522875817	0.993464052287582	7.56708880388504	NA	NA	7	NA	NA	NA	63	2.75	0	0.35	NA	0	0	0	0	0	0	0	0	0	0	0	0	0	0	0	0	0	0	0	0	0	0	0	0	0	0	0	0	0	0	0	0	0	0	0	0	0	0	0	0	0	0	0	0	0	0	0	0	0	0	0	0	0	0	0	0	0	0	0	0	0	0	0	0	0	0	0	0	0	0	0	0	0	0	0	0	0	0	0	0	0	0	0	0	0	0	0	0	0	0	0	0	0	0	0	0	0	0	0	0	0	0	0	0	0	0	0	0	0	0	0	0	0	0	0	0	0	0	0	0	0	0	0	0	0	0	0	0	0	0	0	0	0	0	0	0	0	0	0	0	0	0	0	0	0	0	0	0	0	0	0	0	0	0	0	0	0	0	0	0	0	0	0	0	0	0	0	0	0	0	0	0	0	0	0	0	0	0	0	0	0	0	0	0	0	0	0	0	0	0	0	0	0	0	0	0	0	0	0	0	0	0	0	0	0	0	0	0	0	0	0	0	0	0	0	0	0	0	0	0	0	0	0	0	0	0	0	0	0	0	0	0	0	0	0	0	0	0	0	0	0	0	0	0	0	0	0	0	0	0	0	0	0	0	0	0	0	0	0	0	0	0	0	0	0	0	0	0	0	0	0	0	0	0	0	0	0	0	0	0	0	0	0	0	0	0	0	0	0	0	0	0	0	0	0	0	0	0	0	0	0	0	0	0	0	0	0	0	0	0	0	0	0	0	0	0	0	0	0	0	0	0	0	0	0	0	0	0	0	0	0	0	0	0	0	0	0	0	0	0	0	0	0	0	0	0	0	0	0	0	0	0	0	0	0	0	0	0	0	0	0	0	0	0	0	0	0	0	0	0	0	0	0	0	0	0	0	0	0	0	0	0	0	0	0	0	0	0	0	0	0	0	0	0	0	0	0	0	0	0	0	0	0	0	0	0	0	0	0	0	0	0	0	0	0	0	0	0	0	0	0	0	0	0	0	0	0	0	0	0	0	0	0	0	0	0	0	0	0	0	0	0	0	0	0	0	0	0	0	0	0	0	0	0	0	0	0	0	0	0	0	0	0	0	0	0	0	0	0	0	0	0	0	0	0	0	0	0	0	0	0	0	0	0	0	0	0	0	0	0	0	0	0	0	0	0	0	0	0	0	0	0	0	0	0	0	0	0	0	0	0	0	0	0	0	0	0	0	0	0	0	0	0	0	0	0	0	0	0	0	0	0	0	0	0	0	0	0	0	0	0	0	0	0	0	0	0	0	0	0	0	0	0	0	0	0	0	0	0	0	0	0	0	0	0	0	0	0	0	0	0	0	0	0	0	0	0	0	0	0	0	0	0	0	0	0	0	0	0	0	0	0	0	0	0	0	0	0	0	0	0	0	0	0	0	0	0	0	0	0	0	0	0	0	0	0	0	0	0	0	0	0	0	0	0	0	0	0	0	0	0	0	0	0	0	0	0	0	0	0	0	0	0	0	0	0	0	0	0	0	0	0	0	0	0	0	0	0	0	0	0	0	0	0	0	0	0	0	0	0	0	0	0	0	0	0	0	0	0	0	0	0	0	0	0	0	0	0	0	0	0	0	0	0	0	0	0	0	0	0	0	0	0	0	0	0	0	0	0	0	0	0	0	0	0	0	0	0	0	0	0	0	0	0	0	0	0	0	0	0	0	0	0	0	0	0	0	0	0	0	0	0	0	0	0	0	0	0	0	0	0	0	0	0	0	0	0	0	0	0	0	0	0	0	0	0	0	0	0	0	0	0	0	0	0	0	0	0	0	0	0	0	0	0	0	0	0	0	0	0	0	0	0	0	0	0	0	0	0	0	0	0	0	0	0	0	0	0	0	0	0	0	0	0	0	0	0	0	0	0	0	0	0	0	0	0	0	0	0	0	0	0	0	0	0	0	0	0	0	0	0	0	0	0	0	0	0	0	0	0	0	0	0	0	0	0	0	0	0	0	0	0	0	0	0	0	0	0	0	0	0	0	0	0	0	0	0	0	0	0	0	0	0	0	0	0	0	0	0	0	0	0	0	0	0	0	0	0	0	0	0	0	0	0	0	0	0	0	0	0	0	0	0	0	0	0	0	0	0	0	0	0	0	0	0	0	0	0	0	0	0	0	0	0	0	0	0	0	0	0	0	0	0	0	0	0	0	0	0	0	0	0	0	0	0	0	0	0	0	0	0	0	0	0	0	0	0	0	0	0	0	0	0	0	0	0	0	0	0	0	0	0	0	0	0	0	0	0	0	0	0	0	0	0	0	0	0	0	0	0	0	0	0	0	0	0	0	0	0	0	0	0	0	0	0	0	0	0	0	0	0	0	0	0	0	0	0	0	0	0	0	0	0	0	0	0	0	0	0	0	0	0	0	0	0	0	0	0	0	0	0	0	0	0	0	0	0	0	0	0	0	0	0	0	0	0	0	0	0	0	0	0	0	0	0	0	0	0	0	0	0	0	0	0	0	0	0	0	0	0	0	0	0	0	0	0	0	0	0	0	0	0	0	0	0	0	0	0	0	0	0	0	0	0	0	0	0	0	0	0	0	0	0	0	0	0	0	0	0	0	0	0	0	0	0	0	0	0	0	0	0	0	0	0	0	0	0	0	0	0	0	0	0	0	0	0	0	0	0	0	0	0	0	0	0	0	0	0	0	0	0	0	0	0	0	0	0	0	0	0	0	0	0	0	0	0	0	0	0	0	0	0	0	0	0	0	0	0	0	0	0	0	0	0	0	0	0	0	0	0	0	0	0	0	0	0	0	0	0	0	0	0	0	0	0	0	0	0	0	0	0	0	0	0	0	0	0	0	0	0	0	0	0	0	0	0	0	0	0	0	0	0	0	0	0	0	0	0	0	0	0	0	0	0	0	0	0	0	0	0	0	0	0	0	0	0	0	0	0	0	0	0	0	0	0	0	0	0	0	0	0	0	0	0	0	0	0	0	0	0	0	0	0	0	0	0	0	0	0	0	0	0	0	0	0	0	0	0	0	0	0	0	0	0	0	0	0	0	0	0	0	0	0	0	0	0	0	0	0	0	0	0	0	0	0	0	0	0	0	0	0	0	0	0	0	0	0	0	0	0	0	0	0	0	0	0	0	0	0	0	0	0	0	0	0	0	0	0	0	0	0	0	0	0	0	0	0	0	0	0	0	0	0	0	0	0	0	0	0	0	0	0	0	0	0	0	0	0	0	0	0	0	0	0	0	0	0	0	0	0	0	0	0	0	0	0	0	0	0	0	0	0	0	0	0	0	0	0	0	0	0	0	0	0	0	0	0	0	0	0	0	0	0	0	0	0	0	0	0	0	0	0	0	0	0	0	0	0	0	0	0	0	0	0	0	0	0	0	0	0	0	0	0	0	0	0	0	0	0	0	0	0	0	0	0	0	0	0	0	0	0	0	0	0	0	0	0	0	0	0	0	0	0	0	0	0	0	0	0	0	0	0	0	0	0	0	0	0	0	0	0	0	0	0	0	0	0	0	0	0	0	0	0	0	0	0	0	0	0	0	0	0	0	0	0	0	0	0	0	0	0	0	0	0	0	0	0	0	0	0	0	0	0	0	0	0	0	0	0	0	0	0	0	0	0	0	0	0	0	0	0	0	0	0	0	0	0	0	0	0	0	0	0	0	0	0	0	0	0	0	0	0	0	0	0	0	0	0	0	0	0	0	0	0	0	0	0	0	0	0	0	0	0	0	0	0	0	0	0	0	0	0	0	0	0	0	0	0	0	0	0	0	0	0	0	0	0	0	0	0	0	0	0	0	0	0	0	0	0	0	0	0	0	0	0	0	0	0	0	0	0	0	0	0	0	0	0	0	0	0	0	0	0	0	0	0	0	0	0	0	0	0	0	0	0	0	0	0	0	0	0	0	0	0	0	0	0	0	0	0	0	0	0	0	0	0	0	0	0	0	0	0	0	0	0	0	0	0	0	0	0	0	0	0	0	0	0	0	0	0	0	0	0	0	0	0	0	0	0	0	0	0	0	0	0	0	0	0	0	0	0	0	0	0	0	0	0	0	0	0	0	0	0	0	0	0	0	0	0	0	0	0	0	0	0	0	0	0	0	0	0	0	0	0	0	-0.0600000000000023	0	0	0	0	0	0	0	0	0	0	0	0	0	0	0	0	0	0	0	0	0	0	0	0	0	0	0	0	0	0	0	0	0	0	0	0	0	0	0	0	0	0	4.03	0	0	0	0	0	0	0	0	0	0	0	0	0	0	0	0	0	0	0	0	0	0	0	0	0	0	0	0	0	0	0	0	0	0	0	0	0	0	0	0	0	0	0	0	0	0	0	0	0	0	0	0	0	0	0	0	0	0	0	0	0	0	0	0	0	0	0	0	0	0	0	0	0	0	0	0	0	0	0	0	0	0	0	0	0	0	0	0	0	0	0	0	0	0	0	0	0.0800000000000001	0	0	0	0	0	0	0	0	0	0	0	0	0	-0.46	0	0	0	0	0	0	0	0	0	0	0	0	0	0	0	0	0	0	0	0	0	0	0	0	0	0	0	0	0	0	0	0	0.0282748538011717	-0.22514285714286	0	0	-0.239083333333333	0	0	0	0	-0.0193421052631564	-0.252208333333336	0.159428571428574	0	0	0	0	0	0	0	0	0	0	0	0	0	-0.064227941176469	0	0	0	0.0439523809523816	0	0	0	0	0	0	0	0	-0.0290000000000035	0.0493014705882366	0	0	0	-0.604710526315792	0	-0.277421052631578	0	0	0	0	0	0	0.316176470588236	0	0	0	0	0	-0.024124999999998	0	0	0	0	-0.0415789473684214	-0.0352941176470623	0	0	0	0	0	0.403823529411763	0	0	0	0	-0.177142857142858	0	-0.121695906432748	0	0	0	0.152418300653594	0	0	0	0	-0.178137254901962	0.179571428571428	0	0	0	0	0	-0.445526315789472	-0.445588235294117	0.47625	0	0	-0.332280701754385	0	0	0	0	0	0	0	0	0	0	0	0	0	0	-0.359124999999999	0	0	0	0	0	0	0	0	0	0.0536666666666683	0	0	0	0	0	0	0	-0.249448529411765	-0.126558441558441	0	0.0103333333333318	0	0	0	-0.178789473684212	0	0	0	0	0	0.101727941176471	0	0.0484285714285715	0	0	0.276580882352941	0	0	-0.184152046783627	0	0	0	0	0.0454761904761902	0	0	-0.192736842105262	0	0.0522222222222197	0.00490118577075105	0	0	0	0	0	0	0	0	0	0	0	0	0	0	0	0	0	0	0	0	0	0	0	0	0	0	0	0	0	0	0	0	-0.610000000000003	0	0	0	0	0	0	0	0	0	0	0	0	0	0	0	0	0	0	0	0	0	0	0	0	0	0	0	0	0	0	0	0	0	0	0	0	0	0	0	0	0	0	1.3	0	0	0	0	0	0	0	0	0	0	0	0	0	0	0	0	0	0	0	0	0	0	0	0	0	0	0	0	0	0	0	0	0	0.100000000000001	0	0	0	0	0	0	0	0	0	0	0	0	0	0	0	0	0	0	0	0	1.19	0	0	0	0	0	0	0	0	0	0	0	0	0	0	0	0	0	0	0	0	0	0	0	0	0	0	0	0	0	0	0	0	0.329999999999998	0	0	0	0	0	0	0	0	0	0	0	0	0.68	0	0	0	0	0	0	0	0	0	0	0	0	0	0	0	0	0	0	0	0	0	0	0	0	0	0	0	0	0	0	0	0	0	0	0	0	0	0	0	0	0	0	0	0	0	0	0	0	0	0	0	-0.245497076023391	0.00566666666666649	0	0	-0.170375	0	0	0	0	-0.187578947368422	0.141749999999998	-0.572047619047616	0	0	0	0	0	0	0	0	0	0	0	0	0	-0.442279411764702	0	0	0	-0.000190476190475408	0	0	0	0	0	0	0	0	-0.0858750000000015	-0.0714705882352931	0	0	0	0.837947368421053	0	-0.184210526315788	0	0	0	0	0	0	-0.510624999999997	0	0	0	0	0	0.15133333333333	0	0	0	0	-0.570730994152044	-0.192205882352937	0	0	0	0	0	-0.239673202614377	0	0	0	0	-0.0392380952380957	0	-0.0978947368421057	0	0	0	0.00813725490196049	0	0	0	0	-0.176601307189543	-0.351476190476191	0	0	0	0	0	-0.487514619883036	0.164485294117647	-0.556764705882351	0	0	0.936783625730994	0	0	0	0	0	0	0	0	0	0	0	0	0	0	0.340458333333334	0	0	0	0	0	0	0	0	0	0.224142857142859	0	0	0	0	0	0	0	-0.195257352941177	-0.135497835497834	0	-0.247523809523809	0	0	0	-0.178789473684208	0	0	0	0	0	0.111102941176471	0	0.203142857142857	0	0	-0.304632352941177	0	0	0.227046783625731	0	0	0	0	-0.000404761904761131	0	0	-0.178000000000001	0	-0.0412745098039231	-0.171442687747035	0	0	0	0	0	0	0	0	0	0	0	0	0	0	0	0	0	0	0	0	0	0	0	0	0	0	0	0	0	0	0	0	0	0	0	0	0	0	0	0	0	0	0	0	0	0	0	0	0	0	0	0	0	0	0	0	0	0	0	0	0	0	0	0	0	0	0	0	0	0	0	0	0	0	0	1.3	0	0	0	0	0	0	0	0	4.03	0	0	0	0	0	0	0	0	0	0	0	0	0	0	0	0	0	0	0	0	0	0	0	0	0	0	0	0	0	0	0	0	0	0	0	0	0	0	0	0	0	0	0	0	0	1.19	0	0	0	0	0	0	0	0	0	0	0	0	0	0	0	0	0	0	0	0	0	0	0	0	0	0	0	0	0	0	0	0	0.329999999999998	0	0	0	0	0	0	0	0	0	0	0	0	0.68	0	0	0	0	0.0800000000000001	0	0	0	0	0	0	0	0	0	0	0	0	0	-0.46	0	0	0	0	0	0	0	0	0	0	0	0	0	0	0	0	0	0	0	0	0	0	0	0	0	0	0	0	0	0	0	0	-0.108611111111113	-0.109738095238097	0	0	-0.204729166666667	0	0	0	0	-0.103460526315789	-0.0552291666666669	-0.206309523809523	0	0	0	0	0	0	0	0	0	0	0	0	0	-0.253253676470585	0	0	0	0.0218809523809522	0	0	0	0	0	0	0	0	-0.0574374999999989	-0.01108455882353	0	0	0	0.116618421052632	0	-0.230815789473684	0	0	0	0	0	0	-0.0972242647058863	0	0	0	0	0	0.0636041666666678	0	0	0	0	-0.306154970760232	-0.113749999999996	0	0	0	0	0	0.0820751633986916	0	0	0	0	-0.108190476190476	0	-0.109795321637426	0	0	0	0.080277777777777	0	0	0	0	-0.177369281045751	-0.0859523809523779	0	0	0	0	0	-0.466520467836254	-0.140551470588235	-0.0402573529411754	0	0	0.302251461988305	0	0	0	0	0	0	0	0	0	0	0	0	0	0	-0.00933333333333408	0	0	0	0	0	0	0	0	0	0.138904761904762	0	0	0	0	0	0	0	-0.222352941176471	-0.131028138528137	0	-0.118595238095239	0	0	0	-0.178789473684208	0	0	0	0	0	0.106415441176471	0	0.125785714285714	0	0	-0.0140257352941173	0	0	0.0214473684210539	0	0	0	0	0.0225357142857163	0	0	-0.18536842105263	0	0.00547385620915009	-0.0832707509881434
chrXIII_353767_A_AG_+	YMR043W_5UTR_0_2	FALSE	0.0172586057118313	TSS	FALSE	TRUE	TRUE	TRUE	TRUE	FALSE	FALSE	TRUE	0.562584884847299	1	58	1	1	0	0	1	0	0	0	0.379084967320261	1.01089324618736	6.7056713763079	0.046283268	0.0367587	27	582	515	354	104	NA	1	0.471	0.529	0	0	0	0	0	0	0	0	0	0	0	0	0	0	0	0	0	0	0	0	0	0	0	0	0	0	0	0	0	0	0	0	0	0	0	0	0	0	0	0	0	0	0	0	0	0	0	0	0	0	0	0	0	0	0	0	0	0	0	0	0	0	0	0	0	0	0	0	0	0	0	0	0	0	0	0	0	0	0	0	0	0	0	0	0	0	0	0	0	0	0	0	0	0	0	0	0	0	0	0	0	0	0	0	0	0	0	0	0	0	0	0	0	0	0	0	0	0	0	0	0	0	0	0	0	0	0	0	0	0	0	0	0	0	0	0	0	0	0	0	0	0	0	0	0	0	0	0	0	0	0	0	0	0	0	0	0	0	0	0	0	0	0	0	0	0	0	0	0	0	0	0	0	0	0	0	0	0	0	0	0	0	0	0	0	0	0	0	0	0	0	0	0	0	0	0	0	0	0	0	0	0	0	0	0	0	0	0	0	0	0	0	0	0	0	0	0	0	0	0	0	0	0	0	0	0	0	0	0	0	0	0	0	0	0	0	0	0	0	0	0	0	0	0	0	0	0	0	0	0	0	0	0	0	0	0	0	0	0	0	0	0	0	0	0	0	0	0	0	0	0	0	0	0	0	0	0	0	0	0	0	0	0	0	0	0	0	0	0	0	0	0	0	0	0	0	0	0	0	0	0	0	0	0	0	0	0	0	0	0	0	0	0	0	0	0	0	0	0	0	0	0	0	0	0	0	0	0	0	0	0	0	0	0	0	0	0	0	0	0	0	0	0	0	0	0	0	0	0	0	0	0	0	0	0	0	0	0	0	0	0	0	0	0	0	0	0	0	0	0	0	0	0	0	0	0	0	0	0	0	0	0	0	0	0	0	0	0	0	0	0	0	0	0	0	0	0	0	0	0	0	0	0	0	0	0	0	0	0	0	0	0	0	0	0	0	0	0	0	0	0	0	0	0	0	0	0	0	0	0	0	0	0	0	0	0	0	0	0	0	0	0	0	0	0	0	0	0	0	0	0	0	0	0	0	0	0	0	0	0	0	0	0	0	0	0	0	0	0	0	0	0	0	0	0	0	0	0	0	0	0	0	0	0	0	0	0	0	0	0	0	0	0	0	0	0	0	0	0	0	0	0	0	0	0	0	0	0	0	0	0	0	0	0	0	0	0	0	0	0	0	0	0	0	0	0	0	0	0	0	0	0	0	0	0	0	0	0	0	0	0	0	0	0	0	0	0	0	0	0	0	0	0	0	0	0	0	0	0	0	0	0	0	0	0	0	0	0	0	0	0	0	0	0	0	0	0	0	0	0	0	0	0	0	0	0	0	0	0	0	0	0	0	0	0	0	0	0	0	0	0	0	0	0	0	0	0	0	0	0	0	0	0	0	0	0	0	0	0	0	0	0	0	0	0	0	0	0	0	0	0	0	0	0	0	0	0	0	0	0	0	0	0	0	0	0	0	0	0	0	0	0	0	0	0	0	0	0	0	0	0	0	0	0	0	0	0	0	0	0	0	0	0	0	0	0	0	0	0	0	0	0	0	0	0	0	0	0	0	0	0	0	0	0	0	0	0	0	0	0	0	0	0	0	0	0	0	0	0	0	0	0	0	0	0	0	0	0	0	0	0	0	0	0	0	0	0	0	0	0	0	0	0	0	0	0	0	0	0	0	0	0	0	0	0	0	0	0	0	0	0	0	0	0	0	0	0	0	0	0	0	0	0	0	0	0	0	0	0	0	0	0	0	0	0	0	0	0	0	0	0	0	0	0	0	0	0	0	0	0	0	0	0	0	0	0	0	0	0	0	0	0	0	0	0	0	0	0	0	0	0	0	0	0	0	0	0	0	0	0	0	0	0	0	0	0	0	0	0	0	0	0	0	0	0	0	0	0	0	0	0	0	0	0	0	0	0	0	0	0	0	0	0	0	0	0	0	0	0	0	0	0	0	0	0	0	0	0	0	0	0	0	0	0	0	0	0	0	0	0	0	0	0	0	0	0	0	0	0	0	0	0	0	0	0	0	0	0	0	0	0	0	0	0	0	0	0	0	0	0	0	0	0	0	0	0	0	0	0	0	0	0	0	0	0	0	0	0	0	0	0	0	0	0	0	0	0	0	0	0	0	0	0	0	0	0	0	0	0	0	0	0	0	0	0	0	0	0	0	0	0	0	0	0	0	0	0	0	0	0	0	0	0	0	0	0	0	0	0	0	0	0	0	0	0	0	0	0	0	0	0	0	0	0	0	0	0	0	0	0	0	0	0	0	0	0	0	0	0	0	0	0	0	0	0	0	0	0	0	0	0	0	0	0	0	0	0	0	0	0	0	0	0	0	0	0	0	0	0	0	0	0	0	0	0	0	0	0	0	0	0	0	0	0	0	0	0	0	0	0	0	0	0	0	0	0	0	0	0	0	0	0	0	0	0	0	0	0	0	0	0	0	0	0	0	0	0	0	0	0	0	0	0	0	0	0	0	0	0	0	0	0	0	0	0	0	0	0	0	0	0	0	0	0	0	0	0	0	0	0	0	0	0	0	0	0	0	0	0	0	0	0	0	0	0	0	0	0	0	0	0	0	0	0	0	0	0	0	0	0	0	0	0	0	0	0	0	0	0	0	0	0	0	0	0	0	0	0	0	0	0	0	0	0	0	0	0	0	0	0	0	0	0	0	0	0	0	0	0	0	0	0	0	0	0	0	0	0	0	0	0	0	0	0	0	0	0	0	0	0	0	0	0	0	0	0	0	0	0	0	0	0	0	0	0	0	0	0	0	0	0	0	0	0	0	0	0	0	0	0	0	0	0	0	0	0	0	0	0	0	0	0	0	0	0	0	0	0	0	0	0	0	0	0	0	0	0	0	0	0	0	0	0	0	0	0	0	0	0	0	0	0	0	0	0	0	0	0	0	0	0	0	0	0	0	0	0	0	0	0	0	0	0	0	0	0	0	0	0	0	0	0	0	0	0	0	0	0	0	0	0	0	0	0	0	0	0	0	0	0	0	0	0	0	0	0	0	0	0	0	0	0	0	0	0	0	0	0	0	0	0	0	0	0	0	0	0	0	0	0	0	0	0	0	0	0	0	0	0	0	0	0	0	0	0	0	0	0	0	0	0	0	0	0	0	0	0	0	0	0	0	0	0	0	0	0	0	0	0	0	0	0	0	0	0	0	0	0	0	0	0	0	0	0	0	0	0	0	0	0	0	0	0	0	0	0	0	0	0	0	0	0	0	0	0	0	0	0	0	0	0	0	0	0	0	0	0	0	0	0	0	0	0	0	0	0	0	0	0	0	0	0	0	0	0	0	0	0	0	0	0	0	0	0	0	0	0	0	0	0	0	0	0	0	0	0	0	0	0	0	0	0	0	0	0	0	0	0	0	0	0	0	0	0	0	0	0	0	0	0	0	0	0	0	0	0	0	0	0	0	0	0	0	0	0	0	0	0	0	0	0	0	0	0	0	0	0	0	0	0	0	0	0	0	0	0	0	0	0	0	0	0	0	0	0	0	0	0	0	0	0	0	0	0	0	0	0	0	0	0	0	0	0	0	0	0	0	0	0	0	0	0	0	0	0	0	0	0	0	0	0	0	0	0	0	0	0	0	0	0	0	0	0	0	0	0	0	0	0	0	0	0	0	0	0	0	0	0	0	0	0	0	0	0	0	0	0	0	0	0	0	0	0	0	0	0	0	0	0	0	0	0	0	0	0	0	0	0	0	0	0	0	0	0	0	0	0	0	0	0	0	0	0	0	0	0	0	0	0	0	0	0	0	0	0	0	0	0	0	0	0	0	0	0	0	0	0	0	0	0	0	0	0	0	0	0	0	0	0	0	0	0	0	0	0	0	0	0	0	0	0	0	0	0	0	0	0	0	0	0	0	0	0	0	0	0	0	0	0	0	0	0	0	0	0	0	0	0	0	0	0	0	0	0	0	0	0	0	0	0	0	0	0	0	0	0	0	0	0	0	0	0	0	0	-1.51	5.15	3.5	1.16	4	0	0.58	0.58	3.5	-2.2	0	0.58	3.48	2.23	1.88	0.58	1.67	1.87	0.58	0	3.47	3.41	0	0	1.94	0.580000000000002	5.15	1.57	3.9	0.29	0	0.58	0	1.96	0	1.43	0	0	1.57	2.21	1.27	-1.91	4.96	1.14	-2.35	0.089999999999999	1.26	0.42	1.39	1.24	0.58	1.56	0	-3	-3.81	-0.75	0.4	2.62	3.03	0	4.96	4.47	0	0.39	5.51	-0.95	-0.549999999999999	0	-4.45	2.22	0.57	4.98	0	0.25	7.24	1.13	0	0.579999999999998	-0.450000000000001	0	-2.73	1.69	0.850000000000002	7.4	2.29	-5.51	0.0100000000000007	3.49	1.65	2.25	-0.159999999999997	7.48	1.46	1.67	1.91	7.48	0.579999999999998	2.27	-0.240000000000002	2.92	-1.55	0	-1.17	2.61	0	0	0	0	0.94	4.47	1.2	0.19	1.95	4.47	0.529999999999999	-0.41	3.77	2.69	2.81	-0.549999999999997	0	3.6	2.47	0.400000000000002	-0.129999999999999	0.579999999999998	0.579999999999998	-2.35	-1.8	0	-5.14	-3.58	0	-2.16	1.82	1.12	4.16	0.949999999999999	0	0.66	5.05	4.81	0.51	1.1	0.26	0	1.77	0.799999999999999	-1.81	5.15	0	2.75	0.290000000000001	-0.0100000000000007	5.26	0.139999999999999	2.08	-1.36	0.81	0.550000000000002	2.64	2.84	-0.130000000000001	0	1.34	0.369999999999999	0	5.11	3.63	-1.77	5.09	2.37	1.97	1.69	-2.35	-0.12	-0.59	5.15	-1.39	5.15	2.88	0.619999999999999	0.13	-0.66	2.28	3.56	1.35	-0.3	0	0.58	0.869999999999999	2.48	3.7	0.58	0.460000000000001	1.37	-0.259047619047619	1.09047619047619	0.616666666666667	-0.142666666666667	-0.811428571428571	-1.23178571428571	-0.636190476190476	0.203571428571427	0.963666666666667	-0.392499999999999	-1.42035714285714	-0.210972222222223	1.83319444444445	0.394107142857142	0.53466666666667	0.546249999999997	1.60266666666667	2.27035714285714	0.269642857142857	-0.735714285714287	1.12357142857143	1.06291666666667	1.775	0.0811904761904749	1.37733333333333	-0.0042857142857109	1.12380952380952	0.754642857142857	0.303194444444445	-0.46027777777778	-0.349047619047619	0.181444444444445	0.480294117647059	0.399120879120879	0.0359999999999978	0.350961538461537	0.785095238095238	0.391250000000001	-0.649	-0.0457051282051282	0.141909090909092	0.306725146198829	0.35461904761905	0.845824175824173	0.358076923076924	0.899487179487179	1.02198717948718	0.12301282051282	0.151	1.60027777777778	0.1875	-0.235138888888889	1.16916666666667	-0.785833333333333	-0.551666666666667	-0.0378888888888884	-0.309	0.938833333333335	-2.0823717948718	2.49155555555555	1.33785714285714	0.255109890109891	0.347857142857142	0.428611111111111	-1.32121212121212	-0.0917272727272727	0.0120909090909098	1.59109090909091	-1.49179487179487	-0.668409090909091	-0.0788095238095252	0.068833333333334	-0.49236111111111	-0.13736111111111	1.31081818181818	0.318801169590643	0.987222222222222	0.842923976608187	-0.843333333333334	0.258035714285715	-1.15857142857143	-1.11836363636364	-0.33763888888889	1.63541666666667	0.456791666666668	-1.49428571428571	-0.826428571428572	1.36454545454545	-0.0783333333333331	0.0977272727272727	0.416619047619051	-0.701727272727275	-0.513181818181819	-0.239861111111113	-0.850277777777777	0.84624183006536	0.644083333333327	-1.04847222222222	0.399444444444445	1.61861111111111	-0.566111111111112	0.197142857142858	-0.736176470588237	1.24090909090909	0.0276190476190479	-0.0344230769230762	0.803397435897438	0.840494505494506	-0.0928181818181821	0.614150326797385	0.151212121212121	0.970545454545455	0.708194444444445	-0.04360294117647	0.463272727272727	-0.324999999999999	1.09303571428571	0.860138888888889	0.687169117647057	-0.517362637362638	-0.0486363636363638	0.728	0.0324999999999998	0.608181818181819	-1.28295454545455	2.27712418300653	0.879999999999999	-0.0818333333333321	0.101212121212122	-1.32322222222222	-1.14823529411765	-1.89825757575758	0.711777777777776	-0.475000000000001	0.45128205128205	0.247196969696969	0.510818181818181	0.614545454545457	-0.593363636363637	-0.124696969696972	1.68553571428571	0.409642857142858	0.207666666666666	0.305888888888889	0.774242424242424	1.02290476190476	1.065	0.706333333333333	0.737500000000001	1.49527777777778	0.660277777777777	0.627222222222223	-0.832348484848485	-0.220333333333333	0.652333333333333	0.559835164835167	-0.124722222222221	0.574909090909092	-0.202636363636362	-0.216545454545455	1.08266666666667	1.25666666666667	-0.66309523809524	1.208625	0.623547619047619	0.559909090909091	1.25796703296703	0.0476388888888906	0.651222222222223	-0.0999242424242421	0.950409356725146	0.309666666666669	-0.0244696969696996	0.00166666666666515	-0.92780303030303	-1.05209090909091	-0.596791666666666	0.365	-0.568241758241759	0.821607142857143	1.40347222222222	-0.331833333333333	-0.548653846153845	-0.251222222222223	-0.210849673202613	1.49733333333333	0.194636363636365	-0.658472222222223	1.12154545454545	-0.202894736842108	0.524636363636365	-0.000454545454545041	0.931374269005847	-0.363333333333332	-0.0824632352941173	0.27474025974026	-0.0100000000000007	5.15	1.95	0.57	0.58	0.58	0	2.45	3.2	0	3.3	1.73	1.68	2.53	0.58	3.5	0	0.320000000000002	5.15	0	0.58	0.549999999999998	0.58	0	0.58	4.44	2.9	2.51	3.03	0	5.15	4.13	-0.390000000000002	0	2.12	-2.65	2.94	-0.51	3.08	4.57	-1.05	0.739999999999998	0.639999999999999	3.06	0.369999999999999	0.660000000000001	4.75	-0.16	0.44	0	1.04	0.61	0.890000000000001	0	0.57	0	0.75	5.89	4.47	0	0	4.25	4.96	1.03	0.81	-0.490000000000002	2.42	3.32	3.7	0.119999999999997	2.18	0	0	0.58	0.429999999999998	-0.32	-1.21	3.29	-2.82	0	2.19	2.81	2.6	7.48	-1.63	-5.51	0.57	-1.88	0.57	3.15	1.37	0.389999999999993	0.219999999999999	0.579999999999998	3.42	7.48	0.579999999999998	0	0	3.72	0.59	0.919999999999998	1.11	1.88	0	1.45	1.47	0	-0.3	1.55	1.47	-0.429999999999999	-1.41	2.82	3.19	-0.22	2.19	1.42	3.06	2.46	0	0.8	1.71	2.62	1.83	0	2.37	0.199999999999999	2.48	1.96	-1.08	-0.699999999999999	0	0.540000000000003	7.48	-0.520000000000001	0.640000000000001	-1.96	0.13	0.0899999999999999	0.0300000000000002	0	0.569999999999999	2.27	1.86	-0.66	1.6	-0.17	-0.569999999999999	0.58	-0.959999999999999	2.53	0.17	1.88	-0.59	2.1	0	0.71	0.549999999999999	0.58	4.21	0.77	3.67	0	0.720000000000001	1.92	3.22	-0.81	0	0	4.81	0.609999999999999	4.86	3.51	3.36	0	-1	1.24	0.25	1.27	2.88	0.679999999999998	0.31	0	-2.25	4.94	0.869999999999999	0.6	0	0.580000000000002	1.96	0	3.7	0.719999999999999	1.8	-0.76	0.0826190476190476	1.54833333333333	-0.386666666666667	0.270333333333333	-0.103928571428572	0.269642857142856	0.452142857142857	1.1702380952381	1.45933333333333	0.145357142857144	0.766964285714286	-0.624583333333334	0.929861111111109	0.846785714285712	0.370555555555555	1.32660714285714	1.33633333333333	2.29	2.02892857142857	0.187857142857142	0.354285714285714	0.523194444444444	-0.0666071428571424	0.0395238095238106	0.328666666666667	0.821607142857142	1.14714285714286	0.641785714285714	0.0370833333333334	-0.950555555555556	2.22547619047619	-0.344111111111111	0.407581699346405	0.442417582417582	0.718666666666666	-0.218333333333332	0.875761904761905	-0.0608333333333348	0.74	1.36551282051282	0.300454545454546	0.685175438596492	-0.418190476190475	2.10093406593407	0.102179487179484	0.985192307692307	0.300192307692308	0.0160256410256405	0.245909090909091	-0.00972222222222285	-0.0672222222222221	0.0534722222222204	0.415416666666665	0.191111111111111	-0.115	-0.0717777777777755	0.748444444444445	0.636083333333332	-0.229999999999997	-0.510999999999999	0.744285714285713	0.219285714285714	0.660714285714285	0.511527777777777	-0.719166666666666	0.736181818181818	-0.0364545454545446	1.38963636363636	-1.88352564102564	-0.729318181818183	0.448428571428572	0.408000000000001	1.36569444444444	0.169305555555557	0.0329090909090919	-1.2106432748538	0.141527777777778	0.975029239766084	-0.798055555555557	0.234642857142857	0.218095238095238	-0.346272727272726	0.379861111111111	2.30583333333333	-0.408666666666669	-1.49428571428571	0.817142857142855	-0.854909090909093	0.340238095238096	0.769924242424242	-0.251238095238094	0.496818181818178	-0.451090909090912	0.355694444444442	0.463749999999997	1.39049019607843	0.71691666666667	-0.474027777777778	0.617777777777778	0.702083333333334	0.643999999999998	0.916666666666668	0.0289705882352891	1.39287878787879	-1.01642857142857	-0.274230769230769	0.481666666666666	0.448956043956044	-0.0206363636363633	0.41062091503268	0.873106060606061	-0.145181818181818	0.436249999999999	0.11955882352941	0.0383636363636364	-0.351428571428571	0.615357142857142	0.913333333333332	1.06772058823529	1.68456043956044	-0.177636363636365	0.765818181818181	0.315	1.1105303030303	0.889469696969691	2.02875816993464	0.0986666666666665	0.591958333333338	0.153257575757578	-0.766555555555556	-2.60545751633987	-0.927651515151515	1.23266666666667	1.14174242424242	0.587692307692308	-1.04856060606061	0.515363636363634	-0.243181818181818	-0.608363636363636	0.174696969696969	0.200357142857143	0.828214285714285	0.174111111111111	0.408888888888889	0.434090909090909	-0.0259523809523809	0.873636363636365	-0.312	0.676607142857144	-0.0347222222222214	0.94736111111111	0.858472222222224	-0.764772727272726	1.43822222222222	0.188111111111112	-0.232692307692307	0.277777777777777	0.910454545454547	0.0580909090909092	-0.243545454545455	1.283	0.665952380952382	1.34166666666667	1.00354166666667	0.593380952380954	0.764090909090909	1.01087912087912	0.928888888888888	-0.115777777777778	-0.0628787878787875	0.918918128654971	-0.194555555555556	1.42856060606061	1.55340909090909	0.934924242424241	-0.759363636363636	-0.554333333333333	0.0116666666666667	-0.94989010989011	0.623571428571429	1.40347222222222	0.189	-0.590961538461539	0.409111111111109	-0.554738562091503	0.845000000000001	0.754727272727273	0.966527777777781	1.12336363636364	0.103894736842108	0.84990909090909	0.69348484848485	0.921315789473685	0.284318181818183	0.259485294117646	0.2304329004329	-1.51	5.15	1.95	1.16	4	0	0	2.45	3.5	-2.2	0	0.58	3.48	2.23	0.58	3.5	0.539999999999999	1.87	5.15	0	3.47	3.41	0.58	0	1.94	4.44	5.15	1.57	3.9	0	5.15	4.13	0	0	2.12	-2.65	0	0	1.57	2.21	1.27	0.739999999999998	0.639999999999999	1.14	-2.35	0.089999999999999	4.75	0.42	1.39	1.24	1.04	1.56	0	-3	-3.81	-0.75	0.4	2.62	3.03	0	4.96	4.47	0.58	0.39	2.72	-0.95	-0.549999999999999	0	3.7	2.22	2.18	0	0	0.58	1.29	-0.32	0	3.29	-2.82	0	-2.73	2.81	2.6	7.4	2.29	-5.51	0.0100000000000007	-1.88	1.65	2.25	0.640000000000002	7.48	1.46	1.65	1.91	7.48	0.579999999999998	2.27	-0.240000000000002	3.6	-1.55	0	-1.17	1.88	0	1.45	1.47	0	-0.3	4.47	1.47	0.19	-1.41	4.47	3.19	-0.22	2.9	2.69	3.06	2.46	0	3.6	1.71	2.62	-0.129999999999999	0.579999999999998	2.37	-2.35	-1.8	0	-1.08	-0.699999999999999	0	-2.16	7.48	-0.520000000000001	1.52	-1.96	0.13	0.0899999999999999	3.56	4.81	0.569999999999999	2.27	1.86	-0.66	1.77	-0.17	-0.569999999999999	1.84	-0.909999999999998	2.75	0.17	1.88	5.26	0.139999999999999	0	0.48	0.549999999999999	0.58	4.21	2.84	3.67	0	1.34	1.92	0	5.11	0	0	5.09	0.609999999999999	4.86	3.51	-2.35	-0.12	-0.95	1.24	0.25	5.15	2.88	0.619999999999999	0.31	-0.66	-2.25	3.56	1.35	-0.3	0	0.58	1.96	2.48	3.7	0.58	0.470000000000001	1.37	-0.0882142857142867	1.31940476190476	0.115	0.0638333333333332	-0.457678571428572	-0.481071428571429	-0.0920238095238108	0.686904761904762	1.2115	-0.123571428571429	-0.326696428571429	-0.417777777777777	1.38152777777778	0.620446428571427	0.452611111111111	0.936428571428571	1.4695	2.28017857142857	1.14928571428571	-0.273928571428572	0.73892857142857	0.793055555555556	0.854196428571429	0.0603571428571428	0.853	0.408660714285714	1.13547619047619	0.698214285714286	0.170138888888889	-0.705416666666668	0.938214285714286	-0.0813333333333333	0.443937908496732	0.420769230769229	0.377333333333333	0.0663141025641032	0.830428571428573	0.165208333333332	0.0455000000000005	0.659903846153846	0.221181818181819	0.495950292397662	-0.0317857142857143	1.47337912087912	0.230128205128207	0.942339743589743	0.661089743589745	0.0695192307692309	0.198454545454545	0.795277777777779	0.060138888888889	-0.0908333333333333	0.792291666666667	-0.297361111111111	-0.333333333333334	-0.0548333333333328	0.219722222222222	0.787458333333333	-1.1561858974359	0.990277777777777	1.04107142857143	0.237197802197802	0.504285714285714	0.470069444444444	-1.0201893939394	0.322227272727273	-0.0121818181818192	1.49036363636364	-1.68766025641025	-0.698863636363635	0.18480952380952	0.238416666666666	0.436666666666667	0.0159722222222225	0.671863636363636	-0.445921052631579	0.564374999999998	0.908976608187135	-0.820694444444445	0.246339285714285	-0.470238095238095	-0.732318181818183	0.0211111111111109	1.970625	0.0240624999999994	-1.49428571428571	-0.00464285714285673	0.254818181818184	0.13095238095238	0.433825757575757	0.082690476190475	-0.102454545454545	-0.482136363636364	0.0579166666666673	-0.19326388888889	1.1183660130719	0.680500000000002	-0.76125	0.508611111111112	1.16034722222222	0.0389444444444447	0.556904761904763	-0.353602941176469	1.31689393939394	-0.494404761904763	-0.154326923076923	0.642532051282052	0.644725274725275	-0.0567272727272732	0.512385620915032	0.512159090909091	0.412681818181818	0.572222222222223	0.0379779411764716	0.250818181818182	-0.338214285714285	0.854196428571429	0.886736111111112	0.877444852941176	0.583598901098902	-0.113136363636364	0.746909090909091	0.17375	0.859356060606061	-0.196742424242426	2.15294117647059	0.489333333333331	0.255062500000001	0.12723484848485	-1.04488888888889	-1.87684640522876	-1.41295454545454	0.972222222222221	0.333371212121211	0.519487179487179	-0.400681818181816	0.513090909090909	0.185681818181818	-0.600863636363636	0.0250000000000004	0.94294642857143	0.618928571428571	0.190888888888889	0.35738888888889	0.604166666666666	0.49847619047619	0.969318181818181	0.197166666666666	0.707053571428572	0.730277777777777	0.803819444444445	0.742847222222222	-0.798560606060606	0.608944444444445	0.420222222222224	0.163571428571426	0.0765277777777786	0.742681818181818	-0.0722727272727273	-0.230045454545454	1.18283333333333	0.961309523809525	0.339285714285714	1.10608333333333	0.608464285714287	0.661999999999999	1.13442307692308	0.488263888888889	0.267722222222224	-0.0814015151515139	0.934663742690057	0.0575555555555542	0.702045454545452	0.777537878787879	0.00356060606060637	-0.905727272727273	-0.5755625	0.188333333333333	-0.759065934065934	0.722589285714285	1.40347222222222	-0.0714166666666678	-0.569807692307691	0.0789444444444456	-0.382794117647059	1.17116666666667	0.474681818181818	0.154027777777777	1.12245454545454	-0.0495000000000019	0.687272727272727	0.346515151515153	0.926345029239766	-0.0395075757575754	0.0885110294117659	0.252586580086581
```
