## Supplementary material for "Massively parallel identification of causal variants underlying gene expression differences in a yeast cross": File S1 (gzipped): variantFeatures.txt (part 80 of 106)

```
chrXIII_366806_T_C_-	YMR047C_5UTR_0_2	FALSE	0.0793202699655211	TSS	TRUE	TRUE	TRUE	FALSE	TRUE	TRUE	TRUE	TRUE	-0.283613051125482	1	119	1	0	0	-1	0	1	0	0	0.368421052631579	1.01818181818182	5.67539136466522	0.145855455	0.113579	117	1242	726	368	101	1.14	0	0.332	0.668	0	0	0	0	0	0	0	0	0	0	0	0	0	0	0	0	0	0	0	0	0	0	0	0	0	0	0	0	0	0	0	0	0	0	0	0	0	0	0	0	0	0	0	0	0	0	0	0	0	0	0	0	0	0	0	0	0	0	0	0	0	0	0	0	0	0	0	0	0	0	0	0	0	0	0	0	0	0	0	0	0	0	0	0	0	0	0	0	0	0	0	0	0	0	0	0	0	0	0	0	0	0	0	0	0	0	0	0	0	0	0	0	0	0	0	0	0	0	0	0	0	0	0	0	0	0	0	0	0	0	0	0	0	0	0	0	0	0	0	0	0	0	0	0	0	0	0	0	0	0	0	0	0	0	0	0	0	0	0	0	0	0	0	0	0	0	0	0	0	0	0	0	0	0	0	0	0	0	0	0	0	0	0	0	0	0	0	0	0	0	0	0	0	0	0	0	0	0	0	0	0	0	0	0	0	0	0	0	0	0	0	0	0	0	0	0	0	0	0	0	0	0	0	0	0	0	0	0	0	0	0	0	0	0	0	0	0	0	0	0	0	0	0	0	0	0	0	0	0	0	0	0	0	0	0	0	0	0	0	0	0	0	0	0	0	0	0	0	0	0	0	0	0	0	0	0	0	0	0	0	0	0	0	0	0	0	0	0	0	0	0	0	0	0	0	0	0	0	0	0	0	0	0	0	0	0	0	0	0	0	0	0	0	0	0	0	0	0	0	0	0	0	0	0	0	0	0	0	0	0	0	0	0	0	0	0	0	0	0	0	0	0	0	0	0	0	0	0	0	0	0	0	0	0	0	0	0	0	0	0	0	0	0	0	0	0	0	0	0	0	0	0	0	0	0	0	0	0	0	0	0	0	0	0	0	0	0	0	0	0	0	0	0	0	0	0	0	0	0	0	0	0	0	0	0	0	0	0	0	0	0	0	0	0	0	0	0	0	0	0	0	0	0	0	0	0	0	0	0	0	0	0	0	0	0	0	0	0	0	0	0	0	0	0	0	0	0	0	0	0	0	0	0	0	0	0	0	0	0	0	0	0	0	0	0	0	0	0	0	0	0	0	0	0	0	0	0	0	0	0	0	0	0	0	0	0	0	0	0	0	0	0	0	0	0	0	0	0	0	0	0	0	0	0	0	0	0	0	0	0	0	0	0	0	0	0	0	0	0	0	0	0	0	0	0	0	0	0	0	0	0	0	0	0	0	0	0	0	0	0	0	0	0	0	0	0	0	0	0	0	0	0	0	0	0	0	0	0	0	0	0	0	0	0	0	0	0	0	0	0	0	0	0	0	0	0	0	0	0	0	0	0	0	0	0	0	0	0	0	0	0	0	0	0	0	0	0	0	0	0	0	0	0	0	0	0	0	0	0	0	0	0	0	0	0	0	0	0	0	0	0	0	0	0	0	0	0	0	0	0	0	0	0	0	0	0	0	0	0	0	0	0	0	0	0	0	0	0	0	0	0	0	0	0	0	0	0	0	0	0	0	0	0	0	0	0	0	0	0	0	0	0	0	0	0	0	0	0	0	0	0	0	0	0	0	0	0	0	0	0	0	0	0	0	0	0	0	0	0	0	0	0	0	0	0	0	0	0	0	0	0	0	0	0	0	0	0	0	0	0	0	0	0	0	0	0	0	0	0	0	0	0	0	0	0	0	0	0	0	0	0	0	0	0	0	0	0	0	0	0	0	0	0	0	0	0	0	0	0	0	0	0	0	0	0	0	0	0	0	0	0	0	0	0	0	0	0	0	0	0	0	0	0	0	0	0	0	0	0	0	0	0	0	0	0	0	0	0	0	0	0	0	0	0	0	0	0	0	0	0	0	0	0	0	0	0	0	0	0	0	0	0	0	0	0	0	0	0	0	0	0	0	0	0	0	0	0	0	0	0	0	0	0	0	0	0	0	0	0	0	0	0	0	0	0	0	0	0	0	0	0	0	0	0	0	0	0	0	0	0	0	0	0	0	0	0	0	0	0	0	0	0	0	0	0	0	0	0	0	0	0	0	0	0	0	0	0	0	0	0	0	0	0	0	0	0	0	0	0	0	0	0	0	0	0	0	0	0	0	0	0	0	0	0	0	0	0	0	0	0	0	0	0	0	0	0	0	0	0	0	0	0	0	0	0	0	0	0	0	0	0	0	0	0	0	0	0	0	0	0	0	0	0	0	0	0	0	0	0	0	0	0	0	0	0	0	0	0	0	0	0	0	0	0	0	0	0	0	0	0	0	0	0	0	0	0	0	0	0	0	0	0	0	0	0	0	0	0	0	0	0	0	0	0	0	0	0	0	0	0	0	0	0	0	0	0	0	0	0	0	0	0	0	0	0	0	0	0	0	0	0	0	0	0	0	0	0	0	0	0	0	0	0	0	0	0	0	0	0	0	0	0	0	0	0	0	0	0	0	0	0	0	0	0	0	0	0	0	0	0	0	0	0	0	0	0	0	0	0	0	0	0	0	0	0	0	0	0	0	0	0	0	0	0	0	0	0	0	0	0	0	0	0	0	0	0	0	0	0	0	0	0	0	0	0	0	0	0	0	0	0	0	0	0	0	0	0	0	0	0	0	0	0	0	0	0	0	0	0	0	0	0	0	0	0	0	0	0	0	0	0	0	0	0	0	0	0	0	0	0	0	0	0	0	0	0	0	0	0	0	0	0	0	0	0	0	0	0	0	0	0	0	0	0	0	0	0	0	0	0	0	0	0	0	0	0	0	0	0	0	0	0	0	0	0	0	0	0	0	0	0	0	0	0	0	0	0	0	0	0	0	0	0	0	0	0	0	0	0	0	0	0	0	0	0	0	0	0	0	0	0	0	0	0	0	0	0	0	0	0	0	0	0	0	0	0	0	0	0	0	0	0	0	0	0	0	0	0	0	0	0	0	0	0	0	0	0	0	0	0	0	0	0	0	0	0	0	0	0	0	0	0	0	0	0	0	0	0	0	0	0	0	0	0	0	0	0	0	0	0	0	0	0	0	0	0	0	0	0	0	0	0	0	0	0	0	0	0	0	0	0	0	0	0	0	0	0	0	0	0	0	0	0	0	0	0	0	0	0	0	0	0	0	0	0	0	0	0	0	0	0	0	0	0	0	0	0	0	0	0	0	0	0	0	0	0	0	0	0	0	0	0	0	0	0	0	0	0	0	0	0	0	0	0	0	0	0	0	0	0	0	0	0	0	0	0	0	0	0	0	0	0	0	0	0	0	0	0	0	0	0	0	0	0	0	0	0	0	0	0	0	0	0	0	0	0	0	0	0	0	0	0	0	0	0	0	0	0	0	0	0	0	0	0	0	0	0	0	0	0	0	0	0	0	0	0	0	0	0	0	0	0	0	0	0	0	0	0	0	0	0	0	0	0	0	0	0	0	0	0	0	0	0	0	0	0	0	0	0	0	0	0	0	0	0	0	0	0	0	0	0	0	0	0	0	0	0	0	0	0	0	0	0	0	0	0	0	0	0	0	0	0	0	0	0	0	0	0	0	0	0	0	0	0	0	0	0	0	0	0	0	0	0	0	0	0	0	0	0	0	0	0	0	0	0	0	0	0	0	0	0	0	0	0	0	0	0	0	0	0	0	0	0	0	0	0	0	0	0	0	0	0	0	0	0	0	0	0	0	0	0	0	0	0	0	0	0	0	0	0	0	0	0	0	0	0	0	0	0	0	0	0	0	0	0	0	0	0	0	0	0	0	0	0	0	0	0	0	0	0	0	0	0	0	0	0	0	0	0	0	0	0	0	0	0	0	0	0	0	0	0	0	0	0	0	0	0	0	0	0	0	0	0	0	0	0	0	0	0	0	0	0	0	0	0	0	0	0	0	0	0	0	0	0	0	0	0	0	0	0	0	0	0	0	0	0	0	0	0	0	0	0	0	0	0	0	0	0	0	0	0	0	0	0	0	0	0	0	0	0	0	0	0	0	0	0	0	0	0	0	0	0	0	0	0	0	0	0	0	0	0	0	0	0	-2.71	2.34	0.58	2.43	-1.79	-4	0.58	0.58	3.47	3.25	-1.31	0.57	3.88	4.06	1.41	0.58	2.19	2.66	0.58	-1.17	0.00999999999999979	0.249999999999999	5.15	0.100000000000001	1.94	0.58	2.18	5.15	4.06	-0.87	-1.15	0.04	1.49	-0.529999999999999	1.32	0.660000000000002	1.3	0.58	1.57	-2.83	0.180000000000001	2.36	4.96	3.33	3.79	0.79	5.12	1.26	-2.07	5.15	-0.22	1.37	5.15	0.26	1.15	2.93	0.279999999999999	-5.82	0.98	7.46	4.38	3.52	4.38	-0.97	2.2	-0.0600000000000001	3.67	3.87	-1.87	-2.43	1.62	1.72	1.03	-0.119999999999999	7.3	0.32	0.98	7.47	0.52	1.51	-4.02	2.27	0.62	3.04	4.25	0.19	-3.7	-0.65	4.96	0.419999999999998	2.88	6.79	1.78	0.579999999999998	-1.14	1.28000000000002	-3.1	-4.02	-0.0500000000000007	3.9	-1.4	-2.37	-2.28	6.27	-3.81	0.34	1.41	1.89	1.17	2.99	1.39	4.07	2.23	2.46	0.62	-3.41	3.12	1.6	1.92	-4.38	-0.27	0.43	0.970000000000001	4.02	-2.28	-0.989999999999998	2.16	0.680000000000001	-0.109999999999999	0.579999999999998	-3.93	-2.05	3.1	-1.74	2.95	1.27	6.2	1.01	5.6	1.59	3.57	3.32	0.48	2.36	2.34	4.24	3.35	0.149999999999999	0.57	0.0200000000000005	2.01	0.58	-2.26	1.61	1.8	-0.66	-3.3	2.48	0.21	1.53	2.02	3.29	-0.13	3.4	2.44	0.369999999999999	1.36	0.979999999999997	3.63	-0.33	0.58	0.58	0.559999999999999	0.579999999999998	-0.789999999999997	-2.48	-1.19	3.95	-0.27	1.7	4.6	-0.33	-2.72	3.05	-1.73	1.44	-2.54	-0.300000000000001	4.57	-3.99	0.869999999999999	-0.0300000000000011	2.18	-0.25	0.460000000000001	0.719999999999999	-0.316666666666666	1.89	1.055	-0.304	-0.894285714285715	-1.77	-0.946666666666669	0.381666666666668	1.904	-0.619999999999999	-2.38285714285714	-0.282500000000001	2.83625	0.799999999999999	0.724444444444444	0.870000000000001	2.948	3.62	0.494285714285715	-0.98	1.82166666666667	1.5725	2.96285714285714	0.210000000000001	2.678	0.0571428571428605	2.11833333333333	1.40285714285714	0.6525	-0.678750000000001	-0.635	-0.00111111111111128	0.521764705882354	0.563076923076924	0.113333333333333	0.482500000000002	1.09071428571428	0.63125	-1.08333333333333	-0.110833333333336	0.265000000000001	0.342222222222222	0.450714285714284	1.22384615384615	0.634166666666667	1.32	1.3725	0.226666666666667	0.329000000000001	2.56	0.37	-0.16625	1.96125	-1.26	-1.18	-0.101111111111113	-0.326666666666667	1.05066666666666	-2.89416666666667	3.73333333333333	1.92571428571429	0.286153846153846	0.572857142857144	0.805	-1.92181818181818	-0.0860000000000003	0.201000000000001	2.494	-2.24416666666667	-0.83	-0.387857142857143	-0.0226666666666659	-0.649999999999999	-0.0837500000000002	1.831	0.689444444444447	1.4225	1.34388888888889	-1.58875	0.525714285714287	-1.86	-1.558	-0.68125	2.69375	0.097333333333335	-2.35166666666667	-1.30571428571429	1.734	0.0216666666666665	0.36090909090909	0.548571428571432	-0.379000000000001	-0.745999999999999	-0.18	-1.38375	1.39	0.972666666666662	-1.715	0.998749999999998	2.48375	-0.784444444444444	0.254999999999999	-1.345625	1.76090909090909	-0.158333333333333	-0.144166666666667	1.15	1.21846153846154	-0.178000000000001	0.948235294117646	0.187272727272727	1.603	0.95875	-0.185625000000002	0.65	-0.411428571428573	1.63428571428571	1.15875	1.0875	-0.669999999999998	-0.235999999999999	1.022	0.17	1.01454545454546	-1.78818181818182	3.27882352941176	1.41066666666667	-0.288	0.173636363636366	-2.19222222222222	-1.56411764705882	-3.03818181818182	1.17	-0.494545454545452	0.445833333333333	0.643636363636364	0.686999999999998	0.898	-0.930999999999999	-0.123636363636363	2.73857142857143	0.668571428571429	0.396666666666667	0.575555555555555	1.12272727272727	1.50142857142857	1.652	0.997777777777777	1.12428571428571	2.4475	1.07125	0.960000000000001	-1.25181818181818	-0.35	1.25111111111111	0.868461538461535	-0.332500000000001	0.783000000000001	-0.247	-0.286999999999999	2.23	2.11	-1.155	1.828	0.9015	0.946000000000002	1.91230769230769	0.0587499999999999	1.04222222222222	-0.149090909090908	1.39722222222222	0.108888888888888	0.00636363636363413	0.0209090909090897	-1.31909090909091	-1.581	-0.86	0.331111111111111	-0.973846153846154	1.49285714285714	2.3875	-0.439333333333333	-0.924999999999999	-0.357777777777779	-0.237058823529413	2.31	0.175000000000001	-1.05125	1.786	-0.119473684210529	0.887000000000002	0.210909090909091	1.36833333333333	-0.374545454545455	-0.00187500000000007	0.458571428571428	-3.27	5.15	0.58	3.12	-0.380000000000001	0.58	-3.42	2.45	4.48	4.19	0.57	0.58	0.58	0.58	-3.09	5.15	0.58	3.85	5.15	0.58	4.57	5.15	1.96	0.580000000000001	0.58	3.96	5.15	-0.0800000000000001	3.51	-0.41	2.03	5.15	0.200000000000001	1.56	5.13	-0.539999999999999	1.63	-4	2.08	0.58	1.76	-0.189999999999998	-4	3.53	3.34	2.38	1.31	-1.34	-1	0.76	0.58	-0.86	1.68	-2.31	0.57	-0.0900000000000003	2.43	0.579999999999998	4.72	-4.08	0.57	4.45	0.57	1.32	-6.08	1.36	2.62	2.11	1.26	-1.02	0.589999999999996	0.229999999999999	0.73	0.52	0.74	-1.63	2.37	4.55	1.23	-1.33	1.74	0.579999999999999	2.6	5.87	1.25	0.19	0.57	-6.33	0.569999999999999	1.03	1.79	2.98	-0.94	-0.12	1.27	0.579999999999998	7.48	-0.709999999999999	-3.5	0.790000000000002	1.31	0.579999999999999	0.359999999999999	1.64	-3.81	7.18	0.43	0.04	0.78	1.82	1.15	1.74	0.65	0.809999999999999	1.42	-2.85	2	0.43	0.370000000000001	1.21	-1.68	-0.97	-0.47	-0.48	1.87	0.579999999999998	2.21	0.199999999999999	7.48	0.579999999999998	-0.87	-1.33	4.03	-0.61	2.25	3.25	1.51	0.00999999999999979	1.86	2.89	-3.71	1.99	-0.16	2.34	-0.18	2.42	3.44	-2.27	1.09	-2.29	-1.84	0.58	-2.92	3.66	0.78	2.62	0.58	3.12	2.29	4.08	1.49	0.35	3.79	1.97	1.91	4.91	1.38	-0.12	5.02	-0.33	0.58	3.33	4.21	4.25	-0.12	-3.19	-1.73	0.91	-0.39	5.15	4.6	-0.61	-2.04	0.49	-1.06	5.02	5.15	4.57	3.43	1.65	4.94	0.58	1.78	0.58	0.529999999999998	-0.68	0.211666666666666	2.495	-0.51	0.264	-0.227142857142857	0.578571428571429	0.576666666666668	1.88	2.602	0.334285714285715	1.30714285714286	-1.06375	1.43125	1.16857142857143	0.676666666666668	1.99571428571429	2.32	3.8	3.18142857142857	0.578571428571427	0.786666666666667	0.963750000000001	-0.111428571428572	0.113333333333333	0.58	0.998571428571428	2.04333333333333	0.738571428571428	-0.0712499999999991	-1.55375	3.82166666666667	-0.148888888888889	0.855882352941176	0.677692307692306	1.41555555555556	-0.177499999999998	1.21928571428571	-0.229999999999999	1.15444444444444	2.1575	0.499999999999998	0.997777777777781	-0.69857142857143	3.03230769230769	0.00583333333333158	1.56	0.448333333333334	0.110833333333334	0.385	-0.0024999999999995	-0.19	-0.0150000000000006	0.721250000000001	0.41875	-0.306000000000001	-0.0566666666666666	1.08111111111111	1.15466666666667	-0.224999999999998	-0.731111111111112	1.10142857142857	0.226153846153846	1.19857142857143	0.84375	-1.08454545454546	1.104	-0.318	2.083	-2.6625	-1.09909090909091	0.537142857142854	0.726666666666667	2.04	0.411250000000001	-0.134	-1.98277777777778	0.126250000000002	1.48166666666667	-1.42375	0.485714285714286	0.638333333333332	-0.459	0.38875	3.35125	-0.584666666666664	-2.35166666666667	1.19857142857143	-1.278	0.571666666666667	1.01272727272727	-0.422142857142855	0.41	-0.645	0.677500000000002	0.8725	2.20294117647059	1.216	-0.6625	0.987500000000001	0.983750000000001	0.897777777777778	1.60666666666667	0.274374999999999	2.10818181818182	-1.62	-0.216666666666669	0.744166666666668	0.689230769230768	-0.0430000000000001	0.624705882352941	1.33818181818182	-0.303	0.621250000000002	0.010625000000001	0.0380000000000003	-0.494285714285716	1.05571428571429	1.305	1.594375	2.43692307692308	-0.360000000000001	1.114	0.571428571428571	1.67636363636363	1.15181818181818	3.17176470588235	-0.0599999999999987	1.08	0.0890909090909098	-0.983333333333334	-3.85941176470588	-1.23272727272727	2.17444444444444	1.63454545454546	1.15416666666667	-1.52272727272727	1.113	-0.238	-0.908999999999999	0.318181818181818	0.195714285714287	1.35714285714286	0.315555555555557	0.741111111111111	0.687272727272727	-0.0649999999999977	1.366	-0.363333333333334	1.04	0.00375000000000014	1.375	1.25375	-1.18181818181818	2.01888888888889	0.341111111111113	-0.350000000000001	0.49375	1.327	0.144	-0.328000000000001	2.502	1.15166666666667	2.22666666666667	1.49066666666667	0.778499999999999	1.07	1.41846153846154	1.3875	-0.125555555555556	-0.00818181818181962	1.37888888888889	0.0166666666666657	2.06	2.23	1.31090909090909	-1.237	-0.863333333333333	0.312222222222221	-1.24769230769231	0.91	2.3875	0.232666666666667	-0.893333333333333	0.735555555555555	-0.778823529411765	1.27	1.254	1.38	1.778	0.0478947368421032	1.226	0.833636363636364	1.35277777777778	0.49	0.406874999999999	0.347619047619048	-3.27	5.15	0.58	2.43	-1.79	-4	-3.42	2.45	4.48	3.25	0.169999999999999	0.57	3.88	4.06	-3.09	5.15	2.19	2.66	5.15	0.58	0.00999999999999979	0.249999999999999	4.9	0.580000000000001	1.94	3.96	2.18	4.38	4.06	-0.41	2.03	2.7	1.49	0.0900000000000007	5.13	-0.539999999999999	1.63	0.58	1.57	0.58	1.76	2.36	2.21	3.53	3.79	0.79	5.12	0.46	-1	5.15	-0.22	-0.86	5.15	0.26	1.15	2.93	2.43	-2.93	0.98	7.46	4.38	3.52	0.57	1	-4.83	-0.0600000000000001	3.67	3.87	1.26	-1.02	0.589999999999996	1.72	1.03	0.52	7.3	-1.63	0.98	4.55	0.52	-1.33	-4.02	0.579999999999999	0.62	5.87	4.25	0.19	0.57	-0.65	4.96	1.03	1.79	6.79	1.78	-0.12	-1.14	0.579999999999998	-0.48	-4.02	-2.93	1.29	1.31	0.579999999999999	0.359999999999999	2.58	-3.81	7.18	1.41	1.89	1.17	2.99	1.39	4.07	2.23	2.46	0.62	-3.41	3.12	1.6	1.92	1.21	-1.34	0.43	-0.47	-0.48	-2.28	0.579999999999998	2.21	0.680000000000001	3.43	0.579999999999998	-0.87	-1.33	3.1	-0.61	2.25	1.33	5.75	0.00999999999999979	5.6	2.89	0.0899999999999999	2.18	-0.16	2.36	2.34	2.42	3.44	-1.68	0.57	0.0200000000000005	-1.84	0.58	-2.26	3.66	1.8	-0.66	0.58	2.48	2.29	4.08	1.49	3.29	3.79	1.97	1.91	4.91	1.36	-0.12	5.02	-0.33	0.58	0.58	4.21	4.25	-0.12	-3.19	-1.66	3.95	-0.27	1.8	4.6	-0.33	-2.72	2.41	-1.73	1.44	-2.48	4.57	3.43	-0.120000000000001	4.94	0.249999999999999	2.12	0.58	0.460000000000001	0.719999999999999	-0.0525000000000002	2.1925	0.272500000000001	-0.0199999999999996	-0.560714285714285	-0.595714285714285	-0.185	1.13083333333334	2.253	-0.142857142857142	-0.537857142857143	-0.673125000000001	2.13375	0.984285714285715	0.700555555555555	1.43285714285714	2.634	3.71	1.83785714285714	-0.200714285714286	1.30416666666667	1.268125	1.42571428571429	0.161666666666665	1.629	0.527857142857142	2.08083333333333	1.07071428571428	0.290625	-1.11625	1.59333333333333	-0.0749999999999993	0.688823529411764	0.620384615384616	0.764444444444445	0.1525	1.155	0.200625	0.0355555555555558	1.02333333333333	0.3825	0.669999999999998	-0.123928571428571	2.12807692307693	0.320000000000002	1.44	0.910416666666666	0.168749999999999	0.356999999999999	1.27875	0.0899999999999999	-0.0906250000000002	1.34125	-0.420625	-0.742999999999999	-0.0788888888888906	0.377222222222222	1.10266666666666	-1.55958333333333	1.50111111111111	1.51357142857143	0.256153846153845	0.885714285714284	0.824375	-1.50318181818182	0.509	-0.0584999999999987	2.2885	-2.45333333333333	-0.964545454545455	0.0746428571428552	0.352	0.695	0.16375	0.8485	-0.646666666666665	0.774374999999999	1.41277777777778	-1.50625	0.505714285714285	-0.610833333333336	-1.0085	-0.14625	3.0225	-0.24366666666667	-2.35166666666667	-0.0535714285714306	0.227999999999998	0.296666666666667	0.686818181818179	0.0632142857142846	0.0154999999999959	-0.695499999999999	0.248750000000001	-0.255625	1.79647058823529	1.09433333333334	-1.18875	0.993124999999999	1.73375	0.0566666666666666	0.930833333333332	-0.535625000000003	1.93454545454546	-0.889166666666666	-0.180416666666666	0.947083333333333	0.953846153846154	-0.1105	0.786470588235294	0.762727272727273	0.649999999999999	0.789999999999999	-0.0874999999999986	0.343999999999999	-0.452857142857143	1.345	1.231875	1.3409375	0.883461538461539	-0.298	1.068	0.370714285714286	1.34545454545455	-0.318181818181817	3.22529411764706	0.675333333333334	0.396000000000001	0.131363636363634	-1.58777777777778	-2.71176470588235	-2.13545454545454	1.67222222222222	0.57	0.800000000000001	-0.439545454545453	0.899999999999999	0.33	-0.92	0.0972727272727276	1.46714285714286	1.01285714285714	0.356111111111112	0.658333333333333	0.904999999999999	0.718214285714286	1.509	0.317222222222222	1.08214285714286	1.225625	1.223125	1.106875	-1.21681818181818	0.834444444444443	0.796111111111111	0.259230769230768	0.0806249999999995	1.055	-0.0515000000000008	-0.307499999999999	2.366	1.63083333333333	0.535833333333334	1.65933333333333	0.84	1.008	1.66538461538461	0.723125	0.458333333333334	-0.0786363636363649	1.38805555555556	0.0627777777777787	1.03318181818182	1.12545454545455	-0.00409090909090892	-1.409	-0.861666666666667	0.321666666666667	-1.11076923076923	1.20142857142857	2.3875	-0.103333333333333	-0.909166666666667	0.188888888888888	-0.507941176470588	1.79	0.714499999999999	0.164375	1.782	-0.0357894736842113	1.0565	0.522272727272728	1.36055555555556	0.0577272727272735	0.202500000000001	0.403095238095236
chrXIII_366938_T_C_+	YMR048W_5UTR_0_2	NA	0.147974471841078	TSS	TRUE	TRUE	FALSE	FALSE	FALSE	FALSE	TRUE	FALSE	-1.54142771203579	1	127	1	0	0	-1	0	1	0	0	0.355263157894737	1.0188679245283	5.22134442648354	0.216883602	0.16762	34	953	289	139	43	2.72	0	0.039	0.039	0	0	0	0	0	0	0	0	0	0	0	0	0	0	0	0	0	0	0	0	0	0	0	0	0	0	0	0	0	0	0	0	0	0	0	0	0	0	0	0	0	0	0	0	0	0	0	0	0	0	0	0	0	0	0	0	0	0	0	0	0	0	0	0	0	0	0	0	0	0	0	0	0	0	0	0	0	0	0	0	0	0	0	0	0	0	0	0	0	0	0	0	0	0	0	0	0	0	0	0	0	0	0	0	0	0	0	0	0	0	0	0	0	0	0	0	0	0	0	0	0	0	0	0	0	0	0	0	0	0	0	0	0	0	0	0	0	0	0	0	0	0	0	0	0	0	0	0	0	0	0	0	0	0	0	0	0	0	0	0	0	0	0	0	0	0	0	0	0	0	0	0	0	0	0	0	0	0	0	0	0	0	0	0	0	0	0	0	0	0	0	0	0	0	0	0	0	0	0	0	0	0	0	0	0	0	0	0	0	0	0	0	0	0	0	0	0	0	0	0	0	0	0	0	0	0	0	0	0	0	0	0	0	0	0	0	0	0	0	0	0	0	0	0	0	0	0	0	0	0	0	0	0	0	0	0	0	0	0	0	0	0	0	0	0	0	0	0	0	0	0	0	0	0	0	0	0	0	0	0	0	0	0	0	0	0	0	0	0	0	0	0	0	0	0	0	0	0	0	0	0	0	0	0	0	0	0	0	0	0	0	0	0	0	0	0	0	0	0	0	0	0	0	0	0	0	0	0	0	0	0	0	0	0	0	0	0	0	0	0	0	0	0	0	0	0	0	0	0	0	0	0	0	0	0	0	0	0	0	0	0	0	0	0	0	0	0	0	0	0	0	0	0	0	0	0	0	0	0	0	0	0	0	0	0	0	0	0	0	0	0	0	0	0	0	0	0	0	0	0	0	0	0	0	0	0	0	0	0	0	0	0	0	0	0	0	0	0	0	0	0	0	0	0	0	0	0	0	0	0	0	0	0	0	0	0	0	0	0	0	0	0	0	0	0	0	0	0	0	0	0	0	0	0	0	0	0	0	0	0	0	0	0	0	0	0	0	0	0	0	0	0	0	0	0	0	0	0	0	0	0	0	0	0	0	0	0	0	0	0	0	0	0	0	0	0	0	0	0	0	0	0	0	0	0	0	0	0	0	0	0	0	0	0	0	0	0	0	0	0	0	0	0	0	0	0	0	0	0	0	0	0	0	0	0	0	0	0	0	0	0	0	0	0	0	0	0	0	0	0	0	0	0	0	0	0	0	0	0	0	0	0	0	0	0	0	0	0	0	0	0	0	0	0	0	0	0	0	0	0	0	0	0	0	0	0	0	0	0	0	0	0	0	0	0	0	0	0	0	0	0	0	0	0	0	0	0	0	0	0	0	0	0	0	0	0	0	0	0	0	0	0	0	0	0	0	0	0	0	0	0	0	0	0	0	0	0	0	0	0	0	0	0	0	0	0	0	0	0	0	0	0	0	0	0	0	0	0	0	0	0	0	0	0	0	0	0	0	0	0	0	0	0	0	0	0	0	0	0	0	0	0	0	0	0	0	0	0	0	0	0	0	0	0	0	0	0	0	0	0	0	0	0	0	0	0	0	0	0	0	0	0	0	0	0	0	0	0	0	0	0	0	0	0	0	0	0	0	0	0	0	0	0	0	0	0	0	0	0	0	0	0	0	0	0	0	0	0	0	0	0	0	0	0	0	0	0	0	0	0	0	0	0	0	0	0	0	0	0	0	0	0	0	0	0	0	0	0	0	0	0	0	0	0	0	0	0	0	0	0	0	0	0	0	0	0	0	0	0	0	0	0	0	0	0	0	0	0	0	0	0	0	0	0	0	0	0	0	0	0	0	0	0	0	0	0	0	0	0	0	0	0	0	0	0	0	0	0	0	0	0	0	0	0	0	0	0	0	0	0	0	0	0	0	0	0	0	0	0	0	0	0	0	0	0	0	0	0	0	0	0	0	0	0	0	0	0	0	0	0	0	0	0	0	0	0	0	0	0	0	0	0	0	0	0	0	0	0	0	0	0	0	0	0	0	0	0	0	0	0	0	0	0	0	0	0	0	0	0	0	0	0	0	0	0	0	0	0	0	0	0	0	0	0	0	0	0	0	0	0	0	0	0	0	0	0	0	0	0	0	0	0	0	0	0	0	0	0	0	0	0	0	0	0	0	0	0	0	0	0	0	0	0	0	0	0	0	0	0	0	0	0	0	0	0	0	0	0	0	0	0	0	0	0	0	0	0	0	0	0	0	0	0	0	0	0	0	0	0	0	0	0	0	0	0	0	0	0	0	0	0	0	0	0	0	0	0	0	0	0	0	0	0	0	0	0	0	0	0	0	0	0	0	0	0	0	0	0	0	0	0	0	0	0	0	0	0	0	0	0	0	0	0	0	0	0	0	0	0	0	0	0	0	0	0	0	0	0	0	0	0	0	0	0	0	0	0	0	0	0	0	0	0	0	0	0	0	0	0	0	0	0	0	0	0	0	0	0	0	0	0	0	0	0	0	0	0	0	0	0	0	0	0	0	0	0	0	0	0	0	0	0	0	0	0	0	0	0	0	0	0	0	0	0	0	0	0	0	0	0	0	0	0	0	0	0	0	0	0	0	0	0	0	0	0	0	0	0	0	0	0	0	0	0	0	0	0	0	0	0	0	0	0	0	0	0	0	0	0	0	0	0	0	0	0	0	0	0	0	0	0	0	0	0	0	0	0	0	0	0	0	0	0	0	0	0	0	0	0	0	0	0	0	0	0	0	0	0	0	0	0	0	0	0	0	0	0	0	0	0	0	0	0	0	0	0	0	0	0	0	0	0	0	0	0	0	0	0	0	0	0	0	0	0	0	0	0	0	0	0	0	0	0	0	0	0	0	0	0	0	0	0	0	0	0	0	0	0	0	0	0	0	0	0	0	0	0	0	0	0	0	0	0	0	0	0	0	0	0	0	0	0	0	0	0	0	0	0	0	0	0	0	0	0	0	0	0	0	0	0	0	0	0	0	0	0	0	0	0	0	0	0	0	0	0	0	0	0	0	0	0	0	0	0	0	0	0	0	0	0	0	0	0	0	0	0	0	0	0	0	0	0	0	0	0	0	0	0	0	0	0	0	0	0	0	0	0	0	0	0	0	0	0	0	0	0	0	0	0	0	0	0	0	0	0	0	0	0	0	0	0	0	0	0	0	0	0	0	0	0	0	0	0	0	0	0	0	0	0	0	0	0	0	0	0	0	0	0	0	0	0	0	0	0	0	0	0	0	0	0	0	0	0	0	0	0	0	0	0	0	0	0	0	0	0	0	0	0	0	0	0	0	0	0	0	0	0	0	0	0	0	0	0	0	0	0	0	0	0	0	0	0	0	0	0	0	0	0	0	0	0	0	0	0	0	0	0	0	0	0	0	0	0	0	0	0	0	0	0	0	0	0	0	0	0	0	0	0	0	0	0	0	0	0	0	0	0	0	0	0	0	0	0	0	0	0	0	0	0	0	0	0	0	0	0	0	0	0	0	0	0	0	0	0	0	0	0	0	0	0	0	0	0	0	0	0	0	0	0	0	0	0	0	0	0	0	0	0	0	0	0	0	0	0	0	0	0	0	0	0	0	0	0	0	0	0	0	0	0	0	0	0	0	0	0	0	0	0	0	0	0	0	0	0	0	0	0	0	0	0	0	0	0	0	0	0	0	0	0	0	0	0	0	0	0	0	0	0	0	0	0	0	0	0	0	0	0	0	0	0	0	0	0	0	0	0	0	0	0	0	0	0	0	0	0	0	0	0	0	0	0	0	0	0	0	0	0	0	0	0	0	0	0	0	0	0	0	0	0	0	0	0	0	0	0	0	0	0	0	0	0	0	0	0	0	0	0	0	0	0	0	0	0	0	0	0	0	0	0	0	0	0	0	0	0	0	0	0	0	0	0	0	0	0	0	0	0	0	0	0	0	0	0	0	0	0	0	0	0	0	0	0	0	0	5.15	0.37	0.58	-3.98	-2.59	-1.99	3.99	2.45	1.34	-3.57	0.109999999999999	0.58	0.579999999999999	3.26	-4	1.93	1.38	3.98	2.39	0.44	0.58	0.58	0	1.14	0.58	1.74	3.98	3.22	-1.73	-3.51	5.15	-3.2	-0.139999999999999	1.39	5.15	3.55	3.81	0.58	-2.47	-1.44	-3.76	-3.12	-2.31	5.15	-1.36	1.49	1.05	1.66	0.31	0.58	-1.47	4.44	1.65	3.02	-3.81	-3.82	0.370000000000001	0.579999999999998	1.05	1.37	0.569999999999999	4.45	1.73	0.0900000000000001	-4.38	2.5	0.82	1.73	-6.33	0.119999999999999	7.48	1.82	2.14	5.15	-2.36	-0.930000000000001	-1.5	3.92	-1.44	-2.22	1.74	3.69	-2.06	2.31	-4.66	-6.13	0.0100000000000007	0.58	0.569999999999999	4.57	-4.02	-4.94	-4.47	7.48	0.690000000000001	0.579999999999998	-1.45	-3.71	-1.7	0.58	3.75	2.96	-5.43	2.74	-3.81	-1.98	2.68	0.590000000000001	-0.25	-0.38	1.8	1.74	0.769999999999998	4.64	0.77	3.92	0.58	3.32	0.82	1.37	2.52	1.23	4.9	5.51	5.29	5.05	-0.230000000000002	0.58	0.579999999999998	-5.41	-0.120000000000001	-1.33	-0.34	3.83	-0.0500000000000025	5.23	1.65	1.08	-5.6	2.14	-1.18	0.57	4.76	-2.79	-0.0199999999999996	0.529999999999999	1.82	2.6	1.09	-2.29	4.26	-0.9	0.0699999999999998	1.58	0.0900000000000007	0.510000000000001	-0.720000000000001	0.970000000000001	0.489999999999999	0.950000000000001	6.42	0.35	2.35	1.65	0.869999999999999	0.0400000000000009	0.57	5.15	-1.78	-1.88	0.58	-0.199999999999999	-0.32	-0.96	3.36	-0.0599999999999996	-0.35	1.27	-0.39	-2.42	5.11	-0.04	1.27	-1.05	-0.809999999999999	-0.52	1.69	5.15	-2.57	-1.66	-0.16	-0.66	0.58	0.720000000000001	1.8	-0.21	0.211666666666666	2.495	-0.51	0.263999999999999	-0.227142857142857	0.578571428571429	0.576666666666666	1.88	2.602	0.334285714285713	1.30714285714286	-1.06375	1.43125	1.16857142857143	0.676666666666669	1.99571428571428	2.32	3.8	3.18142857142857	0.578571428571429	0.786666666666667	0.963749999999999	-0.111428571428572	0.113333333333333	0.580000000000002	0.998571428571427	2.04333333333333	0.738571428571429	-0.0712499999999991	-1.55375	3.82166666666667	-0.148888888888889	0.855882352941176	0.677692307692308	1.41555555555555	-0.177499999999998	1.21928571428571	-0.229999999999999	1.15444444444444	2.1575	0.5	0.997777777777781	-0.69857142857143	3.03230769230769	0.00583333333333158	1.56	0.448333333333331	0.110833333333334	0.385	-0.0024999999999995	-0.19	-0.0149999999999997	0.72125	0.418749999999999	-0.306	-0.0566666666666666	1.08111111111111	1.15466666666666	-0.224999999999998	-0.731111111111112	1.10142857142857	0.226153846153846	1.19857142857143	0.84375	-1.08454545454546	1.104	-0.318	2.083	-2.6625	-1.09909090909091	0.537142857142861	0.726666666666667	2.04	0.411249999999999	-0.134	-1.98277777777778	0.126249999999999	1.48166666666667	-1.42375	0.485714285714284	0.638333333333332	-0.459	0.388749999999998	3.35125	-0.584666666666671	-2.35166666666667	1.19857142857143	-1.278	0.571666666666667	1.01272727272727	-0.422142857142859	0.409999999999997	-0.645000000000001	0.677500000000002	0.872499999999999	2.20294117647058	1.216	-0.6625	0.987499999999999	0.983749999999997	0.897777777777776	1.60666666666667	0.274374999999999	2.10818181818182	-1.62	-0.216666666666665	0.744166666666667	0.68923076923077	-0.0430000000000001	0.624705882352941	1.33818181818182	-0.303	0.62125	0.010625000000001	0.0380000000000003	-0.494285714285713	1.05571428571429	1.305	1.594375	2.43692307692308	-0.360000000000001	1.114	0.571428571428572	1.67636363636364	1.15181818181818	3.17176470588235	-0.0599999999999987	1.08	0.0890909090909062	-0.983333333333334	-3.85941176470588	-1.23272727272727	2.17444444444444	1.63454545454546	1.15416666666667	-1.52272727272728	1.113	-0.238000000000001	-0.909000000000001	0.318181818181818	0.195714285714287	1.35714285714286	0.315555555555557	0.741111111111111	0.687272727272727	-0.0650000000000013	1.366	-0.363333333333332	1.04	0.00375000000000014	1.375	1.25375	-1.18181818181818	2.01888888888889	0.341111111111111	-0.349999999999998	0.49375	1.327	0.143999999999999	-0.327999999999999	2.502	1.15166666666667	2.22666666666667	1.49066666666666	0.778499999999999	1.07	1.41846153846154	1.3875	-0.125555555555556	-0.00818181818181785	1.37888888888889	0.0166666666666657	2.06	2.23	1.31090909090909	-1.237	-0.863333333333333	0.312222222222223	-1.24769230769231	0.909999999999999	2.3875	0.232666666666667	-0.893333333333334	0.735555555555555	-0.778823529411765	1.27	1.254	1.38	1.778	0.0478947368421068	1.226	0.833636363636364	1.35277777777778	0.49	0.406874999999999	0.347619047619046	5.15	2.51	3.5	-3.51	-1.86	-3.55	-4	0.58	0.57	0.49	-3.96	-1.03	1.67	4.36	-1.29	0.58	2.8	2.09	0.580000000000001	-4	5.15	4.57	1.64	1.89	1.94	0.58	4.91	3.58	1.39	-4	-2.13	0.14	-1.86	-2.78	-2.05	0.19	1.44	-1.66	-0.8	1.12	-3.57	1.43	0.51	2.31000000000001	1.48	2.45	3.42	-1.12	-1.03	4.02	0.21	2.14	1.21	-3.47	-2.66	-0.19	1.22	5.55	-6.33	-0.789999999999996	0.68	0.399999999999999	4.96	-1.28	-2.08	-0.0600000000000001	-0.84	2.42	-2.31	-3.68	-1.84	-0.0800000000000001	-1.15	0.58	2.23	1.07	1.68	2.52	-2.76	-1.06	-6.33	2.29	0.62	5.48	-6.33	-6.13	0.580000000000001	5.48	0.58	1.38	-2.29	-2.13	-3.88	0.579999999999998	0.58	-5.63	7.48	-2.13	0.17	0.580000000000002	-0.0499999999999989	-1.75	-5.8	-3.01	-3.81	-5.43999999999999	1.04	0.390000000000001	-2.76	0.15	-0.48	1.04	0.00999999999999979	0.230000000000002	0.62	1.47	-0.17	-0.690000000000001	-1.19	0.179999999999999	-1.89	-1.02	2.32	-4.48	-0.760000000000002	0.529999999999998	1.55	-0.100000000000001	-2.43	-6.33	-2.82	-5.36	0.79	-0.449999999999999	3.06	-4.23	-3.95	0.569999999999999	-4.71	1.69	3.12	-1.22	4.15	-0.7	3.68	5.86	-0.140000000000001	1.3	1.16	4.74	3.55	-0.79	3.25	-0.100000000000001	5.24	-4.83	0.58	0.63	0.4	-3.6	0.62	2.73	-1.75	0.82	0.24	-3.17	0.49	-1.39	1.42	-1.38	0.58	-3.95	0.500000000000001	-0.58	-1.83	-0.12	0.17	-0.380000000000001	-0.39	0.290000000000001	5.11	-0.3	0.63	-1.81	0.579999999999998	2.6	3.91	-0.3	-1.33	-2.35	-3.8	-0.0299999999999994	0.58	-4	-0.23	0.51	-0.316666666666666	1.89	1.055	-0.303999999999999	-0.894285714285713	-1.77	-0.946666666666667	0.381666666666668	1.904	-0.619999999999999	-2.38285714285714	-0.282500000000001	2.83625	0.799999999999999	0.724444444444446	0.869999999999999	2.948	3.62	0.494285714285715	-0.98	1.82166666666667	1.5725	2.96285714285714	0.209999999999999	2.678	0.0571428571428569	2.11833333333333	1.40285714285714	0.6525	-0.678750000000001	-0.635	-0.00111111111111128	0.521764705882354	0.563076923076924	0.113333333333332	0.4825	1.09071428571429	0.63125	-1.08333333333333	-0.110833333333332	0.264999999999999	0.342222222222222	0.450714285714284	1.22384615384615	0.634166666666665	1.32	1.3725	0.226666666666667	0.329000000000001	2.56	0.37	-0.16625	1.96125	-1.26	-1.18	-0.101111111111113	-0.326666666666666	1.05066666666666	-2.89416666666667	3.73333333333333	1.92571428571429	0.286153846153846	0.572857142857144	0.805	-1.92181818181818	-0.0860000000000003	0.201000000000001	2.494	-2.24416666666667	-0.829999999999998	-0.387857142857143	-0.0226666666666659	-0.649999999999999	-0.0837499999999984	1.831	0.689444444444444	1.4225	1.34388888888889	-1.58875	0.525714285714285	-1.86	-1.558	-0.68125	2.69375	0.0973333333333315	-2.35166666666666	-1.30571428571429	1.734	0.0216666666666665	0.36090909090909	0.54857142857143	-0.379000000000001	-0.746	-0.18	-1.38375	1.38999999999999	0.972666666666669	-1.715	0.998749999999998	2.48375	-0.784444444444443	0.254999999999999	-1.345625	1.76090909090909	-0.158333333333335	-0.144166666666667	1.15	1.21846153846154	-0.178	0.948235294117647	0.187272727272727	1.603	0.958749999999998	-0.185625000000002	0.65	-0.411428571428571	1.63428571428571	1.15875	1.0875	-0.670000000000002	-0.236000000000001	1.022	0.17	1.01454545454546	-1.78818181818182	3.27882352941177	1.41066666666666	-0.288	0.173636363636366	-2.19222222222222	-1.56411764705882	-3.03818181818182	1.17	-0.494545454545456	0.445833333333333	0.643636363636364	0.686999999999998	0.898	-0.930999999999999	-0.123636363636363	2.73857142857143	0.668571428571429	0.396666666666667	0.575555555555555	1.12272727272727	1.50142857142857	1.652	0.997777777777777	1.12428571428571	2.4475	1.07125	0.959999999999999	-1.25181818181818	-0.35	1.25111111111111	0.868461538461538	-0.332500000000001	0.782999999999999	-0.247	-0.286999999999999	2.23	2.11	-1.155	1.828	0.9015	0.946	1.91230769230769	0.0587499999999999	1.04222222222222	-0.149090909090908	1.39722222222222	0.108888888888888	0.00636363636363591	0.0209090909090914	-1.31909090909091	-1.581	-0.86	0.33111111111111	-0.973846153846154	1.49285714285714	2.3875	-0.439333333333334	-0.925	-0.357777777777779	-0.237058823529411	2.31	0.174999999999999	-1.05125	1.786	-0.119473684210526	0.886999999999999	0.210909090909091	1.36833333333333	-0.374545454545455	-0.00187500000000185	0.458571428571428	5.15	0.37	1.39	-3.98	-2.59	-1.99	3.99	1.2	1.34	-3.13	-2.66	-1.03	0.579999999999999	3.26	-1.29	0.58	1.38	3.98	0.580000000000001	-0.71	5.15	4.57	1.64	1.89	0.59	0.58	4.26	3.22	-1.73	-4	-2.13	0.14	-0.139999999999999	-0.75	0.169999999999998	1.88	3.81	0.300000000000001	-0.8	0.909999999999999	-3.76	-3.12	-2.31	5.15	-1.36	2.45	1.05	1.66	0.31	0.58	0.21	4.44	1.65	0.800000000000001	-3.81	-3.82	0.68	0.579999999999998	-4.86	1.37	0.569999999999999	3.69	4.96	0.0900000000000001	-4.38	1.96	0.82	1.73	-6.33	0.119999999999999	5.18	-0.0800000000000001	-1.15	1.23	1.05	1.07	0.25	3.92	-1.44	-1.06	-3.05	2.29	-1.48	2.44	-4.66	-6.13	0.580000000000001	1.13	0.58	4.57	-2.29	-4.94	-4.47	7.48	0.690000000000001	-5.63	-0.750000000000004	-3.11	-1.7	0.58	3.75	-1.75	-5.8	1.82	-3.81	-3.12	1.04	0.390000000000001	-0.95	-0.38	0.24	1.74	0.00999999999999979	4.64	0.62	1.47	-0.17	0.57	0.82	0.179999999999999	-0.53	1.01	4.45	2.91	5.29	0.529999999999998	-0.230000000000002	0.58	-2.43	-5.41	-2.82	-1.33	0.79	3.83	2.07	2.65	-1.91	0.569999999999999	-5.6	2.14	-1.18	0.57	4.15	-1.47	3.68	4.56	1.19	1.3	1.09	-2.29	3.55	-0.9	2.23	-0.100000000000001	0.0900000000000007	-0.91	0.58	0.96	0.4	-1.55	1	0.35	-1.75	1.12	0.24	-1.88	0.57	5.15	1.42	-1.38	0.58	-3.95	0.500000000000001	-0.58	3.36	-0.0599999999999996	0.17	-0.380000000000001	-0.39	-2.42	5.11	-0.3	0.9	-1.05	0.579999999999998	2.6	3.91	1.65	-1.71	-1.66	-2.87	-0.66	0.58	-2.75	-0.23	-0.21	-0.0525000000000002	2.1925	0.272500000000001	-0.0200000000000005	-0.560714285714285	-0.595714285714287	-0.185	1.13083333333333	2.253	-0.142857142857142	-0.537857142857142	-0.673124999999999	2.13375	0.984285714285715	0.700555555555557	1.43285714285714	2.634	3.71	1.83785714285714	-0.200714285714286	1.30416666666667	1.268125	1.42571428571429	0.161666666666667	1.629	0.527857142857144	2.08083333333333	1.07071428571428	0.290625	-1.11625	1.59333333333333	-0.0750000000000011	0.688823529411764	0.620384615384616	0.764444444444445	0.1525	1.155	0.200624999999999	0.0355555555555558	1.02333333333333	0.3825	0.670000000000002	-0.123928571428571	2.12807692307693	0.319999999999997	1.44	0.910416666666666	0.168749999999999	0.356999999999999	1.27875	0.0899999999999999	-0.0906249999999993	1.34125	-0.420624999999999	-0.742999999999999	-0.0788888888888888	0.377222222222223	1.10266666666666	-1.55958333333333	1.50111111111111	1.51357142857143	0.256153846153845	0.885714285714286	0.824375000000001	-1.50318181818182	0.508999999999999	-0.0585000000000004	2.2885	-2.45333333333333	-0.964545454545455	0.0746428571428552	0.352	0.694999999999999	0.16375	0.848500000000001	-0.646666666666668	0.774374999999999	1.41277777777778	-1.50625	0.505714285714287	-0.610833333333334	-1.0085	-0.146250000000002	3.0225	-0.24366666666667	-2.35166666666667	-0.0535714285714288	0.227999999999998	0.296666666666667	0.686818181818182	0.0632142857142846	0.0154999999999994	-0.695499999999999	0.248750000000001	-0.255625	1.79647058823528	1.09433333333333	-1.18875	0.993124999999999	1.73375	0.0566666666666666	0.930833333333334	-0.535625	1.93454545454545	-0.889166666666666	-0.180416666666666	0.947083333333333	0.953846153846154	-0.110499999999999	0.786470588235295	0.762727272727273	0.65	0.790000000000001	-0.0874999999999986	0.344	-0.452857142857143	1.345	1.231875	1.3409375	0.883461538461539	-0.298	1.068	0.370714285714286	1.34545454545455	-0.31818181818182	3.22529411764705	0.675333333333334	0.396000000000001	0.131363636363638	-1.58777777777778	-2.71176470588235	-2.13545454545454	1.67222222222222	0.57	0.800000000000001	-0.439545454545456	0.899999999999999	0.33	-0.92	0.0972727272727276	1.46714285714286	1.01285714285714	0.35611111111111	0.658333333333333	0.904999999999999	0.718214285714286	1.509	0.317222222222222	1.08214285714286	1.225625	1.223125	1.106875	-1.21681818181818	0.834444444444443	0.796111111111111	0.259230769230772	0.0806249999999995	1.055	-0.0515000000000008	-0.307499999999999	2.366	1.63083333333333	0.535833333333333	1.65933333333333	0.84	1.008	1.66538461538461	0.723125	0.458333333333334	-0.0786363636363632	1.38805555555555	0.0627777777777787	1.03318181818182	1.12545454545455	-0.00409090909090892	-1.409	-0.861666666666667	0.321666666666667	-1.11076923076923	1.20142857142857	2.3875	-0.103333333333333	-0.909166666666666	0.18888888888889	-0.507941176470588	1.79	0.714500000000001	0.164375	1.782	-0.0357894736842113	1.0565	0.522272727272728	1.36055555555556	0.0577272727272735	0.202500000000001	0.403095238095238
chrXIII_37888_C_T_+	YML116W_chrXIII_37888_C_T_72_2	TRUE	-0.70503429332455	UpStream	TRUE	TRUE	FALSE	FALSE	FALSE	TRUE	FALSE	FALSE	1.78467495488865	1	73	1	0	0	1	0	-1	0	0	0.427631578947368	0.984848484848485	4.86998893837243	0.096551927	0.0743812	4	458	41	9	308	NA	0.00787402	0.199	0.199	0	0	0	0	0	0	0	0	0	0	0	0	0	0	0	0	0	0	0	0	0	0	0	0	0	0	0	0	0	0	0	0	0	0	0	0	0	0	0	0	0	0	0	0	0	0	0	0	0	0	0	0	0	0	0	0	0	0	0	0	0	0	0	0	0	0	0	0	0	0	0	0	0	0	0	0	0	0	0	0	0	0	0	0	0	0	0	0	0	0	0	0	0	0	0	0	0	0	0	0	0	0	0	0	0	0	0	0	0	0	0	0	0	0	0	0	0	0	0	0	0	0	-4.99	0	0	0	0	0	0	0	0	0	0	0	0	0	0	0	0	0	0	0	0	0	0	0	0	0	0	0	0	0	0	0	0	0	0	0	0	0	0	0	0	0	0	0	0	0	0	0	0	0	0	0	0	0	0	0	0	0	0	0	0	0	0	0	0	0	0	0	0	0	0	0	0	0	0	0	0	0	0	0	0	0	0	0	0	0	0	0	0	0	0	0	0	0	0	0	0	0	0	0	0	0	0	0	0	0	0	0	0	0	0	0	0	0	0	0	0	0	0	0	0	0	0	0	0	0	0	0	0	0	0	0	0	0	0	0	0	0	0	0	0	0	0	0	0	0	0	0	0	0	0	0	0	0	0	0	0	0	0	0	0	0	0	0	0	0	0	0	0	0	0	0	0	0	0	0	0	0	0	0	0	0	0	0	0	0	0	0	0	0	0	0	0	0	0	0	-4.99	0	0	0	0	0	0	0	0	0	0	0	0	0	0	0	0	0	0	0	0	0	0	0	0	0	0	0	0	0	0	0	0	0	0	0	0	0	0	0	0	0	0	0	0	0	0	0	0	0	0	0	0	0	0	0	0	0	0	0	0	0	0	0	0	0	0	0	0	0	0	0	0	0	0	0	0	0	0	0	0	0	0	0	0	0	0	0	0	0	0	0	0	0	0	0	0	0	0	0	0	0	0	0	0	0	0	0	0	0	0	0	0	0	0	0	0	0	0	0	0	0	0	0	0	0	0	0	0	0	0	0	0	0	0	0	0	0	0	0	0	0	0	0	0	0	0	0	0	0	0	0	0	0	0	0	0	0	0	0	0	0	0	0	0	0	0	0	0	0	0	0	0	0	0	0	0	0	0	0	0	0	0	0	0	0	0	0	0	0	0	0	0	0	0	0	-1	0	0	0	0	0	0	0	0	0	0	0	0	0	0	0	0	0	0	0	0	0	0	0	0	0	0	0	0	0	0	0	0	0	0	0	0	0	0	0	0	0	0	0	0	0	0	0	0	0	0	0	0	0	0	0	0	0	0	0	0	0	0	0	0	0	0	0	0	0	0	0	0	0	0	0	0	0	0	0	0	0	0	0	0	0	0	0	0	0	0	0	0	0	0	0	0	0	0	0	0	0	0	0	0	0	0	0	0	0	0	0	0	0	0	0	0	0	0	0	0	0	0	0	0	0	0	0	0	0	0	0	0	0	0	0	0	0	0	0	0	0	0	0	0	0	0	-6.91	-6.18	0	0	0	0	0	0	0	0	0	0	0	0	0	0	0	0	0	0	0.300000000000001	0	0	0	0	0	0	0	0	0	0	0	0	0	0	0	0	0	0	0	0	0	0	0	0	0	0	0	0	0	0	0	0	0	0	0	0	0	0	0	0	0	0	0	0	0	0	0	0	0	0	0	0	0	0	0	0	0	0	0	0	0	0	0	0	0	0	0	0	0	0	0	0	0	0	0	0	0	0	0	0	0	0	0	0	0	0	0	0	0	0	0	0	0	0	0	0	0	0	0	0	0	0	0	0	0	0	0	0	0	0	0	0	0	0	0	0	0	0	0	0	0	0	0	0	0	0	0	0	0	0	0	0	0	0	0	0	0	0	0	0	0	0	0	0	0	0	0	0	0	0	0	0	0	0	0	0	0	0	0	0	0	0	0	0	0	0	0	0	0	0	0	0	0	0	0	-6.91	-6.18	0	0	0	0	0	0	0	0	0	0	0	0	0	0	0	0	0	0	0.300000000000001	0	0	0	0	0	0	0	0	0	0	0	0	0	0	0	0	0	0	0	0	0	0	0	0	0	0	0	0	0	0	0	0	0	0	0	0	0	0	0	0	0	0	0	0	0	0	0	0	0	0	0	0	0	0	0	0	0	0	0	0	0	0	0	0	0	0	0	0	0	0	0	0	0	0	0	0	0	0	0	0	0	0	0	0	0	0	0	0	0	0	0	0	0	0	0	0	0	0	0	0	0	0	0	0	0	0	0	0	0	0	0	0	0	0	0	0	0	0	0	0	0	0	0	0	0	0	0	0	0	0	0	0	0	0	0	0	0	0	0	0	0	0	0	0	0	0	0	0	0	0	0	0	0	0	0	0	0	0	0	0	0	0	0	0	0	0	0	0	0	0	0	0	0	0	0	-1	-1	0	0	0	0	0	0	0	0	0	0	0	0	0	0	0	0	0	0	0	0	0	0	0	0	0	0	0	0	0	0	0	0	0	0	0	0	0	0	0	0	0	0	0	0	0	0	0	0	0	0	0	0	0	0	0	0	0	0	0	0	0	0	0	0	0	0	0	0	0	0	0	0	0	0	0	0	0	0	0	0	0	0	0	0	0	0	0	0	0	0	0	0	0	0	0	0	0	0	0	0	0	0	0	0	0	0	0	0	0	0	0	0	0	0	0	0	0	0	0	0	0	0	0	0	0	0	0	0	0	0	0	0	0	0	0	0	0	0	0	0	0	0	0	0	0	0	0	0	0	0	0	0	0	0	0	0	0	0	0	0	0	0	0	0	0	0	0	0	0	0	0	0	0	0	0	0	0	0	0	0	0	0	0	0	0	0	0	0	0	0	0	0	0	0	-6.91	-6.18	0	0	0	0	0	0	0	0	0	0	0	0	0	0	0	0	0	0	0.300000000000001	0	0	0	0	0	0	0	0	0	0	0	0	0	0	0	0	0	0	0	0	0	0	0	0	0	0	0	0	-4.99	0	0	0	0	0	0	0	0	0	0	0	0	0	0	0	0	0	0	0	0	0	0	0	0	0	0	0	0	0	0	0	0	0	0	0	0	0	0	0	0	0	0	0	0	0	0	0	0	0	0	0	0	0	0	0	0	0	0	0	0	0	0	0	0	0	0	0	0	0	0	0	0	0	0	0	0	0	0	0	0	0	0	0	0	0	0	0	0	0	0	0	0	0	0	0	0	0	0	0	0	0	0	0	0	0	0	0	0	0	0	0	0	0	0	0	0	0	0	0	0	0	0	0	0	0	0	0	0	0	0	0	0	0	0	0	0	0	0	0	0	0	0	0	0	0	0	-6.91	-6.18	0	0	0	0	0	0	0	0	0	0	0	0	0	0	0	0	0	0	0.300000000000001	0	0	0	0	0	0	0	0	0	0	0	0	0	0	0	0	0	0	0	0	0	0	0	0	0	0	0	0	-4.99	0	0	0	0	0	0	0	0	0	0	0	0	0	0	0	0	0	0	0	0	0	0	0	0	0	0	0	0	0	0	0	0	0	0	0	0	0	0	0	0	0	0	0	0	0	0	0	0	0	0	0	0	0	0	0	0	0	0	0	0	0	0	0	0	0	0	0	0	0	0	0	0	0	0	0	0	0	0	0	0	0	0	0	0	0	0	0	0	0	0	0	0	0	0	0	0	0	0	0	0	0	0	0	0	0	0	0	0	0	0	0	0	0	0	0	0	0	0	0	0	0	0	0	0	0	0	0	0	0	0	0	0	0	0	0	0	0	0	0	0	0	0	0	0	0	0	-1	-1	0	0	0	0	0	0	0	0	0	0	0	0	0	0	0	0	0	0	0	0	0	0	0	0	0	0	0	0	0	0	0	0	0	0	0	0	0	0	0	0	0	0	0	0	0	0	0	-1	0	0	0	0	0	0	0	0	0	0	0	0	0	0	0	0	0	0	0	0	0	0	0	0	0	0	0	0	0	0	0	0	0	0	0	0	0	0	0	0	0	0	0	0	0	0	0	0	0	0	0	0	0	0	0	0	0	0	0	0	0	0	0	0	0	0	0	0	0	0	0	0	0	0.14	-0.83	0.96	3.98	2.29	-0.58	4	-5.08	-4.32	0.11	-0.58	1.13	-2.83	0	-5.15	-3.5	-2.27	-5	-5.15	-1.14	-0.58	-2	1.46	0.57	-0.58	-5.15	-0.58	-0.380000000000001	-0.58	0.67	-5.15	-3.87	-5.15	-0.350000000000001	-5.15	-3.24	0.190000000000001	-2.66	-0.58	-0.579999999999999	-3.08	-0.449999999999999	2.77	-2.58	3.9	-0.58	-0.140000000000001	1.96	-0.0700000000000003	-1.04	-0.65	1.47	-0.989999999999999	0.52	3.8	-1.78	-2.26	-0.58	4.94	-0.909999999999997	-0.58	-4.45	-4.38	-0.0199999999999998	-0.539999999999999	-4.17	1.61	-0.41	0.730000000000004	0.560000000000002	6.33	-0.84	-0.0700000000000003	-3.34	0.71	-0.84	-2.55	-0.289999999999997	0.93	6.03	-1.74	-7.48	-2.6	-7.48	4.66	4.04	-0.580000000000001	-1.37	-0.569999999999999	1.47	-0.36	2.46	2.42	-7.48	0.71	-7.48	-0.550000000000001	1.3	-1.17	-0.58	-3.75	-4.19	-2.38	-3.85	3.81	-3.18	-1.23	-0.44	-3.86	-1.09	-0.279999999999999	2.76	-3.76	-3.39	-0.88	0.65	-0.46	-1.42	-3.97	-0.28	2.41	-0.95	3.03	-2.52	-4.94	-1.49	4.42	1.21	-4.79	0.690000000000001	3.46	6.29	1.87	-3.83	-6.79	-0.369999999999997	-7.48	-0.669999999999999	3.58	-2.14	-0.0299999999999998	-0.67	-0.13	2.88	0.93	1.06	-0.81	1.19	-0.629999999999999	-0.77	-4.75	0.9	2.39	-4.5	-2.38	0.59	-1.45	-0.7	-0.86	2.55	-4.85	-0.38	-2.46	-3.81	-0.58	3.98	-1.83	-1.42	-0.87	0.139999999999999	-0.58	1.86	-0.58	0.109999999999999	-4.03	0.69	-0.41	1.6	3.81	-1.69	-3.11	-0.72	-0.58	-1.97	0.81	-0.7	-0.590000000000002	2.1	-0.58	-0.52	3.99	-0.49	-0.58	3.3	-0.11	-1.23	-0.211666666666666	-2.495	0.51	-0.263999999999999	0.227142857142857	-0.578571428571429	-0.576666666666666	-1.88	-2.602	-0.334285714285715	-1.30714285714286	1.06375	-1.43125	-1.16857142857143	-0.676666666666666	-1.99571428571429	-2.32	-3.8	-3.18142857142857	-0.578571428571431	-0.786666666666667	-0.963749999999999	0.111428571428572	-0.113333333333335	-0.58	-0.998571428571429	-2.04333333333333	-0.738571428571428	0.0712500000000009	1.55375	-3.82166666666667	0.148888888888889	-0.855882352941176	-0.677692307692308	-1.41555555555555	0.177499999999998	-1.21928571428571	0.23	-1.15444444444444	-2.1575	-0.5	-0.997777777777777	0.69857142857143	-3.03230769230769	-0.00583333333333336	-1.56	-0.448333333333334	-0.110833333333334	-0.385	0.0024999999999995	0.19	0.0150000000000006	-0.721250000000001	-0.41875	0.306000000000001	0.0566666666666666	-1.08111111111111	-1.15466666666666	0.225000000000001	0.731111111111112	-1.10142857142857	-0.226153846153846	-1.19857142857143	-0.84375	1.08454545454546	-1.104	0.318000000000001	-2.083	2.6625	1.09909090909091	-0.537142857142854	-0.72666666666667	-2.04	-0.411249999999999	0.133999999999999	1.98277777777778	-0.126249999999999	-1.48166666666667	1.42375	-0.485714285714284	-0.638333333333334	0.459	-0.38875	-3.35125	0.584666666666664	2.35166666666667	-1.19857142857143	1.278	-0.571666666666667	-1.01272727272727	0.422142857142859	-0.41	0.645	-0.677499999999998	-0.8725	-2.20294117647059	-1.216	0.662500000000001	-0.987499999999997	-0.983749999999997	-0.897777777777776	-1.60666666666667	-0.274374999999999	-2.10818181818182	1.62	0.216666666666665	-0.744166666666667	-0.689230769230769	0.0430000000000001	-0.624705882352941	-1.33818181818182	0.303	-0.621249999999998	-0.010625000000001	-0.0380000000000003	0.494285714285715	-1.05571428571429	-1.305	-1.594375	-2.43692307692308	0.360000000000001	-1.114	1.06690476190476	-1.67636363636364	-1.15181818181818	-3.17176470588235	0.0599999999999987	-1.08	-0.0890909090909062	0.983333333333334	3.85941176470588	1.23272727272727	-2.17444444444445	-1.63454545454545	-1.15416666666667	1.52272727272727	-1.113	0.238	0.908999999999999	-0.318181818181818	-0.195714285714287	-1.35714285714286	-0.315555555555555	-0.741111111111111	-0.687272727272727	0.0649999999999977	-1.366	0.363333333333333	-1.04	-0.00375000000000014	-1.375	-1.25375	1.18181818181818	-2.01888888888889	-0.341111111111113	0.350000000000001	-0.493749999999999	-1.327	-0.144	0.327999999999999	-2.502	-1.15166666666667	-2.22666666666667	-1.49066666666667	-0.778499999999999	-1.07	-1.41846153846154	-1.3875	0.125555555555554	0.00818181818181785	-1.37888888888889	-0.0166666666666657	-2.06	-2.23	-1.31090909090909	1.237	0.863333333333333	-0.312222222222223	1.24769230769231	-0.909999999999998	-2.3875	-0.232666666666665	0.893333333333334	-0.735555555555555	0.778823529411765	-1.27	-1.254	-1.38	-1.778	-0.0478947368421032	-1.226	-0.833636363636364	-1.35277777777778	-0.489999999999998	-0.406874999999999	-0.347619047619048	1.81	-0.83	4	4	2.9	-0.59	4	0.609999999999999	-2.66	4	1.08	1.36	-5.15	-3.2	-1.08	0.31	-4.28	-4.52	-0.58	-0.569999999999999	-2.26	-0.0700000000000003	-0.75	-3.7	-4.93	1.01	-0.58	-1.24	-4.83	1.82	-0.58	0.26	-1.01	-3.35	-2.6	-0.58	-3.18	-0.399999999999999	-2.45	2.45	-0.13	-0.970000000000002	1.03	2.98	2.52	0.21	-0.58	-2.19	-1.31	-5.15	-0.39	-0.0799999999999996	-2.88	-0.98	3.81	2.04	0.62	2.36	5.95	-7.48	-4.96	-3.71	-0.569999999999998	0.7	-2.78	-0.0500000000000016	-1.9	-1.99	2.24	1.34	-0.360000000000003	0.6	0.399999999999999	15.05	3.4	0.720000000000001	-1.68	-2.28	5.96	1.86	1.45	6.1	-0.119999999999998	-4.18	4.90000000000001	4.04	-0.57	-7.48	-4.29	-3.64	-4.13	5.43	-1.78	6.33	0.3	-0.579999999999998	0.0299999999999976	-0.0600000000000005	-3.86	-1.4	3.17	1.33	3.1	-2.62	-0.57	1.19	-4.04	-2.97	-0.9	-1.31	0.77	-1.74	-0.00999999999999979	-4.49	-0.5	-0.590000000000002	-3.17	-2.69	-1.96	-0.0299999999999994	3.41	1.11	-2.32	-2.56	0.68	-5.54	-2.74	5.27	2.43	5.82	-3.81	5.93	-0.579999999999998	-0.93	1.2	-4.19	-1.04	1.74	1.33	-1.69	-3.51	-3.39	-0.16	-0.26	0.12	-5.86	-1.18	-1.3	-2.19	-4.74	-3.55	0.79	3.1	0.0100000000000016	-5.26	0.21	-2.08	0.15	-0.210000000000001	2.59	-3.06	-2.46	0.13	-3.36	0.63	-0.37	-3.73	1.79	-3.63	1.27	-0.58	-0.58	1.78	1.95	1.26	2.27	0.88	0.81	3.81	-0.690000000000001	-3.11	2.93	0.78	1.5	-1.27	-2.6	2.13	2.05	-1.95	4	-0.87	1.65	-0.58	1.55	-0.149999999999999	2.18	0.316666666666666	-1.89	-1.055	0.304	0.894285714285715	1.77	0.946666666666667	-0.381666666666666	-1.904	0.619999999999999	2.38285714285714	0.282499999999999	-2.83625	-0.799999999999999	-0.724444444444444	-0.869999999999999	-2.948	-3.62	-0.494285714285715	0.98	-1.82166666666667	-1.5725	-2.96285714285714	-0.210000000000001	-2.678	-0.0571428571428587	-2.11833333333333	-1.40285714285714	-0.6525	0.678750000000001	0.634999999999998	0.00111111111111128	-0.521764705882354	-0.563076923076924	-0.113333333333333	-0.482499999999998	-1.09071428571429	-0.63125	1.08333333333333	0.110833333333336	-0.264999999999999	-0.342222222222222	-0.450714285714284	-1.22384615384615	-0.634166666666667	-1.32	-1.3725	-0.226666666666667	-0.329000000000001	-2.56	-0.37	0.16625	-1.96125	1.26	1.18	0.101111111111113	0.326666666666666	-1.05066666666666	2.89416666666667	-3.73333333333334	-1.92571428571429	-0.286153846153846	-0.572857142857144	-0.805000000000001	1.92181818181818	0.0859999999999985	-0.201000000000001	-2.494	2.24416666666667	0.829999999999998	0.387857142857143	0.0226666666666659	0.649999999999999	2.67678571428572	-0.0567777777777785	-0.689444444444444	-1.4225	-1.34388888888889	1.58875	-0.525714285714285	1.86	1.558	0.68125	-2.69375	-0.0973333333333315	2.35166666666667	1.30571428571428	-1.734	-0.0216666666666665	-0.36090909090909	-0.548571428571428	0.379000000000005	0.746	0.162857142857142	1.38375	-1.39	-0.972666666666665	1.715	-0.998749999999998	-2.48375	0.784444444444444	-0.255000000000001	1.345625	-1.76090909090909	0.158333333333333	0.144166666666667	-1.15	-1.21846153846154	0.178	-0.948235294117647	-0.187272727272727	-1.603	-0.95875	0.185624999999998	-0.65	0.41142857142857	-1.63428571428571	-1.15875	-1.0875	0.670000000000002	0.236000000000001	-1.022	-0.170000000000001	-1.01454545454546	1.78818181818182	-3.27882352941177	-1.41066666666666	0.288	-0.173636363636362	2.19222222222222	1.56411764705883	3.03818181818182	-1.17	0.494545454545456	-0.445833333333333	-0.643636363636364	-0.686999999999998	-0.898000000000001	0.931000000000001	0.123636363636363	-2.73857142857143	-0.668571428571429	-0.396666666666667	-0.575555555555555	-1.12272727272727	-1.50142857142857	-1.652	-0.997777777777777	-1.12428571428571	-2.4475	-1.07125	-0.960000000000001	1.25181818181818	0.35	-1.25111111111111	-0.868461538461538	0.332500000000001	-0.783000000000001	0.247	0.287000000000001	-2.23	-2.11	1.155	-1.828	-0.901499999999999	-0.946	-1.91230769230769	-0.0587499999999999	-1.04222222222222	0.14909090909091	-1.39722222222222	-0.108888888888888	-0.00636363636363768	-0.0209090909090897	1.31909090909091	1.581	0.86	-0.331111111111111	0.973846153846154	-1.49285714285714	-2.3875	0.439333333333334	0.924999999999999	0.357777777777779	0.237058823529411	-2.31	-0.175000000000001	1.05125	-1.786	0.119473684210526	-0.887	-0.210909090909091	-1.36833333333333	0.374545454545455	0.00187500000000185	-0.458571428571428	1.81	-0.83	3.89	4	2.29	-0.58	4	-5.08	-3.64	4	-0.58	1.13	-5.15	-3.2	-1.08	-3.5	-3.95	-5	-5.15	-0.569999999999999	-2.26	-0.0700000000000003	-0.75	0.57	-4.93	-5.15	-0.58	-1.24	-4.76	1.48	-5.15	0.26	-3.22	-3.35	-5.15	-3.24	-3.18	-2.66	-0.58	2.45	-0.13	-0.970000000000002	1.03	2.98	3.9	0.21	-0.58	0.289999999999999	-1.31	-5.15	-0.65	-0.0799999999999996	-2.36	-0.54	3.81	2.04	-2.26	-0.58	4.94	-7.48	-4.96	-4.22	-4.38	-2.22044604925031e-16	-1.67	-4.17	1.61	-0.970000000000001	0.730000000000004	1.34	4.98	-0.84	-0.0700000000000003	8.62	0.71	0.720000000000001	-2.02	-0.629999999999999	5.32	1.86	-1.74	6.1	-2.6	-7.09	4.66	4.04	-0.580000000000001	-1.37	-4.29	-3.64	-0.36	3.27	-1.78	-1.71	0.71	-7.48	-0.110000000000003	1.3	-1.17	-1.4	-3.75	-4.19	-2.38	-3.85	3.81	1.19	-4.04	-2.97	-3.21	-1.09	-0.279999999999999	2.18	-3.03	-3.39	-0.88	-0.590000000000002	-2.6	-2.69	-3.97	-0.28	3.41	0.69	0.27	-2.52	-4.94	-4.94	-2.74	1.21	2.43	5.82	-3.81	6.29	1.87	-3.83	-2.8	-4.19	-1.04	-0.669999999999999	2.83	-1.69	-3.51	-2.19	-0.16	2.88	0.12	-5.86	-1.18	-0.33	-2.19	-4.74	-4.28	0.81	3.1	-4.5	-3.29	0.360000000000001	-2.08	-0.7	-0.86	2.59	-4.85	-2.46	-2.46	-3.61	-0.58	0.740000000000001	-1.83	-1.42	-0.87	0.6	-0.58	-0.58	-0.58	0.109999999999999	1.26	1.21	-0.41	0.81	3.81	-0.690000000000001	-3.11	-0.72	0.78	-1.97	-1.27	-2.6	-0.590000000000002	2.1	-0.959999999999999	4	0.789999999999999	-0.49	-0.58	1.55	-0.11	2.18	0.0525000000000002	-2.1925	-0.272500000000001	0.0199999999999996	0.560714285714287	0.595714285714287	0.185	-1.13083333333333	-2.253	0.142857142857144	0.537857142857142	0.673125000000001	-2.13375	-0.984285714285713	-0.700555555555555	-1.43285714285714	-2.634	-3.71	-1.83785714285714	0.200714285714286	-1.30416666666667	-1.268125	-1.42571428571429	-0.161666666666667	-1.629	-0.527857142857144	-2.08083333333333	-1.07071428571429	-0.290625	1.11625	-1.59333333333333	0.0750000000000011	-0.688823529411764	-0.620384615384616	-0.764444444444445	-0.1525	-1.155	-0.200625	-0.0355555555555558	-1.02333333333333	-0.3825	-0.669999999999998	0.123928571428571	-2.12807692307693	-0.32	-1.44	-0.910416666666666	-0.168750000000001	-0.357000000000001	-1.27875	-0.0899999999999999	0.0906250000000002	-1.34125	0.420625	0.743	0.0788888888888888	-0.377222222222222	-1.10266666666666	1.55958333333333	-1.50111111111111	-1.51357142857143	-0.256153846153847	-0.885714285714284	-0.824375000000001	1.50318181818182	-0.509	0.0585000000000004	-2.2885	2.45333333333333	0.964545454545455	-0.0746428571428552	-0.352	-0.694999999999999	1.07920833333333	0.0448947368421049	0.646666666666665	-0.774374999999999	-1.41277777777778	1.50625	-0.505714285714285	0.610833333333334	1.0085	0.14625	-3.0225	0.243666666666662	2.35166666666667	0.0535714285714288	-0.227999999999998	-0.296666666666665	-0.686818181818181	-0.0632142857142863	-0.0154999999999994	0.695499999999999	-0.285333333333334	0.255625	-1.79647058823529	-1.09433333333333	1.18875	-0.993124999999999	-1.73375	-0.0566666666666666	-0.930833333333332	0.535625000000003	-1.93454545454545	0.889166666666668	0.18041666666667	-0.947083333333334	-0.953846153846153	0.1105	-0.786470588235294	-0.762727272727273	-0.65	-0.789999999999999	0.0875000000000004	-0.344	0.452857142857142	-1.345	-1.231875	-1.3409375	-0.883461538461539	0.298	-1.068	0.445494505494505	-1.34545454545455	0.31818181818182	-3.22529411764706	-0.675333333333334	-0.396000000000001	-0.131363636363638	1.58777777777778	2.71176470588235	2.13545454545455	-1.67222222222222	-0.57	-0.800000000000001	0.439545454545456	-0.899999999999999	-0.33	0.919999999999998	-0.0972727272727276	-1.46714285714286	-1.01285714285714	-0.356111111111112	-0.658333333333333	-0.905000000000001	-0.718214285714286	-1.509	-0.317222222222222	-1.08214285714286	-1.225625	-1.223125	-1.106875	1.21681818181818	-0.834444444444444	-0.796111111111111	-0.259230769230768	-0.0806249999999977	-1.055	0.0515000000000008	0.307500000000001	-2.366	-1.63083333333333	-0.535833333333334	-1.65933333333333	-0.84	-1.008	-1.66538461538462	-0.723125	-0.458333333333332	0.0786363636363632	-1.38805555555555	-0.0627777777777769	-1.03318181818182	-1.12545454545455	0.00409090909090892	1.409	0.861666666666666	-0.321666666666667	1.11076923076923	-1.20142857142857	-2.3875	0.103333333333333	0.909166666666668	-0.188888888888888	0.507941176470588	-1.79	-0.714499999999999	-0.164375	-1.782	0.0357894736842113	-1.0565	-0.522272727272727	-1.36055555555556	-0.0577272727272735	-0.202500000000001	-0.403095238095239
chrXIII_37897_A_T_+	YML116W_chrXIII_37897_A_T_72_2	FALSE	0.0556785802337089	UpStream	TRUE	TRUE	FALSE	FALSE	FALSE	TRUE	FALSE	FALSE	2.4652916721384	1	73	1	0	-1	1	0	0	0	0	0.453947368421053	1	4.86998893837243	0.096551927	0.0743812	4	458	41	9	299	NA	0	0.111	0.111	0	0	0	0	0	0	0	0	0	0	0	0	0	0	0	0	0	0	0	0	0	0	0	0	0	0	0	0	0	0	0	0	0	0	0	0	0	0	0	0	0	0	0	0	0	0	0	0	0	0	0	0	0	0	0	0	0	0	0	0	0	0	0	0	0	0	0	0	0	0	0	0	0	0	0	0	0	0	0	0	0	0	0	0	0	0	0	0	0	0	0	0	0	0	0	0	0	0	0	0	0	0	0	0	0	0	0	0	0	0	0	5.48	0	0	0	0	0	0	0	0	0	0	0	0	0	0	0	0	0	0	0	0	0	0	0	0	0	0	0	0	0	0	0	0	0	0	0	0	0	0	0	0	0	0	0	0	0	0	0	0	0	0	0	0	0	0	0	0	0	0	0	0	0	0	0	0	0	0	0	0	0	0	0	0	0	0	0	0	0	0	0	0	0	0	0	0	0	0	0	0	0	0	0	0	0	0	0	0	0	0	0	0	0	0	0	0	0	0	0	0	0	0	0	0	0	0	0	0	0	0	0	0	0	0	0	0	0	0	0	0	0	0	0	0	0	0	0	0	0	0	0	0	0	0	0	0	0	0	0	0	0	0	0	0	0	0	0	0	0	0	0	0	0	0	0	0	0	0	0	0	0	0	0	0	0	0	0	0	0	0	0	0	0	0	0	0	0	0	0	0	0	0	0	0	0	0	0	5.48	0	0	0	0	0	0	0	0	0	0	0	0	0	0	0	0	0	0	0	0	0	0	0	0	0	0	0	0	0	0	0	0	0	0	0	0	0	0	0	0	0	0	0	0	0	0	0	0	0	0	0	0	0	0	0	0	0	0	0	0	0	0	0	0	0	0	0	0	0	0	0	0	0	0	0	0	0	0	0	0	0	0	0	0	0	0	0	0	0	0	0	0	0	0	0	0	0	0	0	0	0	0	0	0	0	0	0	0	0	0	0	0	0	0	0	0	0	0	0	0	0	0	0	0	0	0	0	0	0	0	0	0	0	0	0	0	0	0	0	0	0	0	0	0	0	0	0	0	0	0	0	0	0	0	0	0	0	0	0	0	0	0	0	0	0	0	0	0	0	0	0	0	0	0	0	0	0	0	0	0	0	0	0	0	0	0	0	0	0	0	0	0	0	0	0	1	0	0	0	0	0	0	0	0	0	0	0	0	0	0	0	0	0	0	0	0	0	0	0	0	0	0	0	0	0	0	0	0	0	0	0	0	0	0	0	0	0	0	0	0	0	0	0	0	0	0	0	0	0	0	0	0	0	0	0	0	0	0	0	0	0	0	0	0	0	0	0	0	0	0	0	0	0	0	0	0	0	0	0	0	0	0	0	0	0	0	0	0	0	0	0	0	0	0	0	0	0	0	0	0	0	0	0	0	0	0	0	0	0	0	0	0	0	0	0	0	0	0	0	0	0	0	0	0	0	0	0	0	0	0	0	0	0	0	0	0	0	0	0	0	0	0	0	0	0	0	0	0	0	0	0	0	0	0	0	0	0	0	0	0	0	0	0	0	0	0	0	0	0	0	0	0	0	0	0	0	0	0	0	0	0	0	0	0	0	0	0	0	0	0	0	0	0	0	0	0	0	0	0	0	0	0	0	0	0	0	0	0	0	0	0	0	0	0	0	0	0	0	0	0	0	0	0	0	0	0	0	0	0	0	0	0	0	0	0	0	0	0	0	0	0	0	0	0	0	0	0	0	0	0	0	0	0	0	0	0	0	0	0	0	0	0	0	0	0	0	0	0	0	0	0	0	0	0	0	0	0	0	0	0	0	0	0	0	0	0	0	0	0	0	0	0	0	0	0	0	0	0	0	0	0	0	0	0	0	0	0	0	0	0	0	0	0	0	0	0	0	0	0	0	0	0	0	0	0	0	0	0	0	0	0	0	0	0	0	0	0	0	0	0	0	0	0	0	0	0	0	0	0	0	0	0	0	0	0	0	0	0	0	0	0	0	0	0	0	0	0	0	0	0	0	0	0	0	0	0	0	0	0	0	0	0	0	0	0	0	0	0	0	0	0	0	0	0	0	0	0	0	0	0	0	0	0	0	0	0	0	0	0	0	0	0	0	0	0	0	0	0	0	0	0	0	0	0	0	0	0	0	0	0	0	0	0	0	0	0	0	0	0	0	0	0	0	0	0	0	0	0	0	0	0	0	0	0	0	0	0	0	0	0	0	0	0	0	0	0	0	0	0	0	0	0	0	0	0	0	0	0	0	0	0	0	0	0	0	0	0	0	0	0	0	0	0	0	0	0	0	0	0	0	0	0	0	0	0	0	0	0	0	0	0	0	0	0	0	0	0	0	0	0	0	0	0	0	0	0	0	0	0	0	0	0	0	0	0	0	0	0	0	0	0	0	0	0	0	0	0	0	0	0	0	0	0	0	0	0	0	0	0	0	0	0	0	0	0	0	0	0	0	0	0	0	0	0	0	0	0	0	0	0	0	0	0	0	0	0	0	0	0	0	0	0	0	0	0	0	0	0	0	0	0	0	0	0	0	0	0	0	0	0	0	0	0	0	0	0	0	0	0	0	0	0	0	0	0	0	0	0	0	0	0	0	0	0	0	0	0	0	0	0	0	0	0	0	0	0	0	0	0	0	0	0	0	0	0	0	0	0	0	0	0	0	0	0	0	0	0	0	0	0	0	0	0	0	0	0	0	0	0	0	0	0	0	0	0	0	0	0	0	0	0	0	0	0	0	0	0	0	0	0	0	0	0	0	0	0	0	0	0	0	0	0	0	0	0	0	0	0	0	0	0	0	0	0	0	0	0	0	0	0	0	0	0	0	0	0	0	0	0	0	0	0	0	0	0	0	0	0	0	0	0	0	0	0	0	0	0	0	0	0	0	0	0	0	0	0	0	0	0	0	0	0	0	0	0	0	0	0	0	5.48	0	0	0	0	0	0	0	0	0	0	0	0	0	0	0	0	0	0	0	0	0	0	0	0	0	0	0	0	0	0	0	0	0	0	0	0	0	0	0	0	0	0	0	0	0	0	0	0	0	0	0	0	0	0	0	0	0	0	0	0	0	0	0	0	0	0	0	0	0	0	0	0	0	0	0	0	0	0	0	0	0	0	0	0	0	0	0	0	0	0	0	0	0	0	0	0	0	0	0	0	0	0	0	0	0	0	0	0	0	0	0	0	0	0	0	0	0	0	0	0	0	0	0	0	0	0	0	0	0	0	0	0	0	0	0	0	0	0	0	0	0	0	0	0	0	0	0	0	0	0	0	0	0	0	0	0	0	0	0	0	0	0	0	0	0	0	0	0	0	0	0	0	0	0	0	0	0	0	0	0	0	0	0	0	0	0	0	0	0	0	0	0	0	0	0	5.48	0	0	0	0	0	0	0	0	0	0	0	0	0	0	0	0	0	0	0	0	0	0	0	0	0	0	0	0	0	0	0	0	0	0	0	0	0	0	0	0	0	0	0	0	0	0	0	0	0	0	0	0	0	0	0	0	0	0	0	0	0	0	0	0	0	0	0	0	0	0	0	0	0	0	0	0	0	0	0	0	0	0	0	0	0	0	0	0	0	0	0	0	0	0	0	0	0	0	0	0	0	0	0	0	0	0	0	0	0	0	0	0	0	0	0	0	0	0	0	0	0	0	0	0	0	0	0	0	0	0	0	0	0	0	0	0	0	0	0	0	0	0	0	0	0	0	0	0	0	0	0	0	0	0	0	0	0	0	0	0	0	0	0	0	0	0	0	0	0	0	0	0	0	0	0	0	0	0	0	0	0	0	0	0	0	0	0	0	0	0	0	0	0	0	0	1	0	0	0	0	0	0	0	0	0	0	0	0	0	0	0	0	0	0	0	0	0	0	0	0	0	0	0	0	0	0	0	0	0	0	0	0	0	0	0	0	0	0	0	0	0	0	0	0	0	0	0	0	0	0	0	0	0	0	0	0	0	0	0	0	0	0	0	0	0	0	0	0	0	0	0	0	0	0	0	0	0	0	0	0	-3.85	-4.18	4.52	-4.58	-4.58	-4.58	4.01	0.219999999999999	-1.86	4.58	-4.54	-2.57	-2.13	-3.79	3.59	1.61	1.39	0	0	-4.58	-0.430000000000001	-0.289999999999998	2.79	-1.06	-2.43	2.2	-4.22	-0.0599999999999996	1.86	-0.590000000000001	0	1.41	-0.209999999999999	0.41	0.85	4.58	0.360000000000001	-4.57	-2.51	0	0.87	1.02	-1.03	-1.94	1.63	-2.72	3.16	-2.87	1.83	4.57	-0.71	0.69	1.19	-1.37	4.38	4.39	-1.44	0	-1.84	4.66	0	0.0499999999999998	0	-1.3	-3.92	-2.06	0.3	-0.4	1.03	-4.28	0.739999999999998	-0.66	-0.569999999999999	-0.57	2.17	3.72	-0.609999999999999	-0.459999999999999	4.11	2.4	0.680000000000001	0	-2.75	-4.85	-3.64	3.13	0	4.46	3.7	-0.919999999999999	0.61	1.4	-6.9	-0.459999999999999	2.06	0	0.469999999999999	-4.16	0.86	1.68	-2.6	1.45	-0.950000000000001	0	-0.580000000000002	2.93	0.69	0.950000000000001	0.88	-1.09	0.78	-3.44	2.44	-1.5	-0.0999999999999999	-0.31	0.83	-2.43	0.0799999999999996	0.83	3.4	-1.9	3.96	-1.19	-5.40000000000001	6.58	1.34	-5.99	-6.86	-0.609999999999999	0.579999999999998	1.25	6.57	0.689999999999998	0	3.64	6.85	3.05	-2.71	2.26	0	-4.04	-1.72	2.09	-0.18	0.469999999999999	-0.74	3.91	0.599999999999999	0	-2.15	-1.76	-1.23	-1.79	-1.03	-0.989999999999998	1.79	2.05	0.48	-1.32	2.17	-1.46	-0.229999999999999	1.37	-0.27	-3.46	-1.92	-0.91	3.46	-2.57	2.13	2.97	0	-0.0299999999999976	1.1	-1.22	-0.27	1.88	0.58	-4.4	0	-3.86	-1.88	-4.58	0.990000000000002	2.8	4.57	-3.46	-3.4	0	-2.49	-2.49	0.479999999999999	-4.58	-2.17	-0.4	-0.276666666666667	-0.758333333333335	0.82	-0.622	-1.84714285714286	-2.33	0	1.30333333333333	-0.694	-0.932857142857143	-2.17	0.0350000000000001	-0.352500000000001	-1.35571428571428	0.794444444444444	0.675714285714285	0.518	-0.387142857142857	-0.0400000000000009	-1.77857142857143	0.481666666666667	0.0412499999999998	1.34428571428571	0.558333333333333	-1.516	1.16142857142857	0.238333333333334	-0.568571428571428	-0.494999999999999	0.8325	-0.716666666666665	0.476666666666667	-0.681764705882351	0.409230769230769	0.00666666666666771	1.09666666666666	-0.0750000000000028	-0.610000000000001	-1.78333333333333	-1.29583333333333	-0.417	-0.298888888888889	0.779285714285713	-1.40307692307692	-0.278333333333334	-0.476666666666667	1.19666666666667	-0.1425	-0.289999999999999	0.921250000000001	0.475	-0.53125	0.0975000000000001	-1.375	-1.752	-1.33555555555556	-1.05555555555556	-1.10866666666666	-2.39166666666667	0.687777777777779	-1.15428571428571	-0.0876923076923077	-0.625714285714285	-0.77625	0.100000000000001	-1.534	0.0749999999999993	-0.509	1.98083333333333	-1.51818181818182	0.067142857142855	-0.248666666666669	-1.03	0.102499999999999	1.055	3.00444444444445	0.0975000000000001	0.228888888888889	0.0912499999999987	2.24428571428571	-1.705	-1.101	-0.631249999999998	-1.2325	-1.80466666666667	0	-1.78	1.462	-0.843333333333334	-1.29272727272727	0.382857142857143	-1.359	-1.419	-0.4725	-1.39	-1.17823529411765	-0.415333333333329	-2.3925	-0.456249999999999	0.0824999999999996	-2.45888888888889	-2.04	-1.439375	0.247272727272726	0.73	1.72916666666667	0.476666666666667	0.22076923076923	0.0250000000000004	0.026470588235294	-0.39	-0.345666666666667	0.28375	-0.280625000000001	0.55	0.515714285714286	0.405714285714286	-0.7075	0.0174999999999983	-0.832307692307694	0.407000000000002	-0.499	0.597142857142857	0.166363636363638	-4.10636363636364	-0.160588235294114	1.38466666666667	-2.27	-1.63090909090909	-1.12	2.71941176470589	-0.15909090909091	-0.69222222222222	-1.55727272727273	0.236666666666665	1.09636363636364	0.0510000000000019	1.57	0.147000000000002	-0.109999999999999	0.632857142857143	-0.845714285714285	0.142222222222221	0.405555555555555	0.245454545454544	1.36642857142857	-0.0310000000000006	1.89555555555556	0.567142857142859	0.91	-0.00750000000000028	-0.00625000000000142	0.113636363636363	-0.656666666666666	-0.723333333333333	0.274615384615384	0.477500000000001	-0.186999999999999	0.0589999999999993	0.0939999999999976	0.760000000000001	-1.17	0.623333333333333	0.158666666666667	-0.0274999999999999	0.357000000000001	-0.497692307692308	-1.07	1.46	0.115454545454545	0	0.506666666666664	-0.58090909090909	-0.629090909090909	-2.09090909090909	-0.04	0.0846666666666662	0.123333333333333	0.0523076923076928	-0.828571428571429	0	-1.12266666666667	0.0549999999999997	-0.888888888888888	0.873529411764704	0.262222222222222	-0.91	-1.36375	0.114000000000001	-0.0742105263157917	0.265000000000001	-1.39272727272727	0.0311111111111124	-0.541818181818183	-0.209375000000001	-0.443333333333333	-2.19	4.18	-1.61	-3.46	1.57	-4	4.01	-1.17	1.86	2.29	-0.82	0	0	3.39	0	1.61	0	0	0	0.569999999999999	4.58	4.58	-2.37	0	0.220000000000001	-0.700000000000001	-1.83	4.55	4.45	1.06	0	-1.41	-3.58	0.330000000000001	1.4	2.48	0.21	-0.369999999999999	-3.11	1.93	0.65	-0.170000000000001	-2.89	1.95	4.49	-0.34	4.12	2.49	0.0499999999999998	0	1.1	0.18	-1.57	1.6	-0.00999999999999979	1.65	2.93	0	1.5	0	0	-0.87	0	1.36	-0.849999999999999	1.5	0.289999999999999	-0.39	-0.609999999999999	2.02	5.54	-2.66	-4.02	2.08	1.32	-3.3	2.73	1.59	2.28	-4.74	6.91	5.03	3.55	0	-4.48	3.13	4.28	0	3.81	-1.38	1.08	3.61	-0.119999999999999	0	4.08	0.700000000000003	0	-1.46	2.77	5.72	4.25	1.66	6.23	0.559999999999997	-4.38	-6.8	-1.24	-0.58	-0.61	1.09	3.22	0.429999999999999	0.24	-0.879999999999999	-1.54	-3.63	-1.21	1.27	0.67	-1.58	-0.37	-1.41	2.21	-2.92	6.91	0	0.6	6.88	4.11	-1.28	-3.41	-3.13	-5.18	-0.689999999999998	-0.69	-3.91	6.14	-4.26	-2.12	3.94	-0.77	4.04	-1.92	-3.45	0.449999999999998	-4.62	-0.19	-4.02	0	0	2.15	-2.32	0.0099999999999989	0.11	0.35	-0.390000000000001	-3.16	2.18	-1.46	-0.440000000000001	0.46	0.590000000000001	-1.41	1.34	0.61	0.590000000000001	0.420000000000002	0	4.58	-2.57	2.46	-4.54	-1.39	-1.1	0.460000000000001	-0.3	-0.27	1.92	0.0700000000000001	4.4	0	2.13	-1.74	-2.93	-0.64	0	0	4.24	-3.4	-0.369999999999999	1.18	4.42	0.199999999999999	2.05	3.44	-0.46	0.276666666666667	0.758333333333333	-0.82	0.622	1.84714285714286	2.33	0	-1.30333333333333	0.693999999999999	0.932857142857143	2.17	-0.0350000000000001	0.352499999999999	1.35571428571429	-0.794444444444444	-0.675714285714287	-0.518	0.387142857142857	0.0400000000000009	1.77857142857143	-0.481666666666666	-0.0412499999999998	-1.34428571428571	-0.558333333333334	1.516	-1.16142857142857	-0.238333333333332	0.568571428571429	0.495000000000001	-0.8325	0.716666666666668	-0.476666666666667	0.681764705882351	-0.409230769230769	-0.00666666666666593	-1.09666666666667	0.0750000000000028	0.610000000000001	1.78333333333333	1.29583333333333	0.417	0.298888888888889	-0.779285714285713	1.40307692307692	0.278333333333332	0.476666666666667	-1.19666666666667	0.1425	0.290000000000001	-0.921250000000001	-0.475	0.531249999999999	-0.0975000000000001	1.375	1.752	1.33555555555556	1.05555555555556	1.10866666666667	2.39166666666667	-0.687777777777775	1.15428571428571	0.0876923076923077	0.625714285714285	0.77625	-0.100000000000001	1.534	-0.0750000000000011	0.509	-1.98083333333334	1.51818181818182	-0.067142857142855	0.248666666666665	1.03	-0.102500000000001	-1.055	-3.00444444444444	-0.0975000000000001	-0.228888888888889	-0.0912499999999987	-2.24428571428571	1.705	1.101	0.631249999999998	1.2325	1.80466666666667	-1.77635683940025e-15	1.78	-1.462	0.843333333333332	1.29272727272727	-0.382857142857141	1.35899999999999	1.419	0.4725	1.39	1.17823529411764	0.415333333333336	2.3925	0.456250000000001	-0.0824999999999996	2.45888888888889	2.04	1.439375	-0.247272727272726	-0.73	-1.72916666666667	-0.476666666666667	-0.22076923076923	-0.0249999999999995	-0.026470588235294	0.390000000000001	-0.611	-0.28375	0.280625000000001	-0.55	-0.515714285714286	-0.405714285714286	0.7075	-0.0175000000000001	0.832307692307694	-0.407	0.499	-0.597142857142857	-0.166363636363636	4.10636363636363	0.160588235294121	-1.38466666666667	2.27	1.63090909090909	1.12	-2.71941176470588	0.15909090909091	0.692222222222224	1.55727272727273	-0.236666666666668	-1.09636363636364	-0.0510000000000019	-1.57	-0.147	0.109999999999999	-0.632857142857143	0.845714285714287	-0.142222222222223	-0.405555555555555	-0.245454545454544	-1.36642857142857	0.0310000000000006	-1.89555555555556	-0.567142857142857	-0.91	0.00750000000000028	0.00624999999999964	-0.113636363636363	0.656666666666666	0.723333333333333	-0.274615384615384	-0.477500000000001	0.186999999999999	-0.0589999999999993	-0.0939999999999994	-0.76	1.17	-0.623333333333334	-0.158666666666667	0.0274999999999999	-0.356999999999999	0.497692307692308	1.07	-1.46	-0.115454545454545	0	-0.506666666666666	0.580909090909092	0.629090909090909	2.09090909090909	0.04	-0.0846666666666662	-0.123333333333333	-0.0523076923076919	0.828571428571429	0	1.12266666666667	-0.0549999999999997	0.888888888888889	-0.873529411764707	-0.262222222222222	0.91	1.36375	-0.114000000000001	0.0742105263157882	-0.265000000000001	1.39272727272727	-0.0311111111111106	0.541818181818181	0.209375000000001	0.443333333333333	-2.19	-0.58	4.52	-4.48	-4.58	-4.45	4.01	-1.17	-0.53	4.58	-0.82	-2.57	-2.13	0.780000000000001	0	1.61	0	0	0	-4.58	4.15	4.56	2.79	-1.06	-2.43	-0.700000000000001	-4.22	2.94	1.86	1.06	0	-1.41	-3.58	0.41	1.4	2.48	0.21	-4.57	-3.11	1.93	0.87	-0.170000000000001	-2.89	-0.350000000000001	1.63	-2.72	3.54	-1.97	1.83	4.57	-0.71	0.69	0.76	1.6	4.38	4.39	-1.38	0	-1.84	4.66	0	-0.87	0	-1.3	-2.29	-2.06	0.3	-0.4	-0.609999999999999	-4.28	0.739999999999998	-1.83	-4.02	2.08	1.32	-3.3	-0.419999999999999	0.949999999999999	3.11	-4.74	6.91	5.03	3.55	-4.27	-3.64	3.13	0	4.46	3.7	-0.919999999999999	0.61	1.4	-6.9	-0.170000000000001	4.08	0.700000000000003	0	-4.16	2.74	3.2	-2.6	1.45	6.23	0.559999999999997	-4.38	-6.8	-1.24	-0.58	-0.5	-1.09	3.22	-3.44	0.24	-1.5	-1.54	-3.63	-0.0700000000000003	0.0400000000000014	0.67	0.83	2.34	-1.41	2.21	-2.92	-3.01	0	0.6	6.88	-6.86	-1.28	-3.09	-2.78	1.05	0.689999999999998	-0.69	-3.91	6.14	-1.85	-2.12	3.94	0	-2.75	-1.92	-3.45	-0.18	-1.85	-0.74	-4.02	0	0	-0.34	-2.32	-0.260000000000001	0.11	-1.03	-0.989999999999998	-3.16	2.18	-1.35	-0.440000000000001	2.17	-1.46	-1.41	1.37	-0.27	0.590000000000001	-1.92	-0.91	4.58	-2.57	2.13	-2.56	-1.39	-1.1	0.460000000000001	-1.08	-0.27	1.88	0.0700000000000001	-4.4	0	-3.86	-1.74	-2.93	0.990000000000002	0.3	4.54	-3.46	-3.4	-0.369999999999999	1.18	-2.49	0.199999999999999	-1	-2.17	-0.46	0	0	0	8.88178419700125e-16	0	0	0	0	0	0	0	0	0	0	0	0	0	0	0	0	0	0	0	0	0	0	0	0	0	-1.77635683940025e-15	0	-1.77635683940025e-15	0	0	0	0	0	-1.77635683940025e-15	0	0	0	0	0	0	0	0	0	0	0	0	0	0	0	0	0	0	0	0	0	0	0	0	0	-8.88178419700125e-16	0	0	0	0	0	0	0	0	0	0	0	0	0	0	0	0	0	3.5527136788005e-15	0	0	0	-1.77635683940025e-15	-1.77635683940025e-15	0	-1.77635683940025e-15	0	1.77635683940025e-15	0	0	0	0	0	0	1.77635683940025e-15	0	0	0	-1.77635683940025e-15	0	0	0	0	0	0	0	-8.88178419700125e-16	0	-0.553842105263158	0	0	0	0	0	0	0	0	0	0	0	1.77635683940025e-15	-3.5527136788005e-15	0	-3.5527136788005e-15	0	0	3.5527136788005e-15	0	0	0	0	0	0	0	0	0	0	0	0	0	0	0	0	0	0	0	0	0	0	0	0	0	0	0	0	1.77635683940025e-15	0	8.88178419700125e-16	0	0	0	0	1.77635683940025e-15	0	0	0	0	0	0	0	0	0	0	0	0	-8.88178419700125e-16	0	0	0	0	0	0	0	0	0	0	0	0	-1.77635683940025e-15	0	-1.77635683940025e-15	-3.5527136788005e-15	0
chrXIII_379425_A_C_+	YMR052W_chrXIII_379425_A_C_72_2	NA	-0.397445256970341	UpStream	TRUE	TRUE	FALSE	FALSE	FALSE	FALSE	TRUE	TRUE	-0.873144949093697	1	73	1	0	-1	0	0	1	0	0	0.414473684210526	1.01612903225806	4.59434401260685	NA	NA	22	1119	452	166	161	0.77	0	0.484	0.516	0	0	0	0	0	0	0	0	0	0	0	0	0	0	0	0	0	0	0	0	0	0	0	0	0	0	0	0	0	0	0	0	0	0	0	0	0	0	0	0	0	0	0	0	0	0	0	0	0	0	0	0	0	0	0	0	0	0	0	0	0	0	0	0	0	0	0	0	0	0	0	0	0	0	0	0	0	0	0	0	0	0	0	0	0	0	0	0	0	0	0	0	0	0	0	0	0	0	0	0	0	0	0	0	0	0	0	0	0	0	0	0	0	0	0	0	0	0	0	0	0	0	0	0	0	0	0	0	0	0	0	0	0	0	0	0	0	0	0	0	0	0	0	0	0	0	0	0	0	0	0	0	0	0	0	0	0	0	0	0	0	0	0	0	0	0	0	0	0	0	0	0	0	0	0	0	0	0	0	0	0	0	0	0	0	0	0	0	0	0	0	0	0	0	0	0	0	0	0	0	0	0	0	0	0	0	0	0	0	0	0	0	0	0	0	0	0	0	0	0	0	0	0	0	0	0	0	0	0	0	0	0	0	0	0	0	0	0	0	0	0	0	0	0	0	0	0	0	0	0	0	0	0	0	0	0	0	0	0	0	0	0	0	0	0	0	0	0	0	0	0	0	0	0	0	0	0	0	0	0	0	0	0	0	0	0	0	0	0	0	0	0	0	0	0	0	0	0	0	0	0	0	0	0	0	0	0	0	0	0	0	0	0	0	0	0	0	0	0	0	0	0	0	0	0	0	0	0	0	0	0	0	0	0	0	0	0	0	0	0	0	0	0	0	0	0	0	0	0	0	0	0	0	0	0	0	0	0	0	0	0	0	0	0	0	0	0	0	0	0	0	0	0	0	0	0	0	0	0	0	0	0	0	0	0	0	0	0	0	0	0	0	0	0	0	0	0	0	0	0	0	0	0	0	0	0	0	0	0	0	0	0	0	0	0	0	0	0	0	0	0	0	0	0	0	0	0	0	0	0	0	0	0	0	0	0	0	0	0	0	0	0	0	0	0	0	0	0	0	0	0	0	0	0	0	0	0	0	0	0	0	0	0	0	0	0	0	0	0	0	0	0	0	0	0	0	0	0	0	0	0	0	0	0	0	0	0	0	0	0	0	0	0	0	0	0	0	0	0	0	0	0	0	0	0	0	0	0	0	0	0	0	0	0	0	0	0	0	0	0	0	0	0	0	0	0	0	0	0	0	0	0	0	0	0	0	0	0	0	0	0	0	0	0	0	0	0	0	0	0	0	0	0	0	0	0	0	0	0	0	0	0	0	0	0	0	0	0	0	0	0	0	0	0	0	0	0	0	0	0	0	0	0	0	0	0	0	0	0	0	0	0	0	0	0	0	0	0	0	0	0	0	0	0	0	0	0	0	0	0	0	0	0	0	0	0	0	0	0	0	0	0	0	0	0	0	0	0	0	0	0	0	0	0	0	0	0	0	0	0	0	0	6.08	0	0	0	0	0	0	0	0	0	0	0	0	0	0	0	0	0	0	0	0	0	0	0	0	0	0	0	0	0	0	0	0	0	0	0	0	0	0	0	0	0	0	0	0	0	0	0	0	0	0	0	0	0	0	0	0	0	0	0	0	0	0	0	0	0	0	0	0	0	0	0	0	0	0	0	0	0	0	0	0	0	0	0	0	0	0	0	0	0	0	0	0	0	0	0	0	0	0	0	0	0	0	0	0	0	0	0	0	0	0	0	0	0	0	0	0	0	0	0	0	0	0	0	0	0	0	0	0	0	0	0	0	0	0	0	0	0	0	0	0	0	0	0	0	0	0	0	0	0	0	0	0	0	0	0	0	0	0	0	0	0	0	0	0	0	0	0	0	0	0	0	0	0	0	0	0	0	0	0	0	0	0	0	0	0	0	0	0	0	0	0	0	0	0	0	6.08	0	0	0	0	0	0	0	0	0	0	0	0	0	0	0	0	0	0	0	0	0	0	0	0	0	0	0	0	0	0	0	0	0	0	0	0	0	0	0	0	0	0	0	0	0	0	0	0	0	0	0	0	0	0	0	0	0	0	0	0	0	0	0	0	0	0	0	0	0	0	0	0	0	0	0	0	0	0	0	0	0	0	0	0	0	0	0	0	0	0	0	0	0	0	0	0	0	0	0	0	0	0	0	0	0	0	0	0	0	0	0	0	0	0	0	0	0	0	0	0	0	0	0	0	0	0	0	0	0	0	0	0	0	0	0	0	0	0	0	0	0	0	0	0	0	0	0	0	0	0	0	0	0	0	0	0	0	0	0	0	0	0	0	0	0	0	0	0	0	0	0	0	0	0	0	0	0	0	0	0	0	0	0	0	0	0	0	0	0	0	0	0	0	0	0	1	0	0	0	0	0	0	0	0	0	0	0	0	0	0	0	0	0	0	0	0	0	0	0	0	0	0	0	0	0	0	0	0	0	0	0	0	0	0	0	0	0	0	0	0	0	0	0	0	0	0	0	0	0	0	0	0	0	0	0	0	0	0	0	0	0	0	0	0	0	0	0	0	0	0	0	0	0	0	0	0	0	0	0	0	0	0	0	0	0	0	0	0	0	0	0	0	0	0	0	0	0	0	0	0	0	0	0	0	0	0	0	0	0	0	0	0	0	0	0	0	0	0	0	0	0	0	0	0	0	0	0	0	0	0	0	0	0	0	0	0	0	0	0	0	0	0	0	0	0	0	0	0	0	0	0	0	0	0	0	0	0	0	0	0	0	0	0	0	0	0	0	0	0	0	0	0	0	0	0	0	0	0	0	0	0	0	0	0	0	0	0	0	0	0	0	6.08	0	0	0	0	0	0	0	0	0	0	0	0	0	0	0	0	0	0	0	0	0	0	0	0	0	0	0	0	0	0	0	0	0	0	0	0	0	0	0	0	0	0	0	0	0	0	0	0	0	0	0	0	0	0	0	0	0	0	0	0	0	0	0	0	0	0	0	0	0	0	0	0	0	0	0	0	0	0	0	0	0	0	0	0	0	0	0	0	0	0	0	0	0	0	0	0	0	0	0	0	0	0	0	0	0	0	0	0	0	0	0	0	0	0	0	0	0	0	0	0	0	0	0	0	0	0	0	0	0	0	0	0	0	0	0	0	0	0	0	0	0	0	0	0	0	0	0	0	0	0	0	0	0	0	0	0	0	0	0	0	0	0	0	0	0	0	0	0	0	0	0	0	0	0	0	0	0	0	0	0	0	0	0	0	0	0	0	0	0	0	0	0	0	0	0	6.08	0	0	0	0	0	0	0	0	0	0	0	0	0	0	0	0	0	0	0	0	0	0	0	0	0	0	0	0	0	0	0	0	0	0	0	0	0	0	0	0	0	0	0	0	0	0	0	0	0	0	0	0	0	0	0	0	0	0	0	0	0	0	0	0	0	0	0	0	0	0	0	0	0	0	0	0	0	0	0	0	0	0	0	0	0	0	0	0	0	0	0	0	0	0	0	0	0	0	0	0	0	0	0	0	0	0	0	0	0	0	0	0	0	0	0	0	0	0	0	0	0	0	0	0	0	0	0	0	0	0	0	0	0	0	0	0	0	0	0	0	0	0	0	0	0	0	0	0	0	0	0	0	0	0	0	0	0	0	0	0	0	0	0	0	0	0	0	0	0	0	0	0	0	0	0	0	0	0	0	0	0	0	0	0	0	0	0	0	0	0	0	0	0	0	0	1	0	0	0	0	0	0	0	0	0	0	0	0	0	0	0	0	0	0	0	0	0	0	0	0	0	0	0	0	0	0	0	0	0	0	0	0	0	0	0	0	0	0	0	0	0	0	0	0	0	0	0	0	0	0	0	0	0	0	0	0	0	0	0	0	0	0	0	0	0	0	0	0	0	0	0	0	0	0	0	0	0	0	0	0	0	0	0	0	0	0	0	0	0	0	0	0	0	0	0	0	0	0	0	0	0	0	0	0	0	0	0	0	0	0	0	0	0	0	0	0	0	0	0	0	0	0	0	0	0	0	0	0	0	0	0	0	0	0	0	0	0	5.15	5.15	-1.03	0.79	-2.39	-1.99	4.57	5.15	4.42	-2.42	-2.12	-1.03	3.71	-0.949999999999999	5.15	5.15	5.08	3.84	5.15	0.57	2.89	0.57	2.53	3.51	-4	1.77	4.91	1.24	0.16	-0.53	2.03	2.62	0.0899999999999999	-0.0500000000000007	-0.48	5.14	1.73	-2.03	-1.99	1.39	-1.03	0.389999999999999	-2.67	4.85	-0.459999999999999	1.16	1.75	2.6	3.25	0.87	-0.52	-2.31	0.26	-3.29	-3.24	-0.92	-0.150000000000001	2.36	-2.05	3.31	-0.110000000000003	-1.59	4.4	-0.969999999999999	-0.31	-1.28	-4.64	0.95	-1.94	-4.25	7.48	4.51	6.01	4.42	1.39	-2.52	3.15	1.96	1.92	2.24	-6.33	7.48	-4.78	0.749999999999996	-5.49	-6.32	-2.66	-1.28	-0.679999999999998	0.709999999999997	-3.1	-3.39	-6.32	2.51	1.38	-6.33	-5.13	-6.15	0.290000000000001	2.53	2.17	1.38	2.3	-0.119999999999997	-3.81	-0.12	1.59	1.14	-1.35	0.51	1.95	0.56	-2.62	0.710000000000001	2.02	0.159999999999999	0.449999999999999	1.89	-0.44	6.38	-1.26	1.94	-0.089999999999999	2.81	4.15	-0.399999999999999	-6	-0.97000000000001	0.0399999999999991	-6.33	-0.710000000000002	-2.25	4.8	2.85	-2.62	2.23	7.48	1.65	3.14	0.33	1.43	4.79	3.08	1.22	-0.98	-0.82	3.21	0.86	4.95	0.0199999999999996	4.5	1.11	-3.62	-0.169999999999999	-2.85	-4.85	-3.99	5.14	-2.04	0.540000000000001	2.71	0.0700000000000003	3.68	0.920000000000002	1.27	4.95	3.08	-0.240000000000002	5.15	-1.05	0.580000000000001	-1.59	5.15	4.91999999999999	-0.979999999999999	-3.18	-2.08	3.09	-2.09	-0.510000000000002	1.85	-1.97	-0.179999999999999	-4	-1.73	-0.199999999999999	0.0899999999999999	5.15	1.07	1.53	4.86	-0.51	0.579999999999998	5.15	4.22	-0.22	-0.0649999999999995	1.73666666666667	0.31	-0.358000000000001	-2.07428571428571	-1.75142857142857	0.576666666666666	3.18333333333333	1.908	-0.598571428571429	-0.862857142857143	-1.02875	1.07875	-0.187142857142856	1.47111111111111	2.67142857142857	2.838	3.41285714285714	3.14142857142857	-1.2	1.26833333333333	1.005	1.23285714285714	0.671666666666667	-0.936	2.16	2.28166666666667	0.170000000000002	-0.56625	-0.72125	3.105	0.327777777777778	0.174117647058821	1.08692307692308	1.42222222222222	0.919166666666667	1.14428571428572	-0.84	-0.628888888888888	0.861666666666665	0.0830000000000002	0.698888888888888	0.0807142857142864	1.62923076923077	-0.272500000000001	1.08333333333333	1.645	-0.0316666666666645	0.0949999999999989	0.918749999999999	0.285	-0.546249999999999	0.81875	-0.956250000000001	-2.058	-1.39222222222222	0.025555555555556	0.0459999999999994	-2.61666666666667	-0.043333333333333	-0.0528571428571425	0.138461538461538	0.572857142857144	0.067499999999999	-0.984545454545453	-0.43	-0.243000000000002	1.574	-0.681666666666665	-2.61727272727273	0.604285714285716	0.478000000000002	1.01	0.51375	0.921000000000001	1.02166666666667	0.223750000000003	1.71055555555555	-1.3325	2.73	-1.06666666666667	-1.56	-0.242500000000001	2.11875	-2.38933333333333	-2.35166666666667	-0.581428571428573	0.184000000000001	-0.271666666666667	-0.280000000000001	-0.0392857142857146	-0.949000000000002	-2.064	0.205000000000002	-0.5175	1.02470588235293	0.800666666666672	-3.055	0.53125	1.06625	-1.56111111111111	-0.433333333333332	-1.165	2.35545454545455	-0.890000000000001	1.5125	1.22083333333333	0.91	-0.0179999999999998	0.651176470588235	0.948181818181817	0.308	0.905000000000001	-0.27	0.588	0.0214285714285705	1.46142857142857	0.5975	1.611875	1.60461538461539	0.0469999999999988	0.615	1.16857142857143	1.84272727272727	-2.95454545454545	3.01117647058823	1.32466666666667	-1.19	-1.54181818181818	-2.10333333333334	-1.14	-1.39181818181818	1.48222222222222	0.077272727272728	1.39083333333333	-0.426363636363636	1.164	1.332	-0.761999999999999	0.208181818181818	0.828571428571429	0.511428571428571	0.457777777777778	1.14666666666667	0.932727272727272	1.30142857142857	1.335	1.53222222222222	1.60714285714286	0.91375	1.3675	1.2475	-1.06818181818182	1.36222222222222	-0.382222222222222	-0.0753846153846141	0.971250000000001	1.14	0.203	-0.234	3.262	-0.0183333333333326	2.85	1.64933333333333	0.751000000000001	1.427	0.920769230769231	0.317499999999999	1.33444444444445	0.107272727272726	1.37888888888889	0.523333333333332	1.47909090909091	1.60090909090909	-0.779999999999998	-1.277	-0.778666666666667	0.435555555555556	-1.19538461538462	0.0814285714285692	2.3875	-0.889999999999999	-0.838333333333335	-0.153333333333334	0.0947058823529421	1.53222222222222	0.343999999999998	0.016250000000003	1.892	-0.026315789473685	1.491	-0.559090909090909	1.38388888888889	-0.0518181818181809	0.197499999999998	-0.0957142857142852	5.15	5.15	3.5	4.02	5.15	0.58	-4	-4	4.63	5.15	-1.99	-2.18	5.15	2.35	0.99	1	5.15	4.8	0.58	2.71	1.15	1.88	1.38	-3.83	5.15	-4	5.15	2.74	2.53	-3.92	0.58	-0.6	2.77	-1.01	-0.67	2.86	1.76	-4	-2.3	2.04	0.27	2.3	2.07	2.97	4.99	3.2	3.08	-2.55	4.11	2.86	1.02	0.76	5.15	-3.01	-7.62	5.5	1.87	7.48	-4.25	-1.24	4.96	1.54	4.96	2.09	-5.45	-0.3	0.41	3.43	-6.33	0.779999999999998	6.9	-2	2.97	-2.26	1.19	-4	6.35	0.709999999999997	3.02	-3.61	-6.16	3.23	-2.18	7.3	0.0800000000000018	-6.32	1.77635683940025e-15	0.579999999999998	4.96	3.69	-1.54	1.74	1.33	0.33	-3.43	0.579999999999998	-0.0399999999999991	1.54	3.29	2.99	3.62	-0.89	1.72	0.580000000000002	-3.81	4.96	1.39	0.540000000000001	0.33	0.98	-0.29	1.65	1.19	1.45	0.0600000000000001	0.72	1.77	0.77	-0.58	-2.76	-2.12	-0.17	-1.65	0.949999999999999	-4.39	5.88	0.00999999999999801	0.00999999999999801	1.65	-5.41	-5.72	-6.11	-5.99	-3.2	-1.44	-0.24	4.36	0.720000000000001	-2.39	0.00999999999999979	1.29	-0.169999999999999	0.709999999999999	0.03	0.359999999999999	1.59	3.91	-0.800000000000001	4.53	2.03	-2.13	1.18	-3.01	0.0100000000000016	-0.0200000000000005	-3.65	-0.23	5.15	-1.39	1.71	3.97	3.01	-0.28	1.43	2.13	1.38	5.13	-1.63	0.519999999999998	-0.0100000000000002	0.580000000000002	0.42	2.08	1.52	0.83	-3.38	-3.04	-2.73	-2.31	2.48	1.85	-1.1	-1.42	5.14	-0.9	3.01	2.71	0.580000000000001	-0.35	-0.960000000000001	1.76	-1.01	0.580000000000002	-4	-2.47	-0.100000000000001	-0.0399999999999991	2.64833333333333	0.234999999999999	0.318000000000001	0.952857142857143	0.56	-0.946666666666665	-0.921666666666667	2.598	0.312857142857143	-0.212857142857144	-0.317500000000001	3.18875	2.15571428571429	-0.0700000000000003	0.194285714285714	2.43	4.00714285714286	0.534285714285716	0.798571428571428	1.34	1.53125	1.61857142857143	-0.348333333333331	4.194	-1.10428571428571	1.88	1.97142857142857	1.1475	-1.51125	0.081666666666667	-0.477777777777778	1.20352941176471	0.153846153846152	0.106666666666667	-0.614166666666666	1.16571428571428	1.24125	0.7	1.185	0.682	0.641111111111108	-0.328571428571429	2.62692307692308	0.9125	1.79666666666667	0.175833333333337	0.369166666666667	0.619	1.63875	-0.105	0.365	1.86375	0.115	-2.439	1.23444444444444	0.728888888888889	2.15933333333333	-0.502499999999998	3.04555555555556	3.08	0.373846153846154	1.19857142857143	1.58125	-2.02181818181818	1.448	0.125999999999999	3.003	-4.225	0.688181818181818	-0.454999999999998	0.225999999999999	0.379999999999999	-0.186249999999999	0.776	-2.315	1.325	1.115	-1.68	-1.71857142857143	-0.155000000000001	-0.457000000000001	-0.0500000000000007	3.92625	1.902	-2.35166666666667	0.474285714285713	0.272000000000006	0.865	1.65363636363636	0.165714285714284	0.98	0.672999999999998	0.292499999999997	0.00625000000000142	2.56823529411764	1.388	0.677499999999998	1.455	2.40125	1.67444444444445	2.295	0.0937500000000036	1.51363636363637	-0.888333333333334	-1.87333333333333	0.673333333333333	0.997692307692308	-0.203	0.921764705882353	0.577272727272727	0.992000000000001	0.675000000000001	0.0949999999999989	0.0999999999999996	-0.927142857142856	1.22857142857143	1.86625	1.07	0.162307692307692	-0.642999999999999	1.521	-0.427142857142857	0.848181818181818	2.31818181818182	3.43941176470588	0.0259999999999998	1.982	1.80454545454545	-1.07222222222222	-4.28352941176471	-2.87909090909091	1.86222222222222	1.06272727272727	0.209166666666665	-0.452727272727273	0.635999999999999	-0.672000000000001	-1.078	-0.0136363636363637	2.10571428571429	1.51428571428571	0.254444444444445	0.17	0.877272727272727	0.134999999999998	1.683	-0.897777777777778	0.557142857142857	1.5375	1.07875	0.966249999999999	-1.36545454545454	0.306666666666667	1.97444444444444	0.593846153846155	-0.81	0.970000000000001	-0.305999999999999	-0.380999999999998	1.47	3.28	-1.77833333333333	1.66933333333333	0.928999999999998	0.589	2.41	1.12875	-0.417777777777777	-0.264545454545456	1.39722222222222	-0.397777777777776	0.587272727272728	0.650000000000002	0.771818181818183	-1.541	-0.944666666666667	0.207777777777778	-1.02615384615385	2.32142857142857	2.3875	0.683333333333334	-0.979999999999999	0.531111111111111	-1.11058823529412	2.04777777777778	1.085	0.3125	1.672	-0.0452631578947376	0.621999999999998	1.60363636363637	1.33722222222222	0.167272727272726	0.207500000000001	0.901904761904762	5.15	5.15	-1.03	2.38	5.15	0.58	0.57	0.86	4.42	5.15	-1.99	-1.63	4.8	2.35	5.15	5	5.08	3.84	3.41	2.71	2.89	0.57	2.53	-0.49	3	-1.1	4.91	2.74	2.53	-0.87	2.03	2.62	2.77	-0.0500000000000007	-0.48	5.14	1.73	-4	-2.3	1.39	-0.42	2.3	2.07	4.85	4.99	3.2	1.75	2.18	3.25	0.87	-0.52	0.76	5.15	-3.01	-7.62	5.5	1.87	7.48	-4.25	3.31	3.7	1.1	4.96	2.09	-5.45	-0.3	0.41	3.43	-1.94	0.779999999999998	7.48	-2	2.97	-0.5	1.39	-2.52	6.35	1.96	1.92	2.24	-6.33	3.23	-2.18	7.3	0.0800000000000018	-6.32	1.77635683940025e-15	-1.28	4.96	3.69	-1.54	1.74	-1.41	0.33	0.609999999999999	-0.699999999999996	-5.13	1.54	3.29	2.53	3.62	-0.89	1.72	-0.119999999999997	-3.81	-0.12	1.59	1.14	-1.25	0.98	1.49	1.65	-1.93	0.710000000000001	2.02	0.159999999999999	0.449999999999999	0.77	-0.44	4.4	-1.26	-0.17	-1.32	2.81	-4.39	-0.399999999999999	-6	0.00999999999999801	1.65	-5.41	-0.710000000000002	-6.11	-4.49	-3.2	-2.62	0.589999999999998	7.48	1.65	3.14	0.33	1.29	0.960000000000001	1.85	0.03	0.359999999999999	-0.82	3.21	0.86	4.95	0.0199999999999996	0.239999999999998	1.18	-3.01	0.0100000000000016	-0.0200000000000005	-4.85	-3.85	5.14	-2.04	1.71	2.84	3.01	0.94	1.15	1.27	2.53	5.13	-1.63	5.15	-1.05	0.580000000000002	-1.59	3.67	3.54	0.83	-3.38	-3.04	2.01	-2.09	2.48	1.85	-1.1	-0.189999999999999	4.56	-1.73	3.01	2.71	1.27	1.07	-0.960000000000001	2.7	-1.01	0.579999999999998	-1.37	-1.35	-0.100000000000001	-0.0524999999999984	2.1925	0.272499999999999	-0.0200000000000005	-0.560714285714285	-0.595714285714287	-0.185	1.13083333333333	2.253	-0.142857142857142	-0.537857142857144	-0.673125000000001	2.13375	0.984285714285715	0.700555555555555	1.43285714285714	2.634	3.71	1.83785714285714	-0.200714285714286	1.30416666666667	1.268125	1.42571428571429	0.161666666666667	1.629	0.527857142857144	2.08083333333333	1.07071428571429	0.290624999999999	-1.11625	1.59333333333333	-0.0749999999999993	0.688823529411767	0.620384615384616	0.764444444444445	0.1525	1.155	0.200625	0.0355555555555576	1.02333333333333	0.3825	0.670000000000002	-0.123928571428571	2.12807692307692	0.319999999999999	1.44	0.910416666666666	0.168750000000001	0.356999999999999	1.27875	0.0899999999999999	-0.0906250000000011	1.34125	-0.420625000000001	-2.37333333333333	-0.0788888888888888	0.377222222222223	1.10266666666666	-1.55958333333334	1.50111111111111	1.51357142857143	0.256153846153847	0.885714285714286	0.824375	-1.50318181818182	0.509	-0.0585000000000004	2.2885	-2.45333333333333	-0.964545454545455	0.0746428571428552	0.352	0.694999999999999	0.163749999999999	0.848500000000001	-0.646666666666665	0.774374999999999	1.41277777777778	-1.50625	0.505714285714284	-0.610833333333334	-1.0085	-0.146250000000002	3.0225	-0.243666666666662	-2.35166666666667	-0.0535714285714288	0.228000000000002	0.296666666666665	0.686818181818181	0.0632142857142846	0.0154999999999994	-0.695500000000001	0.248749999999998	-0.255625	1.79647058823529	1.09433333333333	-1.18875	0.993124999999999	1.73375	0.0566666666666666	0.930833333333332	-0.535625	1.93454545454545	-0.889166666666666	-0.180416666666666	0.947083333333333	0.953846153846154	-0.1105	0.786470588235295	0.762727272727272	0.65	0.789999999999999	-0.0874999999999986	0.344	-0.452857142857142	1.345	1.231875	1.3409375	0.883461538461539	-0.298	1.068	0.370714285714286	1.34545454545455	-0.31818181818182	3.22529411764705	0.675333333333334	0.396000000000001	0.131363636363638	-1.58777777777778	-2.71176470588235	-2.13545454545454	1.67222222222222	0.570000000000004	0.800000000000001	-0.439545454545453	0.899999999999999	0.329999999999998	-0.92	0.0972727272727267	1.46714285714286	1.01285714285714	0.35611111111111	0.658333333333335	0.904999999999999	0.718214285714286	1.509	0.317222222222222	1.08214285714286	1.225625	1.223125	1.106875	-1.21681818181818	0.834444444444445	0.796111111111109	0.259230769230768	0.0806250000000013	1.055	-0.0514999999999999	-0.307500000000001	2.366	1.63083333333333	0.535833333333333	1.65933333333333	0.84	1.008	1.66538461538462	0.723125	0.458333333333334	-0.0786363636363649	1.38805555555555	0.0627777777777787	1.03318181818182	1.12545454545455	-0.00409090909090892	-1.409	-0.861666666666666	0.321666666666667	-1.11076923076923	1.20142857142857	2.3875	-0.103333333333333	-0.909166666666668	0.18888888888889	-0.507941176470588	1.79	0.714500000000001	0.164375	1.782	-0.0357894736842113	1.0565	0.522272727272727	1.36055555555556	0.0577272727272735	0.202500000000001	0.403095238095238
chrXIII_379439_A_G_+	YMR052W_chrXIII_379439_A_G_72_2	NA	0.301006982031496	UpStream	TRUE	TRUE	FALSE	FALSE	FALSE	FALSE	TRUE	FALSE	-0.781753523527401	1	73	1	0	-1	0	1	0	0	1	0.394736842105263	1.01694915254237	4.59434401260685	NA	NA	22	1119	452	166	147	0.77	0	0.36	0.36	0	0	0	0	0	0	0	0	0	0	0	0	0	0	0	0	0	0	0	0	0	0	0	0	0	0	0	0	0	0	0	0	0	0	0	0	0	0	0	0	0	0	0	0	0	0	0	0	0	0	0	0	0	0	0	0	0	0	0	0	0	0	0	0	0	0	0	0	0	0	0	0	0	0	0	0	0	0	0	0	0	0	0	0	0	0	0	0	0	0	0	0	0	0	0	0	0	0	0	0	0	0	0	0	0	0	0	0	0	0	0	0	0	0	0	0	0	0	0	0	0	0	0	0	0	0	0	0	0	0	0	0	0	0	0	0	0	0	0	0	0	0	0	0	0	0	0	0	0	0	0	0	0	0	0	0	0	0	0	0	0	0	0	0	0	0	0	0	0	0	0	0	0	0	0	0	0	0	0	0	0	0	0	0	0	0	0	0	0	0	0	0	0	0	0	0	0	0	0	0	0	0	0	0	0	0	0	0	0	0	0	0	0	0	0	0	0	0	0	0	0	0	0	0	0	0	0	0	0	0	0	0	0	0	0	0	0	0	0	0	0	0	0	0	0	0	0	0	0	0	0	0	0	0	0	0	0	0	0	0	0	0	0	0	0	0	0	0	0	0	0	0	0	0	0	0	0	0	0	0	0	0	0	0	0	0	0	0	0	0	0	0	0	0	0	0	0	0	0	0	0	0	0	0	0	0	0	0	0	0	0	0	0	0	0	0	0	0	0	0	0	0	0	0	0	0	0	0	0	0	0	0	0	0	0	0	0	0	0	0	0	0	0	0	0	0	0	0	0	0	0	0	0	0	0	0	0	0	0	0	0	0	0	0	0	0	0	0	0	0	0	0	0	0	0	0	0	0	0	0	0	0	0	0	0	0	0	0	0	0	0	0	0	0	0	0	0	0	0	0	0	0	0	0	0	0	0	0	0	0	0	0	0	0	0	0	0	0	0	0	0	0	0	0	0	0	0	0	0	0	0	0	0	0	0	0	0	0	0	0	0	0	0	0	0	0	0	0	0	0	0	0	0	0	0	0	0	0	0	0	0	0	0	0	0	0	0	0	0	0	0	0	0	0	0	0	0	0	0	0	0	0	0	0	0	0	0	0	0	0	0	0	0	0	0	0	0	0	0	0	0	0	0	0	0	0	0	0	0	0	0	0	0	0	0	0	0	0	0	0	0	0	0	0	0	0	0	0	0	0	0	0	0	0	0	0	0	0	0	0	0	0	0	0	0	0	0	0	0	0	0	0	0	0	0	0	0	0	0	0	0	0	0	0	0	0	0	0	0	0	0	0	0	0	0	0	0	0	0	0	0	0	0	0	0	0	0	0	0	0	0	0	0	0	0	0	0	0	0	0	0	0	0	0	0	0	0	0	0	0	0	6.15	0	0	0	0	0	0	0	0	0	0	0	0	0	0	0	0	0	0	0	0	0	0	0	0	0	0	0	0	0	0	0	0	0	0	0	0	0	0	0	0	0	0	0	0	0	0	0	0	0	0	0	0	0	0	0	0	0	0	0	0	0	0	0	0	0	0	0	0	0	0	0	0	0	0	0	0	0	0	0	0	0	0	0	0	0	0	0	0	0	0	0	0	0	0	0	0	0	0	0	0	0	0	0	0	0	0	0	0	0	0	0	0	0	0	0	0	0	0	0	0	0	0	0	0	0	0	0	0	0	0	0	0	0	0	0	0	0	0	0	0	0	0	0	0	0	0	0	0	0	0	0	0	0	0	0	0	0	0	0	0	0	0	0	0	0	0	0	0	0	0	0	0	0	0	0	0	0	0	0	0	0	0	0	0	0	0	0	0	0	0	0	0	0	0	0	6.15	0	0	0	0	0	0	0	0	0	0	0	0	0	0	0	0	0	0	0	0	0	0	0	0	0	0	0	0	0	0	0	0	0	0	0	0	0	0	0	0	0	0	0	0	0	0	0	0	0	0	0	0	0	0	0	0	0	0	0	0	0	0	0	0	0	0	0	0	0	0	0	0	0	0	0	0	0	0	0	0	0	0	0	0	0	0	0	0	0	0	0	0	0	0	0	0	0	0	0	0	0	0	0	0	0	0	0	0	0	0	0	0	0	0	0	0	0	0	0	0	0	0	0	0	0	0	0	0	0	0	0	0	0	0	0	0	0	0	0	0	0	0	0	0	0	0	0	0	0	0	0	0	0	0	0	0	0	0	0	0	0	0	0	0	0	0	0	0	0	0	0	0	0	0	0	0	0	0	0	0	0	0	0	0	0	0	0	0	0	0	0	0	0	0	0	1	0	0	0	0	0	0	0	0	0	0	0	0	0	0	0	0	0	0	0	0	0	0	0	0	0	0	0	0	0	0	0	0	0	0	0	0	0	0	0	0	0	0	0	0	0	0	0	0	0	0	0	0	0	0	0	0	0	0	0	0	0	0	0	0	0	0	0	0	0	0	0	0	0	0	0	0	0	0	0	0	0	0	0	0	0	0	0	0	0	0	0	0	0	0	0	0	0	0	0	0	0	0	0	0	0	0	0	0	0	0	0	0	0	0	0	0	0	0	0	0	0	0	0	0	0	0	0	0	0	0	0	0	0	0	0	0	0	0	0	0	0	0	0	0	0	0	0	0	0	0	0	0	0	0	0	0	0	0	0	0	0	0	0	0	0	0	0	0	0	0	0	0	0	0	0	0	0	0	0	0	0	0	0	0	0	0	0	0	0	0	0	0	0	0	0	6.15	0	0	0	0	0	0	0	0	0	0	0	0	0	0	0	0	0	0	0	0	0	0	0	0	0	0	0	0	0	0	0	0	0	0	0	0	0	0	0	0	0	0	0	0	0	0	0	0	0	0	0	0	0	0	0	0	0	0	0	0	0	0	0	0	0	0	0	0	0	0	0	0	0	0	0	0	0	0	0	0	0	0	0	0	0	0	0	0	0	0	0	0	0	0	0	0	0	0	0	0	0	0	0	0	0	0	0	0	0	0	0	0	0	0	0	0	0	0	0	0	0	0	0	0	0	0	0	0	0	0	0	0	0	0	0	0	0	0	0	0	0	0	0	0	0	0	0	0	0	0	0	0	0	0	0	0	0	0	0	0	0	0	0	0	0	0	0	0	0	0	0	0	0	0	0	0	0	0	0	0	0	0	0	0	0	0	0	0	0	0	0	0	0	0	0	6.15	0	0	0	0	0	0	0	0	0	0	0	0	0	0	0	0	0	0	0	0	0	0	0	0	0	0	0	0	0	0	0	0	0	0	0	0	0	0	0	0	0	0	0	0	0	0	0	0	0	0	0	0	0	0	0	0	0	0	0	0	0	0	0	0	0	0	0	0	0	0	0	0	0	0	0	0	0	0	0	0	0	0	0	0	0	0	0	0	0	0	0	0	0	0	0	0	0	0	0	0	0	0	0	0	0	0	0	0	0	0	0	0	0	0	0	0	0	0	0	0	0	0	0	0	0	0	0	0	0	0	0	0	0	0	0	0	0	0	0	0	0	0	0	0	0	0	0	0	0	0	0	0	0	0	0	0	0	0	0	0	0	0	0	0	0	0	0	0	0	0	0	0	0	0	0	0	0	0	0	0	0	0	0	0	0	0	0	0	0	0	0	0	0	0	0	1	0	0	0	0	0	0	0	0	0	0	0	0	0	0	0	0	0	0	0	0	0	0	0	0	0	0	0	0	0	0	0	0	0	0	0	0	0	0	0	0	0	0	0	0	0	0	0	0	0	0	0	0	0	0	0	0	0	0	0	0	0	0	0	0	0	0	0	0	0	0	0	0	0	0	0	0	0	0	0	0	0	0	0	0	0	0	0	0	0	0	0	0	0	0	0	0	0	0	0	0	0	0	0	0	0	0	0	0	0	0	0	0	0	0	0	0	0	0	0	0	0	0	0	0	0	0	0	0	0	0	0	0	0	0	0	0	0	0	0	0	0	0	0	0	0	0	0	0	0	0	0	0	0	0	0	0	0	0	0	0	0	0	0	0	0	0	0	0	0	0	0	0	-3.28	4.57	5.09	-1.33	-0.46	-2.13	0.58	0.440000000000001	1.03	-0.590000000000001	-3.96	-1.03	-0.460000000000001	2.66	0.58	3.51	2.19	4.8	0	-2.71	0.149999999999999	0.36	5.15	5.15	2.15	0.379999999999999	2.55	0.119999999999999	-0.180000000000001	0.119999999999999	0.58	0.14	-2.16	-0.219999999999998	-2.02	1.48	-2.22	0.4	2.45	3.22	-1.55	4.69	4.96	3.86	3.79	1.33	-0.669999999999998	0.680000000000001	3.44	1.33	-0.79	4.41	-1.14	-1.5	1.15	1.55	0.43	3.34	0.860000000000003	7.21	0.67	0.7	4.96	1.77	-2.54	3.25	1.39	1.97	-3.88	4.27	7.48	-0.990000000000001	-1.15	3	-1.22	5.56	-0.210000000000001	0.540000000000003	-1.53	0.669999999999998	-6.33	2.29	0.62	0.709999999999997	2.03	-4.45	0.569999999999999	4.01	4.29	-0.709999999999999	-0.25	-6.24	-4.13	7.48	2.65	7.48	-0.109999999999999	-4.19	-1.7	7.44	0.680000000000001	-0.140000000000001	6.9	-1.45	0.579999999999998	1.23	0.77	1.8	-0.44	-0.15	-0.77	2.02	0.95	0.75	1.12	-3.41	3.18	1.1	2.05	-5.48	-3.9	0.38	-1.07	-0.659999999999999	-5.7	4.97	2.85	-2.52	1.39	-2.14	5.93	-4.21	7.48	7.48	-2.46	3.79	0.579999999999998	3.35	-2.08	-0.79	1.82	0.65	0.950000000000001	0.569999999999999	3.54	5.86	0.14	2.99	2.25	4.11	3.55	0.15	-3.4	0.169999999999999	5.15	4.37	-0.810000000000001	1.05	-1.95	2.14	2.14	2.96	-1.75	0.82	0.130000000000001	3.66	-0.0400000000000009	2.74	0.58	-2.58	5.08	0.58	-1.78	-1.95	1.85	-0.12	0.35	-0.380000000000001	-1.32	-1.39	3.77	-2.02	0.13	-1.15	0.110000000000001	2.57	2.17	-3.98	0.58	2.33	3.42	-2.11	2.43	-4	-3.29	-0.44	-0.316666666666666	1.89	1.055	-0.304	-0.894285714285715	-1.77	-0.946666666666667	0.381666666666666	1.904	-0.620000000000001	-2.38285714285714	-0.2825	2.83625	0.799999999999999	0.724444444444444	0.869999999999999	2.948	3.62	0.494285714285715	-0.98	1.82166666666667	1.5725	2.96285714285714	0.209999999999999	2.678	0.0571428571428569	2.11833333333333	1.40285714285714	0.6525	-0.678749999999999	-0.635	-0.00111111111111128	0.521764705882354	0.563076923076922	0.113333333333332	0.482499999999998	1.09071428571429	0.63125	-1.08333333333333	-0.110833333333336	0.265000000000001	0.342222222222222	0.450714285714284	1.22384615384615	0.634166666666665	1.32	1.3725	0.226666666666667	0.329000000000001	2.56	0.37	-0.16625	1.96125	-1.26	-1.18	-0.101111111111111	-0.326666666666667	1.05066666666666	-2.89416666666667	3.73333333333333	1.92571428571429	0.286153846153846	0.572857142857144	0.805	-1.92181818181818	-0.0859999999999994	0.200999999999999	2.494	-2.24416666666667	-0.83	-0.387857142857143	-0.0226666666666659	-0.649999999999999	-0.0837500000000002	1.831	0.689444444444444	1.4225	1.34388888888889	-1.58875	0.525714285714287	-1.86	-1.558	-0.68125	2.69375	0.0973333333333386	-2.35166666666667	-1.30571428571429	1.734	0.0216666666666665	0.360909090909091	0.548571428571426	-0.379000000000001	-0.746	-0.18	-1.38375	1.38999999999999	0.972666666666669	-1.715	0.998750000000001	2.48375	-0.784444444444444	0.255000000000001	-1.345625	1.76090909090909	-0.158333333333335	-0.144166666666667	1.15	1.21846153846154	-0.178	0.948235294117647	0.187272727272727	1.603	0.95875	-0.185625	0.65	-0.411428571428572	1.63428571428571	1.15875	1.0875	-0.669999999999998	-0.235999999999999	1.022	0.17	1.01454545454546	-1.78818181818182	3.27882352941176	1.41066666666666	-0.288	0.173636363636362	-2.19222222222222	-1.56411764705882	-3.03818181818182	1.17	-0.494545454545452	0.445833333333333	0.643636363636364	0.686999999999998	0.898	-0.931000000000001	-0.123636363636363	2.73857142857143	0.668571428571429	0.396666666666665	0.575555555555557	1.12272727272727	1.50142857142857	1.652	0.997777777777779	1.12428571428571	2.4475	1.07125	0.959999999999999	-1.25181818181818	-0.35	1.25111111111111	0.868461538461538	-0.332500000000001	0.783000000000001	-0.246999999999999	-0.286999999999999	2.23	2.11	-1.155	1.828	0.9015	0.946	1.91230769230769	0.0587499999999999	1.04222222222222	-0.14909090909091	1.39722222222222	0.108888888888888	0.00636363636363591	0.0209090909090897	-1.31909090909091	-1.581	-0.86	0.331111111111111	-0.973846153846154	1.49285714285714	2.3875	-0.439333333333334	-0.924999999999999	-0.357777777777779	-0.237058823529413	2.31	0.175000000000001	-1.05125	1.786	-0.119473684210529	0.886999999999999	0.210909090909091	1.36833333333333	-0.374545454545455	-0.00187500000000007	0.458571428571428	-1.61	4.18	5.15	1.07	0.58	-4	5.15	1.48	1.92	-0.1	-1.46	-1.37	2.94	5.15	-2.83	2.18	2	2.66	5.15	0.58	3.46	0.27	-2.21	-9.15	0.58	0.720000000000001	3.18	4.16	2.53	0.58	5.15	-3.4	0.579999999999998	1.21	-0.0700000000000003	5.15	3.81	1.27	-2.22	5.11	2.65	0.58	0.17	3.05	-1.36	-0.81	-0.739999999999999	0.499999999999999	0.439999999999998	0.76	0.11	2.12	0.579999999999999	1.51	0.56	-1.11	2.52	3.5	5.21	-0.0399999999999991	0.58	0.81	4.39	4.01	-0.95	1.74	-0.500000000000002	4.37	2.66	0.119999999999999	2.56999999999999	-1.35	2.14	0.58	3.78	-4.12	2.08	6.2	2.27	7.48	-1.81	-1.67	2.6	7.48	0.460000000000001	-4.45	4.96	0.58	0.58	2.49	1.79	0.579999999999998	-0.940000000000001	1.78	4.77	1.26999999999999	6.32	-0.819999999999999	-3.5	-0.700000000000003	1.84	-0.0600000000000001	1.85	-0.199999999999999	0.569999999999999	-1.57	3.36	0.64	-1.68	0.44	1.47	-0.649999999999999	3.45	-0.159999999999999	1.42	-3.05	-1.4	4.7	0.24	6.64	-1.89	0.280000000000001	0.709999999999999	-2.66	0.579999999999998	6.91	0.0899999999999999	-0.419999999999998	1.76	-0.919999999999999	-1.34	-6.29	4.44	6.78	2.1	-3.67	-2.27	-0.0400000000000009	1.05	1.36	0.66	0.140000000000001	-0.48	4.01	-0.02	0.530000000000001	-0.380000000000001	0.14	1.09	2.99	-0.0599999999999987	2.53	-3.57	1.58	5.85	3.26	0.13	3	0.0800000000000001	-3.04	2.69	0.88	3.7	0.339999999999998	0.58	5.15	0.26	4.54	3.03	-3.54	4.17	-0.81	2.06	0.910000000000002	4.03	-3.12	-0.0300000000000005	-2.73	-0.7	1	3.77	0.569999999999999	0.65	-3.96	4.23	5.02	2.09	3.32	1.66	-0.860000000000001	5.15	1.09	2.03	1.27	0.58	-1.38	0.211666666666666	2.495	-0.509999999999998	0.263999999999999	-0.227142857142857	0.578571428571429	0.576666666666666	1.88	2.602	0.334285714285715	1.30714285714286	-1.06375	1.43125	1.16857142857143	0.676666666666668	1.99571428571429	2.32	3.8	3.18142857142857	0.578571428571427	0.786666666666665	0.963749999999999	-0.111428571428572	-2.798	0.58	0.998571428571427	2.04333333333333	0.738571428571428	-0.0712499999999991	-1.55375	3.82166666666667	-0.148888888888889	0.855882352941176	0.677692307692308	1.41555555555555	-0.1775	1.21928571428571	-0.23	1.15444444444445	2.1575	0.5	0.997777777777777	-0.69857142857143	3.03230769230769	0.00583333333333336	1.56	0.448333333333334	0.110833333333332	0.385	-0.00250000000000128	-0.19	-0.0150000000000006	0.721250000000001	0.418749999999999	-0.305999999999999	-0.0566666666666666	1.08111111111111	1.15466666666667	-0.225000000000001	-0.731111111111112	1.10142857142857	0.226153846153846	1.19857142857143	0.84375	-1.08454545454546	1.104	-0.318	2.083	-2.6625	-1.09909090909091	0.537142857142861	0.726666666666667	2.04	0.411249999999999	-0.134	-1.98277777777778	0.126249999999999	1.48166666666667	-1.42375	0.485714285714284	0.638333333333334	-0.459	0.388749999999998	3.35125	-0.584666666666664	-2.35166666666667	1.19857142857143	-1.278	0.571666666666665	1.01272727272727	-0.422142857142857	0.409999999999997	-0.645000000000001	0.677499999999998	0.8725	2.20294117647059	1.216	-0.662500000000001	0.987499999999997	0.983750000000001	0.897777777777778	1.60666666666667	0.274374999999999	2.10818181818182	-1.62	-0.216666666666669	0.744166666666667	0.689230769230768	-0.0430000000000001	0.624705882352941	1.33818181818182	-0.303000000000001	0.62125	0.0106249999999992	0.0380000000000003	-0.494285714285714	1.05571428571429	1.305	1.594375	2.43692307692308	-0.359999999999999	1.114	0.571428571428571	1.67636363636364	1.15181818181818	3.17176470588235	-0.0599999999999987	1.08	0.0890909090909098	-0.983333333333334	-3.85941176470589	-1.23272727272727	2.17444444444444	1.63454545454545	1.15416666666667	-1.52272727272727	1.113	-0.238	-0.909000000000001	0.318181818181817	0.195714285714287	1.35714285714286	0.315555555555555	0.741111111111111	0.687272727272726	-0.0649999999999977	1.366	-0.363333333333334	1.04	0.00375000000000014	1.375	1.25375	-1.18181818181818	2.01888888888889	0.341111111111111	-0.350000000000001	0.493749999999999	1.327	0.143999999999999	-0.327999999999999	2.502	1.15166666666667	2.22666666666667	1.49066666666667	0.778500000000001	1.07	1.41846153846154	1.3875	-0.125555555555554	-0.00818181818181785	1.37888888888889	0.0166666666666657	2.06	2.23	1.31090909090909	-1.237	-0.863333333333333	0.312222222222221	-1.24769230769231	0.910000000000002	2.3875	0.232666666666667	-0.893333333333333	0.735555555555555	-0.778823529411765	1.27	1.254	1.38	1.778	0.0478947368421032	1.226	0.833636363636366	1.35277777777778	0.490000000000002	0.406874999999999	0.347619047619046	-1.61	4.18	5.09	-1.33	-0.46	-4	0.58	1.48	1.03	-0.590000000000001	-2.07	-1.03	-0.459999999999999	2.66	-2.83	3.51	2	4.8	2.83	0.579999999999999	0.149999999999999	0.27	-2.21	1.63	2.15	0.720000000000001	2.55	0.119999999999999	-0.180000000000001	0.58	5.15	-3.4	-2.16	1.21	-0.0700000000000003	5.15	0.89	0.4	2.21	5.11	2.09	0.58	1.22	3.86	-1.14	1.33	-0.739999999999999	0.499999999999999	3.44	1.33	0.11	4.41	0.0599999999999996	-0.12	1.15	1.55	0.640000000000001	3.34	1.67	4.81	0.58	0.81	4.96	1.77	-0.95	3.25	-0.450000000000002	3.49	1.32	4.27	7.48	-1.35	0.35	3	3.78	-4.12	1.02	4.68	0.98	7.48	-6.33	2.29	1.99	0.709999999999997	0.460000000000001	-4.45	0.569999999999999	0.58	0.58	-0.6	1.79	-6.24	-3.41	7.48	2.65	7.48	5.73	-4.16	-1.7	5.74	0.680000000000001	-0.0600000000000001	6.9	-1.45	0.579999999999998	-1.57	3.36	0.64	-1.38	-0.15	-0.77	1.37	3.45	-0.159999999999999	1.42	-3.05	-1.4	4.58	2.05	-5.48	-1.89	0.280000000000001	-0.01	-0.659999999999999	-5.7	6.91	0.0899999999999999	-1.15	1.39	-0.919999999999999	-1.34	-6.17	7.48	7.48	2.1	-0.0899999999999999	-2.27	1.07	1.05	0.35	1.82	0.390000000000001	0.55	4.01	-0.02	0.530000000000001	-0.380000000000001	0.14	1.3	4.08	3.55	0.15	-3.4	1.58	5.85	3.26	0.13	1.58	0.0800000000000001	-0.17	2.37	1.39	-0.449999999999999	0.339999999999998	0.570000000000002	5.15	-0.0400000000000009	3.16	3.03	-2.85	5.03	-0.81	-1.78	-1.95	1.85	-0.12	0.35	-2.73	-0.7	-1.39	3.77	-2.02	0.13	-3.96	4.23	5.02	2.09	-3.98	0.599999999999998	1.69	5.15	-2.11	2.09	-3.39	-3.29	-1.18	-0.0525000000000002	2.1925	0.272499999999999	-0.0200000000000005	-0.560714285714285	-0.595714285714287	-0.184999999999999	1.13083333333333	2.253	-0.142857142857144	-0.537857142857142	-0.673124999999999	2.13375	0.984285714285715	0.700555555555557	1.43285714285714	2.634	3.71	1.83785714285714	-0.200714285714286	1.30416666666667	1.268125	1.42571428571429	-1.1480303030303	1.629	0.527857142857144	2.08083333333333	1.07071428571428	0.290625	-1.11625	1.59333333333333	-0.0749999999999993	0.688823529411764	0.620384615384614	0.764444444444443	0.1525	1.155	0.200625	0.0355555555555558	1.02333333333333	0.3825	0.670000000000002	-0.123928571428571	2.12807692307692	0.32	1.44	0.910416666666666	0.168749999999999	0.357000000000001	1.27875	0.0899999999999999	-0.0906250000000002	1.34125	-0.420625	-0.742999999999999	-0.0788888888888888	0.377222222222222	1.10266666666666	-1.55958333333334	1.50111111111111	1.51357142857143	0.256153846153847	0.885714285714284	0.824375000000001	-1.50318181818182	0.508999999999999	-0.0585000000000004	2.2885	-2.45333333333333	-0.964545454545455	0.0746428571428552	0.352	0.694999999999999	0.16375	0.8485	-0.646666666666665	0.774375000000003	1.41277777777778	-1.50625	0.505714285714284	-0.610833333333334	-1.0085	-0.14625	3.0225	-0.243666666666662	-2.35166666666667	-0.0535714285714288	0.228000000000002	0.296666666666667	0.686818181818181	0.0632142857142846	0.0154999999999994	-0.695499999999999	0.248749999999998	-0.255625	1.79647058823529	1.09433333333333	-1.18875	0.993125000000003	1.73375	0.0566666666666666	0.930833333333334	-0.535625	1.93454545454545	-0.889166666666666	-0.18041666666667	0.947083333333333	0.953846153846153	-0.1105	0.786470588235294	0.762727272727274	0.65	0.789999999999999	-0.0874999999999986	0.344	-0.452857142857143	1.345	1.231875	1.3409375	0.883461538461539	-0.298	1.068	0.370714285714286	1.34545454545454	-0.31818181818182	3.22529411764705	0.675333333333334	0.396000000000001	0.131363636363638	-1.58777777777778	-2.71176470588235	-2.13545454545455	1.67222222222222	0.57	0.800000000000001	-0.439545454545456	0.899999999999999	0.329999999999998	-0.920000000000002	0.0972727272727276	1.46714285714286	1.01285714285714	0.35611111111111	0.658333333333333	0.904999999999999	0.718214285714286	1.509	0.317222222222222	1.08214285714286	1.225625	1.223125	1.106875	-1.21681818181818	0.834444444444445	0.796111111111113	0.259230769230768	0.0806249999999995	1.055	-0.0514999999999999	-0.307500000000001	2.366	1.63083333333333	0.535833333333333	1.65933333333333	0.84	1.008	1.66538461538461	0.723125	0.458333333333334	-0.0786363636363632	1.38805555555555	0.0627777777777787	1.03318181818182	1.12545454545454	-0.00409090909090892	-1.409	-0.861666666666667	0.321666666666665	-1.11076923076923	1.20142857142857	2.3875	-0.103333333333333	-0.909166666666668	0.18888888888889	-0.507941176470588	1.79	0.714499999999999	0.164375	1.782	-0.0357894736842113	1.0565	0.522272727272728	1.36055555555556	0.0577272727272717	0.202499999999997	0.403095238095238
chrXIII_379450_C_G_+	YMR052W_5UTR_0_1121	FALSE	-0.00676585923669489	TSS	TRUE	TRUE	FALSE	FALSE	FALSE	FALSE	TRUE	TRUE	-1.11949882433434	4	29	1	0	0	0	1	-1	0	0	0.394736842105263	1	4.59434401260685	NA	NA	22	1119	452	166	136	0.77	0	0.476	0.524	0	0	0	0	0	0	0	0	0	0	0	0	0	0	0	0	0	0	0	0	0	0	0	0	0	0	0	0	0	0	0	0	0	0	0	0	0	0	0	0	0	0	0	0	0	0	0	0	0	0	0	0	0	0	0	0	0	0	0	0	0	0	0	0	0	0	0	0	0	0	0	0	0	0	0	0	0	0	0	0	0	0	0	0	0	0	0	0	0	0	0	0	0	0	0	0	0	0	0	0	0	0	0	0	0	0	0	0	0	0	0	0	0	0	0	0	0	0	0	0	0	0	0	0	0	0	0	0	0	0	0	0	0	0	0	0	0	0	0	0	0	0	0	0	0	0	0	0	0	0	0	0	0	0	0	0	0	0	0	0	0	0	0	0	0	0	0	0	0	0	0	0	0	0	0	0	0	0	0	0	0	0	0	0	0	0	0	0	0	0	0	0	0	0	0	0	0	0	0	0	0	0	0	0	0	0	0	0	0	0	0	0	0	0	0	0	0	0	0	0	0	0	0	0	0	0	0	0	0	0	0	0	0	0	0	0	0	0	0	0	0	0	0	0	0	0	0	0	0	0	0	0	0	0	0	0	0	0	0	0	0	0	0	0	0	0	0	0	0	0	0	0	0	0	0	0	0	0	0	0	0	0	0	0	0	0	0	0	0	0	0	0	0	0	0	0	0	0	0	0	0	0	0	0	0	0	0	0	0	0	0	0	0	0	0	0	0	0	0	0	0	0	0	0	0	0	0	0	0	0	0	0	0	0	0	0	0	0	0	0	0	0	0	0	0	0	0	0	0	0	0	0	0	0	0	0	0	0	0	0	0	0	0	0	0	0	0	0	0	0	0	0	0	0	0	0	0	0	0	0	0	0	0	0	0	0	0	0	0	0	0	0	0	0	0	0	0	0	0	0	0	0	0	0	0	0	0	0	0	0	0	0	0	0	0	0	0	0	0	0	0	0	0	0	0	0	0	0	0	0	0	0	0	0	0	0	0	0	0	0	0	0	0	0	0	0	0	0	0	0	0	0	0	0	0	0	0	0	0	0	0	0	0	0	0	0	0	0	0	0	0	0	0	0	0	0	0	0	0	0	0	0	0	0	0	0	0	0	0	0	0	0	0	0	0	0	0	0	0	0	0	0	0	0	0	0	0	0	0	0	0	0	0	0	0	0	0	0	0	0	0	0	0	0	0	0	0	0	0	0	0	0	0	0	0	0	0	0	0	0	0	0	0	0	0	0	0	0	0	0	0	0	0	0	0	0	0	0	0	0	0	0	0	0	0	0	0	0	0	0	0	0	0	0	0	0	0	0	0	0	0	0	0	0	0	0	0	0	0	0	0	0	0	0	0	0	0	0	0	0	0	0	0	0	0	0	0	0	0	0	0	0	0	0	0	0	0	0	0	0	0	0	0	0	0	0	0	0	0	0	0	0	0	0	0	0	0	0	0	0	0	0	0	0	0	0	0	0	0	0	0	0	0	0	0	0	0	0	0	0	0	0	0	0	0	0	0	0	0	0	0	0	0	0	0	0	0	0	0	0	0	0	0	0	0	0	0	0	0	0	0	0	0	0	0	0	0	0	0	0	0	0	0	0	0	0	0	0	0	0	0	0	0	0	0	0	0	0	0	0	0	0	0	0	0	0	0	0	0	0	0	0	0	0	0	0	0	0	0	0	0	0	0	0	0	0	0	0	0	0	0	0	0	0	0	0	0	0	0	0	0	0	0	0	0	0	0	0	0	0	0	0	0	0	0	0	0	0	0	0	0	0	0	0	0	0	0	0	0	0	0	0	0	0	0	0	0	0	0	0	0	0	0	0	0	0	0	0	0	0	0	0	0	0	0	0	0	0	0	0	0	0	0	0	0	0	0	0	0	0	0	0	0	0	0	0	0	0	0	0	0	0	0	0	0	0	0	0	0	0	0	0	0	0	0	0	0	0	0	0	0	0	0	0	0	0	0	0	0	0	0	0	0	0	0	0	0	0	0	0	0	0	0	0	0	0	0	0	0	0	0	0	0	0	0	0	0	0	0	0	0	0	0	0	0	0	0	0	0	0	0	0	0	0	0	0	0	0	0	0	0	0	0	0	0	0	0	0	0	0	0	0	0	0	0	0	0	0	0	0	0	0	0	0	0	0	0	0	0	0	0	0	0	0	0	0	0	0	0	0	0	0	0	0	0	0	0	0	0	0	0	0	0	0	0	0	0	0	0	0	0	0	0	0	0	0	0	0	0	0	0	0	0	0	0	0	0	0	0	0	0	0	0	0	0	0	0	0	0	0	0	0	0	0	0	0	0	0	0	0	0	0	0	0	0	0	0	0	0	0	0	0	0	0	0	0	0	0	0	0	0	0	0	0	0	0	0	0	0	0	0	0	0	0	0	0	0	0	0	0	0	0	0	0	0	0	0	0	0	0	0	0	0	0	0	0	0	0	0	0	0	0	0	0	0	0	0	0	0	0	0	0	0	0	0	0	0	0	0	0	0	0	0	0	0	0	0	0	0	0	0	0	0	0	0	0	0	0	0	0	0	0	0	0	0	0	0	0	0	0	0	0	0	0	0	0	0	0	0	0	0	0	0	0	0	0	0	0	0	0	0	0	0	0	0	0	0	0	0	0	0	0	0	0	0	0	0	0	0	0	0	0	0	0	0	0	0	0	0	0	0	0	0	0	0	0	0	0	0	0	0	0	0	0	0	0	0	0	0	0	0	0	0	0	0	0	0	0	0	0	0	0	0	0	0	0	0	0	0	0	0	0	0	0	0	0	0	0	0	0	0	0	0	0	0	0	0	0	0	0	0	0	0	0	0	0	0	0	0	0	0	0	0	0	0	0	0	0	0	0	0	0	0	0	0	0	0	0	0	0	0	0	0	0	0	0	0	0	0	0	0	0	0	0	0	0	0	0	0	0	0	0	0	0	0	0	0	0	0	0	0	0	0	0	0	0	0	0	0	0	0	0	0	0	0	0	0	0	0	0	0	0	0	0	0	0	0	0	0	0	0	0	0	0	0	0	0	0	0	0	0	0	0	0	0	0	0	0	0	0	0	0	0	0	0	0	0	0	0	0	0	0	0	0	0	0	0	0	0	0	0	0	0	0	0	0	0	0	0	0	0	0	0	0	0	0	0	0	0	0	0	0	0	0	0	0	0	0	0	0	0	0	0	0	0	0	0	0	0	0	0	0	0	0	0	0	0	0	0	0	0	0	0	0	0	0	0	0	0	0	0	0	0	0	0	0	0	0	0	0	0	0	0	0	0	0	0	0	0	0	0	0	0	0	0	0	0	0	0	0	0	0	0	0	0	0	0	0	0	0	0	0	0	0	0	0	0	0	0	0	0	0	0	0	0	0	0	0	0	0	0	0	0	0	0	0	0	0	0	0	0	0	0	0	0	0	0	0	0	0	0	0	0	0	0	0	0	0	0	0	0	0	0	0	0	0	0	0	0	0	0	0	0	0	0	0	0	0	0	0	0	0	0	0	0	0	0	0	0	0	0	0	0	0	0	0	0	0	0	0	0	0	0	0	0	0	0	0	0	0	0	0	0	0	0	0	0	0	0	0	0	0	0	0	0	0	0	0	0	0	0	0	0	0	0	0	0	0	0	0	0	0	0	0	0	0	0	0	0	0	0	0	0	0	0	0	0	0	0	0	0	0	0	0	0	0	0	0	0	0	0	0	0	0	0	0	0	0	0	0	0	0	0	0	0	0	0	0	0	0	0	0	0	0	0	0	0	0	0	0	0	0	0	0	0	0	0	0	0	0	0	0	0	0	0	0	0	0	0	0	0	0	0	0	0	0	0	0	0	0	0	0	0	0	0	0	0	0	0	0	0	0	0	0	0	0	0	0	0	0	0	0	0	0	0	0	0	0	0	0	0	0	0	0	0	0	0	0	0	0	0	0	0	0	0	0	0	0	0	0	0	0	0	0	0	0	0	0	0	0	0	0	0	0	0	0	0	0	0	0	0	0	0	0	0	-1.62	4.53	-1.32	3.82	-4.57	0	-4.57	0.17	4.57	-1.61	2.11	4.45	4.57	-4.57	-4.53	0.58	-1.24	-4.57	1.54	4.43	4.57	2.79	4.57	4.57	-4.49	-0.580000000000002	0.72	2.82	0	-4.57	-0.88	-4.55	-1.59	-4.37	-4.57	0.630000000000001	3.75	1.84	-2.9	-0.88	0.199999999999998	0.640000000000002	-0.989999999999998	0.6	1.58	-3.03	0.19	2.91	0.929999999999998	3.19	4.53	-0.859999999999999	0.79	4.39	2.01	0.22	4.43	1.6	6.52	4.39	-0.770000000000001	4.38	-0.56	2.12	1.81	2.64	1.45	-5.47	4.94	-0.349999999999994	-4.81	-5.15	0	5.03	3.43	3.98	6.86	6.88	-1.03	-0.249999999999999	-3.99	2.92	1.68	0	4.6	-4.39	5.03	0.579999999999999	2.09	-1.77	-1.61	3.46	1.5	6.09	1.84999999999999	2.77	3.74	0.419999999999998	6.86	1.68	-3.19	-2.45	4.66	0	1.48	0.02	2.94	-0.82	2.33	0.94	1.05	-4.17	-0.959999999999999	2.13	-0.179999999999999	0.86	-1.12	1.04	-1.21	-0.23	-0.140000000000001	-1.18	0.289999999999999	-2.54	-1.38	0.49	-1.46	-6.9	-2.8	-3.64	-2.58	-3.56	6.9	-6.9	-0.200000000000003	-6.9	-2.17	-2.78	-1.41	2.83	-3.01	0.96	-0.980000000000001	2.89	-3.76	1.51	-1.87	1.24	4.32	1.63	-2.51	0.920000000000001	-3.53	4.04	3.62	-2.66	1.12	-2.18	-1.42	4.22	2.12	-6.8	2.34	0.92	-1.33	-1.4	0.330000000000001	-4.57	-2.64	-0.0300000000000011	3.02	-4.57	-4.57	-3.57	-1.78	0.52	-0.81	0.87	2.53	3.27	0.52	-1.26	-0.69	-0.969999999999999	-1.88	-0.69	-4.57	-4.57	-0.879999999999999	-1.73	4.57	1.18	4.57	2.78	3.33	-0.251666666666667	0.153333333333332	0.744999999999999	0.0540000000000003	1.18	-0.0185714285714287	-1.52333333333333	-2.80166666666667	-0.00399999999999956	-0.0214285714285722	-1.52	0.74625	1.7575	0.987142857142857	-0.746666666666666	-1.80142857142857	0.110000000000001	0.207142857142856	-2.64714285714286	0.220000000000001	0.553333333333335	0.567500000000001	1.73	-0.461666666666668	3.614	-2.10285714285714	-0.163333333333332	1.23285714285714	1.21875	0.0425000000000004	-3.74	-0.328888888888889	0.347647058823529	-0.523846153846154	-1.30888888888889	-0.436666666666664	-0.053571428571427	1.47125	-0.454444444444444	-0.9725	0.182	-0.356666666666666	0.370000000000001	-0.405384615384616	0.906666666666666	0.236666666666666	-0.272499999999997	0.258333333333333	0.234	1.64125	0.0849999999999991	0.38	1.1425	-0.30375	0.877999999999999	1.29111111111111	-0.352222222222222	1.00466666666667	-0.277500000000003	3.77666666666667	1.97857142857143	0.147692307692308	1.77635683940025e-15	0.7375	-0.937272727272727	0.344	0.443999999999999	0.919999999999998	-1.5625	1.78727272727273	-0.992142857142852	-0.500666666666667	-1.66	-0.597500000000002	0.91	-0.332222222222224	1.19875	-0.366666666666667	-0.256250000000001	-2.20428571428571	-0.793333333333333	0.00199999999999889	-0.438749999999999	0.574999999999999	2.48666666666667	0	-0.724285714285715	1.55	0.293333333333333	0.640909090909091	0.587857142857143	0.57	1.318	-0.385	-0.866249999999999	0.365294117647053	0.172000000000004	1.34	0.467499999999998	1.4175	0.776666666666667	0.688333333333333	-0.180625000000003	-0.594545454545454	0.731666666666667	-1.65666666666667	-0.0708333333333329	0.308461538461538	-0.159999999999999	0.297058823529412	-0.760909090909091	1.295	0.0537499999999991	0.0843749999999996	0.0620000000000003	-0.432857142857142	0.172857142857143	0.561250000000001	-0.524375000000001	-2.27461538461539	-0.282999999999999	0.407	-0.998571428571429	-0.828181818181816	1.16636363636364	0.267647058823535	0.0859999999999985	0.901999999999997	1.71545454545455	-0.0888888888888886	-0.424117647058825	-1.64636363636364	-0.312222222222225	-0.57181818181818	-0.945	1.07	-0.477000000000004	-0.433999999999999	-0.168999999999999	-0.331818181818182	1.91	0.157142857142858	-0.0611111111111118	-0.571111111111112	0.190000000000001	0.200000000000003	0.317	-0.534444444444444	-0.482857142857142	1.53375	-0.296250000000001	-0.287500000000001	-0.183636363636364	-1.71222222222222	1.63333333333333	0.943846153846152	-1.30375	-0.357000000000001	-0.45	-0.052999999999999	-1.032	2.12833333333333	-4.005	0.178666666666665	0.150500000000001	-0.481	0.991538461538461	-0.258750000000001	-0.292222222222225	-0.256363636363638	0.0183333333333326	-0.414444444444445	-1.47272727272727	-1.58	-0.539090909090909	-0.304	-0.0813333333333333	-0.104444444444443	0.221538461538461	1.41142857142857	0	0.450666666666666	-0.0866666666666678	-0.204444444444444	-0.331764705882351	0.777777777777779	-0.169	-1.0675	-0.105999999999998	-0.0931578947368408	-0.604000000000001	0.77	-0.0155555555555544	-0.322727272727272	-0.199375000000002	0.554285714285713	0	-0.21	4.57	-1.21	-4.57	0	4.57	4.57	-0.530000000000001	2.97	3.47	-1.63	-3.48	-4.15	0.37	2.54	0.33	1.65	4.57	0	4.44089209850063e-16	-2.02	-4.57	4.57	-4.57	4.57	-2.6	-1.25	-2.09	0	4.16	0.759999999999999	-1.61	2.73	0	0.0100000000000007	-1.22	-3.75	3.18	-2.62	-0.83	-1.78	0.690000000000001	-0.550000000000001	-1.79	2.1	0.360000000000001	-4.45	-3	-0.63	-1.37	-0.87	-4.01	-0.260000000000002	-4.39	-3.98	2.59	-6.9	6.9	-4.42	-4.39	-1.97	0.579999999999998	-3.28	2.47	2.7	-0.0399999999999991	-0.350000000000001	6.77	0	1.91	1.74	-0.0600000000000005	-0.649999999999999	-2.5	-1.47	-2.13	6.9	-3.9	2.79	3.3	2.77	3.72	1.42	-5.7	4.6	4.39	-6.9	0	0.200000000000001	0.770000000000001	2.36	0.12	2.49	6.78	0	6.83	-1.65	-2.7	-6.86	3.6	-3.22	5.6	6.87	0	1.03	0.16	2.14	-0.79	-1.66	1.15	-1.36	-4.05	0.33	2	-0.81	-1.82	-4.88	2.42	5.23	0.109999999999999	-1.72	0.92	-1.54	-4.29	3.63	3.13	-1.66	-6.9	0	0	2.67	-2.32	4.59	6.9	-6.12	-5.5	-1.65	3.67	1.59	-4.48	4.23	-0.0799999999999992	1.22	-4.2	4.57	1.58	-0.58	1.82	-3.8	2.67	-2.24	2.85	3.53	-1.8	-3.47	2.66	1.8	1.94	-2.39	4.12	-2.86	3.07	2.17	2.48	0.0800000000000001	-2.92	4.57	0.649999999999999	-2.64	0.83	0.42	1.09	0.34	4.55	2.34	0.930000000000001	2.93	-0.87	-4.57	3.27	-0.690000000000001	-2.14	-3.26	1.03	1.88	0.300000000000002	3.79	-4.57	-0.489999999999998	-0.0899999999999999	-2.96	1.18	0.69	-0.350000000000001	-0.580000000000002	0.251666666666667	-0.153333333333334	-0.744999999999999	-0.0540000000000003	-1.18	0.0185714285714269	1.52333333333333	2.80166666666667	0.00399999999999956	0.0214285714285705	1.52	-0.74625	-1.7575	-0.987142857142857	0.746666666666668	1.80142857142857	-0.11	-0.207142857142857	2.64714285714286	-0.220000000000001	-0.553333333333335	-0.567500000000001	-1.73	0.461666666666666	-3.614	2.10285714285714	0.163333333333332	-1.23285714285714	-1.21875	-0.0425000000000004	3.74	0.328888888888889	-0.347647058823529	0.523846153846154	1.30888888888889	0.436666666666666	0.053571428571427	-1.47125	0.454444444444444	0.9725	-0.182	0.356666666666666	-0.369999999999997	0.405384615384616	-0.906666666666665	-0.236666666666666	0.272500000000001	-0.258333333333333	-0.234	-1.64125	-0.0849999999999991	-0.379999999999999	-1.1425	0.303750000000001	-0.878	-1.29111111111111	0.352222222222222	-1.00466666666667	0.2775	-3.77666666666667	-1.97857142857143	-0.147692307692308	0	-0.737500000000001	0.937272727272727	-0.343999999999999	-0.443999999999999	-0.92	1.5625	-1.78727272727273	0.992142857142852	0.500666666666667	1.66	0.5975	-0.91	0.332222222222223	-1.19875	0.366666666666667	0.25625	2.20428571428571	0.793333333333333	-0.00199999999999889	0.438749999999999	-0.574999999999996	-2.48666666666667	0	0.724285714285713	-1.55	-0.293333333333333	-0.640909090909091	-0.587857142857143	-0.570000000000004	-1.318	0.385000000000002	0.866250000000001	-0.365294117647053	-0.172000000000004	-1.34	-0.467499999999998	-1.4175	-0.776666666666666	-0.688333333333334	0.180624999999999	0.594545454545454	-0.731666666666667	1.65666666666667	0.0708333333333329	-0.308461538461538	0.159999999999999	-0.297058823529412	0.76090909090909	-1.295	-0.0537499999999991	-0.0843750000000014	-0.0619999999999994	0.432857142857142	-0.172857142857143	-0.561249999999999	0.524374999999999	2.27461538461538	0.282999999999999	-0.407000000000001	0.998571428571429	0.828181818181818	-1.16636363636364	-0.267647058823535	-0.0859999999999985	-0.902000000000005	-1.71545454545454	0.0888888888888886	0.424117647058821	1.64636363636363	0.312222222222225	0.57181818181818	0.945	-1.07	0.477	0.434000000000001	0.169	0.33181818181818	-1.91	-0.157142857142857	0.0611111111111118	0.57111111111111	-0.19	-0.199999999999999	-0.317000000000002	0.534444444444444	0.482857142857142	-1.53375	0.296250000000001	0.2875	0.183636363636364	1.71222222222222	-1.63333333333333	-0.943846153846152	1.30375	0.357000000000001	0.449999999999999	0.0530000000000008	1.032	-2.12833333333333	4.005	-0.178666666666665	-0.150499999999999	0.481	-0.991538461538461	0.258749999999999	0.292222222222222	0.256363636363636	-0.0183333333333344	0.414444444444445	1.47272727272727	1.58	0.539090909090909	0.304	0.0813333333333333	0.104444444444445	-0.221538461538461	-1.41142857142857	0	-0.450666666666667	0.086666666666666	0.204444444444444	0.331764705882353	-0.777777777777777	0.169	1.0675	0.105999999999998	0.0931578947368443	0.603999999999999	-0.770000000000001	0.0155555555555562	0.322727272727274	0.199375	-0.554285714285713	0	-1.62	4.57	-1.32	0.290000000000001	-4.57	8.88178419700125e-16	-1.32	0.17	3.55	-1.61	-1.63	-2.44	2.66	-0.899999999999999	-1.41	0.33	-0.280000000000003	-4.57	1.54	1.11	1.17	-4.57	4.57	-1.93	-4.14	-2.6	-0.55	-0.81	0	-4.57	-0.88	-4.55	2.73	-4.37	-0.0100000000000007	-1.22	1.27	1.84	-2.9	-0.83	0.199999999999998	0.690000000000001	-0.989999999999998	-1.79	1.58	0.360000000000001	-0.46	1.46	-0.63	-1.37	3.26	-4.01	0.79	4.38	0.42	0.22	-0.989999999999998	1.6	-4.42	-0.699999999999999	-0.770000000000001	4.38	-1.19	2.47	1.81	-0.0399999999999991	0.94	6.68	4.94	1.91	-4.81	-5.15	0	-1.21	-1.47	3.4	6.86	6.39	2.1	-0.249999999999999	-3.99	2.92	1.68	0	4.6	-4.39	-6.9	0.579999999999999	2.09	0.770000000000001	-0.880000000000003	3.46	1.5	6.09	1.84999999999999	2.77	3.74	-2.7	5.64	1.68	-3.19	-2.45	4.93	0	1.03	0.16	2.14	-0.82	2.16	0.94	-1.36	-4.05	0.31	2	-0.81	-1.82	-3.99	1.04	-1.21	-0.23	-1.36	-0.820000000000001	0.289999999999999	-2.54	3.63	3.13	-1.46	-6.9	-2.8	0	-2.34	-3.56	6.9	-2.38	-6.12	-6.9	-1.65	1.32	-1.41	-4.48	-0.39	0.17	0.809999999999999	-4.2	4.57	1.58	-0.58	1.24	-3.8	1.63	-2.24	2.24	-3.53	-1.8	-3.47	-0.319999999999999	1.12	-2.18	-1.42	4.22	-2.86	-6.8	2.17	2.01	-0.869999999999999	-1.4	0.36	0.649999999999999	-2.64	-0.0299999999999994	0.42	-4.57	-4.57	-3.57	0.760000000000001	0.52	1.41	0.87	-3.62	3.27	0.52	-1.26	-0.69	1.03	1.88	-0.69	-4.57	-4.57	-0.879999999999999	-1.42	4.57	1.18	4.57	2.78	3.33	0	0	0	0	0	0	1.77635683940025e-15	0	-8.88178419700125e-16	0	0	0	0	0	0	0	0	0	0	0	0	0	0	0	0	0	0	0	0	0	0	1.77635683940025e-15	0	0	0	0	0	0	0	0	0	0	0	0	0	0	0	0	0	0	-8.88178419700125e-16	0	0	0	0	0	0	0	0	0	0	0	0	0	0	0	0	0	0	0	0	0	1.77635683940025e-15	0	0	0	0	0	0	0	0	0	1.77635683940025e-15	0	0	0	0	0	1.77635683940025e-15	0	0	0	0	0	0	0	0	-1.77635683940025e-15	0	3.5527136788005e-15	0	0	0	0	0	0	8.88178419700125e-16	0	-8.88178419700125e-16	0	0	8.88178419700125e-16	0	1.77635683940025e-15	8.88178419700125e-16	0	0	0	0	0	0	0	0	0	0	-7.105427357601e-15	0	0	0	0	0	0	0	0	0	0	0	0	0	0	0	0	0	0	0	0	0	0	0	0	0	0	0	0	0	0	0	0	0	0	0	0	1.77635683940025e-15	0	0	0	0	0	0	0	0	0	0	0	0	0	0	0	0	0	0	0	0	0	0	0	0	0	0	0	0	-1.77635683940025e-15	-1.77635683940025e-15	0	0	0
chrXIII_379507_T_A_-	tW(CCA)M_chrXIII_379507_T_A_72_2	FALSE	-0.0178543028925795	UpStream	TRUE	TRUE	FALSE	FALSE	FALSE	FALSE	TRUE	TRUE	-0.946038054676725	1	73	1	0	1	-1	0	0	0	0	0.375	1	NA	NA	NA	NA	NA	NA	NA	99	0.53	0	0.431	0.569	0	0	0	0	0	0	0	0	0	0	0	0	0	0	0	0	0	0	0	0	0	0	0	0	0	0	0	0	0	0	0	0	0	0	0	0	0	0	0	0	0	0	0	0	0	0	0	0	0	0	0	0	0	0	0	0	0	0	0	0	0	0	0	0	0	0	0	0	0	0	0	0	0	0	0	0	0	0	0	0	0	0	0	0	0	0	0	0	0	0	0	0	0	0	0	0	0	0	0	0	0	0	0	0	0	0	0	0	0	0	0	0	0	0	0	0	0	0	0	0	0	0	0	0	0	0	0	0	0	0	0	0	0	0	0	0	0	0	0	0	0	0	0	0	0	0	0	0	0	0	0	0	0	0	0	0	0	0	0	0	0	0	0	0	0	0	0	0	0	0	0	0	0	0	0	0	0	0	0	0	0	0	0	0	0	0	0	0	0	0	0	0	0	0	0	0	0	0	0	0	0	0	0	0	0	0	0	0	0	0	0	0	0	0	0	0	0	0	0	0	0	0	0	0	0	0	0	0	0	0	0	0	0	0	0	0	0	0	0	0	0	0	0	0	0	0	0	0	0	0	0	0	0	0	0	0	0	0	0	0	0	0	0	0	0	0	0	0	0	0	0	0	0	0	0	0	0	0	0	0	0	0	0	0	0	0	0	0	0	0	0	0	0	0	0	0	0	0	0	0	0	0	0	0	0	0	0	0	0	0	0	0	0	0	0	0	0	0	0	0	0	0	0	0	0	0	0	0	0	0	0	0	0	0	0	0	0	0	0	0	0	0	0	0	0	0	0	0	0	0	0	0	0	0	0	0	0	0	0	0	0	0	0	0	0	0	0	0	0	0	0	0	0	0	0	0	0	0	0	0	0	0	0	0	0	0	0	0	0	0	0	0	0	0	0	0	0	0	0	0	0	0	0	0	0	0	0	0	0	0	0	0	0	0	0	0	0	0	0	0	0	0	0	0	0	0	0	0	0	0	0	0	0	0	0	0	0	0	0	0	0	0	0	0	0	0	0	0	0	0	0	0	0	0	0	0	0	0	0	0	0	0	0	0	0	0	0	0	0	0	0	0	0	0	0	0	0	0	0	0	0	0	0	0	0	0	0	0	0	0	0	0	0	0	0	0	0	0	0	0	0	0	0	0	0	0	0	0	0	0	0	0	0	0	0	0	0	0	0	0	0	0	0	0	0	0	0	0	0	0	0	0	0	0	0	0	0	0	0	0	0	0	0	0	0	0	0	0	0	0	0	0	0	0	0	0	0	0	0	0	0	0	0	0	0	0	0	0	0	0	0	0	0	0	0	0	0	0	0	0	0	0	0	0	0	0	0	0	0	0	0	0	0	0	0	0	0	0	0	0	0	0	0	0	0	0	0	0	0	0	0	0	0	0	0	0	0	0	0	-5.06	0	0	0	0	0	0	0	0	0	0	0	0	0	0	0	0	0	0	0	0	0	0	0	0	0	0	0	0	0	0	0	0	0	0	0	0	0	0	0	0	0	0	0	0	0	0	0	0	0	0	0	0	0	0	0	0	0	0	0	0	0	0	0	0	0	0	0	0	0	0	0	0	0	0	0	0	0	0	0	0	0	0	0	0	0	0	0	0	0	0	0	0	0	0	0	0	0	0	0	0	0	0	0	0	0	0	0	0	0	0	0	0	0	0	0	0	0	0	0	0	0	0	0	0	0	0	0	0	0	0	0	0	0	0	0	0	0	0	0	0	0	0	0	0	0	0	0	0	0	0	0	0	0	0	0	0	0	0	0	0	0	0	0	0	0	0	0	0	0	0	0	0	0	0	0	0	0	0	0	0	0	0	0	0	0	0	0	0	0	0	0	0	0	0	0	-5.06	0	0	0	0	0	0	0	0	0	0	0	0	0	0	0	0	0	0	0	0	0	0	0	0	0	0	0	0	0	0	0	0	0	0	0	0	0	0	0	0	0	0	0	0	0	0	0	0	0	0	0	0	0	0	0	0	0	0	0	0	0	0	0	0	0	0	0	0	0	0	0	0	0	0	0	0	0	0	0	0	0	0	0	0	0	0	0	0	0	0	0	0	0	0	0	0	0	0	0	0	0	0	0	0	0	0	0	0	0	0	0	0	0	0	0	0	0	0	0	0	0	0	0	0	0	0	0	0	0	0	0	0	0	0	0	0	0	0	0	0	0	0	0	0	0	0	0	0	0	0	0	0	0	0	0	0	0	0	0	0	0	0	0	0	0	0	0	0	0	0	0	0	0	0	0	0	0	0	0	0	0	0	0	0	0	0	0	0	0	0	0	0	0	0	0	-1	0	0	0	0	0	0	0	0	0	0	0	0	0	0	0	0	0	0	0	0	0	0	0	0	0	0	0	0	0	0	0	0	0	0	0	0	0	0	0	0	0	0	0	0	0	0	0	0	0	0	0	0	0	0	0	0	0	0	0	0	0	0	0	0	0	0	0	0	0	0	0	0	0	0	0	0	0	0	0	0	0	0	0	0	0	0	0	0	0	0	0	0	0	0	0	0	0	0	0	0	0	0	0	0	0	0	0	0	0	0	0	0	0	0	0	0	0	0	0	0	0	0	0	0	0	0	0	0	0	0	0	0	0	0	0	0	0	0	0	0	0	0	0	0	0	0	0	0	0	0	0	0	0	0	0	0	0	0	0	0	0	0	0	0	0	0	0	0	0	0	0	0	0	0	0	0	0	0	0	0	0	0	0	0	0	0	0	0	0	0	0	0	0	0	0	-5.06	0	0	0	0	0	0	0	0	0	0	0	0	0	0	0	0	0	0	0	0	0	0	0	0	0	0	0	0	0	0	0	0	0	0	0	0	0	0	0	0	0	0	0	0	0	0	0	0	0	0	0	0	0	0	0	0	0	0	0	0	0	0	0	0	0	0	0	0	0	0	0	0	0	0	0	0	0	0	0	0	0	0	0	0	0	0	0	0	0	0	0	0	0	0	0	0	0	0	0	0	0	0	0	0	0	0	0	0	0	0	0	0	0	0	0	0	0	0	0	0	0	0	0	0	0	0	0	0	0	0	0	0	0	0	0	0	0	0	0	0	0	0	0	0	0	0	0	0	0	0	0	0	0	0	0	0	0	0	0	0	0	0	0	0	0	0	0	0	0	0	0	0	0	0	0	0	0	0	0	0	0	0	0	0	0	0	0	0	0	0	0	0	0	0	0	-5.06	0	0	0	0	0	0	0	0	0	0	0	0	0	0	0	0	0	0	0	0	0	0	0	0	0	0	0	0	0	0	0	0	0	0	0	0	0	0	0	0	0	0	0	0	0	0	0	0	0	0	0	0	0	0	0	0	0	0	0	0	0	0	0	0	0	0	0	0	0	0	0	0	0	0	0	0	0	0	0	0	0	0	0	0	0	0	0	0	0	0	0	0	0	0	0	0	0	0	0	0	0	0	0	0	0	0	0	0	0	0	0	0	0	0	0	0	0	0	0	0	0	0	0	0	0	0	0	0	0	0	0	0	0	0	0	0	0	0	0	0	0	0	0	0	0	0	0	0	0	0	0	0	0	0	0	0	0	0	0	0	0	0	0	0	0	0	0	0	0	0	0	0	0	0	0	0	0	0	0	0	0	0	0	0	0	0	0	0	0	0	0	0	0	0	0	-1	0	0	0	0	0	0	0	0	0	0	0	0	0	0	0	0	0	0	0	0	0	0	0	0	0	0	0	0	0	0	0	0	0	0	0	0	0	0	0	0	0	0	0	0	0	0	0	0	0	0	0	0	0	0	0	0	0	0	0	0	0	0	0	0	0	0	0	0	0	0	0	0	0	0	0	0	0	0	0	0	0	0	0	0	0	0	0	0	0	0	0	0	0	0	0	0	0	0	0	0	0	0	0	0	0	0	0	0	0	0	0	0	0	0	0	0	0	0	0	0	0	0	0	0	0	0	0	0	0	0	0	0	0	0	0	0	0	0	0	0	0	0	0	0	0	0	0	0	0	0	0	0	0	0	0	0	0	0	0	0	0	0	0	0	0.00999999999999979	-0.580000000000002	1.95	-2.33	-4.58	-4.58	0	1.1	-0.94	-1.46	-4.42	-2.57	-2.13	1.75	0.58	0.0900000000000007	1.39	0	-0.51	-4.58	-4.57	-3.49	2.31	0	-4.58	2.2	-0.0600000000000005	0.85	0.66	0.19	0	0.5	1.1	-2.24	0.710000000000001	-0.540000000000002	-1.84	3.91	-3.74	-3.34	-3.76	1.32	-0.879999999999998	0	0	-3.5	-0.699999999999999	-3.19	0.73	0.11	-0.63	0.69	-0.83	-0.659999999999999	-4.38	-2.69	-3.24	0.0400000000000027	-0.789999999999999	-0.65	0	-0.48	1.77635683940025e-15	0.68	2.34	-1.96	4.14	-1.11	1.6	-4.28	-3.6	-6.2	-3.5	-2.08	2.17	6.91	-0.609999999999999	-2.32	-1.22	2.77	1.18	-0.440000000000001	-2.74	-6.91	-3.92	0	0	-2.36	0	-5.72	3.37	-6.91	-4.16	0	-1.77	-6.22	1	-1.72	-6.75	3.76	-6.51	-0.389999999999999	0	-1.41	0	0.18	2.65	0.859999999999999	1.4	0.549999999999999	0.16	-0.85	0	2.37	-0.8	1.59	0.83	-2.43	-0.0599999999999996	-1.99	-1.29	1.36	3.96	-3.48	0.220000000000002	-0.289999999999999	3.75	-6.91	-3.01	6.32	2.16	1.99	0	-0.34	-2.91	2.97	-1.07	-0.77	-1.45	0.800000000000001	0	-1.84	1.92	-1.2	-0.200000000000001	1.9	-0.609999999999999	1.44	0.599999999999999	0	-1.46	-1.92	-2.78	-0.99	-1.03	-0.99	-0.87	0.470000000000001	-0.0800000000000001	0.0400000000000009	2.17	-1.34	-0.57	1.83	0.540000000000001	1.1	0.16	-0.91	-3.75	4.26	0	-1.64	1.2	0.93	0.220000000000001	-1.22	-0.11	1.31	1.36	-3.06	-4.39	-2.48	-0.93	4.57	-0.759999999999999	-3.03	-3.16	-3.46	0	-4.58	0.699999999999999	2.06	0	-1.44	-2.47	1.15	-0.276666666666666	-0.758333333333333	0.819999999999999	-0.622	-1.84714285714286	-2.33	0	1.30333333333333	-0.694000000000001	-0.932857142857143	-2.17	0.0350000000000001	-0.352499999999999	-1.35571428571428	0.794444444444444	0.675714285714285	0.518000000000001	-0.387142857142855	-0.0399999999999991	-1.77857142857143	0.481666666666666	0.0412499999999998	1.34428571428571	0.558333333333334	-1.516	1.16142857142857	0.238333333333333	-0.568571428571429	-0.495000000000001	0.8325	-0.716666666666665	0.476666666666667	-0.681764705882355	0.409230769230769	0.00666666666666593	1.09666666666667	-0.0750000000000028	-0.609999999999999	-1.78333333333333	-1.29583333333333	-0.417	-0.298888888888889	0.779285714285713	-1.40307692307692	-0.278333333333332	-0.476666666666668	1.19666666666667	-0.1425	-0.289999999999997	0.921249999999999	0.475000000000001	-0.53125	0.0975000000000001	-1.375	-1.752	-1.33555555555555	-1.05555555555556	-1.10866666666666	-2.39166666666667	0.687777777777779	-1.15428571428571	-0.0876923076923077	-0.625714285714286	-0.776250000000001	0.0999999999999996	-1.534	0.0750000000000011	-0.509	1.98083333333333	-1.51818181818182	0.067142857142855	-0.248666666666669	-1.03	0.102499999999999	1.055	3.00444444444445	0.0975000000000001	0.228888888888889	0.0912500000000005	2.24428571428571	-1.705	-1.101	-0.63125	-1.2325	-1.80466666666666	0	-1.78	1.462	-0.843333333333334	-1.29272727272727	0.382857142857143	-1.359	-1.419	-0.4725	-1.39	-1.17823529411766	-0.415333333333336	-2.3925	-0.456249999999997	0.0824999999999996	-2.45888888888889	-2.04	-1.439375	0.24727272727273	0.73	1.72916666666667	0.476666666666667	0.220769230769232	0.0249999999999995	0.026470588235294	-0.389999999999999	0.611	0.28375	-0.280624999999997	0.55	0.515714285714285	0.405714285714286	-0.7075	0.0175000000000001	-0.832307692307694	0.407	-0.499000000000001	0.597142857142858	0.166363636363638	-4.10636363636363	-0.160588235294121	1.38466666666666	-2.27	-1.63090909090909	-1.12	2.71941176470588	-0.15909090909091	-0.692222222222227	-1.55727272727272	0.236666666666668	1.09636363636364	0.0510000000000019	1.57	0.147	-0.109999999999999	0.632857142857143	-0.845714285714285	0.142222222222223	0.405555555555555	0.245454545454546	1.36642857142857	-0.0310000000000006	1.89555555555556	0.567142857142857	0.91	-0.00749999999999851	-0.00624999999999964	0.113636363636363	-0.656666666666666	-0.723333333333333	0.274615384615384	0.477500000000001	-0.186999999999999	0.0589999999999993	0.0939999999999994	0.76	-1.17	0.623333333333333	0.158666666666665	-0.0274999999999999	0.356999999999999	-0.497692307692304	-1.07	1.46	0.115454545454547	0	0.506666666666666	-0.580909090909092	-0.629090909090909	-2.09090909090909	-0.04	0.0846666666666662	0.123333333333333	0.0523076923076919	-0.828571428571429	0	-1.12266666666667	0.0550000000000006	-0.888888888888888	0.873529411764707	0.262222222222222	-0.91	-1.36375	0.114000000000001	-0.0742105263157882	0.264999999999999	-1.39272727272727	0.0311111111111124	-0.541818181818181	-0.209374999999998	-0.443333333333335	1.51	4.18	-1.95	2.33	1.88	-0.129999999999999	4.01	-2.57	1.86	-3.02	-0.82	2.57	0	4.48	-2.01	-1.61	0	2.71	0	0	-0.58	0.239999999999998	-2.94	0	0	0	-0.26	-0.85	3.44	1.07	0	6.67	3.05	-2.19	-0.859999999999999	-2.23	1.3	-1.68	2.25	-4.42	-2.29	-1.3	4.04	1.25	0.230000000000002	1.56	-1.1	-0.220000000000001	2.71	-0.109999999999999	0.71	0.43	-0.31	0.66	-4.38	0.0399999999999996	0.13	5.36	1.1	0.69	0	-0.109999999999999	0	1.23	-1.74	0.56	-1.14	0.619999999999997	-1.78	-0.37	-5.3	0.130000000000001	-0.53	2.08	-3.64	-3.3	-2.08	-2.56	-4.8	0.609999999999999	5.05	-1.71	-2.57	-4.71	5.24	0	4.38	0	2.22044604925031e-16	0.399999999999999	-1.83	1.1	-0.739999999999998	0	1.37	0	6.91	0.87	-2.67	-1.89	0.25	3.39	-0.450000000000003	-1.35	-0.569999999999999	-4.78	-1.15	-0.580000000000001	2.14	0.369999999999998	-2.49	-1.17	0.239999999999999	2.31	-1.54	-1.28	-1.21	1.27	-0.0800000000000001	1.99	2.01	-1.35	1.92	-4.87	5.4	-6.48	-1.02	-0.800000000000001	0	-0.75	-3.48	-3.18	3.37	6.9	-0.739999999999998	1.21	-6.89	-2.81	-1.88	0.909999999999999	-0.97	1.56	1.04	-2.48	0.97	-5.11	-1	-1.26	-1.3	-0.0999999999999996	2.93	-1.61	-1.18	0.309999999999999	1.91	3.39	2.82	-0.47	1.06	-1.34	1.71	0.45	-1.49	-1.3	0.27	-2.54	1.62	2.92	-1.37	4.44	0	3.16	-1.56	-1.03	3.53	1.46	0.94	1.96	0.78	2.72	-4.39	0.0799999999999996	-1.22	-1.7	-3.28	1.1	2.83	-3.98	0	3.56	-2.78	0.71	0	4.57	3.42	0.95	0.276666666666666	0.758333333333333	-0.82	0.622	1.84714285714286	2.33	0	-1.30333333333333	0.694000000000001	0.932857142857142	2.17	-0.0350000000000001	0.352499999999999	1.35571428571429	-0.794444444444444	-0.675714285714285	-0.517999999999999	0.387142857142857	0.0400000000000009	1.77857142857143	-0.481666666666667	-0.0412499999999998	-1.34428571428571	-0.558333333333335	1.516	-1.16142857142857	-0.238333333333333	0.568571428571428	0.495000000000001	-0.8325	0.716666666666667	1.09152777777778	0.681764705882351	-0.409230769230769	-0.00666666666666771	-1.09666666666666	0.0749999999999993	0.610000000000001	1.78333333333333	1.29583333333333	0.417	0.298888888888889	-0.779285714285713	1.40307692307692	0.278333333333334	0.476666666666667	-1.19666666666667	0.1425	0.290000000000001	-0.921249999999999	-0.475	0.53125	-0.0974999999999984	1.375	1.752	1.33555555555556	1.05555555555556	1.10866666666667	2.39166666666667	-0.687777777777779	1.15428571428571	0.0876923076923077	0.625714285714286	0.776249999999999	-0.100000000000001	1.534	-0.0749999999999993	0.509	-1.98083333333333	1.51818181818182	-0.067142857142855	0.248666666666665	1.03	-0.102499999999999	-1.055	-3.00444444444445	-0.0975000000000001	-0.228888888888889	-0.0912500000000005	-2.24428571428571	1.705	1.101	0.63125	1.2325	1.80466666666667	1.77635683940025e-15	1.78	-1.462	0.843333333333333	1.29272727272727	-0.382857142857141	1.35899999999999	1.419	0.4725	1.39	1.17823529411764	0.415333333333333	2.3925	0.456250000000004	-0.0824999999999996	2.45888888888889	2.04	1.439375	-0.247272727272726	-0.73	-1.72916666666667	-0.476666666666667	-0.220769230769232	-0.0250000000000004	-0.026470588235294	0.39	-0.611000000000001	-0.28375	0.280625000000001	-0.55	-0.515714285714285	-0.405714285714286	0.7075	-0.0174999999999983	0.832307692307694	-0.407000000000002	0.499	-0.597142857142857	-0.166363636363638	4.10636363636364	0.160588235294114	-1.38466666666667	2.27	1.63090909090909	1.12	-2.71941176470588	0.15909090909091	0.69222222222222	1.55727272727272	-0.236666666666668	-1.09636363636364	-0.0510000000000019	-1.57	-0.147	0.109999999999999	-0.632857142857143	0.845714285714285	-0.142222222222221	-0.405555555555555	-0.245454545454546	-1.36642857142857	0.0310000000000006	-1.89555555555556	-0.567142857142857	-0.909999999999998	0.00750000000000206	0.00624999999999964	-0.113636363636363	0.656666666666666	0.723333333333333	-0.274615384615387	-0.477499999999999	0.187000000000001	-0.0589999999999993	-0.0939999999999994	-0.76	1.17	-0.623333333333333	-0.158666666666669	0.0274999999999999	-0.356999999999999	0.49769230769231	1.07	-1.46	-0.115454545454547	-3.5527136788005e-15	-0.506666666666668	0.580909090909092	0.629090909090909	2.09090909090909	0.04	-0.0846666666666671	-0.123333333333333	-0.0523076923076928	0.828571428571429	0	1.12266666666667	-0.0550000000000006	0.888888888888889	-0.873529411764707	-0.262222222222222	0.91	1.36375	-0.114000000000001	0.0742105263157917	-0.265000000000001	1.39272727272727	-0.0311111111111124	0.541818181818183	0.209375000000001	0.443333333333333	1.51	4.18	1.95	2.33	-2.35	-0.129999999999999	0	1.1	1.86	-3.02	-0.82	2.03	-1.74	1.75	-0.979999999999998	0.0900000000000007	1.39	1.13	-0.51	0	-3.32	0.239999999999998	2.31	0	0	2.2	-0.0600000000000005	0.85	0.66	0.19	0	6	3.05	-2.19	-0.859999999999999	-0.540000000000002	1.3	-1.52	2.25	-4.42	-2.29	-1.3	-0.879999999999998	1.25	0.230000000000002	1.56	-0.699999999999999	-3.11	2.71	0.11	0.71	0.69	-0.83	0.66	-4.38	0.0399999999999996	-0.96	5.36	1.1	-0.65	0	-0.109999999999999	0	1.23	-1.74	0.56	4.14	-1.11	1.6	-0.37	-3.6	-6.2	-0.53	-2.08	-2.33	6.91	-1.84	-2.56	-1.22	2.77	5.05	-1.71	-2.57	-6.91	5.24	0	4.27	-2.36	2.22044604925031e-16	-1.84	3.37	-6.91	-0.739999999999998	0	1.37	0	6.91	0.87	-6.75	1.54	0.25	3.39	-0.450000000000003	-1.41	0	0.18	1.48	0.859999999999999	1.52	0.549999999999999	-2.49	-0.85	0	2.31	-0.8	1.3	-1.21	1.27	-0.0599999999999996	1.99	-0.62	-1.35	3.96	-3.48	5.4	-6.48	-1.02	-0.800000000000001	0	-0.709999999999997	2.16	-1.43	3.37	6.9	-0.739999999999998	2.97	-6.89	-0.77	-1.88	0.909999999999999	0	1.56	1.92	-1.2	0.97	1.9	-1	1.44	0.599999999999999	0	2.93	-1.82	-2.78	-0.99	1.91	-0.99	-0.87	-0.47	-0.0800000000000001	0.0400000000000009	2.17	0.45	-0.57	-1.3	0.27	0.92	0.16	2.92	-3.75	4.26	0	3.16	-1.56	-1.03	3.53	-0.83	-0.11	1.96	0.78	1.02	-4.39	0.0799999999999996	-0.93	3.55	-0.759999999999999	1.1	2.83	-3.98	0	-0.59	-1.05	2.06	0	4.57	3.42	1.15	0	0	-1.77635683940025e-15	0	0	0	0	0	0	0	0	0	0	0	0	0	1.77635683940025e-15	0	0	0	0	0	0	0	0	0	0	0	0	0	0	0.807091503267975	-3.5527136788005e-15	0	0	0	0	0	0	0	1.77635683940025e-15	0	0	0	-3.5527136788005e-15	0	0	0	0	0	0	0	0	0	0	0	0	0	0	0	0	0	0	0	0	0	0	0	0	0	0	0	0	0	1.77635683940025e-15	0	0	0	0	0	0	0	0	7.105427357601e-15	0	0	0	0	0	0	3.5527136788005e-15	0	0	0	0	0	0	1.77635683940025e-15	0	0	0	0	-3.5527136788005e-15	0	0	-3.5527136788005e-15	0	0	0	0	0	0	0	0	8.88178419700125e-16	0	0	0	0	3.5527136788005e-15	0	0	0	0	0	0	0	0	0	-3.5527136788005e-15	0	0	0	-3.5527136788005e-15	0	-3.5527136788005e-15	0	0	1.77635683940025e-15	0	1.77635683940025e-15	0	0	0	0	0	0	0	0	0	1.77635683940025e-15	0	-1.77635683940025e-15	0	0	-3.5527136788005e-15	0	0	0	0	0	0	0	0	0	-1.77635683940025e-15	0	0	0	0	0	0	0	0	0	0	0	0	-8.88178419700125e-16	0	0	0	0	0	-1.77635683940025e-15	0	0	-1.77635683940025e-15	0	0	0	0	0	0	0	0
chrXIII_379507_T_A_+	YMR052W_chrXIII_379507_T_A_72_2	FALSE	0.0447848249259532	UpStream	TRUE	TRUE	FALSE	FALSE	FALSE	FALSE	TRUE	TRUE	-1.41240978227657	1	73	1	0	1	-1	0	0	0	0	0.381578947368421	1	4.59434401260685	NA	NA	22	1119	452	166	79	0.53	0	0.431	0.569	0	0	0	0	0	0	0	0	0	0	0	0	0	0	0	0	0	0	0	0	0	0	0	0	0	0	0	0	0	0	0	-5.06	0	0	0	0	0	0	0	0	0	0	0	0	0	0	0	0	0	0	0	0	0	0	0	0	0	0	0	0	0	0	0	0	0	0	0	0	0	0	0	0	0	0	0	0	0	0	0	0	0	0	0	0	0	0	0	0	0	0	0	0	0	0	0	0	0	0	0	0	0	0	0	0	0	0	0	0	0	0	0	0	0	0	0	0	0	0	0	0	0	0	0	0	0	0	0	0	0	0	0	0	0	0	0	0	0	0	0	0	0	0	0	0	0	0	0	0	0	0	0	0	0	0	0	0	0	0	0	0	0	0	0	0	0	0	0	0	0	0	0	0	0	0	0	0	0	0	0	0	0	0	0	0	0	0	0	0	0	0	0	0	0	0	0	0	0	0	0	0	0	0	0	0	0	0	0	0	0	0	0	0	0	0	0	0	0	0	0	0	0	0	0	0	0	0	0	-5.06	0	0	0	0	0	0	0	0	0	0	0	0	0	0	0	0	0	0	0	0	0	0	0	0	0	0	0	0	0	0	0	0	0	0	0	0	0	0	0	0	0	0	0	0	0	0	0	0	0	0	0	0	0	0	0	0	0	0	0	0	0	0	0	0	0	0	0	0	0	0	0	0	0	0	0	0	0	0	0	0	0	0	0	0	0	0	0	0	0	0	0	0	0	0	0	0	0	0	0	0	0	0	0	0	0	0	0	0	0	0	0	0	0	0	0	0	0	0	0	0	0	0	0	0	0	0	0	0	0	0	0	0	0	0	0	0	0	0	0	0	0	0	0	0	0	0	0	0	0	0	0	0	0	0	0	0	0	0	0	0	0	0	0	0	0	0	0	0	0	0	0	0	0	0	0	0	0	0	0	0	0	0	0	0	0	0	0	0	0	0	0	0	0	0	0	-1	0	0	0	0	0	0	0	0	0	0	0	0	0	0	0	0	0	0	0	0	0	0	0	0	0	0	0	0	0	0	0	0	0	0	0	0	0	0	0	0	0	0	0	0	0	0	0	0	0	0	0	0	0	0	0	0	0	0	0	0	0	0	0	0	0	0	0	0	0	0	0	0	0	0	0	0	0	0	0	0	0	0	0	0	0	0	0	0	0	0	0	0	0	0	0	0	0	0	0	0	0	0	0	0	0	0	0	0	0	0	0	0	0	0	0	0	0	0	0	0	0	0	0	0	0	0	0	0	0	0	0	0	0	0	0	0	0	0	0	0	0	0	0	0	0	0	0	0	0	0	0	0	0	0	0	0	0	0	0	0	0	0	0	0	0	0	0	0	0	0	0	0	0	0	0	0	0	0	0	0	0	0	0	0	0	0	0	0	0	0	0	0	0	0	0	0	0	0	0	0	0	0	0	0	0	0	0	0	0	0	0	0	0	0	0	0	0	0	0	0	0	0	0	0	0	0	0	0	0	0	0	0	0	0	0	0	0	0	0	0	0	0	0	0	0	0	0	0	0	0	0	0	0	0	0	0	0	0	0	0	0	0	0	0	0	0	0	0	0	0	0	0	0	0	0	0	0	0	0	0	0	0	0	0	0	0	0	0	0	0	0	0	0	0	0	0	0	0	0	0	0	0	0	0	0	0	0	0	0	0	0	0	0	0	0	0	0	0	0	0	0	0	0	0	0	0	0	0	0	0	0	0	0	0	0	0	0	0	0	0	0	0	0	0	0	0	0	0	0	0	0	0	0	0	0	0	0	0	0	0	0	0	0	0	0	0	0	0	0	0	0	0	0	0	0	0	0	0	0	0	0	0	0	0	0	0	0	0	0	0	0	0	0	0	0	0	0	0	0	0	0	0	0	0	0	0	0	0	0	0	0	0	0	0	0	0	0	0	0	0	0	0	0	0	0	0	0	0	0	0	0	0	0	0	0	0	0	0	0	0	0	0	0	0	0	0	0	0	0	0	0	0	0	0	0	0	0	0	0	0	0	0	0	0	0	0	0	0	0	0	0	0	0	0	0	0	0	0	0	0	0	0	0	0	0	0	0	0	0	0	0	0	0	0	0	0	0	0	0	0	0	0	0	0	0	0	0	0	0	0	0	0	0	0	0	0	0	0	0	0	0	0	0	0	0	0	0	0	0	0	0	0	0	0	0	0	0	0	0	0	0	0	0	0	0	0	0	0	0	0	0	0	0	0	0	0	0	0	0	0	0	0	0	0	0	0	0	0	0	0	0	0	0	0	0	0	0	0	0	0	0	0	0	0	0	0	0	0	0	0	0	0	0	0	0	0	0	0	0	0	0	0	0	0	0	0	0	0	0	0	0	0	0	0	0	0	0	0	0	0	0	0	0	0	0	0	0	0	0	0	0	0	0	0	0	0	0	0	0	0	0	0	0	0	0	0	0	0	0	0	0	0	0	0	0	0	0	0	0	0	0	0	0	0	0	0	0	0	0	0	0	0	0	0	0	0	0	0	0	0	0	0	0	0	0	0	0	0	0	0	0	0	0	0	0	0	0	0	0	0	0	0	0	0	0	0	0	0	0	0	0	0	0	0	0	0	0	0	0	0	0	0	0	0	0	0	0	0	0	0	0	0	0	0	0	0	0	0	0	0	0	0	0	0	0	0	0	0	0	0	0	0	0	0	0	0	0	0	0	0	0	0	0	0	0	0	0	0	0	0	0	0	0	0	0	0	0	0	0	0	0	0	0	-5.06	0	0	0	0	0	0	0	0	0	0	0	0	0	0	0	0	0	0	0	0	0	0	0	0	0	0	0	0	0	0	0	0	0	0	0	0	0	0	0	0	0	0	0	0	0	0	0	0	0	0	0	0	0	0	0	0	0	0	0	0	0	0	0	0	0	0	0	0	0	0	0	0	0	0	0	0	0	0	0	0	0	0	0	0	0	0	0	0	0	0	0	0	0	0	0	0	0	0	0	0	0	0	0	0	0	0	0	0	0	0	0	0	0	0	0	0	0	0	0	0	0	0	0	0	0	0	0	0	0	0	0	0	0	0	0	0	0	0	0	0	0	0	0	0	0	0	0	0	0	0	0	0	0	0	0	0	0	0	0	0	0	0	0	0	0	0	0	0	0	0	0	0	0	0	0	0	0	0	0	0	0	0	0	0	0	0	0	0	0	0	0	0	0	0	0	-5.06	0	0	0	0	0	0	0	0	0	0	0	0	0	0	0	0	0	0	0	0	0	0	0	0	0	0	0	0	0	0	0	0	0	0	0	0	0	0	0	0	0	0	0	0	0	0	0	0	0	0	0	0	0	0	0	0	0	0	0	0	0	0	0	0	0	0	0	0	0	0	0	0	0	0	0	0	0	0	0	0	0	0	0	0	0	0	0	0	0	0	0	0	0	0	0	0	0	0	0	0	0	0	0	0	0	0	0	0	0	0	0	0	0	0	0	0	0	0	0	0	0	0	0	0	0	0	0	0	0	0	0	0	0	0	0	0	0	0	0	0	0	0	0	0	0	0	0	0	0	0	0	0	0	0	0	0	0	0	0	0	0	0	0	0	0	0	0	0	0	0	0	0	0	0	0	0	0	0	0	0	0	0	0	0	0	0	0	0	0	0	0	0	0	0	0	-1	0	0	0	0	0	0	0	0	0	0	0	0	0	0	0	0	0	0	0	0	0	0	0	0	0	0	0	0	0	0	0	0	0	0	0	0	0	0	0	0	0	0	0	0	0	0	0	0	0	0	0	0	0	0	0	0	0	0	0	0	0	0	0	0	0	0	0	0	0	0	0	0	0	0	0	0	0	0	0	0	0	0	0	0	0	0	0	0	0	0	0	0	0	0	0	0	0	0	0	0	0	0	0	0	0	0	0	0	0	0	0	0	0	0	0	0	0	0	0	0	0	0	0	0	0	0	0	0	0	0	0	0	0	0	0	0	0	0	0	0	0	0	0	0	0	0	0	0	0	0	0	0	0	0	0	0	0	0	0	0	0	0	0	0	1.51	4.18	-1.95	2.33	1.88	-0.129999999999999	4.01	-2.57	1.86	-3.02	-0.82	2.57	0	4.48	-2.01	-1.61	0	2.71	0	0	-0.58	0.239999999999998	-2.94	0	0	0	-0.26	-0.85	3.44	1.07	0	6.67	3.05	-2.19	-0.859999999999999	-2.23	1.3	-1.68	2.25	-4.42	-2.29	-1.3	4.04	1.25	0.230000000000002	1.56	-1.1	-0.220000000000001	2.71	-0.109999999999999	0.71	0.43	-0.31	0.66	-4.38	0.0399999999999996	0.13	5.36	1.1	0.69	0	-0.109999999999999	0	1.23	-1.74	0.56	-1.14	0.619999999999997	-1.78	-0.37	-5.3	0.130000000000001	-0.53	2.08	-3.64	-3.3	-2.08	-2.56	-4.8	0.609999999999999	5.05	-1.71	-2.57	-4.71	5.24	0	4.38	0	2.22044604925031e-16	0.399999999999999	-1.83	1.1	-0.739999999999998	0	1.37	0	6.91	0.87	-2.67	-1.89	0.25	3.39	-0.450000000000003	-1.35	-0.569999999999999	-4.78	-1.15	-0.580000000000001	2.14	0.369999999999998	-2.49	-1.17	0.239999999999999	2.31	-1.54	-1.28	-1.21	1.27	-0.0800000000000001	1.99	2.01	-1.35	1.92	-4.87	5.4	-6.48	-1.02	-0.800000000000001	0	-0.75	-3.48	-3.18	3.37	6.9	-0.739999999999998	1.21	-6.89	-2.81	-1.88	0.909999999999999	-0.97	1.56	1.04	-2.48	0.97	-5.11	-1	-1.26	-1.3	-0.0999999999999996	2.93	-1.61	-1.18	0.309999999999999	1.91	3.39	2.82	-0.47	1.06	-1.34	1.71	0.45	-1.49	-1.3	0.27	-2.54	1.62	2.92	-1.37	4.44	0	3.16	-1.56	-1.03	3.53	1.46	0.94	1.96	0.78	2.72	-4.39	0.0799999999999996	-1.22	-1.7	-3.28	1.1	2.83	-3.98	0	3.56	-2.78	0.71	0	4.57	3.42	0.95	0.276666666666666	0.758333333333333	-0.82	0.622	1.84714285714286	2.33	0	-1.30333333333333	0.694000000000001	0.932857142857142	2.17	-0.0350000000000001	0.352499999999999	1.35571428571429	-0.794444444444444	-0.675714285714285	-0.517999999999999	0.387142857142857	0.0400000000000009	1.77857142857143	-0.481666666666667	-0.0412499999999998	-1.34428571428571	-0.558333333333335	1.516	-1.16142857142857	-0.238333333333333	0.568571428571428	0.495000000000001	-0.8325	0.716666666666667	1.09152777777778	0.681764705882351	-0.409230769230769	-0.00666666666666771	-1.09666666666666	0.0749999999999993	0.610000000000001	1.78333333333333	1.29583333333333	0.417	0.298888888888889	-0.779285714285713	1.40307692307692	0.278333333333334	0.476666666666667	-1.19666666666667	0.1425	0.290000000000001	-0.921249999999999	-0.475	0.53125	-0.0974999999999984	1.375	1.752	1.33555555555556	1.05555555555556	1.10866666666667	2.39166666666667	-0.687777777777779	1.15428571428571	0.0876923076923077	0.625714285714286	0.776249999999999	-0.100000000000001	1.534	-0.0749999999999993	0.509	-1.98083333333333	1.51818181818182	-0.067142857142855	0.248666666666665	1.03	-0.102499999999999	-1.055	-3.00444444444445	-0.0975000000000001	-0.228888888888889	-0.0912500000000005	-2.24428571428571	1.705	1.101	0.63125	1.2325	1.80466666666667	1.77635683940025e-15	1.78	-1.462	0.843333333333333	1.29272727272727	-0.382857142857141	1.35899999999999	1.419	0.4725	1.39	1.17823529411764	0.415333333333333	2.3925	0.456250000000004	-0.0824999999999996	2.45888888888889	2.04	1.439375	-0.247272727272726	-0.73	-1.72916666666667	-0.476666666666667	-0.220769230769232	-0.0250000000000004	-0.026470588235294	0.39	-0.611000000000001	-0.28375	0.280625000000001	-0.55	-0.515714285714285	-0.405714285714286	0.7075	-0.0174999999999983	0.832307692307694	-0.407000000000002	0.499	-0.597142857142857	-0.166363636363638	4.10636363636364	0.160588235294114	-1.38466666666667	2.27	1.63090909090909	1.12	-2.71941176470588	0.15909090909091	0.69222222222222	1.55727272727272	-0.236666666666668	-1.09636363636364	-0.0510000000000019	-1.57	-0.147	0.109999999999999	-0.632857142857143	0.845714285714285	-0.142222222222221	-0.405555555555555	-0.245454545454546	-1.36642857142857	0.0310000000000006	-1.89555555555556	-0.567142857142857	-0.909999999999998	0.00750000000000206	0.00624999999999964	-0.113636363636363	0.656666666666666	0.723333333333333	-0.274615384615387	-0.477499999999999	0.187000000000001	-0.0589999999999993	-0.0939999999999994	-0.76	1.17	-0.623333333333333	-0.158666666666669	0.0274999999999999	-0.356999999999999	0.49769230769231	1.07	-1.46	-0.115454545454547	-3.5527136788005e-15	-0.506666666666668	0.580909090909092	0.629090909090909	2.09090909090909	0.04	-0.0846666666666671	-0.123333333333333	-0.0523076923076928	0.828571428571429	0	1.12266666666667	-0.0550000000000006	0.888888888888889	-0.873529411764707	-0.262222222222222	0.91	1.36375	-0.114000000000001	0.0742105263157917	-0.265000000000001	1.39272727272727	-0.0311111111111124	0.541818181818183	0.209375000000001	0.443333333333333	0.00999999999999979	-0.580000000000002	1.95	-2.33	-4.58	-4.58	0	1.1	-0.94	-1.46	-4.42	-2.57	-2.13	1.75	0.58	0.0900000000000007	1.39	0	-0.51	-4.58	-4.57	-3.49	2.31	0	-4.58	2.2	-0.0600000000000005	0.85	0.66	0.19	0	0.5	1.1	-2.24	0.710000000000001	-0.540000000000002	-1.84	3.91	-3.74	-3.34	-3.76	1.32	-0.879999999999998	0	0	-3.5	-0.699999999999999	-3.19	0.73	0.11	-0.63	0.69	-0.83	-0.659999999999999	-4.38	-2.69	-3.24	0.0400000000000027	-0.789999999999999	-0.65	0	-0.48	1.77635683940025e-15	0.68	2.34	-1.96	4.14	-1.11	1.6	-4.28	-3.6	-6.2	-3.5	-2.08	2.17	6.91	-0.609999999999999	-2.32	-1.22	2.77	1.18	-0.440000000000001	-2.74	-6.91	-3.92	0	0	-2.36	0	-5.72	3.37	-6.91	-4.16	0	-1.77	-6.22	1	-1.72	-6.75	3.76	-6.51	-0.389999999999999	0	-1.41	0	0.18	2.65	0.859999999999999	1.4	0.549999999999999	0.16	-0.85	0	2.37	-0.8	1.59	0.83	-2.43	-0.0599999999999996	-1.99	-1.29	1.36	3.96	-3.48	0.220000000000002	-0.289999999999999	3.75	-6.91	-3.01	6.32	2.16	1.99	0	-0.34	-2.91	2.97	-1.07	-0.77	-1.45	0.800000000000001	0	-1.84	1.92	-1.2	-0.200000000000001	1.9	-0.609999999999999	1.44	0.599999999999999	0	-1.46	-1.92	-2.78	-0.99	-1.03	-0.99	-0.87	0.470000000000001	-0.0800000000000001	0.0400000000000009	2.17	-1.34	-0.57	1.83	0.540000000000001	1.1	0.16	-0.91	-3.75	4.26	0	-1.64	1.2	0.93	0.220000000000001	-1.22	-0.11	1.31	1.36	-3.06	-4.39	-2.48	-0.93	4.57	-0.759999999999999	-3.03	-3.16	-3.46	0	-4.58	0.699999999999999	2.06	0	-1.44	-2.47	1.15	-0.276666666666666	-0.758333333333333	0.819999999999999	-0.622	-1.84714285714286	-2.33	0	1.30333333333333	-0.694000000000001	-0.932857142857143	-2.17	0.0350000000000001	-0.352499999999999	-1.35571428571428	0.794444444444444	0.675714285714285	0.518000000000001	-0.387142857142855	-0.0399999999999991	-1.77857142857143	0.481666666666666	0.0412499999999998	1.34428571428571	0.558333333333334	-1.516	1.16142857142857	0.238333333333333	-0.568571428571429	-0.495000000000001	0.8325	-0.716666666666665	0.476666666666667	-0.681764705882355	0.409230769230769	0.00666666666666593	1.09666666666667	-0.0750000000000028	-0.609999999999999	-1.78333333333333	-1.29583333333333	-0.417	-0.298888888888889	0.779285714285713	-1.40307692307692	-0.278333333333332	-0.476666666666668	1.19666666666667	-0.1425	-0.289999999999997	0.921249999999999	0.475000000000001	-0.53125	0.0975000000000001	-1.375	-1.752	-1.33555555555555	-1.05555555555556	-1.10866666666666	-2.39166666666667	0.687777777777779	-1.15428571428571	-0.0876923076923077	-0.625714285714286	-0.776250000000001	0.0999999999999996	-1.534	0.0750000000000011	-0.509	1.98083333333333	-1.51818181818182	0.067142857142855	-0.248666666666669	-1.03	0.102499999999999	1.055	3.00444444444445	0.0975000000000001	0.228888888888889	0.0912500000000005	2.24428571428571	-1.705	-1.101	-0.63125	-1.2325	-1.80466666666666	0	-1.78	1.462	-0.843333333333334	-1.29272727272727	0.382857142857143	-1.359	-1.419	-0.4725	-1.39	-1.17823529411766	-0.415333333333336	-2.3925	-0.456249999999997	0.0824999999999996	-2.45888888888889	-2.04	-1.439375	0.24727272727273	0.73	1.72916666666667	0.476666666666667	0.220769230769232	0.0249999999999995	0.026470588235294	-0.389999999999999	0.611	0.28375	-0.280624999999997	0.55	0.515714285714285	0.405714285714286	-0.7075	0.0175000000000001	-0.832307692307694	0.407	-0.499000000000001	0.597142857142858	0.166363636363638	-4.10636363636363	-0.160588235294121	1.38466666666666	-2.27	-1.63090909090909	-1.12	2.71941176470588	-0.15909090909091	-0.692222222222227	-1.55727272727272	0.236666666666668	1.09636363636364	0.0510000000000019	1.57	0.147	-0.109999999999999	0.632857142857143	-0.845714285714285	0.142222222222223	0.405555555555555	0.245454545454546	1.36642857142857	-0.0310000000000006	1.89555555555556	0.567142857142857	0.91	-0.00749999999999851	-0.00624999999999964	0.113636363636363	-0.656666666666666	-0.723333333333333	0.274615384615384	0.477500000000001	-0.186999999999999	0.0589999999999993	0.0939999999999994	0.76	-1.17	0.623333333333333	0.158666666666665	-0.0274999999999999	0.356999999999999	-0.497692307692304	-1.07	1.46	0.115454545454547	0	0.506666666666666	-0.580909090909092	-0.629090909090909	-2.09090909090909	-0.04	0.0846666666666662	0.123333333333333	0.0523076923076919	-0.828571428571429	0	-1.12266666666667	0.0550000000000006	-0.888888888888888	0.873529411764707	0.262222222222222	-0.91	-1.36375	0.114000000000001	-0.0742105263157882	0.264999999999999	-1.39272727272727	0.0311111111111124	-0.541818181818181	-0.209374999999998	-0.443333333333335	1.51	4.18	1.95	2.33	-2.35	-0.129999999999999	0	1.1	1.86	-3.02	-0.82	2.03	-1.74	1.75	-0.979999999999998	0.0900000000000007	1.39	1.13	-0.51	0	-3.32	0.239999999999998	2.31	0	0	2.2	-0.0600000000000005	0.85	0.66	0.19	0	6	3.05	-2.19	-0.859999999999999	-0.540000000000002	1.3	-1.52	2.25	-4.42	-2.29	-1.3	-0.879999999999998	1.25	0.230000000000002	1.56	-0.699999999999999	-3.11	2.71	0.11	0.71	0.69	-0.83	0.66	-4.38	0.0399999999999996	-0.96	5.36	1.1	-0.65	0	-0.109999999999999	0	1.23	-1.74	0.56	4.14	-1.11	1.6	-0.37	-3.6	-6.2	-0.53	-2.08	-2.33	6.91	-1.84	-2.56	-1.22	2.77	5.05	-1.71	-2.57	-6.91	5.24	0	4.27	-2.36	2.22044604925031e-16	-1.84	3.37	-6.91	-0.739999999999998	0	1.37	0	6.91	0.87	-6.75	1.54	0.25	3.39	-0.450000000000003	-1.41	0	0.18	1.48	0.859999999999999	1.52	0.549999999999999	-2.49	-0.85	0	2.31	-0.8	1.3	-1.21	1.27	-0.0599999999999996	1.99	-0.62	-1.35	3.96	-3.48	5.4	-6.48	-1.02	-0.800000000000001	0	-0.709999999999997	2.16	-1.43	3.37	6.9	-0.739999999999998	2.97	-6.89	-0.77	-1.88	0.909999999999999	0	1.56	1.92	-1.2	0.97	1.9	-1	1.44	0.599999999999999	0	2.93	-1.82	-2.78	-0.99	1.91	-0.99	-0.87	-0.47	-0.0800000000000001	0.0400000000000009	2.17	0.45	-0.57	-1.3	0.27	0.92	0.16	2.92	-3.75	4.26	0	3.16	-1.56	-1.03	3.53	-0.83	-0.11	1.96	0.78	1.02	-4.39	0.0799999999999996	-0.93	3.55	-0.759999999999999	1.1	2.83	-3.98	0	-0.59	-1.05	2.06	0	4.57	3.42	1.15	0	0	-1.77635683940025e-15	0	0	0	0	0	0	0	0	0	0	0	0	0	1.77635683940025e-15	0	0	0	0	0	0	0	0	0	0	0	0	0	0	0.807091503267975	-3.5527136788005e-15	0	0	0	0	0	0	0	1.77635683940025e-15	0	0	0	-3.5527136788005e-15	0	0	0	0	0	0	0	0	0	0	0	0	0	0	0	0	0	0	0	0	0	0	0	0	0	0	0	0	0	1.77635683940025e-15	0	0	0	0	0	0	0	0	7.105427357601e-15	0	0	0	0	0	0	3.5527136788005e-15	0	0	0	0	0	0	1.77635683940025e-15	0	0	0	0	-3.5527136788005e-15	0	0	-3.5527136788005e-15	0	0	0	0	0	0	0	0	8.88178419700125e-16	0	0	0	0	3.5527136788005e-15	0	0	0	0	0	0	0	0	0	-3.5527136788005e-15	0	0	0	-3.5527136788005e-15	0	-3.5527136788005e-15	0	0	1.77635683940025e-15	0	1.77635683940025e-15	0	0	0	0	0	0	0	0	0	1.77635683940025e-15	0	-1.77635683940025e-15	0	0	-3.5527136788005e-15	0	0	0	0	0	0	0	0	0	-1.77635683940025e-15	0	0	0	0	0	0	0	0	0	0	0	0	-8.88178419700125e-16	0	0	0	0	0	-1.77635683940025e-15	0	0	-1.77635683940025e-15	0	0	0	0	0	0	0	0
chrXIII_37977_T_G_+	YML116W_5UTR_0_211	NA	0.354577744236395	TSS	TRUE	TRUE	FALSE	FALSE	FALSE	TRUE	FALSE	TRUE	-0.454904703435725	3	7	1	0	0	-1	1	0	0	0	0.375	1.01785714285714	4.86998893837243	0.096551927	0.0743812	4	458	41	9	219	NA	0.015748	0.317	0.683	0	0	0	0	0	0	0	0	5.32	0	0	0	0	0	0	0	0	0	0	0	0	0	0	0	0	0	0	0	0	0	0	0	0	0	0	0	0	0	0	0	0	0	0	0	0	0	0	0	0	0	0	0	0	0	0	0	0	0	0	0	0	0	0	0	0	0	0	0	0	0	0	0	0	0	0	0	0	0	0	0	0	0	0	0	0	0	0	0	0	0	0	0	0	0	0	0	0	0	0	0	0	0	0	0	0	0	0	0	0	0	0	0	0	0	0	0	0	0	0	0	0	0	0	0	0	0	0	0	0	0	0	0	0	0	0	0	0	0	0	0	0	0	0	0	0	0	0	0	0	0	0	0	0	0	0	0	0	0	0	0	4.51	0	0	0	0	0	0	0	0	0	0	0	0	0	0	0	0	0	0	0	0	0	0	0	0	0	0	0	0	0	0	0	0	0	0	0	0	0	0	0	0	0	0	0	5.32	0	0	0	0	0	0	0	0	0	0	0	0	0	0	0	0	0	0	0	0	0	0	0	0	0	0	0	0	0	0	0	0	0	0	0	0	0	0	0	0	0	0	0	0	0	0	0	0	0	0	0	0	0	0	0	0	0	0	0	0	0	0	0	0	0	0	0	0	0	0	0	0	0	0	0	0	0	0	0	0	0	0	0	0	0	0	0	0	0	0	0	0	0	0	0	0	0	0	0	0	0	0	0	0	0	0	0	0	0	0	0	0	0	0	0	0	0	0	0	0	0	0	0	0	0	0	0	0	0	0	0	0	0	0	0	0	0	0	0	0	0	0	0	0	0	0	0	0	0	0	0	4.51	0	0	0	0	0	0	0	0	0	0	0	0	0	0	0	0	0	0	0	0	0	0	0	0	0	0	0	0	0	0	0	0	0	0	0	0	0	0	0	0	0	0	0	1	0	0	0	0	0	0	0	0	0	0	0	0	0	0	0	0	0	0	0	0	0	0	0	0	0	0	0	0	0	0	0	0	0	0	0	0	0	0	0	0	0	0	0	0	0	0	0	0	0	0	0	0	0	0	0	0	0	0	0	0	0	0	0	0	0	0	0	0	0	0	0	0	0	0	0	0	0	0	0	0	0	0	0	0	0	0	0	0	0	0	0	0	0	0	0	0	0	0	0	0	0	0	0	0	0	0	0	0	0	0	0	0	0	0	0	0	0	0	0	0	0	0	0	0	0	0	0	0	0	0	0	0	0	0	0	0	0	0	0	0	0	0	0	0	0	0	0	0	0	0	0	1	0	0	0	0	0	0	0	0	0	0	0	0	0	0	0	0	0	0	0	0	0	0	0	0	0	0	0	0	0	0	0	0	0	0	0	0	0	0	0	0	0	0	0	7.18	0	0	0	0	0	0	0	0	0	0	0	0	0	0	0	0	0	4.46	0	0	0	0	0	0	0	0	0	0	0	0	0	0	0	0	0	0	0	0	0	0	0	0	0	0	0	0	0	0	0	0	0	0	0	0	0	0	0	0	0	0	0	0	0	0	0	0	0	0	0	0	0	0	0	0	0	0	0	0	0	0	0	0	0	0	0	0	0	0	0	0	0	0	0	0	0	0	0	0	0	0	0	0	0	0	0	0	0	0	0	0	0	0	0	0	0	0	0	0	0	0	0	0	0	0	0	0	0	0	0	0	0	0	0	0	0	0	0	0	0	0	0	0	0	0	0	0	0	0	0	0	0	0	0	0	0	0	0	0	0	0	0	0	0	0	0	0	0	0	0	0	0	0	0	0	0	0	0	0	0	0	0	0	0	0	0	0	0	0	0	0	0	0	0	0	0	7.18	0	0	0	0	0	0	0	0	0	0	0	0	0	0	0	0	0	4.46	0	0	0	0	0	0	0	0	0	0	0	0	0	0	0	0	0	0	0	0	0	0	0	0	0	0	0	0	0	0	0	0	0	0	0	0	0	0	0	0	0	0	0	0	0	0	0	0	0	0	0	0	0	0	0	0	0	0	0	0	0	0	0	0	0	0	0	0	0	0	0	0	0	0	0	0	0	0	0	0	0	0	0	0	0	0	0	0	0	0	0	0	0	0	0	0	0	0	0	0	0	0	0	0	0	0	0	0	0	0	0	0	0	0	0	0	0	0	0	0	0	0	0	0	0	0	0	0	0	0	0	0	0	0	0	0	0	0	0	0	0	0	0	0	0	0	0	0	0	0	0	0	0	0	0	0	0	0	0	0	0	0	0	0	0	0	0	0	0	0	0	0	0	0	0	0	0	1	0	0	0	0	0	0	0	0	0	0	0	0	0	0	0	0	0	1	0	0	0	0	0	0	0	0	0	0	0	0	0	0	0	0	0	0	0	0	0	0	0	0	0	0	0	0	0	0	0	0	0	0	0	0	0	0	0	0	0	0	0	0	0	0	0	0	0	0	0	0	0	0	0	0	0	0	0	0	0	0	0	0	0	0	0	0	0	0	0	0	0	0	0	0	0	0	0	0	0	0	0	0	0	0	0	0	0	0	0	0	0	0	0	0	0	0	0	0	0	0	0	0	0	0	0	0	0	0	0	0	0	0	0	0	0	0	0	0	0	0	0	0	0	0	0	0	0	0	0	0	0	0	0	0	0	0	0	0	0	0	0	0	0	0	0	0	0	0	0	0	0	0	0	0	0	0	0	0	0	0	0	0	0	0	0	0	0	0	0	0	0	0	0	0	0	7.18	0	0	0	0	0	0	0	0	0	0	0	0	0	0	0	0	0	4.46	0	0	0	0	0	0	0	0	0	0	0	0	0	0	0	0	0	0	0	0	0	0	0	0	0	0	0	0	0	0	0	0	0	0	0	0	0	0	0	0	0	0	0	0	0	0	0	0	0	0	0	0	0	0	0	0	0	0	0	0	0	0	0	0	0	0	0	0	0	0	0	0	0	0	0	0	0	0	0	0	0	0	0	0	0	0	0	0	0	0	0	0	0	0	0	0	0	0	0	0	0	0	0	0	0	0	0	0	0	0	0	0	0	0	0	0	0	0	0	0	0	0	0	0	0	0	0	0	0	0	0	0	0	4.51	0	0	0	0	0	0	0	0	0	0	0	0	0	0	0	0	0	0	0	0	0	0	0	0	0	0	0	0	0	0	0	0	0	0	0	0	0	0	0	0	0	0	0	6.25	0	0	0	0	0	0	0	0	0	0	0	0	0	0	0	0	0	4.46	0	0	0	0	0	0	0	0	0	0	0	0	0	0	0	0	0	0	0	0	0	0	0	0	0	0	0	0	0	0	0	0	0	0	0	0	0	0	0	0	0	0	0	0	0	0	0	0	0	0	0	0	0	0	0	0	0	0	0	0	0	0	0	0	0	0	0	0	0	0	0	0	0	0	0	0	0	0	0	0	0	0	0	0	0	0	0	0	0	0	0	0	0	0	0	0	0	0	0	0	0	0	0	0	0	0	0	0	0	0	0	0	0	0	0	0	0	0	0	0	0	0	0	0	0	0	0	0	0	0	0	0	0	4.51	0	0	0	0	0	0	0	0	0	0	0	0	0	0	0	0	0	0	0	0	0	0	0	0	0	0	0	0	0	0	0	0	0	0	0	0	0	0	0	0	0	0	0	2	0	0	0	0	0	0	0	0	0	0	0	0	0	0	0	0	0	1	0	0	0	0	0	0	0	0	0	0	0	0	0	0	0	0	0	0	0	0	0	0	0	0	0	0	0	0	0	0	0	0	0	0	0	0	0	0	0	0	0	0	0	0	0	0	0	0	0	0	0	0	0	0	0	0	0	0	0	0	0	0	0	0	0	0	0	0	0	0	0	0	0	0	0	0	0	0	0	0	0	0	0	0	0	0	0	0	0	0	0	0	0	0	0	0	0	0	0	0	0	0	0	0	0	0	0	0	0	0	0	0	0	0	0	0	0	0	0	0	0	0	0	0	0	0	0	0	0	0	0	0	0	1	0	0	0	0	0	0	0	0	0	0	0	0	0	0	0	0	0	0	0	0	0	0	0	0	0	0	0	0	0	0	0	0	0	0	0	0.579999999999999	5.15	0.58	4.33	-2.13	0.58	-4	-0.0499999999999994	-0.25	4.64	0.34	-3.97	5.15	5.15	0.99	-3.45	1.93	5.08	0.58	2.12	0.58	1.16	0.74	-3.83	5.15	-3.21	5.15	5.15	5.15	-3.66	0.58	1.27	2.62	-2.91	-1.18	-3.92	0.33	0.489999999999999	0.290000000000001	4	0.58	0.53	-2.86	5.15	-0.28	3.41	-0.11	0.27	-1.99	3.52	-1.99	-0.45	3.29	1.34	4.39	4.11	0.84	7.48	2.35	2.44	4.95	5.64	-3.81	1.66	-2.06	2.55	5.06	3.79	-6.24	1.09	-6.33	4.93	0.0800000000000001	-3.27	1.88	-2.55	-1.58	0.179999999999999	2.44	-1.91	4.89	7.48	1.18	7.48	7.27	2.28	-1.77635683940025e-15	1.14	4.96	-0.859999999999999	-1.54	0.579999999999998	1.24	0.33	-3.08	0.579999999999998	1.03	1.62	7.48	0.390000000000001	2.01	7.06	1.28000000000001	3.59	-3.81	-6.16	-1.63	-0.140000000000001	-1.74	2.61	1.63	1.56	0.930000000000001	4.16	1.27	-3.1	2.33	1.52	2.3	1.94	-0.530000000000001	2.54	-1.62	1.06	7.23	1.33	0.27	4.05	1.65	-1.3	-6.09	-5.97	7.48	-5.65	1.55	-4.53	7.48	-0.0899999999999999	-2.39	0.0100000000000002	-0.49	5.15	-3.91	-1.79	4.11	-0.7	3.62	-0.43	-1.16	-2.55	-2.41	-0.369999999999999	-1.08	1.28	3.18	-1.21	-1.01	2.12	-1.39	-0.49	0.27	3.98	0.86	3.67	1.83	-0.410000000000002	5.12	1.83	-3.98	2.44	0.98	1.75	2.6	1.59	1.99	-1.95	-1.24	5.15	-2.43	5.15	2.22	-0.81	-1.83	2.45	0.33	3.14	4.42	-3.99	5.14	5.15	-0.220000000000002	0.92	2.55	-2.04	-0.770000000000001	0.65	-0.0400000000000009	2.64833333333333	0.234999999999999	0.318000000000001	0.952857142857143	0.559999999999999	-0.946666666666665	-0.921666666666667	0.2105	0.312857142857142	-0.212857142857143	-0.317499999999999	3.18875	2.15571428571429	-0.0700000000000003	0.194285714285714	2.43	4.00714285714286	0.534285714285715	0.79857142857143	1.34	1.53125	1.61857142857143	-0.348333333333334	4.194	-1.10428571428571	1.88	1.97142857142857	1.1475	-1.51125	0.081666666666667	-0.477777777777777	1.20352941176471	0.153846153846153	0.106666666666666	-0.614166666666666	1.16571428571429	1.24125	0.700000000000001	1.185	0.682	0.641111111111112	-0.328571428571429	2.62692307692308	0.912500000000001	1.79666666666667	0.175833333333333	0.369166666666667	0.618999999999998	1.63875	-0.105	0.364999999999999	1.86375	0.115	0.571999999999999	1.23444444444445	0.728888888888889	2.15933333333334	-0.502500000000005	3.04555555555555	3.08	0.373846153846154	1.19857142857143	1.58125	-2.02181818181818	1.448	0.125999999999999	3.003	-4.225	0.688181818181818	-0.454999999999998	0.226000000000003	0.379999999999999	-0.186249999999999	0.776	-2.315	1.325	1.115	-1.68	-1.71857142857143	-0.155000000000001	-0.457000000000001	-0.0500000000000007	3.92625	1.902	-2.35166666666667	0.474285714285713	0.271999999999998	0.865	1.65363636363637	0.165714285714287	0.979999999999997	0.672999999999998	0.292499999999997	0.00625000000000142	2.56823529411765	1.388	0.6775	1.455	2.40125	1.67444444444445	2.295	0.09375	1.51363636363636	-0.888333333333334	-1.87333333333333	0.673333333333333	0.997692307692307	-0.203	0.921764705882353	0.577272727272727	0.992	0.674999999999999	0.0949999999999989	0.1	-0.927142857142858	1.22857142857143	1.86625	1.07	0.162307692307692	-0.643000000000001	1.521	-0.427142857142857	0.848181818181819	2.31818181818182	3.43941176470588	0.0259999999999998	1.982	1.80454545454545	-1.07222222222222	-4.28352941176471	-2.87909090909091	1.86222222222222	1.06272727272727	0.209166666666665	-0.452727272727273	0.635999999999999	-0.672000000000001	-1.078	-0.0136363636363637	2.10571428571429	1.51428571428571	0.254444444444443	0.17	0.877272727272727	0.134999999999998	1.683	-0.897777777777778	0.557142857142858	1.5375	1.07875	0.96625	-1.36545454545455	0.306666666666667	1.97444444444444	0.593846153846155	-0.81	0.970000000000001	-0.305999999999999	-0.381	-0.5685	3.28	-1.77833333333333	1.66933333333333	0.929	0.589	2.41	1.12875	-0.417777777777777	-0.264545454545454	1.39722222222222	-0.397777777777778	0.587272727272726	0.65	0.771818181818183	-1.541	-0.944666666666667	0.207777777777778	-1.02615384615385	2.32142857142857	2.3875	0.683333333333334	-0.98	0.531111111111111	-1.11058823529412	2.04777777777778	1.085	0.3125	1.672	-0.0452631578947376	0.622	1.60363636363636	1.33722222222222	0.167272727272728	0.2075	0.901904761904762	0.58	5.15	-1.03	5.07	-3.84	-4	-3.99	5.15	-2.05	-4	-3.28	-0.389999999999999	1.74	-1.51	-0.530000000000001	5.15	1.74	1.7	3.34	-2.71	5.15	4.64	0.58	-4	0.58	5.15	-5.79	0.0600000000000001	2.17	3.22	2.03	2.97	0.58	3.61	0.17	2.55	4.82	-1.25	-2.52	1.39	1.89	1.22	-2.79	-3.33	4.87	4.22	5.13	-1.91	-2.14	0.54	-0.14	-2.71	0.58	-2.03	-3.81	-4.48	1.24	-0.66	-4.08	-5.17	-3.15	4.84	-3.81	-0.95	0.910000000000002	-0.61	-0.899999999999999	1.16	0.0700000000000003	-3.48	-6.33	-0.53	1.26	-1.04	4.55	1.7	-2.69	0.239999999999999	-2.15	-0.0700000000000003	7.46	-6.29	1.31	0.580000000000002	1.07	2.28	-3.23	0.0899999999999999	-3.81	2.8	1.97	0.27	-1.51	-1.3	2.63	7.48	-0.500000000000002	0.35	0.579999999999999	3.12	-0.360000000000001	-4.83	-6.31	1.14	0.569999999999999	2.15	1.59	-0.15	-1.58	0.51	-0.7	0.760000000000001	-1.09	3.69	1.32	1.27	3.78	-1.91	2.85	5.52	-2.56	1.84	-0.34	5.15	-2.81	0.58	2.84	-0.979999999999999	0.579999999999998	-4.03	-2.82	-2.25	7.48	-3.31	-0.350000000000001	-3.67	-2.14	-1.13	-2.89	0.33	-1.57	4.88	-3.15	-0.93	3.73	0.58	4.45	0.0699999999999994	0.59	0.58	5.26	1.1	0	1.46	-2.52	4.28	2.03	1.4	-0.480000000000001	0.3	4.2	0.02	3.22	0.98	5.14	3.81	4.41	0.58	5.13	2.44	0.98	2.98	5.15	5.15	-2.97	-0.39	-0.64	4.3	0.449999999999999	4.79	2.22	-0.32	-2.52	-1.36	0.65	4.27	5.15	5.15	5.14	-2.44	4.24	2.03	2.55	3.77	3.95	0.999999999999999	-0.0650000000000013	1.73666666666667	0.31	-0.358	-2.07428571428572	-1.75142857142857	0.576666666666666	3.18333333333333	-0.771	-0.598571428571431	-0.862857142857142	-1.02875	1.07875	-0.187142857142858	1.47111111111111	2.67142857142857	2.838	3.41285714285714	3.14142857142857	-1.2	1.26833333333333	1.005	1.23285714285714	0.671666666666667	-0.936	2.16	-0.133999999999999	0.17	-0.56625	-0.72125	3.105	0.327777777777778	0.174117647058823	1.08692307692308	1.42222222222222	0.919166666666666	1.14428571428572	-0.840000000000002	-0.628888888888888	0.861666666666668	0.0829999999999984	0.698888888888888	0.0807142857142829	1.62923076923077	-0.272499999999999	1.08333333333333	1.645	-0.0316666666666663	0.0950000000000006	0.918750000000001	0.285	-0.546250000000001	0.81875	-0.95625	-2.058	-1.39222222222222	0.0255555555555551	0.0459999999999994	-2.61666666666667	-0.043333333333333	-0.0528571428571443	0.138461538461538	0.572857142857144	0.067499999999999	-0.984545454545454	-0.43	-0.243	1.574	-0.681666666666668	-2.61727272727273	0.604285714285716	0.477999999999998	1.01	0.51375	0.920999999999999	1.02166666666667	0.223749999999999	1.71055555555555	-1.3325	2.73	-1.06666666666666	-1.56	-0.242500000000001	2.11875	-2.38933333333333	-2.35166666666667	-0.581428571428571	0.184000000000001	-0.271666666666667	-0.280000000000001	-0.039285714285711	-0.948999999999998	-2.064	0.204999999999998	-0.517500000000002	1.02470588235294	0.800666666666668	-3.055	0.53125	1.06625	-1.56111111111111	-0.433333333333332	-1.165	2.35545454545455	-0.890000000000001	1.5125	1.22083333333333	0.91	-0.0179999999999998	0.651176470588235	0.948181818181818	0.308	0.904999999999999	-0.27	0.588	0.0214285714285722	1.46142857142857	0.5975	1.611875	1.60461538461539	0.0469999999999988	0.615	1.16857142857143	1.84272727272727	-2.95454545454546	3.01117647058824	1.32466666666667	-1.19	-1.54181818181818	-2.10333333333334	-1.14	-1.39181818181818	1.48222222222222	0.077272727272728	1.39083333333333	-0.426363636363636	1.164	1.332	-0.762	0.208181818181819	0.828571428571428	0.511428571428572	0.457777777777778	1.14666666666667	0.932727272727274	1.30142857142857	1.335	1.53222222222222	1.60714285714286	0.91375	1.3675	1.2475	-1.06818181818182	1.36222222222222	-0.382222222222223	-0.0753846153846141	0.97125	1.14	0.203000000000001	-0.233999999999998	3.262	-0.0183333333333331	2.85	1.64933333333333	0.750999999999999	1.427	0.920769230769231	0.317500000000001	1.33444444444445	0.107272727272727	1.37888888888889	0.523333333333335	1.47909090909091	1.60090909090909	-0.780000000000001	-1.277	-0.778666666666666	0.435555555555556	-1.19538461538462	0.0814285714285718	2.3875	-0.890000000000001	-0.838333333333333	-0.153333333333332	0.0947058823529439	1.53222222222222	0.344000000000001	0.0162500000000012	1.892	-0.026315789473685	1.491	-0.559090909090909	1.38388888888889	-0.0518181818181809	0.197500000000002	-0.0957142857142861	0.58	5.15	-1	5.07	-2.13	-4	-4	-0.0499999999999994	-2.05	0.58	-3.28	-3.97	1.74	-1.51	0.99	-0.35	1.93	2.61	0.58	-1.18	5.15	4.64	0.74	-3.83	0.58	-3.21	4.5	1.71	2.17	-1.22	0.58	1.74	0.58	-1.87	0.17	-3.92	4.82	-0.189999999999999	-2.52	1.39	0.58	0.590000000000002	-2.79	-2.9	4.87	4.22	5.13	-1.91	-1.99	3.52	-1.99	-2.63	3.29	1.34	-3.81	-4.14	1.24	5.87	-2.06	2.44	-3.15	4.84	-3.81	-0.95	-2.06	-0.61	4.62	2.01	-6.24	-3.48	-6.33	0.760000000000001	0.0800000000000001	-3.27	4.55	-0.889999999999999	-1.58	0.179999999999999	-2.15	-1.91	7.37	-2.95	1.31	2.6	1.07	2.28	-3.23	1.14	-3.24	2.8	1.97	0.389999999999997	-1.51	0.33	2.63	0.690000000000005	-0.500000000000002	1.62	5.51	2.56	-0.360000000000001	-0.93	-1.11	3.59	-3.24	-6.16	-1.63	-0.15	-1.58	0.530000000000002	-0.7	1.56	-1.09	3.69	1.27	-2.23	2.33	-1.3	2.3	3.73	-0.530000000000001	2.54	-1.62	3.64	-2.81	1.33	0.27	-0.979999999999999	0.579999999999998	-4.03	-6.09	-5.97	7.48	-3.31	1.55	-3.67	5.83	-0.0899999999999999	-2.89	0.0100000000000002	-0.49	4.88	-3.91	-0.93	4.11	-0.7	4.45	-0.43	-1.16	-2.55	-2.41	0.430000000000001	-1.08	1.46	-1.55	2.06	1.73	2.12	-0.810000000000001	0.3	1.98	0.02	0.86	3.49	2.99	1.37	4.41	0.58	-1.8	2.44	0.98	1.75	5.15	5.15	-2.97	-0.52	-0.64	5.15	0.449999999999999	4.79	2.22	-0.32	-2.01	2.45	0.33	3.14	5.15	2.9	5.14	3.26	2.51	2.03	2.55	3.77	1.91	0.999999999999999	-0.0525000000000002	2.1925	0.272500000000001	-0.0199999999999996	-0.560714285714287	-0.595714285714287	-0.185	1.13083333333333	-0.280250000000001	-0.142857142857144	-0.537857142857142	-0.673125000000001	2.13375	0.984285714285713	0.700555555555555	1.43285714285714	2.634	3.71	1.83785714285714	-0.200714285714286	1.30416666666667	1.268125	1.42571428571429	0.161666666666667	1.629	0.527857142857142	0.963863636363635	1.07071428571429	0.290625	-1.11625	1.59333333333333	-0.0749999999999993	0.688823529411765	0.620384615384616	0.764444444444443	0.1525	1.155	0.200624999999999	0.0355555555555558	1.02333333333333	0.3825	0.670000000000002	-0.123928571428571	2.12807692307693	0.320000000000002	1.44	0.910416666666666	0.168750000000001	0.356999999999999	1.27875	0.0899999999999999	-0.0906249999999993	1.34125	-0.420625	-0.743	-0.0788888888888888	0.377222222222223	1.10266666666666	-1.55958333333334	1.50111111111111	1.51357142857143	0.256153846153845	0.885714285714286	0.824375	-1.50318181818182	0.508999999999999	-0.0585000000000004	2.2885	-2.45333333333333	-0.964545454545455	0.0746428571428623	0.352	0.694999999999999	0.16375	0.8485	-0.646666666666665	0.774374999999999	1.41277777777778	-1.50625	0.505714285714285	-0.610833333333332	-1.0085	-0.14625	3.0225	-0.24366666666667	-2.35166666666667	-0.0535714285714288	0.227999999999998	0.296666666666667	0.686818181818181	0.0632142857142846	0.015500000000003	-0.695499999999999	0.248750000000001	-0.255625	1.79647058823529	1.09433333333333	-1.18875	0.993125000000001	1.73375	0.0566666666666666	0.930833333333334	-0.535625	1.93454545454545	-0.889166666666668	-0.18041666666667	0.947083333333333	0.953846153846154	-0.1105	0.786470588235294	0.762727272727274	0.65	0.789999999999999	-0.0875000000000021	0.344	-0.452857142857143	1.345	1.231875	1.3409375	0.883461538461539	-0.298	1.068	0.370714285714286	1.34545454545455	-0.31818181818182	3.22529411764706	0.675333333333334	0.395999999999997	0.131363636363634	-1.58777777777778	-2.71176470588236	-2.13545454545455	1.67222222222222	0.570000000000004	0.800000000000001	-0.439545454545453	0.899999999999999	0.33	-0.919999999999998	0.0972727272727276	1.46714285714286	1.01285714285714	0.356111111111112	0.658333333333333	0.905	0.718214285714286	1.509	0.317222222222222	1.08214285714286	1.225625	1.223125	1.106875	-1.21681818181818	0.834444444444444	0.796111111111111	0.259230769230768	0.0806249999999995	1.055	-0.051499999999999	-0.307499999999999	1.41777777777778	1.63083333333333	0.535833333333334	1.65933333333333	0.84	1.008	1.66538461538461	0.723125000000001	0.458333333333332	-0.0786363636363632	1.38805555555556	0.0627777777777769	1.03318181818182	1.12545454545455	-0.00409090909090892	-1.409	-0.861666666666667	0.321666666666667	-1.11076923076923	1.20142857142857	2.3875	-0.103333333333332	-0.909166666666668	0.188888888888888	-0.507941176470588	1.79	0.714499999999999	0.164375	1.782	-0.0357894736842113	1.0565	0.522272727272727	1.36055555555556	0.0577272727272735	0.202500000000001	0.403095238095238
chrXIII_38045_G_T_+	YML116W_5UTR_0_121	NA	-0.305794460476054	TSS	TRUE	TRUE	FALSE	FALSE	FALSE	TRUE	TRUE	TRUE	-0.790586869798041	3	75	1	0	0	1	-1	0	-1	0	0.361842105263158	0.982142857142857	4.86998893837243	0.096551927	0.0743812	4	458	41	9	151	0.74	0	0.29	0.71	0	0	0	0	0	0	0	0	0	0	0	0	0	0	0	0	0	0	0	0	0	0	0	0	0	0	0	0	0	0	0	0	0	0	0	0	0	0	0	0	0	0	0	0	0	0	0	0	0	0	0	0	0	0	0	0	0	0	0	0	0	0	0	0	0	0	0	0	0	0	0	0	0	0	0	0	0	0	0	0	0	0	0	0	0	0	0	0	0	0	0	0	0	0	0	0	0	0	0	0	0	0	0	0	0	0	0	0	0	0	0	0	0	0	0	0	0	0	0	0	0	0	0	0	0	0	0	0	0	0	0	0	0	0	0	0	0	0	0	0	0	0	0	0	0	0	0	0	0	0	0	0	0	0	0	0	0	0	0	0	0	0	0	0	0	0	0	0	0	0	0	0	0	0	0	0	0	0	0	0	0	0	0	0	0	0	0	0	0	0	0	0	0	0	0	0	0	0	0	0	0	0	0	0	0	0	0	0	0	0	0	0	0	0	0	0	0	0	0	0	0	0	0	0	0	0	0	0	0	0	0	0	0	0	0	0	0	0	0	0	0	0	0	0	0	0	0	0	0	0	0	0	0	0	0	0	0	0	0	0	0	0	0	0	0	0	0	0	0	0	0	0	0	0	0	0	0	0	0	0	0	0	0	0	0	0	0	0	0	0	0	0	0	0	0	0	0	0	0	0	0	0	0	0	0	0	0	0	0	0	0	0	0	0	0	0	0	0	0	0	0	0	0	0	0	0	0	0	0	0	0	0	0	0	0	0	0	0	0	0	0	0	0	0	0	0	0	0	0	0	0	0	0	0	0	0	0	0	0	0	0	0	0	0	0	0	0	0	0	0	0	0	0	0	0	0	0	0	0	0	0	0	0	0	0	0	0	0	0	0	0	0	0	0	0	0	0	0	0	0	0	0	0	0	0	0	0	0	0	0	0	0	0	0	0	0	0	0	0	0	0	0	0	0	0	0	0	0	0	0	0	0	0	0	0	0	0	0	0	0	0	0	0	0	0	0	0	0	0	0	0	0	0	0	0	0	0	0	0	0	0	0	0	0	0	0	0	0	0	0	0	0	0	0	0	0	0	0	0	0	0	0	0	0	0	0	0	0	0	0	0	0	0	0	0	0	0	0	0	0	0	0	0	0	0	0	0	0	0	0	0	0	0	0	0	0	0	0	0	0	0	0	0	0	0	0	0	0	0	0	0	0	0	0	0	0	0	0	0	0	0	0	0	0	0	0	0	0	0	0	0	0	0	0	0	0	0	0	0	0	0	0	0	0	0	0	0	0	0	0	0	0	0	0	0	0	0	0	0	0	0	0	0	0	0	0	0	0	0	0	0	0	0	0	0	0	0	0	0	0	0	0	0	0	0	0	0	0	0	0	0	0	0	0	0	0	0	0	0	0	0	0	0	0	0	0	0	0	0	0	0	0	0	0	0	0	0	0	0	0	0	0	0	0	0	0	0	0	0	0	0	0	0	0	0	0	0	0	0	0	0	0	0	0	0	0	0	0	0	0	0	0	0	0	0	0	0	0	0	0	0	0	0	0	0	0	0	0	0	0	0	0	0	0	0	0	0	0	0	0	0	0	0	0	0	0	0	0	0	0	0	0	0	0	0	0	0	0	0	0	0	0	0	0	0	0	0	0	0	0	0	0	0	0	0	0	0	0	0	0	0	0	0	0	0	0	0	0	0	0	0	0	0	0	0	0	0	0	0	0	0	0	0	0	0	0	0	0	0	0	0	0	0	0	0	0	0	0	0	0	0	0	0	0	0	0	0	0	0	0	0	0	0	0	0	0	0	0	0	0	0	0	0	0	0	0	0	0	0	0	0	0	0	0	0	0	0	0	0	0	0	0	0	0	0	0	0	0	0	0	0	0	0	0	0	0	0	0	0	0	0	0	0	0	0	0	0	0	0	0	0	0	0	0	0	0	0	0	0	0	0	0	0	0	0	0	0	0	0	0	0	0	0	0	0	0	0	0	0	0	0	0	0	0	0	0	0	0	0	0	0	0	0	0	0	0	0	0	0	0	0	0	0	0	0	0	0	0	0	0	0	0	0	0	0	0	0	0	0	0	0	0	0	0	0	0	0	0	0	0	0	0	0	0	0	0	0	0	0	0	0	0	0	0	0	0	0	0	0	0	0	0	0	0	0	0	0	0	0	0	0	0	0	0	0	0	0	0	0	0	0	0	0	0	0	0	0	0	0	0	0	0	0	0	0	0	0	0	0	0	0	0	0	0	0	0	0	0	0	0	0	0	0	0	0	0	0	0	0	0	0	0	0	0	0	0	0	0	0	0	0	0	0	0	0	0	0	0	0	0	0	0	0	0	0	0	0	0	0	0	0	0	0	0	0	0	0	0	0	0	0	0	0	0	0	0	0	0	0	0	0	0	0	0	0	0	0	0	0	0	0	0	0	0	0	0	0	0	0	0	0	0	0	0	0	0	0	0	0	0	0	0	0	0	0	0	0	0	0	0	0	0	0	0	0	0	0	0	0	0	0	0	0	0	0	0	0	0	0	0	0	0	0	0	0	0	0	0	0	0	0	0	0	0	0	0	0	0	0	0	0	0	0	0	0	0	0	0	0	0	0	0	0	0	0	0	0	0	0	0	0	0	0	0	0	0	0	0	0	0	0	0	0	0	0	0	0	0	0	0	0	0	0	0	0	0	0	0	0	0	0	0	0	0	0	0	0	0	0	0	0	0	0	0	0	0	0	0	0	0	0	0	0	0	0	0	0	0	0	0	0	0	0	0	0	0	0	0	0	0	0	0	0	0	0	0	0	0	0	0	0	0	0	0	0	0	0	0	0	0	0	0	0	0	0	0	0	0	0	0	0	0	0	0	0	0	0	0	0	0	0	0	0	0	0	0	0	0	0	0	0	0	0	0	0	0	0	0	0	0	0	0	0	0	0	0	0	0	0	0	0	0	0	0	0	0	0	0	0	0	0	0	0	0	0	0	0	0	0	0	0	0	0	0	0	0	0	0	0	0	0	0	0	0	0	0	0	0	0	0	0	0	0	0	0	0	0	0	0	0	0	0	0	0	0	0	0	0	0	0	0	0	0	0	0	0	0	0	0	0	0	0	0	0	0	0	0	0	0	0	0	0	0	0	0	0	0	0	0	0	0	0	0	0	0	0	0	0	0	0	0	0	0	0	0	0	0	0	0	0	0	0	0	0	0	0	0	0	0	0	0	0	0	0	0	0	0	0	0	0	0	0	0	0	0	0	0	0	0	0	0	0	0	0	0	0	0	0	0	0	0	0	0	0	0	0	0	0	0	0	0	0	0	0	0	0	0	0	0	0	0	0	0	0	0	0	0	0	0	0	0	0	0	0	0	0	0	0	0	0	0	0	0	0	0	0	0	0	0	0	0	0	0	0	0	0	0	0	0	0	0	0	0	0	0	0	0	0	0	0	0	0	0	0	0	0	0	0	0	0	0	0	0	0	0	0	0	0	0	0	0	0	0	0	0	0	0	0	0	0	0	0	0	0	0	0	0	0	0	0	0	0	0	0	0	0	0	0	0	0	0	0	0	0	0	0	0	0	0	0	0	0	0	0	0	0	0	0	0	0	0	0	0	0	0	0	0	0	0	0	0	0	0	0	0	0	0	0	0	0	0	0	0	0	0	0	0	0	0	0	0	0	0	0	0	0	0	0	0	0	0	0	0	0	0	0	0	0	0	0	0	0	0	0	0	0	0	0	0	0	0	0	0	0	0	0	0	0	0	0	0	0	0	0	0	0	0	0	0	0	0	0	0	0	0	0	0	0	0	0	0	0	0	0	0	0	0	0	0	0	0	0	0	0	0	0	0	0	0	0	0	0	0	0	0	0	0	0	0	0	0	0	0	0	0	0	0	0	0	0	0	0	0	0	0	0	0	0	0	0	0	0	0	0	0	0	0	0	0	0	0	0	0	0	0	0	0	0	0	0	0	0	0	0	0	0	0	0	0	0	0	0	0	0	-0.58	-0.579999999999999	1.08	2.13	2.13	-3.6	4	-0.4	-0.569999999999999	-2.09	1.18	0.549999999999999	-4.57	-1.54	-1.08	-0.58	-0.800000000000001	-2.66	-0.58	-0.58	-1.15	-1.88	-5.15	2.21	-4.94	1.49	1.39	-3.58	0.500000000000001	2.89	2.41	0.940000000000001	-4.75	1.54	0.689999999999999	4	-0.329999999999998	3.11	-2.55	1.22	-2.32	-3.14	-5.15	-3.86	-3.06	-3.23	-4.19	0.990000000000001	2.86	-5.15	-1.43	0.82	-3.6	-2.01	-4.96	0.74	-0.540000000000001	6.33	-2.77	-4.2	-4.96	0.130000000000001	-3.82	-2.1	-0.8	-2	-0.919999999999999	-2.03	3.16	-2.42	-4.64	2.39	0.95	0.540000000000003	2.62	-1.27	1.58	-1.81000000000001	-0.29	3.46	-0.579999999999999	-2.08	2.18	-7.48	-1.42	6.32	3.81	5.21	-4.96	-3	-4.09	-6.74	-2.01	2.21	1.75	-0.579999999999998	-5.94	4.52	-5.67	0.82	-0.15	0.52	3.53	1.42	-0.57	5.95	-2.76	-1.04	-0.63	-0.870000000000001	-1.02	-2.14	0.949999999999999	-0.209999999999999	-1.68	1.71	-3.04	-1.55	-1.09	0.810000000000002	1.04	-1.25	1.11	-3.37	-0.579999999999998	-4.94	-0.0300000000000011	0.0999999999999996	-0.100000000000001	-0.73	4.33	0.68	5.99	2.5	3.98	-1.12	1.09	2.48	1.17	0.75	-5.05	1.05	3.91	-2.84	-0.99	0.700000000000001	-1.78	1.29	-0.0600000000000005	1.34	-0.57	-1.87	2.55	-1.61	-3.24	-3.66	2.58	-2.31	-0.52	-1.71	1.55	-2.99	2.72	-4.13	1.18	-2.6	-1.16	-1.51	-3.14	0.120000000000001	-0.219999999999999	4	-0.58	-0.580000000000002	0.52	2.04	0.74	1.62	-1.51	-3.02	0.92	-0.13	3.88	-0.58	2.39	-2.54	2.46	-0.579999999999999	-2.64	0.52	-3.52	-3.94	-0.0699999999999985	-0.979999999999999	-0.6	-1.23	0.0400000000000027	-2.64833333333333	-0.235000000000001	-0.318	-0.952857142857145	-0.560000000000002	0.946666666666667	0.921666666666667	-2.598	-0.312857142857142	0.212857142857143	0.317500000000001	-3.18875	-2.15571428571429	0.0699999999999985	-0.194285714285712	-2.43	-4.00714285714286	-0.534285714285714	-0.798571428571428	-1.34	-1.53125	-1.61857142857143	0.348333333333333	-4.194	1.10428571428571	-1.88	-1.97142857142857	-1.1475	1.51125	-0.081666666666667	0.477777777777778	-1.20352941176471	-0.153846153846155	-0.106666666666666	0.614166666666669	-1.16571428571428	-1.24125	-0.700000000000001	-1.185	-0.682	-0.641111111111108	0.328571428571429	-2.62692307692307	-0.912500000000001	-1.79666666666667	-0.175833333333333	-0.369166666666667	-0.619	-1.63875	0.105	-0.365	-1.86375	-0.115	-0.571999999999999	-1.23444444444444	-0.728888888888889	-2.15933333333333	0.502499999999998	-3.04555555555555	-3.08	-0.373846153846154	-1.19857142857143	-1.58125	2.02181818181818	-1.448	-0.126000000000001	-3.003	4.225	-0.688181818181818	0.454999999999998	-0.225999999999999	-0.380000000000001	0.186249999999999	-0.776000000000003	2.315	-1.325	-1.115	1.68	1.71857142857143	0.155000000000001	0.457000000000001	0.0500000000000007	-3.92625	-1.902	2.35166666666666	-0.474285714285713	-0.271999999999998	-0.865	-1.65363636363637	-0.165714285714287	-0.979999999999997	-0.673	-0.292499999999997	-0.00624999999999964	-2.56823529411764	-1.388	-0.6775	-1.455	-2.40125	-1.67444444444445	-2.295	-0.09375	-1.51363636363637	0.888333333333334	1.87333333333333	-0.673333333333333	-0.997692307692308	0.203	-0.921764705882354	-0.577272727272727	-0.992	-0.675000000000001	-0.0950000000000024	-0.0999999999999996	0.927142857142857	-1.22857142857143	-1.86625	-1.07	-0.162307692307692	0.642999999999999	-1.521	0.427142857142858	-0.848181818181818	-2.31818181818182	-3.43941176470588	-0.0259999999999998	-1.982	-1.80454545454545	1.07222222222222	4.28352941176471	2.87909090909091	-1.86222222222222	-1.06272727272727	-0.209166666666665	0.452727272727273	-0.635999999999999	0.672000000000001	1.078	0.0136363636363637	-2.10571428571428	-1.51428571428571	-0.254444444444443	-0.17	-0.877272727272727	-0.135000000000002	-1.683	0.897777777777779	-0.557142857142859	-1.5375	-1.07875	-0.96625	1.36545454545455	-0.306666666666667	-1.97444444444444	-0.593846153846155	0.809999999999999	-0.970000000000001	0.305999999999999	0.381	-1.47	-3.28	1.77833333333333	-1.66933333333333	-0.929000000000002	-0.589	-2.41	-1.12875	0.417777777777777	0.264545454545456	-1.39722222222222	0.397777777777778	-0.587272727272726	-0.650000000000002	-0.771818181818183	1.541	0.944666666666667	-0.207777777777778	1.02615384615385	-2.32142857142857	-2.3875	-0.683333333333334	0.98	-0.531111111111111	1.11058823529412	-2.04777777777778	-1.085	-0.3125	-1.672	0.0452631578947376	-0.622	-1.60363636363637	-1.33722222222222	-0.167272727272728	-0.2075	-0.901904761904762	-0.58	1.04	1.03	3.71	4	-5.15	-5.15	-5.02	1.53	-2.8	-3.77	1.03	-0.58	1.96	-5.15	-5.15	-0.58	-4.33	-4.29	3.43	-5.15	-5.15	-2.94	0.580000000000002	-0.58	-5.15	0.24	1.35	4	3.01	-2.74	-1.96	-2.77	-5.15	-4.03	-0.47	-2.34	4	-4.96	-0.640000000000001	0.44	2.83	-4.8	-2.16	2.67	-1.8	-3.97	-2.6	1.29	-0.580000000000002	0.52	0.59	-0.580000000000001	0.89	3.81	-0.2	2.4	-0.579999999999998	0.0100000000000007	-0.52	-0.569999999999999	0.629999999999999	-0.57	-1	2.45	1.08	0.619999999999999	-0.0899999999999999	-3.54	0.210000000000001	-2.73	-1.31	-3.4	-1.04	6.12	-3.31	-0.58	-7.47	3.34	-7.48	-0.850000000000001	0.0899999999999999	1.2	4.19	4.84	6.32	3.24	-3.65	-0.57	2.37	-2.4	-5.58	2.58	0.74	2.17	-0.579999999999998	-0.00999999999999979	6.21	-0.290000000000001	-7.48	3.4	3.94	-2.51	-7.48	3.24	-7.18	-0.46	-2.29	2.04	-2.17	1.21	-0.29	3.21	-0.299999999999999	-1.84	-1.36	-3.78	-2.25	-0.649999999999999	-5.06	-1.31	-0.750000000000001	0.56	-5.15	5.52	-7.26	-0.449999999999999	4.63	6.15	5.82	3.93	-0.980000000000001	2.9	0.81	2.68	4.52	-0.859999999999999	-3.25	1.26	-1.25	-2.79	-1.85	3.15	-1.82	-2.25	1.12	-3.5	-0.16	-1.09	1.22	-4.11	-2.36	2.15	-1.46	1.08	-5.83	3.31	-2.08	-2.04	3.13	-2.86	0.52	-2.94	-2.97	-0.380000000000003	-5.13	-4	1.16	-2.75	0.739999999999999	0.110000000000001	3.95	0.239999999999998	0.58	3.97	0.659999999999999	-1.05	1.84	0.87	2.38	0.92	-0.0899999999999999	2.31	-2.36	0.800000000000001	3.55	-2.43	-2.67	-3.32	1.56	-5.14	0.58	0.209999999999999	-0.58	-0.58	-2.76	0.0650000000000013	-1.73666666666667	-0.309999999999999	0.358000000000001	2.07428571428571	1.75142857142857	-0.576666666666666	-3.18333333333333	-1.908	0.598571428571429	0.862857142857144	1.02875	-1.07875	0.187142857142856	-1.47111111111111	-2.67142857142857	-2.838	-3.41285714285714	-3.14142857142857	1.2	-1.26833333333333	-1.005	-1.23285714285714	-0.671666666666667	0.936	-2.16	-2.28166666666667	-0.170000000000002	0.56625	0.72125	-3.105	-0.327777777777778	-0.174117647058825	-1.08692307692308	-1.42222222222222	-0.919166666666666	-1.14428571428572	0.840000000000002	0.628888888888889	-0.861666666666665	-0.0830000000000002	-0.698888888888888	-0.0807142857142829	-1.62923076923077	0.272499999999999	-1.08333333333333	-1.645	0.0316666666666663	-0.0950000000000006	-0.918749999999999	-0.285	0.54625	-0.818750000000001	0.956250000000001	2.058	1.39222222222222	-0.0255555555555551	-0.0459999999999994	2.61666666666667	0.043333333333333	0.0528571428571443	-0.138461538461536	-0.572857142857144	-0.067499999999999	0.984545454545454	0.43	0.243	-1.574	0.681666666666667	2.61727272727273	-0.604285714285709	-0.478000000000002	-1.01	-0.513749999999998	-0.920999999999999	-1.02166666666667	-0.223750000000003	-1.71055555555555	1.3325	-2.73	1.06666666666667	1.56	0.242500000000001	-2.11875	2.38933333333333	2.35166666666667	0.581428571428571	-0.184000000000001	0.271666666666667	0.279999999999998	0.0392857142857146	0.949000000000002	2.064	-0.204999999999998	0.517499999999998	-1.02470588235295	-0.800666666666665	3.055	-0.53125	-1.06625	1.56111111111111	0.433333333333332	1.165	-2.35545454545454	0.889999999999999	-1.5125	-1.22083333333333	-0.91	0.0180000000000007	-0.651176470588235	-0.948181818181819	-0.308	-0.905000000000001	0.27	-0.587999999999999	-0.0214285714285722	-1.46142857142857	-0.5975	-1.611875	-1.60461538461539	-0.0470000000000006	-0.615	-1.16857142857143	-1.84272727272727	2.95454545454545	-3.01117647058823	-1.32466666666667	1.19	1.54181818181818	2.10333333333333	1.14	1.39181818181818	-1.48222222222222	-0.077272727272728	-1.39083333333333	0.426363636363636	-1.164	-1.332	0.762	-0.208181818181817	-0.828571428571429	-0.511428571428572	-0.457777777777777	-1.14666666666667	-0.932727272727274	-1.30142857142857	-1.335	-1.53222222222222	-1.60714285714286	-0.913749999999999	-1.3675	-1.2475	1.06818181818182	-1.36222222222222	0.382222222222223	0.0753846153846141	-0.971250000000001	-1.14	-0.202999999999999	0.234	-3.262	0.0183333333333326	-2.85	-1.64933333333333	-0.751000000000001	-1.427	-0.920769230769231	-0.317500000000001	-1.33444444444445	-0.107272727272727	-1.37888888888889	-0.523333333333332	-1.47909090909091	-1.60090909090909	0.780000000000001	1.277	0.778666666666667	-0.435555555555554	1.19538461538462	-0.0814285714285727	-2.3875	0.890000000000001	0.838333333333333	0.153333333333332	-0.0947058823529403	-1.53222222222222	-0.343999999999998	-0.0162500000000012	-1.892	0.026315789473685	-1.491	0.559090909090909	-1.38388888888889	0.0518181818181827	-0.197500000000002	0.0957142857142852	-0.58	-0.579999999999999	1.03	2.13	3.28	-3.6	-4.57	-5.02	1.08	-2.8	-3.13	1.03	-4.57	-0.380000000000003	-4.17	-5.15	-0.800000000000001	-2.66	-4.29	0	-1.15	-1.88	-5.15	2.21	-4.94	-5.15	1.39	0.18	2.51	3.01	-2.16	0.940000000000001	-2.77	-2.97	-0.100000000000001	-0.47	-0.329999999999998	3.11	-4.96	1.22	0.44	1.49	-5.15	-3.86	1.82	-3.13	-4.19	-1.87	2.86	-5.15	0.24	0.59	-0.580000000000001	-2.01	-4.96	0.74	2.4	6.33	0.0100000000000007	-4.2	-4.96	0.130000000000001	-0.57	-1	1.81	-1.15	0.619999999999999	-0.74	-1.79	-2.42	-3.95	0.649999999999999	0.02	-1.04	6.12	-2.61	-0.58	-7.47	-0.29	-6.9	-0.579999999999999	0.0899999999999999	1.2	-3.29	3.72	6.32	3.81	5.21	-4.96	1.85	-2.4	-5.58	-2.01	0.74	1.75	-0.579999999999998	-0.00999999999999979	4.52	-0.290000000000001	-1.14	1.36	0.73	-2.51	-0.390000000000002	-0.57	-2.35	-2.71	-1.79	1.87	-2.17	-1.02	-0.29	3.21	-0.209999999999999	-1.68	1.71	-3.04	-1.55	-0.829999999999999	-0.32	-1.31	-1.25	0.56	-5.15	-0.579999999999998	-7.26	-0.0300000000000011	4.63	0.989999999999998	-0.51	3.93	0.0799999999999992	5.35	0.81	3.98	4.52	1.09	-2.91	1.17	-1.25	-5.05	-1.85	3.15	-1.82	-2.25	0.799999999999999	-3.36	0.76	-0.219999999999999	1.34	-2.49	-2.36	2.15	-1.46	1.08	-5.83	3.31	-2.18	-0.52	-0.15	0.249999999999998	-1.44	-2.94	-4.13	-0.380000000000003	-5.13	-4	1.16	-2.75	0.739999999999999	-0.219999999999999	4	-0.58	-0.580000000000002	0.52	0.659999999999999	-1.05	1.62	-1.51	-2.72	0.92	-0.13	3.18	-1.91	2.39	0.449999999999999	1.52	-2.67	-3.32	0.52	-5.14	-2.61	-0.0699999999999985	-0.58	-0.58	-2.76	0.052500000000002	-2.1925	-0.272500000000001	0.0199999999999996	0.560714285714285	0.595714285714287	0.185	-1.13083333333333	-2.253	0.142857142857142	0.537857142857144	0.673125000000001	-2.13375	-0.984285714285715	-0.700555555555555	-1.43285714285714	-2.634	-3.71	-1.83785714285714	0.200714285714286	-1.30416666666667	-1.268125	-1.42571428571429	-0.161666666666667	-1.629	-0.527857142857144	-2.08083333333333	-1.07071428571429	-0.290625	1.11625	-1.59333333333333	0.0749999999999993	-0.688823529411764	-0.620384615384616	-0.764444444444443	-0.1525	-1.155	-0.200625	-0.0355555555555558	-1.02333333333333	-0.382499999999999	-0.670000000000002	0.123928571428571	-2.12807692307693	-0.32	-1.44	-0.910416666666666	-0.168749999999999	-0.356999999999999	-1.27875	-0.0899999999999999	0.0906250000000002	-1.34125	0.420625	0.743	0.0788888888888888	-0.377222222222222	-1.10266666666667	1.55958333333333	-1.50111111111111	-1.51357142857143	-0.256153846153847	-0.885714285714286	-0.824375	1.50318181818182	-0.508999999999999	0.0585000000000004	-2.2885	2.45333333333333	0.964545454545455	-0.0746428571428552	-0.352	-0.695	-0.163749999999999	-0.848500000000001	0.646666666666668	-0.774374999999999	-1.41277777777778	1.50625	-0.505714285714285	0.610833333333332	1.0085	0.14625	-3.0225	0.24366666666667	2.35166666666667	0.0535714285714288	-0.228000000000002	-0.296666666666665	-0.686818181818182	-0.0632142857142846	-0.0154999999999994	0.695500000000001	-0.248749999999998	0.255625	-1.79647058823529	-1.09433333333333	1.18875	-0.993124999999999	-1.73375	-0.0566666666666649	-0.930833333333334	0.535625000000003	-1.93454545454545	0.889166666666668	0.180416666666666	-0.947083333333333	-0.953846153846152	0.1105	-0.786470588235295	-0.762727272727273	-0.65	-0.790000000000001	0.0875000000000021	-0.344	0.452857142857144	-1.345	-1.231875	-1.3409375	-0.883461538461539	0.298	-1.068	-0.370714285714286	-1.34545454545454	0.31818181818182	-3.22529411764705	-0.675333333333334	-0.396000000000001	-0.131363636363634	1.58777777777778	2.71176470588235	2.13545454545454	-1.67222222222222	-0.57	-0.800000000000001	0.439545454545456	-0.899999999999999	-0.33	0.92	-0.0972727272727276	-1.46714285714286	-1.01285714285714	-0.356111111111112	-0.658333333333333	-0.904999999999999	-0.718214285714286	-1.509	-0.317222222222222	-1.08214285714286	-1.225625	-1.223125	-1.106875	1.21681818181818	-0.834444444444445	-0.796111111111111	-0.259230769230768	-0.0806249999999995	-1.055	0.0515000000000008	0.307499999999999	-2.366	-1.63083333333333	-0.535833333333334	-1.65933333333333	-0.84	-1.008	-1.66538461538462	-0.723125000000001	-0.458333333333332	0.0786363636363632	-1.38805555555556	-0.0627777777777769	-1.03318181818182	-1.12545454545455	0.00409090909090715	1.409	0.861666666666666	-0.321666666666665	1.11076923076923	-1.20142857142857	-2.3875	0.103333333333333	0.909166666666667	-0.188888888888888	0.507941176470588	-1.79	-0.714499999999997	-0.164375	-1.782	0.0357894736842113	-1.0565	-0.522272727272727	-1.36055555555556	-0.0577272727272717	-0.202500000000001	-0.403095238095238
chrXIII_38072_C_T_+	YML116W_5UTR_0_112	NA	-0.214015180359982	TSS	TRUE	TRUE	FALSE	FALSE	FALSE	TRUE	TRUE	TRUE	-0.753594361791105	3	102	1	0	0	1	0	-1	0	1	0.361842105263158	0.982142857142857	4.86998893837243	0.096551927	0.0743812	4	458	41	9	124	0.74	0	0.406	0.594	0	0	0	0	0	0	0	0	0	0	0	0	0	0	0	0	0	0	0	0	0	0	0	0	0	0	0	0	0	0	0	0	0	0	0	0	0	0	0	0	0	0	0	0	0	0	0	0	0	0	0	0	0	0	0	0	0	0	0	0	0	0	0	0	0	0	0	0	0	0	0	0	0	0	0	0	0	0	0	0	0	0	0	0	0	0	0	0	0	0	0	0	0	0	0	0	0	0	0	0	0	0	0	0	0	0	0	0	0	0	0	0	0	0	0	0	0	0	0	0	0	0	0	0	0	0	0	0	0	0	0	0	0	0	0	0	0	0	0	0	0	0	0	0	0	0	0	0	0	0	0	0	0	0	0	0	0	0	0	0	0	0	0	0	0	0	0	0	0	0	0	0	0	0	0	0	0	0	0	0	0	0	0	0	0	0	0	0	0	0	0	0	0	0	0	0	0	0	0	0	0	0	0	0	0	0	0	0	0	0	0	0	0	0	0	0	0	0	0	0	0	0	0	0	0	0	0	0	0	0	0	0	0	0	0	0	0	0	0	0	0	0	0	0	0	0	0	0	0	0	0	0	0	0	0	0	0	0	0	0	0	0	0	0	0	0	0	0	0	0	0	0	0	0	0	0	0	0	0	0	0	0	0	0	0	0	0	0	0	0	0	0	0	0	0	0	0	0	0	0	0	0	0	0	0	0	0	0	0	0	0	0	0	0	0	0	0	0	0	0	0	0	0	0	0	0	0	0	0	0	0	0	0	0	0	0	0	0	0	0	0	0	0	0	0	0	0	0	0	0	0	0	0	0	0	0	0	0	0	0	0	0	0	0	0	0	0	0	0	0	0	0	0	0	0	0	0	0	0	0	0	0	0	0	0	0	0	0	0	0	0	0	0	0	0	0	0	0	0	0	0	0	0	0	0	0	0	0	0	0	0	0	0	0	0	0	0	0	0	0	0	0	0	0	0	0	0	0	0	0	0	0	0	0	0	0	0	0	0	0	0	0	0	0	0	0	0	0	0	0	0	0	0	0	0	0	0	0	0	0	0	0	0	0	0	0	0	0	0	0	0	0	0	0	0	0	0	0	0	0	0	0	0	0	0	0	0	0	0	0	0	0	0	0	0	0	0	0	0	0	0	0	0	0	0	0	0	0	0	0	0	0	0	0	0	0	0	0	0	0	0	0	0	0	0	0	0	0	0	0	0	0	0	0	0	0	0	0	0	0	0	0	0	0	0	0	0	0	0	0	0	0	0	0	0	0	0	0	0	0	0	0	0	0	0	0	0	0	0	0	0	0	0	0	0	0	0	0	0	0	0	0	0	0	0	0	0	0	0	0	0	0	0	0	0	0	0	0	0	0	0	0	0	0	0	0	0	0	0	0	0	0	0	0	0	0	0	0	0	0	0	0	0	0	0	0	0	0	0	0	0	0	0	0	0	0	0	0	0	0	0	0	0	0	0	0	0	0	0	0	0	0	0	0	0	0	0	0	0	0	0	0	0	0	0	0	0	0	0	0	0	0	0	0	0	0	0	0	0	0	0	0	0	0	0	0	0	0	0	0	0	0	0	0	0	0	0	0	0	0	0	0	0	0	0	0	0	0	0	0	0	0	0	0	0	0	0	0	0	0	0	0	0	0	0	0	0	0	0	0	0	0	0	0	0	0	0	0	0	0	0	0	0	0	0	0	0	0	0	0	0	0	0	0	0	0	0	0	0	0	0	0	0	0	0	0	0	0	0	0	0	0	0	0	0	0	0	0	0	0	0	0	0	0	0	0	0	0	0	0	0	0	0	0	0	0	0	0	0	0	0	0	0	0	0	0	0	0	0	0	0	0	0	0	0	0	0	0	0	0	0	0	0	0	0	0	0	0	0	0	0	0	0	0	0	0	0	0	0	0	0	0	0	0	0	0	0	0	0	0	0	0	0	0	0	0	0	0	0	0	0	0	0	0	0	0	0	0	0	0	0	0	0	0	0	0	0	0	0	0	0	0	0	0	0	0	0	0	0	0	0	0	0	0	0	0	0	0	0	0	0	0	0	0	0	0	0	0	0	0	0	0	0	0	0	0	0	0	0	0	0	0	0	0	0	0	0	0	0	0	0	0	0	0	0	0	0	0	0	0	0	0	0	0	0	0	0	0	0	0	0	0	0	0	0	0	0	0	0	0	0	0	0	0	0	0	0	0	0	0	0	0	0	0	0	0	0	0	0	0	0	0	0	0	0	0	0	0	0	0	0	0	0	0	0	0	0	0	0	0	0	0	0	0	0	0	0	0	0	0	0	0	0	0	0	0	0	0	0	0	0	0	0	0	0	0	0	0	0	0	0	0	0	0	0	0	0	0	0	0	0	0	0	0	0	0	0	0	0	0	0	0	0	0	0	0	0	0	0	0	0	0	0	0	0	0	0	0	0	0	0	0	0	0	0	0	0	0	0	0	0	0	0	0	0	0	0	0	0	0	0	0	0	0	0	0	0	0	0	0	0	0	0	0	0	0	0	0	0	0	0	0	0	0	0	0	0	0	0	0	0	0	0	0	0	0	0	0	0	0	0	0	0	0	0	0	0	0	0	0	0	0	0	0	0	0	0	0	0	0	0	0	0	0	0	0	0	0	0	0	0	0	0	0	0	0	0	0	0	0	0	0	0	0	0	0	0	0	0	0	0	0	0	0	0	0	0	0	0	0	0	0	0	0	0	0	0	0	0	0	0	0	0	0	0	0	0	0	0	0	0	0	0	0	0	0	0	0	0	0	0	0	0	0	0	0	0	0	0	0	0	0	0	0	0	0	0	0	0	0	0	0	0	0	0	0	0	0	0	0	0	0	0	0	0	0	0	0	0	0	0	0	0	0	0	0	0	0	0	0	0	0	0	0	0	0	0	0	0	0	0	0	0	0	0	0	0	0	0	0	0	0	0	0	0	0	0	0	0	0	0	0	0	0	0	0	0	0	0	0	0	0	0	0	0	0	0	0	0	0	0	0	0	0	0	0	0	0	0	0	0	0	0	0	0	0	0	0	0	0	0	0	0	0	0	0	0	0	0	0	0	0	0	0	0	0	0	0	0	0	0	0	0	0	0	0	0	0	0	0	0	0	0	0	0	0	0	0	0	0	0	0	0	0	0	0	0	0	0	0	0	0	0	0	0	0	0	0	0	0	0	0	0	0	0	0	0	0	0	0	0	0	0	0	0	0	0	0	0	0	0	0	0	0	0	0	0	0	0	0	0	0	0	0	0	0	0	0	0	0	0	0	0	0	0	0	0	0	0	0	0	0	0	0	0	0	0	0	0	0	0	0	0	0	0	0	0	0	0	0	0	0	0	0	0	0	0	0	0	0	0	0	0	0	0	0	0	0	0	0	0	0	0	0	0	0	0	0	0	0	0	0	0	0	0	0	0	0	0	0	0	0	0	0	0	0	0	0	0	0	0	0	0	0	0	0	0	0	0	0	0	0	0	0	0	0	0	0	0	0	0	0	0	0	0	0	0	0	0	0	0	0	0	0	0	0	0	0	0	0	0	0	0	0	0	0	0	0	0	0	0	0	0	0	0	0	0	0	0	0	0	0	0	0	0	0	0	0	0	0	0	0	0	0	0	0	0	0	0	0	0	0	0	0	0	0	0	0	0	0	0	0	0	0	0	0	0	0	0	0	0	0	0	0	0	0	0	0	0	0	0	0	0	0	0	0	0	0	0	0	0	0	0	0	0	0	0	0	0	0	0	0	0	0	0	0	0	0	0	0	0	0	0	0	0	0	0	0	0	0	0	0	0	0	0	0	0	0	0	0	0	0	0	0	0	0	0	0	0	0	0	0	0	0	0	0	0	0	0	0	0	0	0	0	0	0	0	0	0	0	0	0	0	0	0	0	0	0	0	0	0	0	0	0	0	0	0	0	0	0	0	0	0	0	0	0	0	0	0	0	0	0	0	0	0	0	0	0	0	0	0	0	0	0	0	0	0	0	0	0	0	0	0	0	0.579999999999998	-5.15	-4.02	1.65	-0.470000000000001	-5.15	4	-4.03	-5.15	0.24	-2.45	-1.73	-3.83	1.53	-4.17	-3.5	-3.69	-5.08	-5.15	-5.15	-3.99	-1.73	1.46	1.06	-0.58	-4.44	-5.15	-1.56	0.389999999999999	4	-4.29	2.25	-0.529999999999999	0.350000000000001	-2.51	-3.1	1.28	4	-2.08	-0.300000000000001	-1.26	-0.600000000000001	-0.580000000000001	-5.06	-3.22	0.81	-3.51	0.16	1.44	-0.58	1.3	-1.58	-0.58	-0.39	0	-2.46	-3.37	5.4	3.56	2.68	-0.569999999999999	1.38	1.16	-0.0200000000000005	0.529999999999999	-2.77	-2.42	-3.38	-3.7	-0.66	-0.580000000000002	-5.39	-5.4	3.96	3.94	0.24	-4.93	-0.119999999999997	4.13	-6.98	-1.89	-4.1	2.06	-7.48	4.92	1.91	-1.04	4.16	-0.569999999999999	-2.49	1.33	-0.579999999999998	-0.5	6.33	-3.42	-0.579999999999998	-7.48	-0.26	-0.750000000000002	-7.48	-3.43	-4.64	-0.360000000000003	0.759999999999998	3.81	-1.53	-1.39	-2.41	-1.83	-0.77	-0.439999999999999	-1.61	0.87	1.25	-3.27	0.919999999999999	-4.11	-3.32	-3.21	-7.36	1.89	-0.75	1.76	-2.52	-1.83	-6.05	-0.0899999999999999	1.21	-7.48	0.800000000000001	2.9	0.8	0.809999999999999	-0.54	-7.48	5.83	-5.76	2.26	-3.34	0.14	1.83	-1.47	4	-1.94	0.48	4.7	-4.1	0.73	-3.49	4	0.849999999999999	1.99	2.44	-4.5	1.41	-3.37	2.77	-4.67	-1.94	2.88	-7.47	-1.24	-3.7	-5.07	-1.91	-1.92	-1.41	-4	-5.12	1.44	-2.14	2.43	-3.19	-3.76	-0.57	1.2	0.59	2.54	0.85	-5.15	-5.15	-0.58	2.04	0.290000000000001	2.45	-1.3	0.12	-2.54	-2.95	-2.67	-1.96	-4.09	-1.54	3.9	3.03	-0.92	-0.211666666666668	-2.495	0.51	-0.264	0.227142857142857	-0.578571428571429	-0.576666666666666	-1.88	-2.602	-0.334285714285713	-1.30714285714286	1.06375	-1.43125	-1.16857142857143	-0.676666666666668	-1.99571428571429	-2.32	-3.8	-3.18142857142857	-0.578571428571427	-0.786666666666665	-0.963749999999999	0.111428571428572	-0.113333333333333	-0.58	-0.998571428571429	-2.04333333333333	-0.738571428571429	0.0712499999999991	1.55375	-3.82166666666667	0.148888888888889	-0.855882352941176	-0.677692307692309	-1.41555555555555	0.177500000000002	-1.21928571428571	0.23	-1.15444444444444	-2.1575	-0.5	-0.997777777777781	0.698571428571427	-3.03230769230769	-0.00583333333333158	-1.56	-0.448333333333334	-0.110833333333332	-0.385	0.0024999999999995	0.19	0.0150000000000006	-0.72125	-0.41875	0.305999999999999	0.0566666666666684	-1.08111111111111	-1.15466666666667	0.225000000000001	0.731111111111112	-1.10142857142857	-0.226153846153846	-1.19857142857143	-0.84375	1.08454545454546	-1.104	0.318	-2.083	2.6625	1.09909090909091	-0.537142857142854	-0.72666666666667	-2.04	-0.411250000000001	0.134000000000002	1.98277777777778	-0.126249999999999	-1.48166666666667	1.42375	-0.485714285714288	-0.638333333333332	0.459	-0.38875	-3.35125	0.584666666666664	2.35166666666667	-1.19857142857143	1.278	-0.571666666666667	-1.01272727272727	0.422142857142857	-0.409999999999997	0.645	-0.677499999999998	-0.872499999999999	-2.20294117647059	-1.216	0.6625	-0.987500000000001	-0.983750000000001	-0.897777777777778	-1.60666666666667	-0.274375000000003	-2.10818181818182	1.62	0.216666666666665	-0.744166666666667	-0.689230769230768	0.0430000000000001	-0.624705882352941	-1.33818181818182	0.303	-0.62125	-0.0106249999999992	-0.0380000000000003	0.494285714285715	-1.05571428571429	-1.305	-1.594375	-2.43692307692308	0.359999999999999	-1.114	-0.571428571428572	-1.67636363636364	-1.15181818181818	-3.17176470588235	0.0599999999999987	-1.08	-0.0890909090909062	0.983333333333334	3.85941176470588	1.23272727272727	-2.17444444444444	-1.63454545454545	-1.15416666666667	1.52272727272727	-1.113	0.238	0.908999999999999	-0.318181818181818	-0.195714285714287	-1.35714285714286	-0.315555555555557	-0.741111111111111	-0.687272727272727	0.0650000000000013	-1.366	0.363333333333333	-1.04	-0.00375000000000192	-1.375	-1.25375	1.18181818181818	-2.01888888888889	-0.341111111111111	0.349999999999998	-0.49375	-1.327	-0.143999999999999	0.327999999999999	-2.502	-1.15166666666667	-2.22666666666667	-1.49066666666667	-0.778500000000001	-1.07	-1.41846153846154	-1.3875	0.125555555555554	0.00818181818181785	-1.37888888888889	-0.0166666666666657	-2.06	-2.23	-1.31090909090909	1.237	0.863333333333334	-0.312222222222221	1.24769230769231	-0.91	-2.3875	-0.232666666666667	0.893333333333333	-0.735555555555557	0.778823529411765	-1.27	-1.254	-1.38	-1.778	-0.0478947368421068	-1.226	-0.833636363636366	-1.35277777777778	-0.49	-0.406874999999999	-0.347619047619048	0.58	-0.44	-3.5	0.49	-2.25	1.29	0.57	-0.58	-5.09	-0.79	3.28	-0.42	-1.78	4	-4.66	-0.58	-5.15	-4.8	1.04	1.17	-3.47	-4.3	-4.09	0.74	-5.15	-0.58	-4.39	0.95	3.9	4	4	-1.97	-0.51	-0.58	0.52	-2.98	-2.14	3.58	-2.45	2.83	-0.599999999999999	0.0800000000000018	1.97	-3.63	-4.99	-1.33	-0.58	-0.8	1.69	-5.15	-0.39	2.46	-2.77	3.98	0.57	-3.25	2.6	1.62	3.7	-7.48	-4.96	-1.91	-1.13	0.7	2.88	-3.25	1.2	-2.82	3.16	1.06	0.0500000000000007	0.989999999999998	0.73	-0.58	1.22	-0.919999999999999	-2.47	0.59	-4.51	1.06	4.31	-5.42	-1.52	-7.48	2.86	1.91	3.81	-5.7	3.81	0.73	-0.14	-5	-1.78	-1.67	2.3	-1.97000000000001	-1.23	6.15	-6.96	-2.89	-1.18	-2.16	1.62	-7.48	2.66	-6.15	-4.04	-2.79	-1.53	-2.99	1.86	-1.96	-3.8	-4.25	-2.04	-0.73	-3.77	-2.52	-1.92	2.5	0.4	-2.39	0.4	-2.56	0.680000000000001	-1.33	-2.87	-0.68	1.72000000000001	3.43	0.27	5.51	-0.579999999999998	0.810000000000005	-4.76	-4.71	-7.48	-0.57	2.39	-1.55	-3.4	-0.54	3.47	0.7	-2.52	-5.17	-4.14	-2.54	-4.53	-3.1	-0.57	0.79	3.24	0.01	0.299999999999999	-4.29	3.3	-4.4	-0.4	-1.42	-7.44	-2.14	1.92	-3.4	1.31	0.97	-1	-3.19	-3.76	1.99	-2.14	0.0500000000000043	1.78	1.95	1.26	1.52	-0.5	-5.15	1.39	1.39	-5.15	-2.55	1.62	3.36	2.24	-3.57	-0.210000000000001	-0.58	-3.33	2.21	-0.47	-3.11	-1.54	-5.15	-5.15	-0.72	0.316666666666668	-1.89	-1.055	0.304	0.894285714285713	1.77	0.946666666666667	-0.381666666666668	-1.904	0.620000000000001	2.38285714285714	0.282499999999999	-2.83625	-0.800000000000001	-0.724444444444444	-0.870000000000001	-2.948	-3.62	-0.494285714285715	0.98	-1.82166666666667	-1.5725	-2.96285714285714	-0.210000000000001	-2.678	-0.0571428571428587	-2.11833333333333	-1.40285714285714	-0.6525	0.678750000000001	0.635	0.00111111111111128	-0.521764705882354	-0.563076923076924	-0.113333333333333	-0.482499999999998	-1.09071428571428	-0.63125	1.08333333333333	0.110833333333332	-0.265000000000001	-0.342222222222222	-0.450714285714287	-1.22384615384616	-0.634166666666665	-1.32	-1.3725	-0.226666666666667	-0.329000000000001	-2.56	-0.37	0.16625	-1.96125	1.26	1.18	0.101111111111113	0.326666666666667	-1.05066666666666	2.89416666666667	-3.73333333333333	-1.92571428571428	-0.286153846153846	-0.572857142857142	-0.805	1.92181818181818	0.0860000000000003	-0.201000000000001	-2.494	2.24416666666666	0.83	0.387857142857143	0.0226666666666659	0.65	0.0837499999999984	-1.831	-0.689444444444444	-1.4225	-1.34388888888889	1.58875	-0.525714285714285	1.86	1.558	0.68125	-2.69375	-0.0973333333333315	2.35166666666667	1.30571428571429	-1.734	-0.0216666666666647	-0.360909090909091	-0.548571428571428	0.379000000000001	0.745999999999999	0.18	1.38375	-1.39	-0.972666666666669	1.715	-0.998749999999998	-2.48375	0.784444444444444	-0.254999999999999	1.345625	-1.76090909090909	0.158333333333333	0.144166666666667	-1.15	-1.21846153846154	0.178000000000001	-0.948235294117646	-0.187272727272727	-1.603	-0.958749999999998	0.185625	-0.65	0.411428571428572	-1.63428571428571	-1.15875	-1.0875	0.669999999999998	0.236000000000001	-1.022	-0.17	-1.01454545454546	1.78818181818182	-3.27882352941176	-1.41066666666667	0.288	-0.173636363636362	2.19222222222222	1.56411764705883	3.03818181818182	-1.17	0.494545454545452	-0.445833333333333	-0.643636363636364	-0.687000000000005	-0.898	0.930999999999999	0.123636363636365	-2.73857142857143	-0.668571428571427	-0.396666666666667	-0.575555555555557	-1.12272727272727	-1.50142857142857	-1.652	-0.997777777777778	-1.12428571428571	-2.4475	-1.07125	-0.960000000000001	1.25181818181818	0.35	-1.25111111111111	-0.868461538461538	0.332499999999998	-0.782999999999999	0.247	0.287000000000001	-2.23	-2.11	1.155	-1.828	-0.9015	-0.946000000000002	-1.91230769230769	-0.0587499999999999	-1.04222222222222	0.14909090909091	-1.39722222222222	-0.108888888888888	-0.00636363636363591	-0.0209090909090914	1.31909090909091	1.581	0.86	-0.331111111111111	0.973846153846154	-1.49285714285714	-2.3875	0.439333333333332	0.925000000000001	0.357777777777779	0.237058823529413	-2.31	-0.175000000000001	1.05125	-1.786	0.119473684210526	-0.886999999999999	-0.210909090909091	-1.36833333333333	0.374545454545455	0.00187500000000007	-0.45857142857143	0.58	-0.44	-3.5	1.26	-2.25	-5.15	0.57	-2.42	-5.15	-0.79	-2.14	-0.42	-1.78	4	-4.17	-3.5	-5.15	-5.08	-2.55	1.17	-3.99	-1.73	-0.749999999999999	1.06	-2.52	-3.05	-5.15	0.95	3.9	4	-0.569999999999999	2.25	-0.529999999999999	-0.58	-0.67	-2.98	1.28	4	-2.08	2.83	-0.599999999999999	0.0800000000000018	-0.580000000000001	-3.63	-4.99	0.14	-0.58	0.16	1.69	-0.979999999999999	0.36	2.46	-0.58	0.28	0.57	-3.25	0.640000000000001	5.4	3.56	2.68	-4.96	1.38	-0.559999999999999	0.7	2.88	-2.77	1.2	-3.38	-3.7	0.509999999999998	0.0500000000000007	-2.94	-2.1	3.96	1.22	0.24	-4.33	-0.119999999999997	-1.67	-0.3	-1.89	-5.42	2.06	-7.48	4.92	1.91	3.81	2.85	3.81	-2.49	-0.14	-5	-0.5	0.21	-3.42	-1.27	-5.27	4.98	-3.77	-7.48	-3.43	-4.59	-0.360000000000003	-7.48	3.81	-6.15	-3.75	-2.78	-1.53	-0.879999999999999	1.13	-1.61	-3.8	1.25	-3.27	-0.73	-3.77	-2.82	-2.14	2.49	0.4	-2.39	1.76	-2.56	-1.83	-1.33	-1.64	1.21	-7.48	0.800000000000001	2.9	0.8	0.809999999999999	-0.54	-6.13	5.83	-7.48	-0.57	2.39	-1.55	1.83	-0.54	4	0.7	0.48	4.7	-4.14	0.0700000000000003	-3.49	0.600000000000001	-0.57	0.79	2.44	0.01	1.41	-3.62	3.3	-4.4	-0.4	2.88	-7.44	-2.14	-0.96	-4.09	-1.91	-0.550000000000002	-1	-3.19	-4.58	1.99	-2.14	2.43	1.78	1.95	1.26	1.52	-0.5	2.54	0.85	1.39	-5.15	-1.96	1.82	2.82	2.24	-1.3	0.12	-1.46	-3.33	2.21	-1.64	-3.11	-1.54	-1.71	-3.23	-0.72	0.0525000000000002	-2.1925	-0.272499999999999	0.0199999999999996	0.560714285714287	0.595714285714285	0.185	-1.13083333333333	-2.253	0.142857142857142	0.537857142857144	0.673125000000001	-2.13375	-0.984285714285713	-0.700555555555555	-1.43285714285714	-2.634	-3.71	-1.83785714285714	0.200714285714286	-1.30416666666667	-1.268125	-1.42571428571429	-0.161666666666667	-1.629	-0.527857142857144	-2.08083333333333	-1.07071428571429	-0.290625	1.11625	-1.59333333333333	0.0749999999999993	-0.688823529411764	-0.620384615384616	-0.764444444444445	-0.1525	-1.155	-0.200624999999999	-0.0355555555555558	-1.02333333333333	-0.3825	-0.670000000000002	0.123928571428571	-2.12807692307693	-0.32	-1.44	-0.910416666666666	-0.168750000000001	-0.357000000000001	-1.27875	-0.0899999999999999	0.0906250000000002	-1.34125	0.420624999999999	0.743	0.0788888888888906	-0.377222222222222	-1.10266666666666	1.55958333333334	-1.50111111111111	-1.51357142857143	-0.256153846153847	-0.885714285714284	-0.824375000000001	1.50318181818182	-0.508999999999999	0.0585000000000004	-2.2885	2.45333333333333	0.964545454545455	-0.0746428571428552	-0.352	-0.695	-0.16375	-0.8485	0.646666666666668	-0.774374999999999	-1.41277777777778	1.50625	-0.505714285714285	0.610833333333336	1.0085	0.14625	-3.0225	0.243666666666662	2.35166666666667	0.0535714285714288	-0.227999999999998	-0.296666666666667	-0.686818181818181	-0.0632142857142863	-0.0154999999999994	0.695499999999999	-0.248750000000001	0.255625000000002	-1.79647058823529	-1.09433333333333	1.18875	-0.993124999999999	-1.73375	-0.0566666666666666	-0.930833333333334	0.535625000000003	-1.93454545454545	0.889166666666666	0.180416666666666	-0.947083333333333	-0.953846153846154	0.1105	-0.786470588235295	-0.762727272727274	-0.65	-0.789999999999999	0.0875000000000004	-0.344	0.452857142857143	-1.345	-1.231875	-1.3409375	-0.883461538461539	0.298	-1.068	-0.370714285714286	-1.34545454545454	0.31818181818182	-3.22529411764706	-0.675333333333334	-0.396000000000001	-0.131363636363634	1.58777777777778	2.71176470588235	2.13545454545454	-1.67222222222222	-0.570000000000004	-0.800000000000001	0.439545454545456	-0.899999999999999	-0.33	0.92	-0.0972727272727276	-1.46714285714286	-1.01285714285714	-0.356111111111112	-0.658333333333333	-0.904999999999999	-0.718214285714286	-1.509	-0.317222222222222	-1.08214285714286	-1.225625	-1.223125	-1.106875	1.21681818181818	-0.834444444444443	-0.796111111111111	-0.259230769230768	-0.0806250000000013	-1.055	0.0515000000000008	0.307499999999999	-2.366	-1.63083333333333	-0.535833333333333	-1.65933333333333	-0.84	-1.008	-1.66538461538461	-0.723125	-0.458333333333334	0.0786363636363649	-1.38805555555556	-0.0627777777777787	-1.03318181818182	-1.12545454545455	0.00409090909090892	1.409	0.861666666666667	-0.321666666666667	1.11076923076923	-1.20142857142857	-2.3875	0.103333333333333	0.909166666666666	-0.18888888888889	0.507941176470588	-1.79	-0.714499999999999	-0.164375	-1.782	0.0357894736842113	-1.0565	-0.522272727272728	-1.36055555555556	-0.0577272727272735	-0.202500000000001	-0.403095238095238
chrXIII_387084_C_G_-	YMR055C_5UTR_0_211	FALSE	-0.0720536510205903	TSS	TRUE	TRUE	FALSE	FALSE	FALSE	FALSE	FALSE	TRUE	-1.06211280538168	3	111	1	0	0	0	1	-1	0	0	0.355263157894737	1	4.64446628888621	0.020293084	0.0160377	16	909	169	58	63	NA	0	0.318	0.682	0	0	0	0	0	0	0	0	0	0	0	0	0	0	0	0	0	0	0	0	0	0	0	0	0	0	0	0	0	0	0	0	0	0	0	0	0	0	0	0	0	0	0	0	0	0	0	0	0	0	0	0	0	0	0	0	0	0	0	0	0	0	0	0	0	0	0	0	0	0	0	0	0	0	0	0	0	0	0	0	0	0	0	0	0	0	0	0	0	0	0	0	0	0	0	0	0	0	0	0	0	0	0	0	0	0	0	0	0	0	0	0	0	0	0	0	0	0	0	0	0	0	0	0	0	0	0	0	0	0	0	0	0	0	0	0	0	0	0	0	0	0	0	0	0	0	0	0	0	0	0	0	8.06	0	0	0	0	0	0	0	0	0	0	0	0	0	0	0	0	0	0	0	0	0	0	0	0	0	0	0	0	0	0	0	0	0	0	0	0	0	0	0	0	0	0	0	0	0	0	0	0	0	0	0	0	0	0	0	0	0	0	0	0	0	0	0	0	0	0	0	0	0	0	0	0	0	0	0	0	0	0	0	0	0	0	0	0	0	0	0	0	0	0	0	0	0	0	0	0	0	0	0	0	0	0	0	0	0	0	0	0	0	0	0	0	0	0	0	0	0	0	0	0	0	0	0	0	0	0	0	0	0	0	0	0	0	0	0	0	0	0	0	0	0	0	0	0	0	0	0	0	0	0	0	0	0	0	0	0	0	0	0	0	0	0	0	0	0	0	0	0	0	0	0	0	0	0	0	0	0	0	0	0	0	0	0	0	0	0	0	0	0	0	0	0	0	0	0	8.06	0	0	0	0	0	0	0	0	0	0	0	0	0	0	0	0	0	0	0	0	0	0	0	0	0	0	0	0	0	0	0	0	0	0	0	0	0	0	0	0	0	0	0	0	0	0	0	0	0	0	0	0	0	0	0	0	0	0	0	0	0	0	0	0	0	0	0	0	0	0	0	0	0	0	0	0	0	0	0	0	0	0	0	0	0	0	0	0	0	0	0	0	0	0	0	0	0	0	0	0	0	0	0	0	0	0	0	0	0	0	0	0	0	0	0	0	0	0	0	0	0	0	0	0	0	0	0	0	0	0	0	0	0	0	0	0	0	0	0	0	0	0	0	0	0	0	0	0	0	0	0	0	0	0	0	0	0	0	0	0	0	0	0	0	0	0	0	0	0	0	0	0	0	0	0	0	0	0	0	0	0	0	0	0	0	0	0	0	0	0	0	0	0	0	0	1	0	0	0	0	0	0	0	0	0	0	0	0	0	0	0	0	0	0	0	0	0	0	0	0	0	0	0	0	0	0	0	0	0	0	0	0	0	0	0	0	0	0	0	0	0	0	0	0	0	0	0	0	0	0	0	0	0	0	0	0	0	0	0	0	0	0	0	0	0	0	0	0	0	0	0	0	0	0	0	0	0	0	0	0	0	0	0	0	0	0	0	0	0	0	0	0	0	0	0	0	0	0	0	0	0	0	0	0	0	0	0	0	0	0	0	0	0	0	0	0	0	0	0	0	0	0	0	0	0	0	0	0	0	0	0	0	0	0	0	0	0	0	0	0	0	0	0	0	0	0	0	0	0	0	0	0	0	0	0	0	0	0	0	0.85	0	0	0	0	0	0	0	0	0	0	0	0	0	0	0	0	0	0	0	0	0	0	0	0	0	0	0	0	0	0	0	7.47	0	0	0	0	0	0	0	0	0	0	0	0	0	0	0	0	0	0	0	0	0	0	0	0	0	0	0	0	0	0	0	0	0	0	0	0	0	0	0	0	0	0	0	0	0	0	0	0	0	0	0	0	0	0	0	0	0	0	0	0	0	0	0	0	0	0	0	0	0	0	0	0	0	0	0	0	0	0	0	0	0	0	0	0	0	0	0	0	0	0	0	0	0	0	0	0	0	0	0	0	0	0	0	0	0	0	0	0	0	0	0	0	0	0	0	0	0	0	0	0	0	0	0	0	0	0	0	0	0	0	0	0	0	0	0	0	0	0	0	0	0	0	0	0	0	0	0	0	0	0	0	0	0	0	0	0	0	0	0	0	0	0	0	0.85	0	0	0	0	0	0	0	0	0	0	0	0	0	0	0	0	0	0	0	0	0	0	0	0	0	0	0	0	0	0	0	7.47	0	0	0	0	0	0	0	0	0	0	0	0	0	0	0	0	0	0	0	0	0	0	0	0	0	0	0	0	0	0	0	0	0	0	0	0	0	0	0	0	0	0	0	0	0	0	0	0	0	0	0	0	0	0	0	0	0	0	0	0	0	0	0	0	0	0	0	0	0	0	0	0	0	0	0	0	0	0	0	0	0	0	0	0	0	0	0	0	0	0	0	0	0	0	0	0	0	0	0	0	0	0	0	0	0	0	0	0	0	0	0	0	0	0	0	0	0	0	0	0	0	0	0	0	0	0	0	0	0	0	0	0	0	0	0	0	0	0	0	0	0	0	0	0	0	0	0	0	0	0	0	0	0	0	0	0	0	0	0	0	0	0	0	0	0	0	0	0	0	0	0	0	0	0	0	0	0	0	0	0	0	0	0	0	0	0	0	0	0	0	0	0	0	0	0	1	0	0	0	0	0	0	0	0	0	0	0	0	0	0	0	0	0	0	0	0	0	0	0	0	0	0	0	0	0	0	0	0	0	0	0	0	0	0	0	0	0	0	0	0	0	0	0	0	0	0	0	0	0	0	0	0	0	0	0	0	0	0	0	0	0	0	0	0	0	0	0	0	0	0	0	0	0	0	0	0	0	0	0	0	0	0	0	0	0	0	0	0	0	0	0	0	0	0	0	0	0	0	0	0	0	0	0	0	0	0	0	0	0	0	0	0	0	0	0	0	0	0	0	0	0	0	0	0	0	0	0	0	0	0	0	0	0	0	0	0	0	0	0	0	0	0	0	0	0	0	0	0	0	0	0	0	0	0	0	0	0	0	0	0.85	0	0	0	0	0	0	0	0	0	0	0	0	0	0	0	0	0	0	0	0	0	0	0	0	0	0	0	0	0	0	0	8.06	0	0	0	0	0	0	0	0	0	0	0	0	0	0	0	0	0	0	0	0	0	0	0	0	0	0	0	0	0	0	0	0	0	0	0	0	0	0	0	0	0	0	0	0	0	0	0	0	0	0	0	0	0	0	0	0	0	0	0	0	0	0	0	0	0	0	0	0	0	0	0	0	0	0	0	0	0	0	0	0	0	0	0	0	0	0	0	0	0	0	0	0	0	0	0	0	0	0	0	0	0	0	0	0	0	0	0	0	0	0	0	0	0	0	0	0	0	0	0	0	0	0	0	0	0	0	0	0	0	0	0	0	0	0	0	0	0	0	0	0	0	0	0	0	0	0	0	0	0	0	0	0	0	0	0	0	0	0	0	0	0	0	0	0.85	0	0	0	0	0	0	0	0	0	0	0	0	0	0	0	0	0	0	0	0	0	0	0	0	0	0	0	0	0	0	0	7.765	0	0	0	0	0	0	0	0	0	0	0	0	0	0	0	0	0	0	0	0	0	0	0	0	0	0	0	0	0	0	0	0	0	0	0	0	0	0	0	0	0	0	0	0	0	0	0	0	0	0	0	0	0	0	0	0	0	0	0	0	0	0	0	0	0	0	0	0	0	0	0	0	0	0	0	0	0	0	0	0	0	0	0	0	0	0	0	0	0	0	0	0	0	0	0	0	0	0	0	0	0	0	0	0	0	0	0	0	0	0	0	0	0	0	0	0	0	0	0	0	0	0	0	0	0	0	0	0	0	0	0	0	0	0	0	0	0	0	0	0	0	0	0	0	0	0	0	0	0	0	0	0	0	0	0	0	0	0	0	0	0	0	0	0	0	0	0	0	0	0	0	0	0	0	0	0	0	0	0	0	0	0	0	0	0	0	0	0	0	0	0	0	0	0	0	2	0	0	0	0	0	0	0	0	0	0	0	0	0	0	0	0	0	0	0	0	0	0	0	0	0	0	0	0	0	0	0	0	0	0	0	0	0	0	0	0	0	0	0	-8.88178419700125e-16	-0.369999999999999	0.33	0.67	-4.57	-4.44	4.57	4.55	1.67	2.2	0.440000000000001	-2.17	-0.69	0.750000000000001	4.07	2.86	0.19	-0.0699999999999967	3.78	1.29	-0.430000000000001	-0.29	0	-3.68	-4.57	4.57	1.49	-2.5	0.04	1.27	4.57	4.57	1.67	1.1	1.42	1.74	-0.67	1.66	-2.05	3.71	0.34	3.32	0	-0.550000000000001	-2.08	0.35	0.169999999999998	0.320000000000001	0.540000000000001	-1.51	0.269999999999999	2.27	-1.93	-0.33	0	-0.36	3.03	-4.4	-3.75	-3.26999999999999	-4.39	2.98	4.39	-1.36	-0.449999999999999	0.919999999999999	-3.44	-0.82	0.409999999999998	0.18	0.359999999999999	-1.21	0.89	4.24	2.23	-1.23	-1.85	-3	1.72	4.1	3.02	6.9	6.76	0.890000000000001	-0.520000000000003	4.41	3.71	-6.9	-4.39	6	-2.47	-6.9	1.94	3.1	-1.27	6.9	0	4.17	-3.37	6.9	1.36	3.44	-0.889999999999999	3.51	-4.39	6.85	-1.47	-2.56	1.83	-0.769999999999999	0.200000000000001	-1.19	1.23	4.52	-2.13	-1.08	0.830000000000001	-0.94	-2.25	4.22000000000001	0.95	-0.78	2.67	4.17	-6.9	6.9	1.38	-5.99	-1.2	3.41	0	1.79	6.69	0.120000000000001	1.82	3.19	-3.5527136788005e-15	5.39	-1.46	-0.209999999999999	4.02	-4.48	0.71	1.65	-0.610000000000001	-0.989999999999998	1.61	3.2	-0.41	-2.15	4.58	1.95	-3.24	4.57	-4.32	2.04	3.86	1.4	2.46	1.99	4.12	-2.24	2.86	-1.25	-1.17	0.15	1.36	2.24	1.88	0.7	2.23	1.56	4.57	4.57	2.2	2.04	0.85	3.45	0.53	2.64	1.77635683940025e-15	-1.83	1.51	0.710000000000001	1.95	-3.17	1.24	4.57	1.56	-1.88	0.799999999999999	-3.64	1.62	0.69	0.69	-0.56	0.251666666666667	-0.153333333333332	-0.744999999999999	-0.0540000000000003	-1.18	0.0185714285714287	1.52333333333333	2.80166666666667	0.00399999999999778	0.0214285714285705	1.52	-0.74625	-1.7575	-0.987142857142858	0.746666666666666	1.80142857142857	-0.109999999999999	-0.207142857142856	2.64714285714286	-0.219999999999999	-0.553333333333333	-0.567500000000001	-1.73	0.461666666666666	-3.614	2.10285714285714	0.163333333333334	-1.23285714285714	-1.21875	-0.0425000000000004	3.74	0.328888888888889	-0.347647058823529	0.523846153846154	1.30888888888889	0.436666666666667	0.053571428571427	-1.47125	0.454444444444444	0.9725	-0.182	0.356666666666666	-0.369999999999997	0.405384615384616	-0.906666666666666	-0.236666666666665	0.272500000000001	-0.258333333333333	-0.234000000000002	-1.64125	-0.085	-0.38	-1.1425	0.30375	-0.878	-1.29111111111111	0.352222222222222	-1.00466666666667	0.2775	-3.77666666666667	-1.97857142857143	-0.147692307692306	1.77635683940025e-15	-0.737500000000001	0.937272727272726	-0.343999999999999	-0.443999999999999	-0.92	1.5625	-1.78727272727273	0.992142857142859	0.500666666666667	1.66	0.5975	-0.91	0.332222222222224	-1.19875	0.366666666666664	0.256250000000001	2.20428571428571	0.793333333333333	-0.00199999999999889	0.438750000000001	-0.575000000000003	-2.48666666666666	0	0.724285714285715	-1.55	-0.293333333333333	-0.640909090909089	-0.587857142857143	-0.57	-1.318	0.385000000000002	0.866250000000001	-0.365294117647068	-0.171999999999997	-1.34	-0.467499999999998	-1.4175	-0.776666666666667	-0.688333333333334	0.180624999999999	0.594545454545457	-0.731666666666667	1.65666666666667	0.0708333333333329	-0.308461538461538	0.16	-0.297058823529412	0.760909090909091	-1.295	-0.0537500000000009	-0.0843750000000014	-0.0620000000000003	0.432857142857143	-0.172857142857142	-0.561249999999999	0.524375000000001	2.27461538461538	0.283	-0.407	0.998571428571428	0.828181818181818	-1.16636363636364	-0.267647058823535	-0.0859999999999985	-0.902000000000001	-1.71545454545454	0.0888888888888886	0.424117647058821	1.64636363636364	0.312222222222221	0.57181818181818	0.945	-1.07	0.477	0.433999999999999	0.169	0.331818181818182	-1.91	-0.157142857142858	0.06111111111111	0.571111111111112	-0.190000000000001	-0.199999999999999	-0.317	0.534444444444444	0.482857142857142	-1.53375	0.296250000000001	0.287500000000001	-1.36727272727273	1.71222222222222	-1.63333333333333	-0.943846153846152	1.30375	0.356999999999999	0.449999999999999	0.052999999999999	1.032	-2.12833333333333	4.005	-0.178666666666668	-0.150499999999997	0.481	-0.991538461538461	0.258750000000001	0.292222222222222	0.256363636363638	-0.0183333333333309	0.414444444444444	1.47272727272727	1.58	0.539090909090909	0.304	0.0813333333333335	0.104444444444447	-0.221538461538462	-1.41142857142857	0	-0.450666666666667	0.0866666666666669	0.204444444444444	0.331764705882353	-0.777777777777779	0.169	1.0675	0.105999999999998	0.0931578947368443	0.604000000000003	-0.77	0.0155555555555544	0.322727272727272	0.199375	-0.554285714285715	8.88178419700125e-16	3.81	-4.57	-0.100000000000001	4.57	0	-4.57	-4.55	0.190000000000001	0.45	-0.26	3.81	0	-1.75	-4.16	-4.43	1.2	0.0699999999999967	-3.78	-1.29	3.32	2.6	0	0	4.57	-4.57	4.57	1.93	3.88	0	-4.57	-3.4	2.55	-2.2	-1.69	-2.19	-0.349999999999998	3.22	0	-2.64	-2.76	2.47	0.0999999999999996	2.63	4.22	0.429999999999998	-1.71	3.37	-0.15	4.11	1.92	-1.32	3.98	-2.11	0	2.33	-0.129999999999999	1.41	6.9	6.9	4.39	3.66	0	2.08	-1.93	-3.19	5.22	1.22	0	0.969999999999999	-5.87	-1.1	1	-4.57	1.85	-3.43	1.92	-5.36999999999999	1.71	-4.18	1.14	-0.469999999999995	-5.57	0.140000000000001	0	4.41	-0.68	-3.16	4.39	-1.66	-2.14	0.290000000000006	4.73	-6.9	2.32	6.89999999999999	0.0499999999999972	2.4	2.73	-6.9	-1.65	-0.800000000000001	-1.07	1.6	4.39	-2.39	2.45	-1.64	-1.83	1.4	-1.12	1.44	-0.850000000000001	0.84	1.59	-2.84	0.77	-0.280000000000003	-2.75	-2.63	-0.77	1.68	-2.67	-0.290000000000001	2.19	2.08	1.84	0.440000000000001	3.7	-0.100000000000001	-2.07	-3.69	-0.590000000000003	-1.11	-6.9	-3.19	0	-3.04	1.46	-0.869999999999999	-0.369999999999999	3.68	-0.71	-0.11	0.19	3.81	2.94	-3.2	1.86	-2.16	0.68	1.86	-3.68	-2.31	2.91	4.31	2.17	0.83	0.44	-1.99	-4.12	2.89	-1.49	2.85	1.48	-1.17	3.15	-0.530000000000001	0.29	0.7	2.23	-2.7	1.17	0.890000000000002	-1.84	0.45	-0.55	-3.36	0.53	2.38	-1.77635683940025e-15	4.56	-0.0899999999999994	-0.00999999999999979	-1.24	0.830000000000002	-1.24	-1.21	3.84	-1.33	-1.25	-0.960000000000003	1.62	-2.49	-0.540000000000001	0.56	-0.251666666666665	0.153333333333334	0.744999999999999	0.0539999999999994	1.18	-0.0185714285714287	-1.52333333333333	-2.80166666666667	-0.00399999999999956	-0.0214285714285722	-1.52	0.74625	1.7575	0.987142857142857	-0.746666666666666	-1.80142857142857	0.110000000000001	0.207142857142856	-2.64714285714286	0.220000000000001	0.553333333333335	0.567500000000001	1.73	-0.461666666666666	3.614	-2.10285714285714	-0.163333333333334	1.23285714285714	1.21875	0.0425000000000004	-3.74	-0.328888888888887	0.347647058823526	-0.523846153846154	-1.30888888888889	-0.436666666666667	-0.053571428571427	1.47125	-0.454444444444446	-0.9725	0.182	-0.356666666666669	0.370000000000001	-0.405384615384616	0.906666666666666	0.236666666666665	-0.272499999999997	0.258333333333333	0.234	1.64125	0.085	0.379999999999999	1.1425	-0.30375	0.878	1.29111111111111	-0.352222222222222	1.00466666666667	-0.2775	3.77666666666667	1.97857142857143	0.147692307692308	0	0.737500000000001	-0.937272727272727	0.344000000000001	0.443999999999999	0.920000000000002	-1.5625	1.78727272727273	-0.992142857142859	-0.500666666666667	-1.66	-0.5975	0.91	-0.332222222222223	1.19875	-0.366666666666667	-0.256250000000001	-2.20428571428571	-0.793333333333335	0.00200000000000244	-0.438750000000001	0.575000000000003	2.48666666666667	0	-0.724285714285715	1.55	0.293333333333333	0.640909090909091	0.587857142857143	0.57	1.318	-0.385000000000002	-0.866249999999999	0.365294117647068	0.171999999999997	1.34	0.467499999999998	1.4175	0.776666666666666	0.688333333333333	-0.180624999999999	-0.594545454545454	0.731666666666667	-1.65666666666667	-0.0708333333333346	0.308461538461538	-0.16	0.297058823529412	-0.760909090909092	1.295	0.0537500000000009	0.0843750000000014	0.0619999999999994	-0.432857142857143	0.172857142857143	0.561249999999998	-0.524375000000001	-2.27461538461538	-0.408888888888891	0.407	-0.998571428571428	-0.828181818181818	1.16636363636363	0.267647058823535	0.0859999999999985	0.902000000000001	1.71545454545455	-0.0888888888888886	-0.424117647058823	-1.64636363636364	-0.312222222222225	-0.571818181818184	-0.945	1.07	-0.477000000000004	-0.434000000000001	-0.169	-0.331818181818182	1.91	0.157142857142857	-0.0611111111111118	-0.57111111111111	0.19	0.199999999999999	0.316999999999998	-0.534444444444444	-0.482857142857142	1.53375	-0.296250000000001	-0.287500000000001	-1.71590909090909	-1.71222222222222	1.63333333333333	0.943846153846156	-1.30375	-0.356999999999999	-0.449999999999999	-0.0530000000000008	-1.032	2.12833333333333	-4.005	0.178666666666665	0.150499999999997	-0.481	0.991538461538461	-0.258749999999999	-0.292222222222223	-0.256363636363638	0.0183333333333344	-0.414444444444444	-1.47272727272727	-1.58	-0.539090909090909	-0.304	-0.0813333333333333	-0.104444444444445	0.221538461538461	1.41142857142857	0	0.450666666666667	-0.0866666666666669	-0.204444444444444	-0.331764705882351	0.777777777777779	-0.169	-1.0675	-0.106000000000002	-0.0931578947368408	-0.603999999999999	0.77	-0.0155555555555544	-0.322727272727274	-0.199375	0.554285714285713	0	-0.369999999999999	-4.57	-0.100000000000001	-2.85	-4.44	-4.57	-2.57	1.67	0.45	0.440000000000001	-0.169999999999999	-0.69	0.750000000000001	-4.16	-1.57	1.2	0	0	1.29	2.89	0.57	0	-1.31	-3	-1.96	3.57	-1.39	0.04	1.27	0	-1.27	1.67	-2.2	-0.34	-2.19	-0.67	1.66	-2.05	1.96	-0.38	2.47	0.0999999999999996	-0.550000000000001	-1.33	0.35	-1.71	0.840000000000001	-0.15	3.39	1.62	0.71	0.359999999999999	-0.33	0	-0.36	3.03	-4.4	2.46	2.57	-3.7	2.98	4.38	0.100000000000001	-1.93	0.919999999999999	3.33	-0.82	0	0.18	-0.809999999999999	-1.21	0.89	-2.5	1.85	-3.43	1.31	-3	1.71	-3.04	3.02	6.03	2.36	0.890000000000001	-0.520000000000003	4.41	-0.68	-3.16	-0.68	5.92	-2.47	-6.9	1.94	-6.29	-1.27	6.9	0	4.17	-2.71	0	1.36	3.44	-0.889999999999999	1.6	-4.38	-2.06	-0.720000000000002	-2.56	0.17	1.4	-0.350000000000001	1.44	0.759999999999998	4.31	1.05	-2.28	0.77	-0.94	-2.75	2.11	-0.180000000000001	-0.659999999999999	-0.140000000000001	2.57	-6.9	5.47	1.84	-5.99	-1.2	3.41	-2.07	-1.6	-0.590000000000003	0.120000000000001	-4.68	-3.19	0	-2.1	-1.34	-0.869999999999999	-0.26	-4.31	-0.71	-0.11	-0.190000000000001	3.81	1.61	-2.97	1.86	-2.16	1.06	1.95	-3.24	3.19	-1.77	2.04	2.17	1.4	1.79	0	0	-0.19	-0.04	2.85	-0.210000000000001	-0.539999999999997	1.36	2.24	0.29	0.7	2.23	-1.38	3.11	3.12	2.2	0.65	0.11	-1.08	0.53	2.64	0	-1.49	0.590000000000001	0	-1.24	1.77635683940025e-15	1.24	4.57	2.7	-1.33	-0.0700000000000003	-3.64	1.62	0.69	-0.319999999999999	-0.56	0	0	0	0	0	0	0	0	0	0	0	0	0	0	0	0	0	0	0	0	0	0	-1.77635683940025e-15	0	-1.77635683940025e-15	0	0	1.77635683940025e-15	0	0	0	0	-3.5527136788005e-15	0	0	0	0	0	0	0	0	0	0	0	3.5527136788005e-15	0	0	0	0	0	-8.88178419700125e-16	0	-1.77635683940025e-15	0	0	0	0	0	0	0	0	0	0	0	-1.77635683940025e-15	0	0	0	-1.77635683940025e-15	0	0	0	0	0	0	0	0	0	0	0	0	0	0	0	0	0	0	0	0	-3.5527136788005e-15	0	0	0	0	0	0	0	0	0	0	0	0	0	0	-1.77635683940025e-15	0	0	0	0	0	0	8.88178419700125e-16	0	0	0	0	0	-1.77635683940025e-15	-1.77635683940025e-15	0	-0.0447368421052641	0	0	0	0	0	0	0	0	0	0	0	0	0	0	0	0	0	0	0	0	0	0	0	0	0	0	0	0	0	0	0	-1.54159090909091	0	0	3.5527136788005e-15	0	0	0	-1.77635683940025e-15	0	0	0	0	0	0	0	0	-1.77635683940025e-15	0	0	0	0	0	0	0	0	0	0	0	0	0	0	0	0	0	0	0	0	0	0	0	0	1.77635683940025e-15	-3.5527136788005e-15	0
chrXIII_391021_A_T_+	YMR059W_5UTR_0_2	FALSE	-0.00678997188016813	TSS	TRUE	TRUE	TRUE	FALSE	FALSE	FALSE	FALSE	TRUE	-0.726556488741277	1	108	1	0	-1	1	0	0	0	0	0.342105263157895	1	5.11365070681516	0.234011734	0.167556	60	198	33	12	78	NA	0.102362	0.366	0.634	0	0	0	0	0	0	0	0	0	3.99	0	0	0	0	0	0	0	0	0	0	0	0	0	0	0	0	0	0	0	0	0	0	0	0	0	0	0	0	0	0	0	0	0	0	0	0	0	0	0	0	0	0	0	0	6.08	0	0	0	0	0	0	0	0	0	0	0	0	0	0	0	0	0	0	0	0	0	0	0	0	0	0	0	0	0	0	0	0	0	0	0	0	0	0	0	0	0	0	0	0	0	0	0	0	0	0	0	0	0	0	0	0	0	0	0	0	0	0	0	0	0	0	0	0	0	0	0	0	0	0	0	0	0	0	0	0	0	0	0	0	0	0	0	0	0	0	0	0	0	0	0	0	0	0	0	0	0	0	0	0	0	0	0	0	0	0	0	0	0	0	0	0	0	0	0	0	0	0	0	0	0	0	0	0	0	0	0	0	0	0	0	0	0	0	0	0	0	0	0	0	0	0	0	0	0	0	3.99	0	0	0	0	0	0	0	0	0	0	0	0	0	0	0	0	0	0	0	0	0	0	0	0	0	0	0	0	0	0	0	0	0	0	0	0	0	0	0	0	0	0	0	0	6.08	0	0	0	0	0	0	0	0	0	0	0	0	0	0	0	0	0	0	0	0	0	0	0	0	0	0	0	0	0	0	0	0	0	0	0	0	0	0	0	0	0	0	0	0	0	0	0	0	0	0	0	0	0	0	0	0	0	0	0	0	0	0	0	0	0	0	0	0	0	0	0	0	0	0	0	0	0	0	0	0	0	0	0	0	0	0	0	0	0	0	0	0	0	0	0	0	0	0	0	0	0	0	0	0	0	0	0	0	0	0	0	0	0	0	0	0	0	0	0	0	0	0	0	0	0	0	0	0	0	0	0	0	0	0	0	0	0	0	0	0	0	0	0	0	0	0	0	0	0	0	1	0	0	0	0	0	0	0	0	0	0	0	0	0	0	0	0	0	0	0	0	0	0	0	0	0	0	0	0	0	0	0	0	0	0	0	0	0	0	0	0	0	0	0	0	1	0	0	0	0	0	0	0	0	0	0	0	0	0	0	0	0	0	0	0	0	0	0	0	0	0	0	0	0	0	0	0	0	0	0	0	0	0	0	0	0	0	0	0	0	0	0	0	0	0	0	0	0	0	0	0	0	0	0	0	0	0	0	0	0	0	0	0	0	0	0	0	0	0	0	0	0	0	0	0	0	0	0	0	0	0	0	0	0	0	0	0	0	0	0	0	0	0	0	0	0	0	0	0	0	0	0	0	0	0	0	0	0	0	0	0	0	0	0	0	0	0	0	0	0	0	0	0	0	0	0	0	0	0	0	0	0	0	0	0	0	0	0	0	0	0	0	0	0	0	0	0	0	0	0	0	0	0	0	0	0	0	0	0	0	0	0	0	0	0	0	0	0	0	0	0	0	0	0	0	0	0	0	0	0	0	0	0	0	0	0	0	0	0	0	0	0	0	0	0	0	0	0	0	0	0	0	0	0	0	0	0	0	0	0	0	0	0	0	0	0	0	0	0	0	0	0	0	0	0	0	0	0	0	0	0	0	0	0	0	0	0	0	0	0	0	0	0	0	0	0	0	0	0	0	0	0	0	0	0	0	0	0	0	0	0	0	0	0	0	0	0	0	0	0	0	0	0	0	0	0	0	0	0	0	0	0	0	0	0	0	0	0	0	0	0	0	0	0	0	0	0	0	0	0	0	0	0	0	0	0	0	0	0	0	0	0	0	0	0	0	0	0	0	0	0	0	0	0	0	0	0	0	0	0	0	0	0	0	0	0	0	0	0	0	0	0	0	0	0	0	0	0	0	0	0	0	0	0	0	0	0	0	0	0	0	0	0	0	0	0	0	0	0	0	0	0	0	0	0	0	0	0	0	0	0	0	0	0	0	0	0	0	0	0	0	0	0	0	0	0	0	0	0	0	0	0	0	0	0	0	0	0	0	0	0	0	0	0	0	0	0	0	0	0	0	0	0	0	0	0	0	0	0	0	0	0	0	0	0	0	0	0	0	0	0	0	0	0	0	0	0	0	0	0	0	0	0	0	0	0	0	0	0	0	0	0	0	0	0	0	0	0	0	0	0	0	0	0	0	0	0	0	0	0	0	0	0	0	0	0	0	0	0	0	0	0	0	0	0	0	0	0	0	0	0	0	0	0	0	0	0	0	0	0	0	0	0	0	0	0	0	0	0	0	0	0	0	0	0	0	0	0	0	0	0	0	0	0	0	0	0	0	0	0	0	0	0	0	0	0	0	0	0	0	0	0	0	0	0	0	0	0	0	0	0	0	0	0	0	0	0	0	0	0	0	0	0	0	0	0	0	0	0	0	0	0	0	0	0	0	0	0	0	0	0	0	0	0	0	0	0	0	0	0	0	0	0	0	0	0	0	0	0	0	0	0	0	0	0	0	0	0	0	0	0	0	0	0	0	0	0	0	0	0	0	0	0	0	0	0	0	0	0	0	0	0	0	0	0	0	0	0	0	0	0	0	0	0	0	0	0	0	0	0	0	0	0	0	0	0	0	0	0	0	0	0	0	0	0	0	0	0	0	0	0	0	0	0	0	0	0	0	0	0	0	0	0	0	0	0	0	0	0	0	0	0	0	0	0	0	0	0	0	0	0	0	0	0	0	0	0	0	0	0	0	0	0	0	0	0	0	0	0	0	0	0	0	0	3.99	0	0	0	0	0	0	0	0	0	0	0	0	0	0	0	0	0	0	0	0	0	0	0	0	0	0	0	0	0	0	0	0	0	0	0	0	0	0	0	0	0	0	0	0	6.08	0	0	0	0	0	0	0	0	0	0	0	0	0	0	0	0	0	0	0	0	0	0	0	0	0	0	0	0	0	0	0	0	0	0	0	0	0	0	0	0	0	0	0	0	0	0	0	0	0	0	0	0	0	0	0	0	0	0	0	0	0	0	0	0	0	0	0	0	0	0	0	0	0	0	0	0	0	0	0	0	0	0	0	0	0	0	0	0	0	0	0	0	0	0	0	0	0	0	0	0	0	0	0	0	0	0	0	0	0	0	0	0	0	0	0	0	0	0	0	0	0	0	0	0	0	0	0	0	0	0	0	0	0	0	0	0	0	0	0	0	0	0	0	0	0	0	0	0	0	0	3.99	0	0	0	0	0	0	0	0	0	0	0	0	0	0	0	0	0	0	0	0	0	0	0	0	0	0	0	0	0	0	0	0	0	0	0	0	0	0	0	0	0	0	0	0	6.08	0	0	0	0	0	0	0	0	0	0	0	0	0	0	0	0	0	0	0	0	0	0	0	0	0	0	0	0	0	0	0	0	0	0	0	0	0	0	0	0	0	0	0	0	0	0	0	0	0	0	0	0	0	0	0	0	0	0	0	0	0	0	0	0	0	0	0	0	0	0	0	0	0	0	0	0	0	0	0	0	0	0	0	0	0	0	0	0	0	0	0	0	0	0	0	0	0	0	0	0	0	0	0	0	0	0	0	0	0	0	0	0	0	0	0	0	0	0	0	0	0	0	0	0	0	0	0	0	0	0	0	0	0	0	0	0	0	0	0	0	0	0	0	0	0	0	0	0	0	0	1	0	0	0	0	0	0	0	0	0	0	0	0	0	0	0	0	0	0	0	0	0	0	0	0	0	0	0	0	0	0	0	0	0	0	0	0	0	0	0	0	0	0	0	0	1	0	0	0	0	0	0	0	0	0	0	0	0	0	0	0	0	0	0	0	0	0	0	0	0	0	0	0	0	0	0	0	0	0	0	0	0	0	0	0	0	0	0	0	0	0	0	0	0	0	0	0	0	0	0	0	0	0	0	0	0	0	0	0	0	0	0	0	0	0	0	0	0	0	0	0	0	0	0	0	0	0	0	0	0	0	0	0	0	0	0	0	0	0	0	0	0	0	0	0	0	0	0	0	0	0	0	0	0	0	0	0	0	0	0	0	0	0	0	0	0	0	0	0	0	0	0	0	0	0	0	0	0	0	0	0	0	0	0	0	0	0	0.880000000000001	-0.369999999999999	2.99	2.17	-1.14	8.88178419700125e-16	4.58	3.48	-1.86	-6.79	-0.689999999999999	-2.57	-0.58	-2.08	3.45	-0.0999999999999996	0	-2.63	-0.51	-4.58	4.58	4.58	2.79	0	-3	4.58	0	-1.39	0	1.77	0	-1.19	4.57	0.84	0.0900000000000016	4.47	-1.3	-0.7	-0.8	0.620000000000003	2.29	-0.859999999999998	4.48	-1.06	3.38	-1.52	0	-2.06	0.880000000000002	-0.279999999999999	0.49	0.700000000000001	1.57	-0.66	-8.77	4.03	-1.37	-5.05	-1.5	-4.31	-0.58	0.720000000000001	0	0.0200000000000005	1.54	-0.56	2.78	-0.509999999999999	4.14	-4.48	-0.689999999999998	0.929999999999998	-1.03	-0.309999999999999	0.609999999999999	3.85	3.42	-1.59	2.59	0.0500000000000007	-5.01	-2.16	-1.24	-2.89	-1.13	3.42	-0.58	-2.36	-0.680000000000001	-0.88	2.33	-1.1	-1.78	0	-4.73	-0.710000000000008	6.91	-6.87	4.08	2.6	-5.03	-0.71	-0.37	0.0800000000000018	-0.00999999999999979	6.85	2.87	-1.04	-0.73	1.33	-1.52	1.17	0.0300000000000002	-1.5	2.15	4.17	1.58	-0.319999999999999	-0.670000000000002	4.34	5.79	-1.92	3.31	2.75	-6.91	0.32	1.34	-6.18	-2.46	-0.270000000000001	2.27	2.4	0.539999999999999	-0.34	0.24	1.1	0	1.54	-3.23	3.27	4	-3.17	-2.87	-0.35	-0.759999999999998	4.62	0.42	4.02	-0.960000000000001	0	0.0500000000000007	-1.63	1.08	0.0200000000000031	-1.03	-5.03	0.0499999999999998	2.86	1.88	2.09	3.47	-1.15	0.0399999999999991	0.699999999999999	0.16	2.89	1.58	-3.8	3.46	1.25	0	-1.61	-1.44	-2.14	-0.700000000000001	-0.85	-0.27	1.92	0.0999999999999994	0.62	1.1	-1.04	-3.79	-1.94	-0.76	0.429999999999998	0	2.89	-2.19	-3.87	3.29	-2.8	0	-2.53	1.92	-0.4	-0.276666666666667	-0.758333333333333	0.819999999999999	-0.622	-1.84714285714286	-2.33	0	1.30333333333333	-0.694000000000001	-3.02666666666667	-2.17	0.0350000000000001	-0.352500000000001	-1.35571428571428	0.794444444444448	0.675714285714285	0.518000000000001	-0.387142857142855	-0.0399999999999991	-1.77857142857143	0.481666666666666	0.0412499999999998	1.34428571428571	0.558333333333334	-1.516	1.16142857142857	0.238333333333333	-0.568571428571429	-0.495000000000001	0.832500000000001	-0.716666666666665	0.476666666666667	-0.681764705882355	0.409230769230769	0.00666666666666593	1.09666666666667	-0.0750000000000028	-0.610000000000001	-1.78333333333333	-1.29583333333333	-0.417000000000002	-0.298888888888889	0.779285714285713	-1.40307692307692	-0.278333333333332	-0.476666666666667	1.19666666666667	-0.1425	-0.290000000000001	0.921250000000001	0.474999999999999	-0.53125	0.0975000000000001	-1.375	-4.8485	-1.33555555555556	-1.05555555555556	-1.10866666666667	-2.39166666666667	0.687777777777779	-1.15428571428571	-0.0876923076923077	-0.625714285714285	-0.776249999999999	0.0999999999999979	-1.534	0.0750000000000011	-0.509	1.98083333333334	-1.51818181818182	0.0671428571428621	-0.248666666666669	-1.03	0.102500000000001	1.055	3.00444444444445	0.0975000000000001	0.228888888888889	0.0912500000000005	2.24428571428571	-1.705	-1.101	-0.63125	-1.2325	-1.80466666666667	0	-1.78	1.462	-0.843333333333334	-1.29272727272727	0.382857142857141	-1.359	-1.419	-0.4725	-1.39	-1.17823529411764	-0.415333333333329	-2.3925	-0.456250000000001	0.0824999999999996	-2.45888888888889	-2.04	-1.439375	0.24727272727273	0.73	1.72916666666666	0.476666666666667	0.22076923076923	0.0250000000000004	0.026470588235294	-0.39	0.611000000000001	0.283750000000001	-0.280625000000001	0.55	0.515714285714286	0.405714285714286	-0.707500000000001	0.0174999999999983	-0.832307692307694	0.407	-0.499000000000001	0.597142857142856	0.166363636363638	-4.10636363636364	-0.160588235294121	1.38466666666667	-2.27	-1.63090909090909	-1.12	2.71941176470588	-0.159090909090908	-0.692222222222224	-1.55727272727273	0.236666666666668	1.09636363636363	0.0510000000000019	1.57	0.146999999999998	-0.110000000000001	0.632857142857144	-0.845714285714285	0.142222222222221	0.405555555555555	0.245454545454546	1.36642857142857	-0.0310000000000006	1.89555555555556	0.567142857142855	0.91	-0.00750000000000028	-0.00624999999999964	0.113636363636365	-0.656666666666668	-0.723333333333333	0.274615384615384	0.477500000000001	-0.186999999999999	0.0590000000000011	0.0940000000000012	0.76	-1.17	0.623333333333331	0.158666666666665	-0.0274999999999999	0.356999999999999	-0.497692307692306	-1.07	1.46	0.115454545454545	0	0.506666666666666	-0.580909090909092	-0.629090909090909	-2.09090909090909	-0.04	0.0846666666666667	0.123333333333333	0.0523076923076928	-0.828571428571427	0	-1.12266666666667	0.0550000000000006	-0.888888888888889	0.873529411764707	0.262222222222221	-0.91	-1.36375	0.114000000000001	-0.0742105263157882	0.265000000000004	-1.39272727272727	0.0311111111111124	-0.541818181818183	-0.209374999999998	-0.443333333333332	2.38	4.18	-1.95	4.58	4.24	4.58	4.58	0.43	1.86	4.58	4.07	-0.100000000000001	0	0	2.9	1.46	-1.39	0	0.51	4.58	4.58	4.58	-2.79	0	4.58	-0.700000000000001	-0.350000000000001	0	0	-2.94	0	-0.5	4.46	-1.89	-1.43	2.94	0	2.72	2.57	3.52	-1.62	-0.26	0	3.96	4.49	2.72	-1.94	-0.12	0.23	-0.16	1.2	-0.69	1.98	1.52	4.38	3.38	2.93	0	4.91	1.72	0	-0.870000000000001	0	-2.01	6.91	0.859999999999999	0.7	0.970000000000001	-1.6	-0.369999999999999	6.91	4.22	0.789999999999998	0.31	6.4	-6.89	2.73	1.81	1.22	-2.77	6.91	-1.71	6.03	4.77	1.13	3.42	3.7	0	0	5.72	0.550000000000001	4.5	4.25	2.19	4.71	6.91	2.2	1.72	0.529999999999999	-2.5	4.16	0.280000000000001	0.370000000000001	0	0	-0.960000000000001	-1.24	-1.24	0.69	0.26	1.85	-1.17	0	2.54	1.29	0.56	-1.49	1.41	-0.790000000000001	-2.09	4.02	0.109999999999999	2.04	0.0400000000000009	5.84	4.66999999999999	-1.86	6.35	-2.76	-6.91	-3.48	-2.44	6.1	6.9	2.04	-1.53	6.90999999999999	-0.78	1.98	3.94	0	3.5	-2.67	0	1.4	0.120000000000001	1.63	-1.26	-2.19	0	-1.61	-0.45	0.0500000000000007	0.44	0.35	2.86	-0.92	2.74	-2.66	-2.02	-1.75	-0.34	1.03	0.699999999999999	0.27	1.1	3.83	1.98	4.58	0.62	0	-3.93	1.01	0.199999999999998	3.32	1.5	-0.38	0.84	-0.0199999999999998	1.89	1.1	0.0799999999999992	-2.41	-1.16	-1.39	1.26	1.32	3.23	-0.670000000000002	3.78	2.24	1.61	0	4.58	4.58	1.57	0.276666666666667	0.758333333333333	-0.82	0.622	1.84714285714286	2.33	0	-1.30333333333333	0.694000000000001	0.932857142857143	2.17	-0.0350000000000001	0.352499999999999	1.35571428571429	-0.794444444444444	-0.675714285714285	-0.517999999999999	0.387142857142855	0.0399999999999991	1.77857142857143	-0.481666666666666	-0.0412499999999998	-1.34428571428571	-0.558333333333334	1.516	-1.16142857142857	-0.238333333333333	0.568571428571429	0.495000000000001	-0.8325	0.716666666666667	-0.476666666666667	0.681764705882351	-0.409230769230769	-0.00666666666666593	-1.09666666666667	0.0749999999999993	0.610000000000001	1.78333333333333	1.29583333333333	0.417	0.298888888888889	-0.779285714285713	1.40307692307692	0.278333333333336	0.476666666666667	-1.19666666666667	0.1425	0.289999999999999	-0.921250000000001	-0.475000000000001	0.53125	-0.0974999999999984	1.375	1.752	1.33555555555555	1.05555555555556	1.10866666666667	2.39166666666667	-0.687777777777779	1.15428571428572	0.0876923076923077	0.625714285714285	0.776249999999999	-0.100000000000001	1.534	-0.0749999999999993	0.509000000000002	-1.98083333333333	1.51818181818182	-0.067142857142855	0.248666666666665	1.03	-0.102499999999999	-1.055	-3.00444444444445	-0.0975000000000001	-0.228888888888889	-0.0912499999999987	-2.24428571428571	1.705	1.101	0.63125	1.23249999999999	1.80466666666666	0	1.78	-1.462	0.843333333333334	1.29272727272727	-0.382857142857141	1.359	1.419	0.4725	1.39	1.17823529411766	0.415333333333329	2.3925	0.456250000000001	-0.0824999999999996	2.45888888888889	2.04	1.43937500000001	-0.24727272727273	-0.729999999999999	-1.72916666666667	-0.476666666666666	-0.22076923076923	-0.0249999999999999	-0.026470588235294	0.390000000000001	-0.611000000000001	-0.28375	0.280625000000001	-0.55	-0.515714285714286	-0.405714285714285	0.707500000000001	-0.0175000000000001	0.832307692307694	-0.407	0.498999999999999	-0.597142857142857	-0.166363636363634	4.10636363636363	0.160588235294121	-1.38466666666667	2.27	1.63090909090909	1.12	-2.71941176470588	0.15909090909091	0.692222222222224	1.55727272727273	-0.236666666666668	-1.09636363636364	-0.0509999999999984	-1.57	-0.146999999999998	0.110000000000001	-0.632857142857143	0.845714285714285	-0.142222222222223	-0.405555555555555	-0.245454545454544	-1.36642857142857	0.0309999999999988	-1.89555555555556	-0.567142857142857	-0.91	0.00750000000000028	0.00624999999999964	-0.113636363636363	0.656666666666666	0.723333333333333	-0.274615384615384	-0.477500000000001	0.186999999999999	-0.0590000000000011	-0.0939999999999994	-0.76	1.17	-0.623333333333333	-0.158666666666665	0.0274999999999999	-0.357000000000001	0.497692307692304	1.07	-1.46	-0.115454545454547	0	-0.506666666666668	0.580909090909092	0.629090909090909	2.09090909090909	0.04	-0.0846666666666667	-0.123333333333333	-0.0523076923076919	0.828571428571429	0	1.12266666666667	-0.0550000000000006	0.888888888888889	-0.873529411764707	-0.262222222222222	0.909999999999997	1.36375	-0.114000000000001	0.0742105263157882	-0.265000000000001	1.39272727272727	-0.0311111111111089	0.541818181818179	0.209374999999998	0.443333333333332	2.38	-0.369999999999999	0.979999999999999	2.91	-1.14	8.88178419700125e-16	4.58	0.43	-1.86	-3.22	-0.689999999999999	-2.57	-0.58	-2.08	2.9	1.46	-1.2	-2.63	0.51	-4.58	4.58	4.58	-1.64	0	-3	-0.700000000000001	0	-1.39	0	-2.94	0	-0.5	4.57	-1.89	-1.43	2.94	-1.3	-0.7	-0.8	2.39	2.29	-0.859999999999998	4.48	0.979999999999997	3.38	1.18	-1.94	-1.3	0.880000000000002	-0.16	0.59	0.700000000000001	1.57	-0.66	-4.39	4.03	0.0499999999999994	-5.05	-1.5	-4.31	-0.58	-0.359999999999999	0	0.0200000000000005	6.91	-0.56	0.7	-0.509999999999999	-1.6	-4.48	-0.689999999999998	4.22	0.69	-0.309999999999999	6.4	-6.89	2.73	-0.640000000000001	1.22	-2.77	1.71	-2.16	-1.24	-2.89	-1.13	3.42	-0.57	-2.09	-0.680000000000001	-0.88	0.550000000000001	-1.1	-1.78	0	1.14	-0.710000000000008	6.91	-6.87	4.08	-2.5	-5.03	-0.71	-0.37	0	-0.00999999999999979	-0.900000000000001	-1.03	-1.04	-0.73	1.33	-1.52	-1.17	0	-1.5	2.15	0.56	-0.0700000000000003	-0.319999999999999	-0.790000000000001	-1.06	5.79	-1.92	2.04	1.16	-6.91	0.32	-1.86	-6.18	-2.46	-1.65	-3.48	-1.28	0.539999999999999	0.8	0.24	-1.53	6.90999999999999	-0.78	-0.16	3.94	0.97	-2.68	-2.67	0	1.4	0.120000000000001	0.620000000000001	-1.26	-0.960000000000001	0	-1.61	-0.890000000000001	0.0500000000000007	0.44	-1.03	-2.78	-0.92	2.86	-2.66	-0.920000000000001	-0.830000000000002	-1.15	1.03	0.699999999999999	0.27	1.1	1.73	0.909999999999999	4.58	0.62	0	-2.62	1.01	0.199999999999998	-0.700000000000001	1.36	-0.27	1.23	0.0999999999999994	0.62	1.1	-1.04	-2.41	-1.27	-1.39	0.429999999999998	0	2.89	-0.670000000000002	-1.19	2.24	-2.8	0	-2.25	1.92	-0.4	0	0	0	0	0	0	1.77635683940025e-15	0	0	-1.09131868131868	0	0	0	0	0	1.77635683940025e-15	0	0	0	0	0	1.77635683940025e-15	0	0	0	0	0	0	0	0	0	0	0	0	0	0	0	1.77635683940025e-15	0	0	0	0	0	0	3.5527136788005e-15	0	0	0	0	-1.77635683940025e-15	0	0	0	0	-1.52233333333333	0	0	0	0	0	1.77635683940025e-15	0	0	0	1.77635683940025e-15	0	0	0	0	0	0	0	0	0	0	0	0	0	0	3.5527136788005e-15	0	0	0	0	0	0	0	0	0	0	0	0	0	0	0	0	0	1.77635683940025e-15	0	0	0	-1.77635683940025e-15	0	3.5527136788005e-15	0	0	0	0	0	0	0	0	0	0	0	0	0	0	0	0	0	-1.77635683940025e-15	0	0	0	0	0	-3.5527136788005e-15	0	0	0	0	0	0	0	-3.5527136788005e-15	0	0	0	-1.77635683940025e-15	0	0	0	0	0	0	0	-8.88178419700125e-16	-1.77635683940025e-15	1.77635683940025e-15	0	0	0	0	3.5527136788005e-15	0	1.77635683940025e-15	0	0	0	1.77635683940025e-15	0	0	0	0	0	0	0	0	0	0	0	0	0	0	0	0	1.77635683940025e-15	8.88178419700125e-16	0	0	0	0	0	1.77635683940025e-15	0	0	0	0	0	1.77635683940025e-15	0	0	0	0	0
chrXIII_396424_A_G_+	YMR063W_chrXIII_396424_A_G_72_2	NA	0.19418045394252	UpStream	TRUE	TRUE	FALSE	FALSE	FALSE	FALSE	TRUE	TRUE	-0.754441162263251	1	73	1	0	-1	0	1	0	0	0	0.434210526315789	1.01538461538462	4.2697251198245	0.091993772	0.0670423	2	1212	566	233	653	2.16	0.015748	0.374	0.626	0	0	0	0	0	0	0	0	0	0	0	0	0	0	0	0	0	0	0	0	0	0	0	0	0	0	0	0	0	0	0	0	0	0	0	0	0	0	0	0	0	0	0	0	0	0	0	0	0	0	0	0	0	0	0	0	0	0	0	0	0	0	0	0	0	0	0	0	0	0	0	0	0	0	0	0	0	0	0	0	0	0	0	0	0	0	0	0	0	0	0	0	0	0	0	0	0	0	0	0	0	0	0	0	0	0	0	0	0	0	0	0	0	0	0	0	0	0	0	0	0	0	0	0	0	0	0	0	0	0	0	0	0	0	0	0	0	0	0	0	0	0	0	0	0	0	0	0	0	0	0	0	0	0	0	0	0	0	0	0	0	0	0	0	0	0	0	0	0	0	0	0	0	0	0	0	0	0	0	0	0	0	0	0	0	0	0	0	0	0	0	0	0	0	0	0	0	0	0	0	0	0	0	0	0	0	0	0	0	0	0	0	0	0	0	0	0	0	0	0	0	0	0	0	0	0	0	0	0	0	0	0	0	0	0	0	0	0	0	0	0	0	0	0	0	0	0	0	0	0	0	0	0	0	0	0	0	0	0	0	0	0	0	0	0	0	0	0	0	0	0	0	0	0	0	0	0	0	0	0	0	0	0	0	0	0	0	0	0	0	0	0	0	0	0	0	0	0	0	0	0	0	0	0	0	0	0	0	0	0	0	0	0	0	0	0	0	0	0	0	0	0	0	0	0	0	0	0	0	0	0	0	0	0	0	0	0	0	0	0	0	0	0	0	0	0	0	0	0	0	0	0	0	0	0	0	0	0	0	0	0	0	0	0	0	0	0	0	0	0	0	0	0	0	0	0	0	0	0	0	0	0	0	0	0	0	0	0	0	0	0	0	0	0	0	0	0	0	0	0	0	0	0	0	0	0	0	0	0	0	0	0	0	0	0	0	0	0	0	0	0	0	0	0	0	0	0	0	0	0	0	0	0	0	0	0	0	0	0	0	0	0	0	0	0	0	0	0	0	0	0	0	0	0	0	0	0	0	0	0	0	0	0	0	0	0	0	0	0	0	0	0	0	0	0	0	0	0	0	0	0	0	0	0	0	0	0	0	0	0	0	0	0	0	0	0	0	0	0	0	0	0	0	0	0	0	0	0	0	0	0	0	0	0	0	0	0	0	0	0	0	0	0	0	0	0	0	0	0	0	0	0	0	0	0	0	0	0	0	0	0	0	0	0	0	0	0	0	0	0	0	0	0	0	0	0	0	0	0	0	0	0	0	0	0	0	0	0	0	0	0	0	0	0	0	0	0	0	0	0	0	0	0	0	0	0	0	0	0	0	0	0	0	0	0	0	0	0	0	0	0	0	0	0	0	0	0	0	0	0	0	0	0	0	0	0	0	0	0	0	0	0	0	0	0	0	0	0	0	0	0	0	0	0	0	0	0	0	0	0	0	0	0	0	0	0	0	0	0	0	0	0	0	0	0	0	0	0	0	0	0	0	0	0	0	0	0	0	0	0	0	0	0	0	0	0	0	0	0	0	0	0	0	0	0	0	0	0	0	0	0	0	0	0	0	0	0	0	0	0	0	0	0	0	0	0	0	0	0	0	0	0	0	0	0	0	0	0	0	0	0	0	0	0	0	0	0	0	0	0	0	0	0	0	0	0	0	0	0	0	0	0	0	0	0	0	0	0	0	0	0	0	0	0	0	0	0	0	0	0	0	0	0	0	0	0	0	0	0	0	0	0	0	0	0	0	0	0	0	0	0	0	0	0	0	0	0	0	0	0	0	0	0	0	0	0	0	0	0	0	0	0	0	0	0	0	0	0	0	0	0	0	0	0	0	0	0	0	0	0	0	0	0	0	0	0	0	0	0	0	0	0	0	0	0	0	0	0	0	0	0	0	0	0	0	0	0	0	0	0	0	0	0	0	0	0	0	0	0	0	0	0	0	0	0	0	0	0	0	0	0	0	0	0	0	0	0	0	0	0	0	0	0	0	0	0	0	0	0	0	0	0	0	0	0	0	0	0	0	0	0	0	0	0	0	0	0	0	0	0	0	0	0	0	0	0	0	0	0	0	0	0	0	0	0	0	0	0	0	0	0	0	0	0	0	0	0	0	0	0	0	0	0	0	0	0	0	0	0	0	0	0	0	0	0	0	0	0	0	0	0	0	0	0	0	0	0	0	0	0	0	0	0	0	0	0	0	0	0	0	0	0	0	0	0	0	0	0	0	0	0	0	0	0	0	0	0	0	0	0	0	0	0	0	0	0	0	0	0	0	0	0	0	0	0	0	0	0	0	0	0	0	0	0	0	0	0	0	0	0	0	0	0	0	0	0	0	0	0	0	0	0	0	0	0	0	0	0	0	0	0	0	0	0	0	0	0	0	0	0	0	0	0	0	0	0	0	0	0	0	0	0	0	0	0	0	0	0	0	0	0	0	0	0	0	0	0	0	0	0	0	0	0	0	0	0	0	0	0	0	0	0	0	0	0	0	0	0	0	0	0	0	0	0	0	0	0	0	0	0	0	0	0	0	0	0	0	0	0	0	0	0	0	0	0	0	0	0	0	0	0	0	0	0	0	0	0	0	0	0	0	0	0	0	0	0	0	0	0	0	0	0	0	0	0	0	0	0	0	0	0	0	0	0	0	0	0	0	0	0	0	0	0	0	0	0	0	0	0	0	0	0	0	0	0	0	0	0	0	0	0	0	0	0	0	0	0	0	0	0	0	0	0	0	0	0	0	0	0	0	0	0	0	0	0	0	0	0	0	0	0	0	0	0	0	0	0	0	0	0	0	0	0	0	0	0	0	0	0	0	0	0	0	0	0	0	0	0	0	0	0	0	0	0	0	0	0	0	0	0	0	0	0	0	0	0	0	0	0	0	0	0	0	0	0	0	0	0	0	0	0	0	0	0	0	0	0	0	0	0	0	0	0	0	0	0	0	0	0	0	0	0	0	0	0	0	0	0	0	0	0	0	0	0	0	0	0	0	0	0	0	0	0	0	0	0	0	0	0	0	0	0	0	0	0	0	0	0	0	0	0	0	0	0	0	0	0	0	0	0	0	0	0	0	0	0	0	0	0	0	0	0	0	0	0	0	0	0	0	0	0	0	0	0	0	0	0	0	0	0	0	0	0	0	0	0	0	0	0	0	0	0	0	0	0	0	0	0	0	0	0	0	0	0	0	0	0	0	0	0	0	0	0	0	0	0	0	0	0	0	0	0	0	0	0	0	0	0	0	0	0	0	0	0	0	0	0	0	0	0	0	0	0	0	0	0	0	0	0	0	0	0	0	0	0	0	0	0	0	0	0	0	0	0	0	0	0	0	0	0	0	0	0	0	0	0	0	0	0	0	0	0	0	0	0	0	0	0	0	0	0	0	0	0	0	0	0	0	0	0	0	0	0	0	0	0	0	0	0	0	0	0	0	0	0	0	0	0	0	0	0	0	0	0	0	0	0	0	0	0	0	0	0	0	0	0	0	0	0	0	0	0	0	0	0	0	0	0	0	0	0	0	0	0	0	0	0	0	0	0	0	0	0	0	0	0	0	0	0	0	0	0	0	0	0	0	0	0	0	0	0	0	0	0	0	0	0	0	0	0	0	0	0	0	0	0	0	0	0	0	0	0	0	0	0	0	0	0	0	0	0	0	0	0	0	0	0	0	0	0	0	0	0	0	0	0	0	0	0	0	0	0	0	0	0	0	0	0	0	0	0	0	0	0	0	0	0	0	0	0	0	0	0	0	0	0	0	0	0	0	0	0	0	0	0	0	0	0	0	0	0	0	0	0	0	0	0	0	0	0	0	0	0	0	0	0	0	0	0	0	0	0	0	0	0	0	0	0	0	0	0	0	0	0	0	0	0	0	0	0	0	0	0	0	0	0	0	0	0	0	0	0	0	0	0	0	0	0	0	0	0	0	0	0	0	0	0	0	0	0	0	0	0	0	0	0	0	0	0	0	0	0	0	0	0.58	-0.460000000000001	5.09	-1.26	-3.84	-4	-4	0.58	-0.22	3.25	-3.28	-1.62	1.67	-0.199999999999999	0.579999999999999	2.1	3.55	5.08	0.58	-1.17	-1.26	-1.12	5.15	4.42	5.15	-1.42	3.29	-1.11	-1.79	-0.83	0.58	-2.26	4.08	1.68	0.330000000000002	0.58	-3.14	-0.35	0.349999999999999	0.58	0.57	-0.140000000000002	-2.98	2.71	0.58	0.58	5.12	2.41	1.04	5.15	4.03	-0.18	4.81	-1.54	1.15	0.329999999999999	-2.54	7.48	-2.05	6.42	4.96	-0.00999999999999979	0.57	-0.14	-2.46	-0.0600000000000005	1.28	3.39	-3.72	-2.63	1.98	-0.26	-1.48	0.909999999999998	0.0899999999999999	-2.14	5.21	2.63	-1.25	0.579999999999998	-3.59	-3.07	0.620000000000001	2.59	6.83	-3.13	-3.81	7.48	-3.81	-0.19	3.05	6.94	-1.78	5.19	1.79	0.580000000000002	-3.53	-2.1	7.42	1.4	-3.17	2.16	-4.58	-0.180000000000003	0.570000000000001	4.55	1.63	2.29	1.53	0.97	-0.489999999999999	1.6	3.8	-1.14	1.6	-0.92	-0.0699999999999998	3.3	1.96	-1.24	-3.41	-0.999999999999999	-0.78	2.57	-4.81	3.02999999999999	2.14	-0.469999999999999	-1.1	2.77	-3.93	-0.31	0.0399999999999991	7.48	0.289999999999999	4.19	3.67	3.35	-2.39	-1.08	3.51	-2.04	0.16	0.26	-2.4	-0.349999999999998	3.38	0.149999999999999	4.53	4.74	3.29	2.07	-2.31	-0.430000000000001	2.25	-0.210000000000001	-2.23	0.639999999999999	-1.28	-2.59	0.24	2.14	-2.95	3.55	1.01	-3.98	-2.34	-1.48	-0.830000000000002	-1.27	3.51	-3.95	-0.81	-1.34	0.17	-2.48	-1.13	-3.88	0.870000000000001	3.02	3.47	-0.65	-1.62	-3.27	-0.729999999999997	2.92	0.58	-3.3	3.4	-1.17	-3.99	-2.11	2.28	1.29	3.43	2.07	-0.316666666666668	1.89	1.055	-0.303999999999999	-0.894285714285715	-1.77	-0.946666666666667	0.381666666666666	1.904	-0.620000000000001	-2.38285714285714	-0.282500000000001	2.83625	0.800000000000001	0.724444444444444	0.870000000000001	2.948	3.62	0.494285714285715	-0.98	1.82166666666667	1.5725	2.96285714285714	0.209999999999999	2.678	0.0571428571428569	2.11833333333333	1.40285714285714	0.6525	-0.678750000000001	-0.635000000000002	-0.0011111111111104	0.521764705882351	0.563076923076924	0.113333333333332	0.482500000000002	1.09071428571428	0.631250000000001	-1.08333333333333	-0.110833333333332	0.265000000000001	0.342222222222222	0.450714285714287	1.22384615384615	0.634166666666667	1.32	1.3725	0.226666666666667	0.328999999999999	2.56	0.37	-0.16625	1.96125	-1.26	-1.18	-0.101111111111111	-0.326666666666667	1.05066666666667	-2.89416666666667	3.73333333333333	1.92571428571429	0.286153846153846	0.572857142857142	0.805000000000001	-1.92181818181818	-0.0860000000000012	0.200999999999999	2.494	-2.24416666666666	-0.83	-0.387857142857143	-0.0226666666666659	-0.65	-0.0837500000000002	1.831	0.689444444444444	1.4225	1.34388888888889	-1.58875	0.525714285714287	-1.86	-1.558	-0.68125	2.69375	0.0973333333333315	-2.35166666666667	-1.30571428571429	1.734	0.0216666666666665	0.360909090909093	0.548571428571428	-0.379000000000005	-0.745999999999999	-0.180000000000003	-1.38375	1.39	0.972666666666665	-1.715	0.998750000000001	2.48375	-0.784444444444446	0.254999999999999	-1.345625	1.76090909090909	-0.158333333333333	-0.144166666666667	1.15	1.21846153846154	-0.178	0.948235294117648	0.187272727272727	1.603	0.95875	-0.185624999999998	0.65	-0.411428571428571	1.63428571428571	1.15875	1.0875	-0.670000000000002	-0.236000000000001	1.022	0.17	1.01454545454546	-1.78818181818182	3.27882352941177	1.41066666666667	-0.288	0.173636363636362	-2.19222222222222	-1.56411764705882	-3.03818181818182	1.17	-0.494545454545456	0.445833333333336	0.643636363636364	0.687000000000001	0.898	-0.930999999999999	-0.123636363636365	2.73857142857143	0.668571428571429	0.396666666666667	0.575555555555555	1.12272727272727	1.50142857142857	1.652	0.997777777777778	1.12428571428572	2.4475	1.07125	0.960000000000001	-1.25181818181818	-0.35	1.25111111111111	0.868461538461538	-0.332500000000001	0.783000000000001	-0.247	-0.287000000000001	2.23	2.11	-1.155	1.828	0.9015	0.946000000000002	1.91230769230769	0.0587499999999999	1.04222222222222	-0.14909090909091	1.39722222222222	0.108888888888888	0.00636363636363413	0.0209090909090932	-1.31909090909091	-1.581	-0.86	0.331111111111111	-0.973846153846154	1.49285714285714	2.3875	-0.439333333333333	-0.925000000000001	-0.357777777777779	-0.237058823529411	2.31	0.174999999999999	-1.05125	1.786	-0.119473684210529	0.886999999999999	0.210909090909091	1.36833333333333	-0.374545454545457	-0.00187500000000185	0.458571428571428	0.58	0.579999999999999	-1.37	0.47	0.81	5.15	0.579999999999999	4.03	0.33	-2.31	2.45	-1.13	0.58	-1.95	4.74	3.5	3.69	3.98	3.06	5.15	0.57	0.639999999999999	-1.46	2.2	0.58	0.499999999999999	-0.280000000000001	-1.96	-2.45	-4	5.15	-3.82	3.18	3.95	2.96	3.24	2.37	-1.26	1.21	3.14	5.08	4.25	0.58	4.94	2.53	1.94	0.139999999999999	1.7	-0.719999999999998	0.14	1.04	-0.81	1.17	-1.53	-3.23	1.65	-1.93	0.190000000000005	1.49	-1.45	0.58	-1.42	0.569999999999999	1.32	-2.87	0.399999999999999	-2.95	2.46	-0.99	-0.609999999999999	1.27	0.949999999999999	1.14	1.52	1.33	-0.690000000000001	5.67	0.0800000000000001	-0.930000000000001	1.83	-2.29	-1.82	1.04	0.579999999999998	6.17	-3.13	0	1.23	0.57	3.35	1.79	0.579999999999998	0.5	3.17	5.06	1.96	0.0800000000000001	-1.73	-1.44	0.0299999999999994	0.76	2.98	0.389999999999999	0.499999999999998	-3.81	0.220000000000002	0	1.5	0.23	0.45	0.75	0.59	3.22	0.239999999999998	1.42	-0.92	0.43	5.21	0.44	-0.98	-3.37	1.78	-0.98	4.43	-2.74	4.45	1.83	0.199999999999999	-4.73	-4.9	-2.12	-0.799999999999999	0.579999999999998	-1.52	1.31	-2.89	0.579999999999998	-0.0400000000000009	-3.58	1.27	0.57	1.47	0.13	0.61	-2	0.350000000000001	2.01	-0.24	4.35	3.76	4.26	2.12	-2.63	0.82	0.78	1.8	1.07	0.76	-0.399999999999999	-2.88	0.54	0.38	2.91	3.07	0.46	4.03	-0.639999999999999	-0.83	1.88	-1.27	3.51	-2.15	-0.19	0.35	-0.81	-3.19	-1.16	-1.92	-0.39	1.43	3.47	-0.44	-2.04	-3.19	-0.65	1.71	-0.81	0.88	4.08	-0.0500000000000007	4.44	-3.19	2.28	-0.33	-0.85	-0.87	0.211666666666668	2.495	-0.51	0.264	-0.227142857142859	0.578571428571429	0.576666666666666	1.88	2.602	0.334285714285713	1.30714285714286	-1.06375	1.43125	1.16857142857143	0.676666666666666	1.99571428571429	2.32	3.8	3.18142857142857	0.578571428571427	0.786666666666667	0.963749999999999	-0.111428571428572	0.113333333333333	0.58	0.998571428571429	2.04333333333333	0.738571428571429	-0.0712500000000009	-1.55375	3.82166666666667	-0.148888888888891	0.855882352941176	0.677692307692306	1.41555555555555	-0.177499999999998	1.21928571428571	-0.23	1.15444444444444	2.1575	0.5	0.997777777777777	-0.698571428571427	3.03230769230769	0.00583333333333513	1.56	0.448333333333334	0.110833333333334	0.385	-0.00250000000000128	-0.19	-0.0149999999999997	0.72125	0.418749999999999	-0.306000000000001	-0.0566666666666684	1.08111111111111	1.15466666666666	-0.225000000000001	-0.731111111111112	1.10142857142857	0.226153846153846	1.19857142857143	0.843750000000001	-1.08454545454546	1.104	-0.318000000000001	2.083	-2.6625	-1.09909090909091	0.537142857142854	0.726666666666667	2.04	0.411249999999999	-0.134	-1.98277777777778	0.126250000000002	1.48166666666667	-1.42375	0.485714285714286	0.638333333333332	-0.459	0.388750000000002	3.35125	-0.584666666666664	-2.35166666666667	1.19857142857143	-1.278	0.571666666666667	1.01272727272727	-0.422142857142855	0.410000000000004	-0.644999999999998	0.677499999999998	0.8725	2.2029411764706	1.21599999999999	-0.6625	0.987500000000001	0.983749999999997	0.897777777777778	1.60666666666667	0.274375000000003	2.10818181818182	-1.62	-0.216666666666665	0.744166666666667	0.689230769230768	-0.0430000000000001	0.624705882352941	1.33818181818182	-0.303	0.621250000000002	0.0106249999999974	0.0380000000000003	-0.494285714285716	1.05571428571429	1.305	1.594375	2.43692307692308	-0.360000000000001	1.114	0.571428571428571	1.67636363636364	1.15181818181818	3.17176470588235	-0.0599999999999987	1.08	0.0890909090909098	-0.983333333333334	-3.85941176470588	-1.23272727272727	2.17444444444445	1.63454545454545	1.15416666666667	-1.52272727272727	1.113	-0.238000000000001	-0.909000000000002	0.318181818181818	0.195714285714287	1.35714285714286	0.315555555555555	0.741111111111111	0.687272727272727	-0.0650000000000013	1.366	-0.363333333333333	1.04	0.00375000000000014	1.375	1.25375	-1.18181818181818	2.01888888888889	0.341111111111113	-0.349999999999998	0.493749999999999	1.327	0.144	-0.327999999999999	2.502	1.15166666666667	2.22666666666667	1.49066666666667	0.778499999999999	1.07	1.41846153846154	1.3875	-0.125555555555554	-0.00818181818181785	1.37888888888889	0.0166666666666675	2.06	2.23	1.31090909090909	-1.237	-0.863333333333334	0.312222222222221	-1.24769230769231	0.91	2.3875	0.232666666666667	-0.893333333333333	0.735555555555555	-0.778823529411765	1.27	1.254	1.38	1.778	0.0478947368421068	1.226	0.833636363636364	1.35277777777778	0.49	0.406874999999999	0.347619047619046	0.58	0.579999999999999	-0.900000000000001	0.23	0.81	5.15	0.569999999999999	4.03	0.33	-0.0300000000000002	2.45	-1.62	1.67	-1.95	3.27	3.5	3.55	3.98	3.06	5.15	-1.26	-1.12	5.15	3.84	5.15	0.499999999999999	3.29	-1.11	-2.45	-2.39	5.15	-2.26	4.08	3.95	2.63	3.24	-2.01	-0.35	1.21	3.14	2.15	4.25	-2.98	4.94	0.58	0.58	5.12	2.41	1.04	5.15	4.03	-0.81	4.81	-1.53	-3.23	0.709999999999998	-1.93	7.48	1.49	6.42	3.81	-0.00999999999999979	0.569999999999999	1.32	-2.46	0.399999999999999	-0.7	2.46	-0.99	-2.63	1.27	0.949999999999999	1.14	1.52	0.0899999999999999	-0.690000000000001	5.67	0.109999999999999	-1.25	0.579999999999998	-3.59	-2.6	1.04	0.579999999999998	6.83	-3.13	0	7.48	-3.81	-0.19	1.79	0.579999999999998	-1.03	4.26	5.06	0.580000000000002	0.0800000000000001	-2.1	2.24	1.4	0.76	2.16	0.389999999999999	0.499999999999998	0.570000000000001	2.69	1.08	1.5	1.53	0.45	0.75	1.6	3.22	-1.07	1.42	-0.92	-0.0699999999999998	3.3	0.44	-0.98	-3.37	1.74	-0.98	4.32	-2.98	4.45	1.83	-0.469999999999999	-4.73	-0.510000000000002	-2.12	-0.799999999999999	0.579999999999998	-1.52	0.289999999999999	4.19	0.579999999999998	0.74	-3.44	-0.15	3.51	1.47	0.16	0.26	-2.4	-0.349999999999998	3.01	0.149999999999999	4.35	4.74	4.26	2.07	-2.31	0.82	0.78	-0.210000000000001	1.07	0.76	-0.399999999999999	-2.59	0.54	2.14	2.91	3.55	0.520000000000001	3.35	-2.34	-1.48	-0.630000000000001	-1.27	3.51	-3.62	-0.19	0.35	-0.81	-3.19	-1.16	-3.88	0.870000000000001	1.43	3.47	-0.65	-1.62	-3.27	-0.65	2.92	-0.81	0.88	4.08	-0.0500000000000007	4.02	-3	2.28	1.29	1.38	2.07	-0.0525000000000002	2.1925	0.272499999999999	-0.0199999999999996	-0.560714285714285	-0.595714285714287	-0.185	1.13083333333333	2.253	-0.142857142857142	-0.537857142857143	-0.673124999999999	2.13375	0.984285714285715	0.700555555555557	1.43285714285714	2.634	3.71	1.83785714285714	-0.200714285714286	1.30416666666667	1.268125	1.42571428571429	0.161666666666667	1.629	0.527857142857142	2.08083333333333	1.07071428571428	0.290624999999999	-1.11625	1.59333333333333	-0.0750000000000011	0.688823529411767	0.620384615384616	0.764444444444445	0.1525	1.155	0.200624999999999	0.0355555555555558	1.02333333333333	0.3825	0.670000000000002	-0.123928571428571	2.12807692307692	0.32	1.44	0.910416666666666	0.168750000000001	0.356999999999999	1.27875	0.0899999999999999	-0.0906250000000002	1.34125	-0.420625	-0.743	-0.0788888888888906	0.377222222222222	1.10266666666667	-1.55958333333333	1.50111111111111	1.51357142857143	0.256153846153847	0.885714285714286	0.824375000000001	-1.50318181818182	0.509	-0.0585000000000004	2.2885	-2.45333333333333	-0.964545454545455	0.0746428571428552	0.352	0.695	0.163749999999999	0.8485	-0.646666666666668	0.774374999999999	1.41277777777778	-1.50625	0.505714285714285	-0.610833333333336	-1.0085	-0.14625	3.0225	-0.24366666666667	-2.35166666666667	-0.0535714285714288	0.227999999999998	0.296666666666667	0.686818181818182	0.0632142857142846	0.015500000000003	-0.695500000000001	0.248750000000001	-0.255624999999998	1.79647058823529	1.09433333333333	-1.18875	0.993124999999999	1.73375	0.0566666666666666	0.930833333333332	-0.535625	1.93454545454545	-0.889166666666668	-0.180416666666666	0.947083333333333	0.953846153846153	-0.1105	0.786470588235295	0.762727272727273	0.65	0.789999999999999	-0.0874999999999986	0.344	-0.452857142857143	1.345	1.231875	1.3409375	0.883461538461539	-0.298000000000002	1.068	0.370714285714286	1.34545454545455	-0.31818181818182	3.22529411764706	0.675333333333331	0.395999999999997	0.131363636363634	-1.58777777777778	-2.71176470588236	-2.13545454545454	1.67222222222222	0.57	0.799999999999997	-0.439545454545456	0.899999999999999	0.329999999999998	-0.92	0.0972727272727276	1.46714285714286	1.01285714285714	0.35611111111111	0.658333333333333	0.904999999999999	0.718214285714286	1.509	0.317222222222223	1.08214285714286	1.225625	1.223125	1.106875	-1.21681818181818	0.834444444444444	0.796111111111111	0.259230769230772	0.0806249999999995	1.055	-0.0515000000000008	-0.307499999999999	2.366	1.63083333333333	0.535833333333333	1.65933333333333	0.84	1.008	1.66538461538462	0.723125	0.458333333333334	-0.0786363636363632	1.38805555555555	0.0627777777777787	1.03318181818182	1.12545454545455	-0.00409090909090892	-1.409	-0.861666666666667	0.321666666666665	-1.11076923076923	1.20142857142857	2.3875	-0.103333333333333	-0.909166666666667	0.188888888888888	-0.507941176470588	1.79	0.714499999999999	0.164375	1.782	-0.0357894736842113	1.0565	0.522272727272727	1.36055555555556	0.0577272727272735	0.202500000000001	0.403095238095239
chrXIII_396464_G_A_-	YMR062C_chrXIII_396464_G_A_72_2	FALSE	-0.0941892655969302	UpStream	TRUE	TRUE	FALSE	FALSE	FALSE	FALSE	TRUE	TRUE	-0.777344903186217	1	73	1	0	1	0	-1	0	0	0	0.447368421052632	0.985507246376812	7.2524592521983	0.04603739	0.0328924	NA	NA	NA	NA	85	2.16	0	0.443	0.557	0	0	0	0	0	0	0	0	0	0	0	0	0	0	0	0	0	0	0	0	0	0	0	0	0	0	0	0	0	0	0	0	0	0	0	0	0	0	0	0	0	0	0	0	0	0	0	0	0	0	0	0	0	0	0	0	0	0	0	0	0	0	0	0	0	0	0	0	0	0	0	0	0	0	0	0	0	0	0	0	0	0	0	0	0	0	0	0	0	0	0	0	0	0	0	0	0	0	0	0	0	0	0	0	0	0	0	0	0	0	0	0	0	0	0	0	0	0	0	0	0	0	0	0	0	0	0	0	0	0	0	0	0	0	0	0	0	0	0	0	0	0	0	0	0	0	0	0	0	0	0	0	0	0	0	0	0	0	0	0	0	0	0	0	0	0	0	0	0	0	0	0	0	0	0	0	0	0	0	0	0	0	0	0	0	0	0	0	0	0	0	0	0	0	0	0	0	0	0	0	0	0	0	0	0	0	0	0	0	0	0	0	0	0	0	0	0	0	0	0	0	0	0	0	0	0	0	0	0	0	0	0	0	0	0	0	0	0	0	0	0	0	0	0	0	0	0	0	0	0	0	0	0	0	0	0	0	0	0	0	0	0	0	0	0	0	0	0	0	0	0	0	0	0	0	0	0	0	0	0	0	0	0	0	0	0	0	0	0	0	0	0	0	0	0	0	0	0	0	0	0	0	0	0	0	0	0	0	0	0	0	0	0	0	0	0	0	0	0	0	0	0	0	0	0	0	0	0	0	0	0	0	0	0	0	0	0	0	0	0	0	0	0	0	0	0	0	0	0	0	0	0	0	0	0	0	0	0	0	0	0	0	0	0	0	0	0	0	0	0	0	0	0	0	0	0	0	0	0	0	0	0	0	0	0	0	0	0	0	0	0	0	0	0	0	0	0	0	0	0	0	0	0	0	0	0	0	0	0	0	0	0	0	0	0	0	0	0	0	0	0	0	0	0	0	0	0	0	0	0	0	0	0	0	0	0	0	0	0	0	0	0	0	0	0	0	0	0	0	0	0	0	0	0	0	0	0	0	0	0	0	0	0	0	0	0	0	0	0	0	0	0	0	0	0	0	0	0	0	0	0	0	0	0	0	0	0	0	0	0	0	0	0	0	0	0	0	0	0	0	0	0	0	0	0	0	0	0	0	0	0	0	0	0	0	0	0	0	0	0	0	0	0	0	0	0	0	0	0	0	0	0	0	0	0	0	0	0	0	0	0	0	0	0	0	0	0	0	0	0	0	0	0	0	0	0	0	0	0	0	0	0	0	0	0	0	0	0	0	0	0	0	0	0	0	0	0	0	0	0	0	0	0	0	0	0	0	0	0	0	0	0	0	0	0	0	0	0	0	0	0	0	0	0	0	0	0	0	0	0	0	0	0	0	0	0	0	0	0	0	0	0	0	0	0	0	0	0	0	0	0	0	0	0	0	0	0	0	0	0	0	0	0	0	0	0	0	0	0	0	0	0	0	0	0	0	0	0	0	0	0	0	0	0	0	0	0	0	0	0	0	0	0	0	0	0	0	0	0	0	0	0	0	0	0	0	0	0	0	0	0	0	0	0	0	0	0	-9.39	0	0	0	0	0	0	0	0	0	0	0	0	0	0	0	0	0	0	0	0	0	0	0	0	0	0	0	0	0	0	0	0	0	0	0	0	0	0	0	0	0	0	0	0	0	0	0	0	0	0	0	0	0	0	0	0	0	0	0	0	0	0	0	0	0	0	0	0	0	0	0	0	0	0	0	0	0	0	0	0	0	0	0	0	0	0	0	0	0	0	0	0	0	0	0	0	0	0	0	0	0	0	0	0	0	0	0	0	0	0	0	0	0	0	0	0	0	0	0	0	0	0	0	0	0	0	0	0	0	0	0	0	0	0	0	0	0	0	0	0	0	0	0	0	0	0	0	0	0	0	0	0	0	0	0	0	0	0	0	0	0	0	0	0	0	0	0	0	0	0	0	0	0	0	0	0	0	0	0	0	0	0	0	0	0	0	0	0	0	0	0	0	0	0	0	-9.39	0	0	0	0	0	0	0	0	0	0	0	0	0	0	0	0	0	0	0	0	0	0	0	0	0	0	0	0	0	0	0	0	0	0	0	0	0	0	0	0	0	0	0	0	0	0	0	0	0	0	0	0	0	0	0	0	0	0	0	0	0	0	0	0	0	0	0	0	0	0	0	0	0	0	0	0	0	0	0	0	0	0	0	0	0	0	0	0	0	0	0	0	0	0	0	0	0	0	0	0	0	0	0	0	0	0	0	0	0	0	0	0	0	0	0	0	0	0	0	0	0	0	0	0	0	0	0	0	0	0	0	0	0	0	0	0	0	0	0	0	0	0	0	0	0	0	0	0	0	0	0	0	0	0	0	0	0	0	0	0	0	0	0	0	0	0	0	0	0	0	0	0	0	0	0	0	0	0	0	0	0	0	0	0	0	0	0	0	0	0	0	0	0	0	0	-1	0	0	0	0	0	0	0	0	0	0	0	0	0	0	0	0	0	0	0	0	0	0	0	0	0	0	0	0	0	0	0	0	0	0	0	0	0	0	0	0	0	0	0	0	0	0	0	0	0	0	0	0	0	0	0	0	0	0	0	0	0	0	0	0	0	0	0	0	0	0	0	0	0	0	0	0	0	0	0	0	0	0	0	0	0	0	0	0	0	0	0	0	0	0	0	0	0	0	0	0	0	0	0	0	0	0	0	0	0	0	0	0	0	0	0	0	0	0	0	0	0	0	0	0	0	0	0	0	0	0	0	0	0	0	0	0	0	0	0	0	0	0	0	0	0	0	0	0	0	0	0	0	0	0	0	0	0	0	0	0	0	0	0	0	0	0	0	0	0	0	0	0	0	0	0	0	0	0	0	0	0	0	0	0	0	0	0	0	0	0	0	0	0	0	0	-9.39	0	0	0	0	0	0	0	0	0	0	0	0	0	0	0	0	0	0	0	0	0	0	0	0	0	0	0	0	0	0	0	0	0	0	0	0	0	0	0	0	0	0	0	0	0	0	0	0	0	0	0	0	0	0	0	0	0	0	0	0	0	0	0	0	0	0	0	0	0	0	0	0	0	0	0	0	0	0	0	0	0	0	0	0	0	0	0	0	0	0	0	0	0	0	0	0	0	0	0	0	0	0	0	0	0	0	0	0	0	0	0	0	0	0	0	0	0	0	0	0	0	0	0	0	0	0	0	0	0	0	0	0	0	0	0	0	0	0	0	0	0	0	0	0	0	0	0	0	0	0	0	0	0	0	0	0	0	0	0	0	0	0	0	0	0	0	0	0	0	0	0	0	0	0	0	0	0	0	0	0	0	0	0	0	0	0	0	0	0	0	0	0	0	0	0	-9.39	0	0	0	0	0	0	0	0	0	0	0	0	0	0	0	0	0	0	0	0	0	0	0	0	0	0	0	0	0	0	0	0	0	0	0	0	0	0	0	0	0	0	0	0	0	0	0	0	0	0	0	0	0	0	0	0	0	0	0	0	0	0	0	0	0	0	0	0	0	0	0	0	0	0	0	0	0	0	0	0	0	0	0	0	0	0	0	0	0	0	0	0	0	0	0	0	0	0	0	0	0	0	0	0	0	0	0	0	0	0	0	0	0	0	0	0	0	0	0	0	0	0	0	0	0	0	0	0	0	0	0	0	0	0	0	0	0	0	0	0	0	0	0	0	0	0	0	0	0	0	0	0	0	0	0	0	0	0	0	0	0	0	0	0	0	0	0	0	0	0	0	0	0	0	0	0	0	0	0	0	0	0	0	0	0	0	0	0	0	0	0	0	0	0	0	-1	0	0	0	0	0	0	0	0	0	0	0	0	0	0	0	0	0	0	0	0	0	0	0	0	0	0	0	0	0	0	0	0	0	0	0	0	0	0	0	0	0	0	0	0	0	0	0	0	0	0	0	0	0	0	0	0	0	0	0	0	0	0	0	0	0	0	0	0	0	0	0	0	0	0	0	0	0	0	0	0	0	0	0	0	0	0	-0.58	-1.02	4	-3.12	-0.81	-0.58	-0.58	0.93	-2.53	0.109999999999999	-1.34	1.37	-1.16	-1.21	-0.58	0.15	-4.24	-5.08	-5.15	4	1.25	-0.58	-0.58	1.06	-0.58	1.24	0.86	1.47	1.73	4	-1.75	-1.02	-2.46	1.36	-2.91	1.24	0.56	4	-0.58	3.86	-5.08	1.06	3.9	-5.15	1.36	-4.47	4	3.35	-5.15	2.61	1.3	1.22	-1.65	1.27	-0.57	2.49	-0.75	-0.579999999999998	3.56	1.39	-0.57	1.38	3.81	0.609999999999999	1.93	-2.37	2.09	-1.53	6.33	0.120000000000001	5.36	-0.659999999999999	-2.16	2.16	0.71	3.06	-3.47	-2.58	4.13	6.33	3.56	5.45	1.46	-7.22	4.92	-5.7	-4.86	0.0499999999999972	-0.569999999999999	-2.08	1.33	-1.8	0.94	6.33	-3.42	-6.68	-0.579999999999998	1.3	3.5	-0.58	-5.61	-4.64	0.0399999999999991	0.0399999999999999	3.81	0.700000000000001	1.65	-0.680000000000001	1.47	0.2	1.88	0.52	-0.84	2.23	-0.33	0.539999999999999	-0.58	0.29	-0.820000000000001	-1.21	-0.3	1.19	0.98	-3.33	-1.83	4.58	1.45	-0.919999999999999	-0.460000000000003	3.92	5.54	6.2	-7.48	-0.539999999999999	3.96	4.01	-1.46	-3.75	0.68	3.88	-0.0300000000000002	-1.47	3.74	2.88	2	-2.3	0.34	-0.97	-1.74	1.46	-4.26	1.99	0.739999999999998	-0.25	1.41	0.0299999999999994	4	-3.62	2.44	3.04	-3.6	-0.64	-2.91	1.57	-0.91	-5.15	-1.41	-5.15	3.98	-4.44	-0.58	4	1.74	1.15	-1.34	-1.03	-0.0900000000000007	-0.63	0.359999999999998	-1.43	-2.71	-3.45	2.31	-5.15	4	-1.3	-4.83	0.52	-5.15	3.95	-5.15	-2.41	-0.58	-0.720000000000001	-0.530000000000001	-1.72	-0.211666666666666	-2.495	0.510000000000002	-0.264	0.227142857142857	-0.578571428571427	-0.576666666666666	-1.88	-2.602	-0.334285714285715	-1.30714285714286	1.06375	-1.43125	-1.16857142857143	-0.676666666666668	-1.99571428571429	-2.32	-3.8	-3.18142857142857	-0.578571428571429	-0.786666666666667	-0.963749999999999	0.111428571428572	-0.113333333333333	-0.58	-0.998571428571427	-2.04333333333333	-0.738571428571429	0.0712499999999991	1.55375	-3.82166666666667	0.148888888888889	-0.855882352941176	-0.677692307692308	-1.41555555555556	0.177499999999998	-1.21928571428571	0.23	-1.15444444444445	-2.1575	-0.5	-0.997777777777779	0.69857142857143	-3.03230769230769	-0.00583333333333336	-1.56	-0.448333333333331	-0.110833333333334	-0.385	0.0024999999999995	0.19	0.0150000000000006	-0.72125	-0.418750000000001	0.306000000000001	0.0566666666666666	-1.08111111111111	-1.15466666666666	0.224999999999998	0.731111111111112	-1.10142857142857	-0.226153846153846	-1.19857142857143	-0.84375	1.08454545454546	-1.104	0.318	-2.083	2.6625	1.09909090909091	-0.537142857142861	-0.726666666666668	-2.04	-0.411249999999999	0.134	1.98277777777778	-0.126250000000002	-1.48166666666667	1.42375	-0.485714285714286	-0.638333333333332	0.459	-0.38875	-3.35125	0.584666666666671	2.35166666666667	-1.19857142857143	1.278	-0.571666666666667	-1.01272727272727	0.422142857142859	-0.409999999999997	0.645	-0.6775	-0.872499999999999	-2.20294117647059	-1.216	0.662500000000001	-0.987500000000001	-0.983749999999999	-0.897777777777776	-1.60666666666667	-0.274375000000003	-2.10818181818182	1.62	0.216666666666665	-0.744166666666667	-0.689230769230769	0.0430000000000001	-0.624705882352941	-1.33818181818182	0.303	-0.62125	-0.0106249999999992	-0.0379999999999998	0.494285714285714	-1.05571428571429	-1.305	-1.594375	-2.43692307692308	0.359999999999999	-1.114	-0.571428571428571	-1.67636363636364	-1.15181818181818	-3.17176470588235	0.0599999999999987	-1.08	-0.0890909090909098	0.983333333333334	3.85941176470588	1.23272727272727	-2.17444444444444	-1.63454545454545	-1.15416666666667	1.52272727272727	-1.113	0.238000000000001	0.908999999999999	-0.318181818181817	-0.195714285714287	-1.35714285714286	-0.315555555555555	-0.741111111111111	-0.687272727272726	0.0650000000000013	-1.366	0.363333333333333	-1.04	-0.00375000000000014	-1.375	-1.25375	1.18181818181818	-2.01888888888889	-0.341111111111111	0.350000000000001	-0.49375	-1.327	-0.144000000000001	0.327999999999999	-2.502	-1.15166666666667	-2.22666666666667	-1.49066666666667	-0.778499999999999	-1.07	-1.41846153846154	-1.3875	0.125555555555556	0.00818181818181962	-1.37888888888889	-0.0166666666666657	-2.06	-2.23	-1.31090909090909	1.237	0.863333333333333	-0.312222222222223	1.24769230769231	-0.910000000000002	-2.3875	-0.232666666666667	0.893333333333334	-0.735555555555557	0.778823529411763	-1.27	-1.254	-1.38	-1.778	-0.0478947368421068	-1.226	-0.833636363636364	-1.35277777777778	-0.49	-0.406874999999999	-0.347619047619047	-0.58	-0.44	-3.5	-2.72	3.73	4	-0.58	-0.58	-1.53	1.5	3.57	0.66	-5.15	-2.92	-0.58	-0.58	-5.15	-5.08	-0.699999999999999	1.17	-0.58	-0.58	-2.49	4	-2.51	-0.58	0.82	-3.58	-2.64	0.250000000000002	3.58	0.400000000000001	-1.01	-0.379999999999999	2.05	1.5	1.2	3.84	3.84	-1.31	-0.830000000000001	0.51	4	-4.44	-4.63	0.210000000000001	-2.56	-0.900000000000001	-1.39	-2.88	-0.39	-0.0800000000000001	-2.53	3.98	3.81	2.07	-0.58	3.64	0.900000000000006	-1.75	2.55	0.359999999999999	3.81	0.140000000000001	3.95	0.59	-3.29	-2.67	2.71	1.46	-0.579999999999998	-0.170000000000002	2.79	2.16	-0.71	1.74	1.24	-2.63	0.959999999999997	-2.32	3.9	5.77	2.58	-0.579999999999998	6.33	-5.7	3.81	2.3	3.81	0.19	1.08	6.04	1.78	0.29	2.3	-0.680000000000007	-2.41	-0.19	3.5	-2.89	-2.29	-1.81	6.33	-3.76	-0.569999999999999	-1.27	-1.07	1.03	0.25	3.5	0.48	-2.03	2.96	2.97	0.19	-0.380000000000001	-0.15	1.25	0.44	-0.18	-0.52	1.02	2.53	-2.41	-0.579999999999998	-1.7	-1.53	2.25	3.49	6.33	-0.579999999999998	0.309999999999999	-2.7	0.539999999999999	-0.699999999999998	2.57	-0.579999999999998	-0.819999999999999	4.36	4.21	-3.4	3.24	3.47	0.7	-0.5	-2.05	0.14	-0.8	-3.76	-3.1	-3.41	2.46	2.05	0.0999999999999996	0.3	-0.140000000000001	3.3	-1.05	2.24	0.67	-6.25	-2.14	-0.579999999999999	-3.36	2.81	-1.67	-1	1.62	0.52	-0.86	-0.580000000000001	3.92	0.18	0.74	3.48	0.890000000000001	-0.26	1.69	-1.95	2.26	-2.71	0.490000000000001	2.31	0.290000000000001	-0.65	0.0200000000000005	2.92	3.98	-5.15	2.85	-0.19	-0.44	-0.58	0.39	1.49	-0.81	0.316666666666666	-1.89	-1.055	0.304	0.894285714285715	1.77	0.946666666666667	-0.381666666666666	-1.904	0.620000000000001	2.38285714285714	0.282499999999999	-2.83625	-0.799999999999999	-0.724444444444444	-0.870000000000001	-2.948	-3.62	-0.494285714285715	0.979999999999999	-1.82166666666667	-1.5725	-2.96285714285714	-0.210000000000001	-2.678	-0.0571428571428587	-2.11833333333333	-1.40285714285714	-0.6525	0.678749999999999	0.635000000000002	0.00111111111110951	-0.521764705882354	-0.563076923076922	-0.113333333333333	-0.482499999999998	-1.09071428571429	-0.63125	1.08333333333333	0.110833333333334	-0.265	-0.342222222222222	-0.450714285714284	-1.22384615384615	-0.634166666666667	-1.32	-1.3725	-0.226666666666667	-0.329000000000001	-2.56	-0.369999999999999	0.166250000000001	-1.96125	1.26	1.18	0.101111111111111	0.326666666666666	-1.05066666666667	2.89416666666667	-3.73333333333333	-1.92571428571429	-0.286153846153846	-0.572857142857142	-0.805	1.92181818181818	0.0860000000000003	-0.200999999999999	-2.494	2.24416666666667	0.83	0.387857142857143	0.0226666666666659	0.649999999999999	0.0837500000000002	-1.831	-0.689444444444444	-1.4225	-1.34388888888889	1.58875	-0.525714285714285	1.86	1.558	0.68125	-2.69375	-0.0973333333333315	2.35166666666667	1.30571428571429	-1.734	-0.0216666666666656	-0.360909090909091	-0.548571428571428	0.379000000000001	0.745999999999999	0.180000000000001	1.38375	-1.39	-0.972666666666665	1.715	-0.998749999999998	-2.48375	0.784444444444444	-0.254999999999999	1.345625	-1.76090909090909	0.158333333333333	0.144166666666667	-1.15	-1.21846153846154	0.178	-0.284669117647059	-0.187272727272727	-1.603	-0.95875	0.185625000000002	-0.649999999999999	0.411428571428571	-1.63428571428571	-1.15875	-1.0875	0.670000000000002	0.235999999999999	-1.022	-0.169999999999999	-1.01454545454545	1.78818181818182	-3.27882352941176	-1.41066666666666	0.287999999999997	-0.173636363636362	2.19222222222222	1.56411764705882	3.03818181818182	-1.17	0.494545454545452	-0.445833333333329	-0.643636363636364	-0.687000000000001	-0.898	0.931000000000001	0.123636363636363	-2.73857142857143	-0.668571428571428	-0.396666666666667	-0.575555555555556	-1.12272727272727	-1.50142857142857	-1.652	-0.997777777777778	-1.12428571428571	-2.4475	-1.07125	-0.96	1.25181818181818	0.35	-1.25111111111111	-0.868461538461537	0.332500000000001	-0.782999999999999	0.247	0.286999999999999	-2.23	-2.11	1.155	-1.828	-0.9015	-0.946	-1.91230769230769	-0.0587500000000007	-1.04222222222222	0.14909090909091	-1.39722222222222	-0.10888888888889	-0.00636363636363591	-0.0209090909090897	1.31909090909091	1.581	0.859999999999999	-0.331111111111111	0.973846153846154	-1.49285714285714	-2.3875	0.439333333333334	0.924999999999999	0.357777777777779	0.237058823529409	-2.31	-0.175000000000001	1.05125	-1.786	0.119473684210529	-0.887	-0.210909090909091	-1.36833333333333	0.374545454545455	0.00187499999999829	-0.458571428571428	-0.58	-0.44	4	-2.72	1.25	4	-0.58	0.93	-1.53	1.5	2.21	0.66	-5.15	-2.92	-0.58	0.15	-4.24	-5.08	-5.15	1.17	1.25	-0.58	-0.58	4	-2.51	1.24	0.86	-3.58	-2.64	3.13	-1.75	-1.02	-2	-0.379999999999999	-1.25	1.24	1.2	3.84	3.84	3.86	-2.11	1.06	3.9	-4.44	0.370000000000001	0.210000000000001	3.92	3.35	-5.15	-0.58	0.0699999999999998	-0.0800000000000001	-1.65	3.98	3.81	2.07	-0.58	3.64	3.56	-1.75	2.55	1.38	3.81	0.140000000000001	3.95	-1.95	-1.71	-2.67	6.33	1.46	-0.579999999999998	-0.659999999999999	-1.72	2.16	0.71	1.74	0.170000000000001	-2.63	4.13	6.33	3.9	5.45	2.58	-0.579999999999998	6.33	-5.7	0.0899999999999999	2.3	3.81	0.19	1.33	-1.8	1.78	5.3	0.25	-0.680000000000007	-0.579999999999998	-0.19	3.5	-2.89	-2.29	-2.05	6.33	-0.139999999999999	3.81	0.480000000000004	0.67	1.03	0.600000000000001	3.5	1.88	-2.03	-0.19	2.29	-0.33	0.539999999999999	-0.15	1.12	0.44	-1.21	-0.52	1.02	0.98	-3.33	-1.83	-1.7	1.45	0.370000000000002	3.49	6.05	5.54	5.7	-2.7	-0.539999999999999	3.96	4.01	-0.579999999999998	-3.75	3.91	4.21	-2.74	0.15	3.74	2.88	0.34	-2.3	0.14	-0.97	-1.74	-3.1	-3.41	1.99	0.809999999999999	-0.25	0.3	0.0299999999999994	3.31	-2.08	2.24	2.6	-4.26	-2.14	-2.91	-2.1	-0.180000000000001	-5.15	-1.41	-0.0300000000000001	3.98	-4.07	-0.58	4	1.74	1.15	3.48	-1.03	-0.26	1.69	-1.95	2.26	-2.71	0.26	2.31	-5.15	1.7	-0.69	2.02	3.98	-5.15	3.17	-5.15	-0.44	-0.58	0.39	1.49	-0.81	0.0525000000000002	-2.1925	-0.272499999999999	0.0200000000000005	0.560714285714285	0.595714285714287	0.185	-1.13083333333333	-2.253	0.142857142857144	0.537857142857142	0.673124999999999	-2.13375	-0.984285714285715	-0.700555555555557	-1.43285714285714	-2.634	-3.71	-1.83785714285714	0.200714285714286	-1.30416666666667	-1.268125	-1.42571428571429	-0.161666666666667	-1.629	-0.527857142857142	-2.08083333333333	-1.07071428571429	-0.290624999999999	1.11625	-1.59333333333333	0.0749999999999993	-0.688823529411764	-0.620384615384616	-0.764444444444445	-0.152500000000003	-1.155	-0.200624999999999	-0.0355555555555558	-1.02333333333333	-0.3825	-0.670000000000002	0.123928571428571	-2.12807692307692	-0.319999999999999	-1.44	-0.910416666666666	-0.168749999999999	-0.356999999999999	-1.27875	-0.0899999999999999	0.0906250000000002	-1.34125	0.420625000000001	0.743	0.0788888888888888	-0.377222222222222	-1.10266666666666	1.55958333333333	-1.50111111111111	-1.51357142857143	-0.256153846153847	-0.885714285714286	-0.824375	1.50318181818182	-0.508999999999999	0.0585000000000004	-2.2885	2.45333333333333	0.964545454545451	-0.0746428571428552	-0.352	-0.694999999999999	-0.163749999999999	-0.848500000000001	0.646666666666668	-0.774374999999997	-1.41277777777778	1.50625	-0.505714285714284	0.610833333333332	1.0085	0.146250000000002	-3.0225	0.243666666666662	2.35166666666667	0.0535714285714288	-0.227999999999998	-0.296666666666667	-0.686818181818182	-0.0632142857142863	-0.0154999999999994	0.695499999999999	-0.248749999999999	0.255625	-1.79647058823529	-1.09433333333333	1.18875	-0.993124999999999	-1.73375	-0.0566666666666666	-0.930833333333332	0.535625000000003	-1.93454545454546	0.889166666666668	0.18041666666667	-0.947083333333333	-0.953846153846154	0.1105	-0.452040998217469	-0.762727272727272	-0.65	-0.790000000000001	0.0875000000000004	-0.344	0.452857142857143	-1.345	-1.231875	-1.3409375	-0.883461538461537	0.298	-1.068	-0.370714285714286	-1.34545454545455	0.31818181818182	-3.22529411764706	-0.675333333333331	-0.396000000000001	-0.131363636363634	1.58777777777778	2.71176470588235	2.13545454545455	-1.67222222222222	-0.570000000000004	-0.799999999999997	0.439545454545456	-0.899999999999999	-0.33	0.920000000000002	-0.0972727272727276	-1.46714285714286	-1.01285714285714	-0.35611111111111	-0.658333333333333	-0.904999999999999	-0.718214285714287	-1.509	-0.317222222222222	-1.08214285714286	-1.225625	-1.223125	-1.106875	1.21681818181818	-0.834444444444444	-0.796111111111111	-0.259230769230768	-0.0806250000000013	-1.055	0.0514999999999999	0.307499999999999	-2.366	-1.63083333333333	-0.535833333333334	-1.65933333333333	-0.84	-1.008	-1.66538461538462	-0.723125	-0.458333333333334	0.0786363636363649	-1.38805555555556	-0.0627777777777769	-1.03318181818182	-1.12545454545455	0.00409090909090892	1.409	0.861666666666666	-0.321666666666667	1.11076923076923	-1.20142857142857	-2.3875	0.103333333333332	0.909166666666666	-0.188888888888888	0.507941176470588	-1.79	-0.714499999999999	-0.164375000000001	-1.782	0.0357894736842113	-1.0565	-0.522272727272727	-1.36055555555556	-0.0577272727272717	-0.202500000000001	-0.403095238095238
chrXIII_396553_G_GA_-	YMR062C_chrXIII_396553_G_GA_72_2	NA	0.147189753382679	UpStream	FALSE	TRUE	FALSE	FALSE	FALSE	FALSE	FALSE	FALSE	0.278413688687808	1	73	1	1	1	0	0	0	0	0	0.444444444444444	0.993464052287582	7.2524592521983	0.04603739	0.0328924	NA	NA	NA	NA	174	NA	0.401575	0.083	0.083	0	0	0	0	0	0	0	0	0	0	0	0	0	0	0	0	0	0	0	0	0	0	0	0	0	0	0	0	0	0	0	0	0	0	0	0	0	0	0	0	0	0	0	0	0	0	0	0	0	0	0	0	0	0	0	0	0	0	0	0	0	0	0	0	0	0	0	0	0	0	0	0	0	0	0	0	0	0	0	0	0	0	0	0	0	0	0	0	0	0	0	0	0	0	0	0	0	0	0	0	0	0	0	0	0	0	0	0	0	0	0	0	0	0	0	0	0	0	0	0	0	0	0	0	0	0	0	0	0	0	0	0	0	0	0	0	0	0	0	0	0	0	0	0	0	0	0	0	0	0	0	0	0	0	0	0	0	0	0	0	0	0	0	0	0	0	0	0	0	0	0	0	0	0	0	0	0	0	0	0	0	0	0	0	0	0	0	0	0	0	0	0	0	0	0	0	0	0	0	0	0	0	0	0	0	0	0	0	0	0	0	0	0	0	0	0	0	0	0	0	0	0	0	0	0	0	0	0	0	0	0	0	0	0	0	0	0	0	0	0	0	0	0	0	0	0	0	0	0	0	0	0	0	0	0	0	0	0	0	0	0	0	0	0	0	0	0	0	0	0	0	0	0	0	0	0	0	0	0	0	0	0	0	0	0	0	0	0	0	0	0	0	0	0	0	0	0	0	0	0	0	0	0	0	0	0	0	0	0	0	0	0	0	0	0	0	0	0	0	0	0	0	0	0	0	0	0	0	0	0	0	0	0	0	0	0	0	0	0	0	0	0	0	0	0	0	0	0	0	0	0	0	0	0	0	0	0	0	0	0	0	0	0	0	0	0	0	0	0	0	0	0	0	0	0	0	0	0	0	0	0	0	0	0	0	0	0	0	0	0	0	0	0	0	0	0	0	0	0	0	0	0	0	0	0	0	0	0	0	0	0	0	0	0	0	0	0	0	0	0	0	0	0	0	0	0	0	0	0	0	0	0	0	0	0	0	0	0	0	0	0	0	0	0	0	0	0	0	0	0	0	0	0	0	0	0	0	0	0	0	0	0	0	0	0	0	0	0	0	0	0	0	0	0	0	0	0	0	0	0	0	0	0	0	0	0	0	0	0	0	0	0	0	0	0	0	0	0	0	0	0	0	0	0	0	0	0	0	0	0	0	0	0	0	0	0	0	0	0	0	0	0	0	0	0	0	0	0	0	0	0	0	0	0	0	0	0	0	0	0	0	0	0	0	0	0	0	0	0	0	0	0	0	0	0	0	0	0	0	0	0	0	0	0	0	0	0	0	0	0	0	0	0	0	0	0	0	0	0	0	0	0	0	0	0	0	0	0	0	0	0	0	0	0	0	0	0	0	0	0	0	0	0	0	0	0	0	0	0	0	0	0	0	0	0	0	0	0	0	0	0	0	0	0	0	0	0	0	0	0	0	0	0	0	0	0	0	0	0	0	0	0	0	0	0	0	0	0	0	0	0	0	0	0	0	0	0	0	0	0	0	0	0	0	0	0	0	0	0	0	0	0	0	0	0	0	0	0	0	0	0	0	0	0	0	0	0	0	0	0	0	0	0	0	0	0	0	0	0	0	0	0	0	0	0	0	0	0	0	0	0	0	0	0	0	0	0	0	0	0	0	0	0	0	0	0	0	0	0	0	0	0	0	0	0	0	0	0	0	0	0	0	0	0	0	0	0	0	0	0	0	0	0	0	0	0	0	0	0	0	0	0	0	0	0	0	0	0	0	0	0	0	0	0	0	0	0	0	0	0	0	0	0	0	0	0	0	0	0	0	0	0	0	0	0	0	0	0	0	0	0	0	0	0	0	0	0	0	0	0	0	0	0	0	0	0	0	0	0	0	0	0	0	0	0	0	0	0	0	0	0	0	0	0	0	0	0	0	0	0	0	0	0	0	0	0	0	0	0	0	0	0	0	0	0	0	0	0	0	0	0	0	0	0	0	0	0	0	0	0	0	0	0	0	0	0	0	0	0	0	0	0	0	0	0	0	0	0	0	0	0	0	0	0	0	0	0	0	0	0	0	0	0	0	0	0	0	0	0	0	0	0	0	0	0	0	0	0	0	0	0	0	0	0	0	0	0	0	0	0	0	0	0	0	0	0	0	0	0	0	0	0	0	0	0	0	0	0	0	0	0	0	0	0	0	0	0	0	0	0	0	0	0	0	0	0	0	0	0	0	0	0	0	0	0	0	0	0	0	0	0	0	0	0	0	0	0	0	0	0	0	0	0	0	0	0	0	0	0	0	0	0	0	0	0	0	0	0	0	0	0	0	0	0	0	0	0	0	0	0	0	0	0	0	0	0	0	0	0	0	0	0	0	0	0	0	0	0	0	0	0	0	0	0	0	0	0	0	0	0	0	0	0	0	0	0	0	0	0	0	0	0	0	0	0	0	0	0	0	0	0	0	0	0	0	0	0	0	0	0	0	0	0	0	0	0	0	0	0	0	0	0	0	0	0	0	0	0	0	0	0	0	0	0	0	0	0	0	0	0	0	0	0	0	0	0	0	0	0	0	0	0	0	0	0	0	0	0	0	0	0	0	0	0	0	0	0	0	0	0	0	0	0	0	0	0	0	0	0	0	0	0	0	0	0	0	0	0	0	0	0	0	0	0	0	0	0	0	0	0	0	0	0	0	0	0	0	0	0	0	0	0	0	0	0	0	0	0	0	0	0	0	0	0	0	0	0	0	0	0	0	0	0	0	0	0	0	0	0	0	0	0	0	0	0	0	0	0	0	0	0	0	0	0	0	0	0	0	0	0	0	0	0	0	0	0	0	0	0	0	0	0	0	0	0	0	0	0	0	0	0	0	0	0	0	0	0	0	0	0	0	0	0	0	0	0	0	0	0	0	0	0	0	0	0	0	0	0	0	0	0	0	0	0	0	0	0	0	0	0	0	0	0	0	0	0	0	0	0	0	0	0	0	0	0	0	0	0	0	0	0	0	0	0	0	0	0	0	0	0	0	0	0	0	0	0	0	0	0	0	0	0	0	0	0	0	0	0	0	0	0	0	0	0	0	0	0	0	0	0	0	0	0	0	0	0	0	0	0	0	0	0	0	0	0	0	0	0	0	0	0	0	0	0	0	0	0	0	0	0	0	0	0	0	0	0	0	0	0	0	0	0	0	0	0	0	0	0	0	0	0	0	0	0	0	0	0	0	0	0	0	0	0	0	0	0	0	0	0	0	0	0	0	0	0	0	0	0	0	0	0	0	0	0	0	0	0	0	0	0	0	0	0	0	0	0	0	0	0	0	0	0	0	0	0	0	0	0	0	0	0	0	0	0	0	0	0	0	0	0	0	0	0	0	0	0	0	0	0	0	0	0	0	0	0	0	0	0	0	0	0	0	0	0	0	0	0	0	0	0	0	0	0	0	0	0	0	0	0	0	0	0	0	0	0	0	0	0	0	0	0	0	0	0	0	0	0	0	0	0	0	0	0	0	0	0	0	0	0	0	0	0	0	0	0	0	0	0	0	0	0	0	0	0	0	0	0	0	0	0	0	0	0	0	0	0	0	0	0	0	0	0	0	0	0	0	0	0	0	0	0	0	0	0	0	0	0	0	0	0	0	0	0	0	0	0	0	0	0	0	0	0	0	0	0	0	0	0	0	0	0	0	0	0	0	0	0	0	0	0	0	0	0	0	0	0	0	0	0	0	0	0	0	0	0	0	0	0	0	0	0	0	0	0	0	0	0	0	0	0	0	0	0	0	0	0	0	0	0	0	0	0	0	0	0	0	0	0	0	0	0	0	0	0	0	0	0	0	0	0	0	0	0	0	0	0	0	0	0	0	0	0	0	0	0	0	0	0	0	0	0	0	0	0	0	0	0	0	0	0	0	0	0	0	0	0	0	0	0	0	0	0	0	0	0	0	0	0	0	0	0	0	0	0	0	0	0	0	0	0	0	0	0	0	0	0	0	0	0	0	0	0	0	0	0	0	0	0	0	0	0	0	0	0	0	0	0	0	0	0	0	0	0	0	0	0	0	0	0	0	0	0	0	0	0	0	0	0	0	0	0	0	2.45	0.210000000000001	0	0	1.91	0	0	9.85	0	0	0	-3.84	0	0	2.31	0	-1.11	-1.25	-1.05	0	0	0	0	0	0	0	0	-0.200000000000001	0	0	-4.14	0	0	0	0	0	-6.13	0	0.84	0	0	-0.120000000000001	4.94	-9.52	1.47	0	0	0.0799999999999992	0	0	0	0	0	0	0	0	0	0	0	0	0	0	0	-3.5527136788005e-15	0	0	0	-6.90000000000001	0	0	-2.48	0	0	0	0	0	0	0	0	-0.34	0	0	0	-0.950000000000001	0	0	0	0	0	0	-1.84	-3.49	0	0	0	0	0	-12.99	0	0	0	0	1.19	0	0	-0.520000000000003	0	0.2	0	-0.71	0	0	0	0	0	-1.82	0.79	1.24	0	1.76	0	0	0	0	-5.56	0	0	0	-0.130000000000001	0	0	0	0	0	0	2.63	0	0	0	0	2.17	0	0	0	0	0	0	-0.29	-0.7	0	0	0	0	0.63	-0.31	0	-0.27	0	0	0	0	-1.82	0	-0.49	0	-1.09	0	0	-0.176666666666668	-0.581428571428571	0.0885714285714272	0.0123333333333324	-0.0876785714285706	-0.563928571428571	-0.246428571428572	-0.0316666666666681	-0.579666666666666	-0.310714285714287	-0.456428571428571	0.31486111111111	-0.47388888888889	-0.381607142857145	-0.224777777777778	-0.315892857142858	-0.419333333333332	-1.02732142857143	-0.607857142857144	-0.486607142857142	-0.237380952380953	-0.391250000000001	0.214642857142858	-0.150714285714286	-0.135333333333332	0.109821428571427	-0.528571428571428	-0.128214285714286	0.0527777777777771	0.387083333333334	-0.927857142857142	-0.128	-0.569411764705883	-0.0318131868131868	-0.353	0.108333333333333	-0.469666666666665	0.160694444444442	-0.564	-0.937692307692309	-0.233000000000001	-0.400614035087717	0.271047619047621	-1.15543956043956	-0.0563461538461532	-0.65448717948718	0.0321794871794872	-0.149935897435897	-0.313000000000001	0.0612500000000011	0.206944444444444	0.0522222222222215	-0.390555555555556	-0.345833333333335	-0.132999999999999	-0.212444444444444	-0.388111111111112	-0.736874999999998	-0.151858974358976	0.170000000000002	-0.364285714285714	-0.219230769230769	-0.46625	-0.281527777777777	0.636212121212122	-0.496909090909091	0.275727272727273	-0.764272727272727	1.34788461538462	0.128939393939394	0.14628571428571	-0.281166666666667	-0.478611111111112	-0.0798611111111107	0.130181818181818	1.37736842105263	-0.0651388888888889	-0.544736842105262	0.248055555555556	0.218214285714286	-0.462619047619047	0.12409090909091	-0.249027777777778	-1.16597222222222	-0.35575	0.315952380952382	-0.231428571428573	0.28409090909091	-0.152380952380952	-0.600303030303031	0.0598095238095233	-0.342999999999996	-0.119999999999997	-0.29847222222222	-0.307222222222222	-1.10686274509804	-0.519291666666668	-0.109166666666667	-0.31625	-0.0115277777777791	-0.438555555555556	-0.690952380952382	-0.473419117647062	-0.670757575757573	0.385476190476192	0.400064102564102	-0.301089743589744	-0.333186813186813	0.0167272727272731	-0.332450980392157	-0.423560606060606	0.105727272727273	-0.222222222222221	-0.0696691176470594	0.0878181818181822	0.0494642857142855	-0.246785714285714	-0.47125	-0.547610294117647	-0.603736263736263	0.12	-0.404181818181819	-0.170714285714286	-0.480909090909091	-0.828863636363636	-1.44839869281046	0.144583333333333	-1.1055	-0.446742424242423	0.0629999999999988	2.12656862745098	0.441590909090911	-0.914999999999999	-0.679848484848485	-0.326025641025641	0.399696969696969	-0.644272727272725	0.161636363636363	0.271181818181818	-0.194318181818183	-0.012321428571429	-0.386964285714285	-0.048333333333332	-0.163777777777778	-0.314166666666667	0.106761904761905	-0.522454545454545	0.202777777777778	-0.0107142857142861	0.0280555555555555	-0.19986111111111	-0.354305555555557	0.354545454545455	-0.441666666666666	-0.182555555555556	-0.154175824175823	0.125277777777777	-0.411454545454545	-0.0625454545454547	0.102727272727273	-0.364000000000001	-0.53404761904762	-0.336190476190476	-0.576666666666666	-0.370999999999999	-0.255727272727274	-0.758681318681319	-0.2875	0.0695555555555547	0.0588636363636361	-0.639678362573099	-0.0631111111111125	-0.52719696969697	-0.569924242424243	-0.549848484848486	0.420000000000001	0.342375	-0.281555555555556	0.331593406593406	-0.258749999999999	-0.735416666666666	-0.257541666666667	0.397179487179487	-0.323444444444444	0.443137254901961	-0.339222222222222	-0.611454545454546	-0.227916666666665	-0.545454545454543	-0.0337631578947395	-0.311	-0.272803030303031	-0.611432748538011	-0.11992424242424	-0.144742647058823	-0.336969696969696	0	0	0	0	0	0	0	0	0	0	1.33	0	0	0	0	0	0	0	0	0	0	0	0	0	0	0	0	0	0	0	0	0.26	1.66	2.63	0.240000000000002	-1.04	0.26	-0.4	0.14	-0.470000000000001	0	1.2	0.610000000000003	-2.58	0	-0.24	0	-3.17	0	0	0	0	0	-0.68	0	1.97	0.21	5.05	1.76	0	0	0	-0.57	0	0	0	0	0	5.87	-1.69	0	0	0	0	0	0	0.0599999999999987	2.18	-3.82	0	0	-5.71	0	0	4.54	0	0	0	0	0	0	3.74	-0.83	0	0	0	0	-0.19	0	0	0.32	0	2.13	0	0	-4.55	0	-0.96	-1.3	0	0.56	0	0	0	0	0	0	0	-2.17	0	0	0	0	-3.18	0	2.46000000000001	0	0	0	0	3.08	-1.47	0	0	0	-1.27	0	0	0	-0.56	0	0	0	0	-0.869999999999999	0	0	0	0	0	-1.54	0	-3.41	0	0	0.759999999999999	0	0	0.14	0	0	0	0	-3.07	-0.87	0	0	0	0	-2.58	0	2.16	0	0	-1.95	0	-0.26	3.07	1.63	0	0	1.22	-0.0299999999999998	-1.24	1.54	0	0	0	0	-2.8	0	0.199999999999999	0	0	0	1.22	-0.0261904761904752	-0.542857142857143	-0.250714285714286	0.290666666666667	0.140357142857143	0.572321428571429	-0.0288095238095245	-0.30547619047619	-0.355666666666668	0.0789285714285715	0.762321428571429	-0.0641666666666669	-0.687916666666666	-0.213035714285715	-0.165777777777777	-0.361785714285713	-0.782333333333332	-0.853928571428572	-0.283035714285715	0.316428571428572	-0.315238095238096	-0.350138888888889	-0.725	-0.474047619047621	-0.125	-0.355535714285715	-0.645714285714286	-0.310357142857143	-0.197361111111112	-0.0644444444444439	0.0588095238095239	0.221111111111112	0.0801960784313742	-0.258516483516484	-0.0128888888888881	-0.322500000000002	-0.388523809523811	0.136805555555556	0.467888888888889	0.0651923076923069	-0.0334545454545463	-0.165233918128656	-0.105380952380951	-0.444395604395606	-0.125448717948718	-0.300961538461538	-0.551987179487181	-0.1525	-0.293363636363637	-0.587083333333332	-0.0394444444444444	0.1075	-0.682083333333335	0.509027777777778	0.158333333333333	0.250333333333334	0.084888888888889	0.123791666666669	1.23685897435897	-0.553777777777778	-0.0464285714285708	-0.101318681318681	-0.309821428571428	-0.233472222222223	0.497651515151514	0.275545454545455	-0.118272727272727	-0.737545454545455	0.470320512820514	0.633636363636365	-0.112095238095243	-0.0188333333333333	0.250138888888889	0.0661111111111108	-0.693181818181818	-0.855584795321636	-0.153333333333332	-0.732397660818712	0.514583333333333	-0.453571428571429	0.447380952380954	0.784636363636363	0.0691666666666659	-0.846249999999998	0.797166666666669	0.31595238095238	0.369821428571429	-0.275727272727273	0.12547619047619	-0.161439393939393	-0.189761904761905	-0.329454545454546	0.209000000000001	0.104027777777777	0.318194444444444	-0.389084967320258	-0.278458333333333	0.980555555555556	-0.635416666666666	-0.63486111111111	0.315222222222222	0.312857142857142	0.810698529411763	-0.584090909090907	0.176904761904762	-0.398205128205127	-0.524743589743589	-0.411373626373626	0.0419999999999998	-0.351993464052287	-0.143409090909091	-0.529454545454546	-0.314305555555556	0.0702573529411783	-0.247545454545455	-0.0180357142857144	-0.374107142857143	-0.235555555555555	-0.561139705882352	-0.0457142857142863	-0.0052727272727271	-0.291454545454545	-0.263392857142857	-0.560984848484848	0.922348484848488	-1.25339869281046	-0.730374999999999	0.733375000000002	0.21227272727273	1.132	0.179640522875822	0.87469696969697	-0.34311111111111	0.182878787878785	-0.177371794871796	-0.455454545454547	-0.228636363636362	-0.355	0.291272727272727	-0.0445454545454531	-0.661428571428571	-0.365714285714287	-0.104111111111111	-0.241666666666667	-0.379090909090909	-0.768857142857144	-0.557	-0.380555555555556	-0.255535714285715	-0.689722222222223	-0.108333333333334	-0.356527777777778	0.245681818181819	0.0598888888888887	-0.255333333333335	-0.273681318681319	0.250694444444445	-0.243363636363638	-0.0583636363636373	0.0564545454545442	-0.504666666666667	-0.31452380952381	0.133809523809523	-0.708416666666668	-0.339976190476191	-0.46109090909091	-0.508791208791209	-0.00680555555555529	-0.703111111111111	0.0515151515151508	-0.637163742690058	0.26988888888889	-0.134621212121212	-0.136136363636364	0.475984848484849	0.40509090909091	0.257083333333333	0.114111111111111	0.375989010989011	-0.583214285714285	-0.735416666666666	0.380249999999999	0.449935897435896	0.350111111111111	-0.104313725490197	-0.468888888888888	0.243454545454545	0.465277777777777	-0.61181818181818	-0.0218684210526341	-0.441636363636363	0.0578030303030301	-0.632543859649122	-0.0213636363636365	-0.0655514705882361	-0.0111038961038963	0	0	0	0	0	0	0	0	0	0	1.33	0	0	0	0	0	0	0	0	0	0	0	0	0	0	0	0	0	0	0.210000000000001	0	0	1.76	0	0	9.85	0.26	0	0.14	-0.93	0	0	2.31	-2.56	0	-1.25	-1.05	-3.17	0	0	0	0	0	-0.68	0	1.97	0.21	0.749999999999996	1.76	0	0	0	0	0	-5.37	0	0	0	0	-1.69	0	-3.04	0	0	0	0.0799999999999992	0	0.54	0	0	0	-1.3	0	0	0	0	0	0	0	0	0	3.74	-0.83	0	0	0	0	-0.19	0	0	0.32	0	2.13	0	0	0	0	-0.34	0	0	0	-0.34	0	0	0	0	0	0	-2.17	0	0	0	0	0	0	-11.31	0	0	0	0	1.19	0	0	0	0	0.2	0	-0.71	0	-0.52	0	0	0	-1.82	0.79	0.68	0	1.76	0	0	0	0	-5.56	0	0	0.229999999999999	-0.130000000000001	0	0.14	0	0	0	0	0.109999999999999	0	0	0	0	2.17	-0.399999999999999	0	0	0	0	-1.95	0	-0.26	0	0	0	0	1.22	-0.31	0	-0.27	0	0	0	0	-2.8	0	0.199999999999999	0	0	0	1.22	-0.101428571428571	-0.562142857142858	-0.0810714285714287	0.1515	0.0263392857142861	0.00419642857142755	-0.137619047619047	-0.168571428571429	-0.467666666666666	-0.115892857142857	0.152946428571429	0.125347222222222	-0.580902777777778	-0.297321428571429	-0.195277777777779	-0.338839285714284	-0.600833333333332	-0.940624999999999	-0.445446428571428	-0.085089285714286	-0.276309523809525	-0.370694444444444	-0.255178571428571	-0.312380952380952	-0.130166666666668	-0.122857142857143	-0.587142857142858	-0.219285714285714	-0.0722916666666666	0.161319444444445	-0.434523809523808	0.046555555555555	-0.244607843137256	-0.145164835164834	-0.182944444444445	-0.107083333333332	-0.42909523809524	0.14875	-0.0480555555555551	-0.436250000000001	-0.133227272727272	-0.282923976608188	0.0828333333333333	-0.799917582417581	-0.0908974358974337	-0.47772435897436	-0.259903846153843	-0.151217948717949	-0.303181818181818	-0.262916666666667	0.0837500000000002	0.0798611111111107	-0.536319444444445	0.0815972222222223	0.0126666666666662	0.0189444444444451	-0.15161111111111	-0.306541666666668	0.5425	-0.19188888888889	-0.205357142857142	-0.160274725274725	-0.388035714285715	-0.2575	0.566931818181818	-0.110681818181819	0.0787272727272725	-0.75090909090909	0.909102564102565	0.38128787878788	0.0170952380952372	-0.149999999999999	-0.114236111111111	-0.00687500000000085	-0.281499999999999	0.260891812865498	-0.109236111111112	-0.638567251461989	0.381319444444445	-0.117678571428572	-0.00761904761904653	0.454363636363638	-0.0899305555555561	-1.00611111111111	0.220708333333327	0.315952380952382	0.0691964285714288	0.00418181818182006	-0.0134523809523817	-0.380871212121212	-0.0649761904761927	-0.336227272727271	0.0445000000000011	-0.0972222222222214	0.00548611111111086	-0.74797385620915	-0.398874999999997	0.435694444444444	-0.475833333333334	-0.323194444444447	-0.0616666666666674	-0.189047619047619	0.168639705882352	-0.627424242424244	0.281190476190476	0.000929487179487154	-0.412916666666667	-0.37228021978022	0.0293636363636365	-0.342222222222222	-0.283484848484848	-0.211863636363637	-0.268263888888889	0.000294117647058556	-0.079863636363636	0.015714285714286	-0.310446428571429	-0.353402777777777	-0.554375	-0.324725274725274	0.0573636363636378	-0.347818181818182	-0.217053571428572	-0.52094696969697	0.0467424242424244	-1.35089869281045	-0.292895833333333	-0.186062499999998	-0.117234848484848	0.5975	1.1531045751634	0.658143939393941	-0.629055555555556	-0.248484848484846	-0.251698717948717	-0.0278787878787874	-0.436454545454545	-0.0966818181818176	0.281227272727273	-0.119431818181818	-0.336874999999999	-0.376339285714286	-0.0762222222222206	-0.202722222222222	-0.346628787878789	-0.33104761904762	-0.539727272727273	-0.0888888888888886	-0.133125	-0.330833333333334	-0.154097222222223	-0.355416666666668	0.300113636363635	-0.190888888888889	-0.218944444444444	-0.213928571428571	0.18798611111111	-0.327409090909091	-0.0604545454545455	0.0795909090909088	-0.434333333333333	-0.424285714285714	-0.101190476190476	-0.642541666666666	-0.355488095238096	-0.358409090909092	-0.633736263736266	-0.147152777777778	-0.316777777777778	0.0551893939393953	-0.638421052631578	0.103388888888889	-0.330909090909092	-0.353030303030302	-0.0369318181818183	0.412545454545454	0.299729166666666	-0.0837222222222227	0.353791208791209	-0.420982142857142	-0.735416666666669	0.0613541666666659	0.423557692307693	0.0133333333333336	0.169411764705883	-0.404055555555555	-0.183999999999997	0.118680555555555	-0.578636363636363	-0.027815789473685	-0.376318181818181	-0.1075	-0.621988304093566	-0.0706439393939391	-0.10514705882353	-0.174036796536797
chrXIII_396594_C_A_-	YMR062C_chrXIII_396594_C_A_72_2	NA	0.132888114272722	UpStream	TRUE	TRUE	FALSE	FALSE	FALSE	FALSE	FALSE	FALSE	1.48578867443213	1	73	1	0	1	0	0	-1	0	0	0.467105263157895	0.986111111111111	7.2524592521983	0.04603739	0.0328924	NA	NA	NA	NA	215	NA	0.0393701	0.00700000000000001	0.00700000000000001	0	0	0	0	0	0	0	0	0	0	0	0	0	0	0	0	0	0	0	0	0	0	0	0	0	0	0	0	0	0	0	0	0	0	0	0	0	0	0	0	0	0	0	0	0	0	0	0	0	0	0	0	0	0	0	0	0	0	0	0	0	0	0	0	0	0	0	0	0	0	0	0	0	0	0	0	0	0	0	0	0	0	0	0	0	0	0	0	0	0	0	0	0	0	0	0	0	0	0	0	0	0	0	0	0	0	0	0	0	0	0	0	0	0	0	0	0	0	0	0	0	0	0	0	0	0	0	0	0	0	0	0	0	0	0	0	0	0	0	0	0	0	0	0	0	0	0	0	0	0	0	0	0	0	0	0	0	0	0	0	0	0	0	0	0	0	0	0	0	0	0	0	0	0	0	0	0	0	0	0	0	0	0	0	0	0	0	0	0	0	0	0	0	0	0	0	0	0	0	0	0	0	0	0	0	0	0	0	0	0	0	0	0	0	0	0	0	0	0	0	0	0	0	0	0	0	0	0	0	0	0	0	0	0	0	0	0	0	0	0	0	0	0	0	0	0	0	0	0	0	0	0	0	0	0	0	0	0	0	0	0	0	0	0	0	0	0	0	0	0	0	0	0	0	0	0	0	0	0	0	0	0	0	0	0	0	0	0	0	0	0	0	0	0	0	0	0	0	0	0	0	0	0	0	0	0	0	0	0	0	0	0	0	0	0	0	0	0	0	0	0	0	0	0	0	0	0	0	0	0	0	0	0	0	0	0	0	0	0	0	0	0	0	0	0	0	0	0	0	0	0	0	0	0	0	0	0	0	0	0	0	0	0	0	0	0	0	0	0	0	0	0	0	0	0	0	0	0	0	0	0	0	0	0	0	0	0	0	0	0	0	0	0	0	0	0	0	0	0	0	0	0	0	0	0	0	0	0	0	0	0	0	0	0	0	0	0	0	0	0	0	0	0	0	0	0	0	0	0	0	0	0	0	0	0	0	0	0	0	0	0	0	0	0	0	0	0	0	0	0	0	0	0	0	0	0	0	0	0	0	0	0	0	0	0	0	0	0	0	0	0	0	0	0	0	0	0	0	0	0	0	0	0	0	0	0	0	0	0	0	0	0	0	0	0	0	0	0	0	0	0	0	0	0	0	0	0	0	0	0	0	0	0	0	0	0	0	0	0	0	0	0	0	0	0	0	0	0	0	0	0	0	0	0	0	0	0	0	0	0	0	0	0	0	0	0	0	0	0	0	0	0	0	0	0	0	0	0	0	0	0	0	0	0	0	0	0	0	0	0	0	0	0	0	0	0	0	0	0	0	0	0	0	0	0	0	0	0	0	0	0	0	0	0	0	0	0	7.24	0	0	0	0	0	0	0	0	0	0	0	0	0	0	0	0	0	0	0	0	0	0	0	0	0	0	0	0	0	0	0	0	0	0	0	0	0	0	0	0	0	0	0	0	6.08	0	0	0	0	0	0	0	0	0	0	0	0	0	0	0	0	0	0	0	0	0	0	0	0	0	0	0	0	0	0	0	0	0	0	0	0	0	0	0	0	0	0	0	0	0	0	0	0	0	0	0	0	0	-6.67	0	0	0	0	0	0	0	0	0	0	0	0	0	-5.02	0	0	0	0	0	0	0	0	0	0	0	0	0	0	0	0	0	0	0	0	0	0	0	0	0	0	0	0	0	0	0	0	0	0	0	0	0	0	0	0	0	0	0	0	0	0	0	0	0	0	0	0	0	0	0	0	0	0	0	0	0	0	0	0	0	0	0	0	0	0	0	0	0	0	0	0	0	0	0	0	0	0	7.24	0	0	0	0	0	0	0	0	0	0	0	0	0	0	0	0	0	0	0	0	0	0	0	0	0	0	0	0	0	0	0	0	0	0	0	0	0	0	0	0	0	0	0	0	6.08	0	0	0	0	0	0	0	0	0	0	0	0	0	0	0	0	0	0	0	0	0	0	0	0	0	0	0	0	0	0	0	0	0	0	0	0	0	0	0	0	0	0	0	0	0	0	0	0	0	0	0	0	0	-6.67	0	0	0	0	0	0	0	0	0	0	0	0	0	-5.02	0	0	0	0	0	0	0	0	0	0	0	0	0	0	0	0	0	0	0	0	0	0	0	0	0	0	0	0	0	0	0	0	0	0	0	0	0	0	0	0	0	0	0	0	0	0	0	0	0	0	0	0	0	0	0	0	0	0	0	0	0	0	0	0	0	0	0	0	0	0	0	0	0	0	0	0	0	0	0	0	0	0	1	0	0	0	0	0	0	0	0	0	0	0	0	0	0	0	0	0	0	0	0	0	0	0	0	0	0	0	0	0	0	0	0	0	0	0	0	0	0	0	0	0	0	0	0	1	0	0	0	0	0	0	0	0	0	0	0	0	0	0	0	0	0	0	0	0	0	0	0	0	0	0	0	0	0	0	0	0	0	0	0	0	0	0	0	0	0	0	0	0	0	0	0	0	0	0	0	0	0	-1	0	0	0	0	0	0	0	0	0	0	0	0	0	-1	0	0	0	0	0	0	0	0	0	0	0	0	0	0	0	0	0	0	0	0	0	0	0	0	0	0	0	0	0	0	0	0	0	0	0	0	0	0	0	0	0	0	0	0	0	0	0	0	0	0	0	0	0	0	0	0	0	0	0	0	0	0	0	0	0	0	0	0	0	0	0	0	0	0	0	0	0	0	0	0	0	0	7.24	0	0	0	0	0	0	0	0	0	0	0	0	0	0	0	0	0	0	0	0	0	0	0	0	0	0	0	0	0	0	0	0	0	0	0	0	0	0	0	0	0	0	0	0	6.08	0	0	0	0	0	0	0	0	0	0	0	0	0	0	0	0	0	0	0	0	0	0	0	0	0	0	0	0	0	0	0	0	0	0	0	0	0	0	0	0	0	0	0	0	0	0	0	0	0	0	0	0	0	-6.67	0	0	0	0	0	0	0	0	0	0	0	0	0	-5.02	0	0	0	0	0	0	0	0	0	0	0	0	0	0	0	0	0	0	0	0	0	0	0	0	0	0	0	0	0	0	0	0	0	0	0	0	0	0	0	0	0	0	0	0	0	0	0	0	0	0	0	0	0	0	0	0	0	0	0	0	0	0	0	0	0	0	0	0	0	0	0	0	0	0	0	0	0	0	0	0	0	0	7.24	0	0	0	0	0	0	0	0	0	0	0	0	0	0	0	0	0	0	0	0	0	0	0	0	0	0	0	0	0	0	0	0	0	0	0	0	0	0	0	0	0	0	0	0	6.08	0	0	0	0	0	0	0	0	0	0	0	0	0	0	0	0	0	0	0	0	0	0	0	0	0	0	0	0	0	0	0	0	0	0	0	0	0	0	0	0	0	0	0	0	0	0	0	0	0	0	0	0	0	-6.67	0	0	0	0	0	0	0	0	0	0	0	0	0	-5.02	0	0	0	0	0	0	0	0	0	0	0	0	0	0	0	0	0	0	0	0	0	0	0	0	0	0	0	0	0	0	0	0	0	0	0	0	0	0	0	0	0	0	0	0	0	0	0	0	0	0	0	0	0	0	0	0	0	0	0	0	0	0	0	0	0	0	0	0	0	0	0	0	0	0	0	0	0	0	0	0	0	0	1	0	0	0	0	0	0	0	0	0	0	0	0	0	0	0	0	0	0	0	0	0	0	0	0	0	0	0	0	0	0	0	0	0	0	0	0	0	0	0	0	0	0	0	0	1	0	0	0	0	0	0	0	0	0	0	0	0	0	0	0	0	0	0	0	0	0	0	0	0	0	0	0	0	0	0	0	0	0	0	0	0	0	0	0	0	0	0	0	0	0	0	0	0	0	0	0	0	0	-1	0	0	0	0	0	0	0	0	0	0	0	0	0	-1	0	0	0	0	0	0	0	0	0	0	0	0	0	0	0	0	0	0	0	0	0	0	0	0	0	0	0	0	0	0	0	0	0	0	0	0	0	0	0	0	0	0	0	0	0	0	0	0	0	0	0	0	0	0	0	0	0	0	0	0	0	0	0	0	0	0	0	0	0	0	0	0	0	-2.97	-0.81	-0.58	3.98	-2.06	-5.02	4	0.52	-0.91	-3.82	2.15	-0.299999999999999	-4.5	-3.25	-0.58	0.270000000000001	-4.02	-3.29	-1.37	4	-5.15	-5.15	0.3	4	-4.94	2.34	-3.14	-4.97	-2.08	1.56	-0.0100000000000016	1.37	-0.58	-1.17	-4.25	4	-1.98	-4.64	0.670000000000001	-2.51	0.610000000000001	-0.15	0.5	-3.71	3.97	-1.99	2.33	-3.77	-1.63	-0.280000000000001	1.48	-2.52	-5.15	0.52	3.8	-4.11	-0.34	-0.91	-2.77	-4.2	-4.96	3.33	-4.96	-2.69	5.45	0.3	2.3	-3.79	3.16	0.870000000000001	-0.579999999999998	3.42	-2.23	3.27	2.62	3.31	0.0399999999999991	-0.0800000000000054	3.35	-0.58	1.28	-0.75	4.18	-7.36	-2.03	-2.28	-0.57	-4.15	-4.96	0.819999999999999	-0.669999999999999	-0.489999999999998	2.12	1.82	3.68	-0.579999999999998	0.0400000000000009	-3.03	-5.05	-0.390000000000001	0.329999999999998	-7.23	-6.83	-3.73	3.8	3.86	-0.809999999999999	0.29	-2.03	-2.56	1.19	0.46	3.27	2.47	0.27	2.18	-1.59	-3.62	-1.06	-1.08	-0.85	-1.58	-2.23	-3.63	-7.48	1.61	-0.0299999999999994	-6.35	3.25	2.7	4.22	6.29	6.24	-0.250000000000004	-5.63	-2.04	-0.579999999999998	1.6	-3.99	-0.0100000000000002	-4	-4.8	3.91	-2.14	-0.44	-1.59	0.11	1.52	-0.98	-5.15	-3.8	1.61	1.08	-0.25	-1.18	3.25	-3.67	1.01	1.18	-0.5	-1.46	-2.98	-0.86	-1.81	-4.83	2.88	-0.940000000000003	-3.5	4	0.76	0.800000000000001	0.520000000000001	-4.9	-4.26	-0.279999999999999	1.9	0.66	2.5	3.67	2.88	-1.13	0.81	-0.93	-1.07	0.25	-3.01	-3.86	-3.94	2.53	-1.07	3.3	-0.92	1.34	3.99	4	-1.48	0.0399999999999991	-2.64833333333333	-0.235000000000001	-0.318000000000001	-0.952857142857143	-0.559999999999999	0.946666666666665	0.921666666666667	-2.598	-0.312857142857142	0.212857142857143	0.317499999999999	-3.18875	-2.15571428571429	0.0700000000000003	-0.194285714285714	-2.43	-4.00714285714286	-0.534285714285716	-0.798571428571428	-1.34	-1.53125	-1.61857142857143	0.348333333333333	-4.194	1.10428571428571	-1.88	-1.97142857142857	-1.1475	1.51125	-0.081666666666667	0.477777777777778	-1.20352941176471	-0.153846153846155	-0.106666666666667	0.614166666666666	-1.16571428571428	-1.24125	-0.699999999999999	-1.185	-0.682	-0.641111111111112	0.328571428571429	-2.62692307692307	-0.912499999999998	-1.79666666666667	-0.175833333333333	-0.369166666666667	-0.619	-1.63875	0.105	-0.365	-1.86375	-0.115	-0.571999999999999	-1.23444444444444	-0.728888888888889	-2.15933333333333	0.502500000000001	-3.04555555555556	-3.08	-0.373846153846154	-1.19857142857143	-1.58125	2.02181818181818	-1.448	-0.125999999999999	-3.003	4.225	-0.688181818181818	0.454999999999998	-0.225999999999999	-0.379999999999999	0.186249999999999	-0.776	2.315	-1.325	-1.115	1.68	1.71857142857143	0.154999999999998	0.457000000000001	0.0500000000000007	-3.92625	-1.90199999999999	2.35166666666667	-0.474285714285715	-0.271999999999998	-0.864999999999998	-1.65363636363636	-0.165714285714287	-0.979999999999997	-0.673	-0.2925	-0.00625000000000142	-2.56823529411764	-1.388	-0.6775	-1.455	-2.40125	-1.67444444444445	-2.295	-0.0937499999999964	-1.51363636363637	0.888333333333334	1.87333333333333	-0.673333333333333	-0.997692307692307	0.202999999999999	-0.921764705882353	-0.577272727272727	-0.992	-0.674999999999999	-0.0949999999999989	-0.0999999999999996	0.927142857142857	-1.22857142857143	-1.86625	-1.07	-0.162307692307692	0.643000000000001	-1.521	0.427142857142857	-0.848181818181819	-2.31818181818182	-3.43941176470588	-0.0259999999999998	-1.982	-1.80454545454545	1.07222222222222	4.28352941176471	2.87909090909091	-1.86222222222222	-1.06272727272727	-0.209166666666668	0.452727272727273	-0.635999999999999	0.672000000000001	1.078	0.0136363636363637	-2.10571428571428	-1.51428571428571	-0.254444444444443	-0.17	-0.877272727272727	-0.134999999999998	-1.683	0.897777777777778	-0.557142857142857	-1.5375	-1.07875	-0.96625	1.36545454545455	-0.306666666666667	-1.97444444444444	-0.593846153846155	0.810000000000002	-0.969999999999999	0.305999999999999	0.381	-1.47	-3.28	1.77833333333333	-1.66933333333333	-0.929	-0.588999999999999	-2.41	-1.12875	0.417777777777777	0.264545454545456	-1.39722222222222	0.397777777777776	-0.587272727272728	-0.65	-0.771818181818182	1.541	0.944666666666667	-0.207777777777778	1.02615384615385	-2.32142857142857	-2.3875	-0.683333333333334	0.98	-0.531111111111109	1.11058823529412	-2.04777777777778	-1.085	-0.312499999999998	-1.672	0.0452631578947376	-0.622	-1.60363636363636	-1.33722222222222	-0.167272727272728	-0.2075	-0.901904761904762	-1.3	-1.39	3.06	4	4	1.99	-1.15	-5.02	-2.22	-7.53	2.77	0.0600000000000014	-2.83	-1	-0.58	-0.0400000000000009	-5.15	-3.9	-5.15	2.25	-4.72	-0.0299999999999994	-2.49	-0.58	-0.58	-5.15	-4.68	-3.1	-0.13	0.240000000000001	-4.86	-0.48	0.47	0.0499999999999989	0.81	-4.48	3.58	-4.31	1.99	-1.39	-0.8	-5.14	-0.58	0.590000000000002	1.49	0.32	3.98	3.99	-0.560000000000001	-4.23	0.93	3.3	-2.45	-0.5	-9.34	3.47	-3.31	-1.09	2.32	4.77	0.00999999999999979	2.43	-4.96	-1.03	4.6	-2.97	3.04	-2.33	0.24	3.88	-0.579999999999998	-2.54	2.56	-0.58	-6.83	-1.7	4.88	-0.33	-1.92	-4.48	-2.69	-0.299999999999999	-2.48	-7.48	1.79	-2.28	-0.48	-3.44	-0.569999999999999	-2.61	-1.97	6.33	6.32	1.48	0.219999999999999	-0.580000000000005	-3.13	3.69	-6.15	-7.48	-2.36	3.38	-2.3	-7.48	3.24	3.39	-2.29	-0.44	4.77	0.64	-0.699999999999999	-0.29	3.65	3.14	-0.0700000000000003	0.74	-2.07	-0.68	-0.699999999999999	-3.36	-0.949999999999999	-1.84	2.94	-6.07	0.0700000000000003	-7.48	-0.9	1.11	2.16	6.33	0.530000000000001	2.6	-1.48	0.81	2.62	-6.33	-5.35	-3.34	-0.55	-0.33	-5.05	-2.91	3.13	-3.01	-3.31	-0.58	-0.880000000000001	-4.5	-3.19	-4.63	-5.26	1.58	0.98	0.329999999999999	-4.82	2.73	-4.36	1.62	2.04	-4.58	-7.13	-0.97	-1.88	-0.690000000000005	-3.08	-3.81	-1.21	0.29	-5.02	1.22	0.8	-3.12	-5.15	-5.15	-0.970000000000001	2.89	1.19	-2.4	-0.46	0.449999999999999	-1.13	0.0800000000000001	-1.72	2.21	-1.43	-3.65	-0.81	-5.15	2.19	1.59	-4.24	1.57	1.34	-1.27	-1.27	-0.85	0.0649999999999995	-1.73666666666667	-0.31	0.358000000000001	2.07428571428571	1.75142857142857	-0.576666666666666	-3.18333333333333	-1.908	-2.0997619047619	0.862857142857141	1.02875	-1.07875	0.187142857142858	-1.47111111111111	-2.67142857142857	-2.838	-3.41285714285714	-3.14142857142857	1.2	-1.26833333333333	-1.005	-1.23285714285714	-0.671666666666667	0.936	-2.16	-2.28166666666667	-0.17	0.56625	0.72125	-3.105	-0.327777777777778	-0.174117647058821	-1.08692307692308	-1.42222222222222	-0.919166666666666	-1.14428571428572	0.84	0.628888888888889	-0.861666666666668	-0.0830000000000002	-0.698888888888888	-0.0807142857142864	-1.62923076923077	0.272500000000001	-1.08333333333333	-1.645	0.0316666666666663	-0.0949999999999989	-0.918750000000001	-0.285	0.546250000000001	-0.81875	0.95625	-1.229	1.39222222222222	-0.025555555555556	-0.0459999999999994	2.61666666666667	0.043333333333333	0.0528571428571425	-0.138461538461538	-0.572857142857142	-0.0674999999999999	0.984545454545454	0.430000000000001	0.243	-1.574	0.681666666666668	2.61727272727273	-0.604285714285716	-0.477999999999998	-1.01	-0.51375	-0.920999999999998	-1.02166666666666	-0.223749999999999	-1.71055555555555	1.3325	-2.73	1.06666666666667	1.56	0.242500000000001	-2.11875	2.38933333333333	2.35166666666667	0.581428571428571	-0.184000000000001	0.271666666666667	0.280000000000001	0.0392857142857146	0.949000000000002	2.064	-0.205	0.5175	-1.02470588235294	-0.800666666666668	3.055	-0.53125	-1.06625	1.56111111111111	0.433333333333334	1.165	-2.35545454545455	0.890000000000001	-1.5125	-1.22083333333333	-0.91	1.24888888888889	-0.651176470588235	-0.948181818181818	-0.308	-0.904999999999999	0.27	-0.588	-0.0214285714285705	-1.46142857142857	-0.5975	-1.611875	-1.60461538461539	-0.0470000000000006	-0.614999999999999	0.538095238095238	-1.84272727272727	2.95454545454545	-3.01117647058823	-1.32466666666667	1.19	1.54181818181818	2.10333333333334	1.14	1.39181818181818	-1.48222222222222	-0.077272727272728	-1.39083333333333	0.426363636363636	-1.164	-1.332	0.762	-0.208181818181817	-0.828571428571429	-0.511428571428572	-0.457777777777778	-1.14666666666667	-0.932727272727272	-1.30142857142857	-1.335	-1.53222222222222	-1.60714285714286	-0.91375	-1.3675	-1.2475	1.06818181818182	-1.36222222222222	0.382222222222223	0.0753846153846141	-0.97125	-1.14	-0.203	0.234	-3.262	0.0183333333333335	-2.85	-1.64933333333333	-0.750999999999999	-1.427	-0.920769230769229	-0.317499999999999	-1.33444444444444	-0.107272727272727	-1.37888888888889	-0.523333333333333	-1.47909090909091	-1.60090909090909	0.780000000000001	1.277	0.778666666666666	-0.435555555555556	1.19538461538462	-0.081428571428571	-2.3875	0.890000000000001	0.838333333333332	0.153333333333332	-0.0947058823529403	-1.53222222222222	-0.344000000000001	-0.0162499999999994	-1.892	0.026315789473685	-1.491	0.55909090909091	-1.38388888888889	0.0518181818181809	-0.1975	0.0957142857142852	-2.81	-0.81	3.06	3.98	-0.64	1.99	4	-2.38	-2.22	-7.53	2.15	-0.299999999999999	-2.83	-1	-0.58	-0.0399999999999991	-5.15	-3.29	-1.37	4	-5.15	-0.0299999999999994	0.3	4	-0.58	-0.940000000000001	-3.77	-3.1	-0.13	0.29	-0.0100000000000016	-0.48	0.47	0.0499999999999989	-4.25	2.62	2.44	-4.31	0.69	-1.39	0.610000000000001	-5.14	0.5	0.590000000000002	2.97	-1.99	3.98	3.99	-0.71	-3.95	0.93	1.57	-5.15	0.52	-4.96	3.47	-0.34	-0.91	-2.77	4.77	0.00999999999999979	2.43	-4.96	-2.69	5.45	-2.97	2.3	-3.79	3.16	3.88	-0.579999999999998	-2.54	0.58	-0.51	-2.97	3.31	3.69	-0.33	1.2	-0.58	1.28	-0.299999999999999	4.18	-7.36	1.79	-2.28	-0.57	-3.44	-1.25	-2.59	-0.669999999999999	5.86	6.32	1.48	3.68	-0.580000000000005	0.0400000000000009	3.69	-5.05	-4.86	-1.26	1.39	-6.83	-6.77	3.8	3.39	-2.07	-0.44	0.41	0.64	1.19	0.46	3.46	3.14	-0.0700000000000003	1.59	-1.59	-2.25	-0.699999999999999	-3.36	-0.85	-1.84	-2.23	-6.07	-7.48	-1.34	-0.07	-6.35	3.25	6.33	3.58	6.29	1.13	0.81	2.02	-2.04	-5.06	-3.34	-0.55	-0.33	-5.05	-4.8	3.13	-2.67	-2.18	-0.58	-0.32	-4.5	-0.98	-4.63	-5.26	1.58	1.08	0.329999999999999	-3.17	3.25	-3.67	1.62	2.04	-0.94	-7.1	-0.97	-0.86	-1.81	-4.83	1.34	-0.940000000000003	-2.27	4	0.76	0.800000000000001	-2.19	-4.9	-4.26	-0.970000000000001	2.87	0.66	-1.95	-0.46	2.88	-1.13	0.0800000000000001	-1.04	1.61	-0.260000000000001	-3.01	-0.81	-4.59	2.53	-1.07	1.18	-0.92	1.34	2.07	4	-1.48	0.0525000000000002	-2.1925	-0.272500000000001	0.0200000000000014	0.560714285714287	0.595714285714285	0.185	-1.13083333333333	-2.253	-1.11406593406593	0.537857142857143	0.673125000000001	-2.13375	-0.984285714285715	-0.700555555555555	-1.43285714285714	-2.634	-3.71	-1.83785714285714	0.200714285714286	-1.30416666666667	-1.268125	-1.42571428571429	-0.161666666666667	-1.629	-0.527857142857142	-2.08083333333333	-1.07071428571429	-0.290625	1.11625	-1.59333333333333	0.0749999999999993	-0.688823529411764	-0.620384615384616	-0.764444444444443	-0.1525	-1.155	-0.200625	-0.0355555555555558	-1.02333333333333	-0.3825	-0.670000000000002	0.123928571428571	-2.12807692307692	-0.32	-1.44	-0.910416666666666	-0.168749999999999	-0.357000000000001	-1.27875	-0.0899999999999999	0.0906249999999993	-1.34125	0.420625	-0.815333333333333	0.0788888888888888	-0.377222222222223	-1.10266666666667	1.55958333333333	-1.50111111111111	-1.51357142857143	-0.256153846153845	-0.885714285714286	-0.824375	1.50318181818182	-0.509	0.0585000000000004	-2.2885	2.45333333333333	0.964545454545455	-0.0746428571428552	-0.352	-0.695	-0.16375	-0.848499999999998	0.646666666666668	-0.774374999999999	-1.41277777777778	1.50625	-0.505714285714285	0.610833333333332	1.0085	0.14625	-3.0225	0.24366666666667	2.35166666666667	0.0535714285714288	-0.228000000000002	-0.296666666666665	-0.686818181818181	-0.0632142857142846	-0.0154999999999994	0.695500000000001	-0.248749999999998	0.255625	-1.79647058823529	-1.09433333333333	1.18875	-0.993124999999999	-1.73375	-0.0566666666666666	-0.930833333333334	0.535625	-1.93454545454546	0.889166666666668	0.180416666666666	-0.947083333333333	-0.953846153846153	0.695263157894737	-0.786470588235295	-0.762727272727273	-0.65	-0.789999999999999	0.0875000000000021	-0.344	0.452857142857143	-1.345	-1.231875	-1.3409375	-0.883461538461539	0.298	-1.068	0.413131868131869	-1.34545454545455	0.318181818181817	-3.22529411764705	-0.675333333333331	-0.396000000000001	-0.131363636363634	1.58777777777778	2.71176470588235	2.13545454545454	-1.67222222222222	-0.57	-0.799999999999997	0.439545454545453	-0.899999999999999	-0.33	0.92	-0.0972727272727258	-1.46714285714286	-1.01285714285714	-0.35611111111111	-0.658333333333333	-0.904999999999999	-0.718214285714286	-1.509	-0.317222222222222	-1.08214285714286	-1.225625	-1.223125	-1.106875	1.21681818181818	-0.834444444444443	-0.796111111111111	-0.259230769230768	-0.0806249999999995	-1.055	0.0514999999999999	0.307500000000001	-2.366	-1.63083333333333	-0.535833333333333	-1.65933333333333	-0.84	-1.008	-1.66538461538462	-0.723125	-0.458333333333334	0.0786363636363632	-1.38805555555555	-0.0627777777777787	-1.03318181818182	-1.12545454545455	0.00409090909090892	1.409	0.861666666666667	-0.321666666666667	1.11076923076923	-1.20142857142857	-2.3875	0.103333333333333	0.909166666666666	-0.18888888888889	0.507941176470588	-1.79	-0.714499999999999	-0.164375	-1.782	0.0357894736842077	-1.0565	-0.522272727272727	-1.36055555555556	-0.0577272727272735	-0.202499999999999	-0.403095238095238
chrXIII_396680_C_G_-	YMR062C_chrXIII_396680_C_G_72_2	FALSE	0.039701449059019	UpStream	TRUE	TRUE	FALSE	FALSE	FALSE	FALSE	TRUE	TRUE	-0.916696117021433	1	73	1	0	0	0	1	-1	0	0	0.453947368421053	1	7.2524592521983	0.04603739	0.0328924	NA	NA	NA	NA	301	2.04	0	0.373	0.627	0	0	0	0	0	0	0	0	0	0	0	0	0	0	0	0	0	0	0	0	0	0	0	0	0	0	0	0	0	0	0	0	0	0	0	0	0	0	0	0	0	0	0	0	0	0	0	0	0	0	0	0	0	5.98	0	0	0	0	0	0	0	0	0	0	0	0	0	0	0	0	0	0	0	0	0	0	0	0	0	0	0	0	0	0	0	0	0	0	0	0	0	0	0	0	0	0	0	0	0	0	0	0	0	0	0	0	0	0	0	0	0	0	0	0	0	0	0	0	0	0	0	0	0	0	0	0	0	0	0	0	0	0	0	0	0	0	0	0	0	0	0	0	0	0	0	0	0	0	0	0	0	0	0	0	0	0	0	0	0	0	0	0	0	0	0	0	0	0	0	0	0	0	0	0	0	0	0	0	0	0	0	0	0	0	0	0	0	0	0	0	0	0	0	0	0	0	0	0	0	0	0	0	0	0	0	0	0	0	0	0	0	0	0	0	0	0	0	0	0	0	0	0	0	0	0	0	0	0	0	0	0	0	0	0	0	0	0	0	0	0	0	0	0	0	0	0	0	0	0	5.98	0	0	0	0	0	0	0	0	0	0	0	0	0	0	0	0	0	0	0	0	0	0	0	0	0	0	0	0	0	0	0	0	0	0	0	0	0	0	0	0	0	0	0	0	0	0	0	0	0	0	0	0	0	0	0	0	0	0	0	0	0	0	0	0	0	0	0	0	0	0	0	0	0	0	0	0	0	0	0	0	0	0	0	0	0	0	0	0	0	0	0	0	0	0	0	0	0	0	0	0	0	0	0	0	0	0	0	0	0	0	0	0	0	0	0	0	0	0	0	0	0	0	0	0	0	0	0	0	0	0	0	0	0	0	0	0	0	0	0	0	0	0	0	0	0	0	0	0	0	0	0	0	0	0	0	0	0	0	0	0	0	0	0	0	0	0	0	0	0	0	0	0	0	0	0	0	0	0	0	0	0	0	0	0	0	0	0	0	0	0	0	0	0	0	0	1	0	0	0	0	0	0	0	0	0	0	0	0	0	0	0	0	0	0	0	0	0	0	0	0	0	0	0	0	0	0	0	0	0	0	0	0	0	0	0	0	0	0	0	0	0	0	0	0	0	0	0	0	0	0	0	0	0	0	0	0	0	0	0	0	0	0	0	0	0	0	0	0	0	0	0	0	0	0	0	0	0	0	0	0	0	0	0	0	0	0	0	0	0	0	0	0	0	0	0	0	0	0	0	0	0	0	0	0	0	0	0	0	0	0	0	0	0	0	0	0	0	0	0	0	0	0	0	0	0	0	0	0	0	0	0	0	0	0	0	0	0	0	0	0	0	0	0	0	0	0	0	0	0	0	0	0	0	0	0	0	0	0	0	0	0	0	0	0	0	0	0	0	0	0	0	0	0	0	0	0	0	0	0	0	0	0	0	0	0	0	0	0	0	0	0	0	0	0	0	0	0	0	0	0	0	0	0	0	0	0	0	0	0	0	0	0	0	0	0	0	0	0	0	0	0	0	0	0	0	0	0	0	0	0	0	0	0	0	0	0	0	0	0	0	0	0	0	0	0	0	0	0	0	0	0	0	0	0	0	0	0	0	0	0	0	0	0	0	0	0	0	0	0	0	0	0	0	0	0	0	0	0	0	0	0	0	0	0	0	0	0	0	0	0	0	0	0	0	0	0	0	0	0	0	0	0	0	0	0	0	0	0	0	0	0	0	0	0	0	0	0	0	0	0	0	0	0	0	0	0	0	0	0	0	0	0	0	0	0	0	0	0	0	0	0	0	0	0	0	0	0	0	0	0	0	0	0	0	0	0	0	0	0	0	0	0	0	0	0	0	0	0	0	0	0	0	0	0	0	0	0	0	0	0	0	0	0	0	0	0	0	0	0	0	0	0	0	0	0	0	0	0	0	0	0	0	0	0	0	0	0	0	0	0	0	0	0	0	0	0	0	0	0	0	0	0	0	0	0	0	0	0	0	0	0	0	0	0	0	0	0	0	0	0	0	0	0	0	0	0	0	0	0	0	0	0	0	0	0	0	0	0	0	0	0	0	0	0	0	0	0	0	0	0	0	0	0	0	0	0	0	0	0	0	0	0	0	0	0	0	0	0	0	0	0	0	0	0	0	0	0	0	0	0	0	0	0	0	0	0	0	0	0	0	0	0	0	0	0	0	0	0	0	0	0	0	0	0	0	0	0	0	0	0	0	0	0	0	0	0	0	0	0	0	0	0	0	0	0	0	0	0	0	0	0	0	0	0	0	0	0	0	0	0	0	0	0	0	0	0	0	0	0	0	0	0	0	0	0	0	0	0	0	0	0	0	0	0	0	0	0	0	0	0	0	0	0	0	0	0	0	0	0	0	0	0	0	0	0	0	0	0	0	0	0	0	0	0	0	0	0	0	0	0	0	0	0	0	0	0	0	0	0	0	0	0	0	0	0	0	0	0	0	0	0	0	0	0	0	0	0	0	0	0	0	0	0	0	0	0	0	0	0	0	0	0	0	0	0	0	0	0	0	0	0	0	0	0	0	0	0	0	0	0	0	0	0	0	0	0	0	0	0	0	0	0	0	0	0	0	0	0	0	0	0	0	0	0	0	0	0	0	0	0	0	0	0	0	0	0	0	0	0	0	0	0	0	0	0	0	0	0	0	0	0	0	0	0	0	0	0	0	0	0	0	0	0	0	0	0	0	0	0	0	0	0	0	0	0	0	0	0	0	0	0	0	0	0	0	0	0	0	0	0	0	0	0	0	0	0	0	0	0	5.98	0	0	0	0	0	0	0	0	0	0	0	0	0	0	0	0	0	0	0	0	0	0	0	0	0	0	0	0	0	0	0	0	0	0	0	0	0	0	0	0	0	0	0	0	0	0	0	0	0	0	0	0	0	0	0	0	0	0	0	0	0	0	0	0	0	0	0	0	0	0	0	0	0	0	0	0	0	0	0	0	0	0	0	0	0	0	0	0	0	0	0	0	0	0	0	0	0	0	0	0	0	0	0	0	0	0	0	0	0	0	0	0	0	0	0	0	0	0	0	0	0	0	0	0	0	0	0	0	0	0	0	0	0	0	0	0	0	0	0	0	0	0	0	0	0	0	0	0	0	0	0	0	0	0	0	0	0	0	0	0	0	0	0	0	0	0	0	0	0	0	0	0	0	0	0	0	0	0	0	0	0	0	0	0	0	0	0	0	0	0	0	0	0	0	0	5.98	0	0	0	0	0	0	0	0	0	0	0	0	0	0	0	0	0	0	0	0	0	0	0	0	0	0	0	0	0	0	0	0	0	0	0	0	0	0	0	0	0	0	0	0	0	0	0	0	0	0	0	0	0	0	0	0	0	0	0	0	0	0	0	0	0	0	0	0	0	0	0	0	0	0	0	0	0	0	0	0	0	0	0	0	0	0	0	0	0	0	0	0	0	0	0	0	0	0	0	0	0	0	0	0	0	0	0	0	0	0	0	0	0	0	0	0	0	0	0	0	0	0	0	0	0	0	0	0	0	0	0	0	0	0	0	0	0	0	0	0	0	0	0	0	0	0	0	0	0	0	0	0	0	0	0	0	0	0	0	0	0	0	0	0	0	0	0	0	0	0	0	0	0	0	0	0	0	0	0	0	0	0	0	0	0	0	0	0	0	0	0	0	0	0	0	1	0	0	0	0	0	0	0	0	0	0	0	0	0	0	0	0	0	0	0	0	0	0	0	0	0	0	0	0	0	0	0	0	0	0	0	0	0	0	0	0	0	0	0	0	0	0	0	0	0	0	0	0	0	0	0	0	0	0	0	0	0	0	0	0	0	0	0	0	0	0	0	0	0	0	0	0	0	0	0	0	0	0	0	0	0	0	0	0	0	0	0	0	0	0	0	0	0	0	0	0	0	0	0	0	0	0	0	0	0	0	0	0	0	0	0	0	0	0	0	0	0	0	0	0	0	0	0	0	0	0	0	0	0	0	0	0	0	0	0	0	0	0	-4.57	-0.44	1.36	-2.51	-4.57	0.71	4.57	1.52	-1.8	2.97	3.47	0	-4.57	-2.34	4.57	-1.85	1.13	-0.0899999999999999	1.81	4.57	-4.57	-4.57	-4.57	1.22	-4.57	-1.2	0.380000000000001	-1.75	-4.37	0	4.57	-1.71	0.0700000000000003	-2.08	4.3	1.7	1.79	-4.13	2.48	2.55	2.77	2.58	1.42	2.18	0	0.799999999999999	0.550000000000001	-0.879999999999999	-4.22	0.140000000000001	1.79	2.73	-4.57	-3.4	0	-2.51	1.36	0.51	0	-3.52	-4.39	2.41	-0.579999999999998	0.23	2.11	2.7	-1.28	-0.35	-1.45	-3.28	6.9	0.480000000000001	2.07	-0.470000000000001	0.26	-0.84	0.699999999999999	2.06000000000001	-0.67	4.1	2.12	4.17999999999999	2.27	-1.74	3.48	-6.73	4.39	-2.16	3.71	-0.73	-0.870000000000002	-6.9	0.68	2.39	3.23	-6.9	0	-2.3	-1.85	2.16	2.62	6.12	-0.230000000000002	-0.380000000000003	-4.39	6.85	-0.0999999999999994	0.0799999999999996	0.35	-0.28	1.44	-0.47	1.62	2.52	-0.680000000000001	-1.64	-1.82	-0.930000000000001	0.75	0.399999999999999	2.13	-1.35	1.41	-1.73	-6.86	6.9	-6.8	-3.04	-0.9	0.470000000000002	-4.51000000000001	5.3	-1.62	1.5	2.83	3.19	1.97	1.65	-1.31	-0.74	-3.59	-4.1	2.75	3.04	-2.45	-5.28	2.52	2.29	3.9	-2.46	2.66	4.57	3.51	3.53	-1.26	-5.7	3.86	2.1	0.31	2.65	2.33	-2.82	0.0399999999999991	-3.38	-1	-4.47	-3.15	3.04	0	-1.38	-3.12	-0.480000000000002	3.15	2.58	3.02	2.14	0.59	-1.94	0.690000000000001	-3.57	2.92	-4.56	-0.29	-2.9	3.96	1.71	-1.17	2.03	-0.800000000000002	0.260000000000002	-3.78	-4.57	-3.65	-3.27	1.01	-3.71	0.251666666666667	-0.153333333333334	-0.745000000000001	-0.0540000000000003	-1.18	0.0185714285714287	1.52333333333333	2.80166666666667	0.00399999999999956	0.0214285714285722	1.52	-0.746249999999999	-1.7575	-0.987142857142857	0.746666666666666	1.80142857142857	-0.109999999999999	-0.207142857142856	2.64714285714286	-0.219999999999999	-0.553333333333333	-0.567500000000001	-1.73	0.461666666666668	-3.614	2.10285714285714	0.163333333333334	-1.23285714285714	-1.21875	-0.0424999999999986	3.74	0.328888888888889	-0.347647058823529	0.523846153846154	1.30888888888889	0.436666666666667	0.0535714285714306	-1.47125	0.454444444444444	0.9725	-0.182	0.356666666666669	-0.370000000000001	0.405384615384616	-0.906666666666668	-0.236666666666666	0.272500000000001	-0.258333333333335	-0.233999999999998	-1.64125	-0.085	-0.380000000000001	-1.1425	-1.36946428571429	-0.878	-1.29111111111111	0.352222222222221	-1.00466666666667	0.2775	-3.77666666666667	-1.97857142857143	-0.147692307692306	1.77635683940025e-15	-0.737500000000001	0.937272727272727	-0.344	-0.444000000000001	-0.92	1.5625	-1.78727272727273	0.992142857142859	0.500666666666664	1.66	0.5975	-0.91	0.332222222222221	-1.19875	0.366666666666667	0.256250000000001	2.20428571428571	0.793333333333333	-0.00200000000000244	0.438749999999999	-0.574999999999999	-2.48666666666666	0	0.724285714285715	-1.55	-0.293333333333333	-0.640909090909091	-0.587857142857144	-0.57	-1.318	0.385000000000002	0.866250000000001	-0.365294117647061	-0.171999999999997	-1.34	-0.467500000000001	-1.4175	-0.776666666666667	-0.688333333333333	0.180624999999996	0.594545454545454	-0.731666666666666	1.65666666666667	0.0708333333333337	-0.30846153846154	0.16	-0.297058823529412	0.760909090909091	-1.295	-0.0537500000000009	-0.0843749999999996	-0.0619999999999994	0.432857142857143	-0.172857142857143	-0.561250000000001	0.524374999999999	2.27461538461539	0.282999999999999	-0.407	0.998571428571429	0.828181818181818	-1.16636363636363	-0.267647058823535	-0.0860000000000021	-0.902000000000001	-1.71545454545454	0.0888888888888886	0.424117647058829	1.64636363636364	0.312222222222225	0.571818181818184	0.945	-1.07	0.477	0.434000000000001	0.169	0.331818181818182	-1.91	-0.157142857142857	0.0611111111111118	0.57111111111111	-0.190000000000001	-0.199999999999999	-0.317	0.534444444444444	0.482857142857144	-1.53375	0.296250000000001	0.2875	0.183636363636364	1.71222222222222	-1.63333333333333	-0.943846153846154	1.30375	0.357000000000001	0.45	0.0530000000000008	1.032	-2.12833333333333	4.005	-0.178666666666667	-0.150499999999999	0.481	-0.991538461538461	0.258750000000001	0.292222222222223	0.256363636363636	-0.0183333333333326	0.414444444444445	1.47272727272727	1.58	0.539090909090909	0.304	0.0813333333333335	0.104444444444445	-0.221538461538461	-1.41142857142857	0	-0.450666666666667	0.086666666666666	0.204444444444443	0.331764705882351	-0.777777777777779	0.169	1.0675	0.105999999999998	0.0931578947368408	0.604000000000001	-0.77	0.0155555555555562	0.322727272727272	0.199374999999998	-0.554285714285714	-4.57	0.190000000000001	0.969999999999998	-0.100000000000001	4.57	0.450000000000001	-4.57	-2.58	0.190000000000001	0	-3.47	3.1	-2.79	-4.57	-4.57	-4.53	0.990000000000001	0.51	-4.57	3.87	4.57	2.57	0.3	2.78	4	-4.57	-0.529999999999999	-2.22	-2.62	1.61	-4.57	-1.38	4.07	-2.13	1.21	-0.74	0.999999999999998	4.32	-2.47	-0.289999999999999	0.829999999999999	-4.57	-0.260000000000002	-2.18	4.22	0.379999999999999	3.19	3.6	-1.82	4.57	2.82	1.85	0.0399999999999991	-2.69	0	1.43	-1.37	0.540000000000006	6.9	6.9	0.100000000000001	0.59	-4.39	5.24	-0.22	0.139999999999999	-2.47	1.47	0.0899999999999999	4.94	0.690000000000001	3.29	-3.28	-4.13	2.55	-1.58	2.48	0.840000000000003	0.67	-4.99	2.84	-3.06	-6.85	-1.29	5.93000000000001	-6.73	0.570000000000002	-1.3	4.38	1.47	3.52	0.330000000000002	1.18	-5.44	3.8	-6.9	1.14	-0.699999999999999	1.03	0.359999999999999	-0.290000000000001	1.63	-0.170000000000002	-6.9	4.39	-3.2	-0.0799999999999998	0.0600000000000005	-1.83	-0.64	-1.15	3.53	-0.85	0.989999999999998	-0.28	-2.84	-2.58	0.979999999999999	-0.579999999999998	-2.86	0.629999999999999	1.02	-2.67	-0.569999999999999	-2.85	1.83	6.8	6.89000000000001	0.899999999999999	0	-1.85	-3.69	-3.49	2.37	-6.9	-1.11	-4.25	-5.76	-0.189999999999999	-1.26	2.08	2.37	0.62	-1.18	2.66	4.72	2.21	-2.29	0.99	4.57	-1.84	4.57	3.24	-2.85	4.3	1.8	-3.86	1.25	0.05	-2.8	-4.12	0.5	-5.22	2.06	-1.41	2.71	-1.36	-1.27	4.18	-4.14	-3.12	-4.57	-4.57	-4.57	-2.71	1.61	0.589999999999999	-2.28	0.69	4.57	2.92	1.33	-0.0100000000000007	-4.57	-0.690000000000001	0.76	-0.920000000000002	-4.57	-1.18	-0.0800000000000001	3.51	-0.0800000000000018	-3.65	-0.300000000000001	-0.669999999999998	0.850000000000001	-0.251666666666667	0.153333333333334	0.744999999999999	0.0540000000000003	1.18	-0.0185714285714287	-1.52333333333333	-2.80166666666667	-0.00399999999999956	-0.0214285714285705	-1.52	0.74625	1.7575	0.987142857142857	-0.746666666666668	-1.80142857142857	0.110000000000001	0.207142857142856	-2.64714285714286	0.220000000000001	0.553333333333335	0.567500000000001	1.73	-0.461666666666666	3.614	-2.10285714285714	-0.163333333333334	1.23285714285714	1.21875	0.0425000000000004	-3.74	-0.328888888888889	0.347647058823529	-0.523846153846154	-1.30888888888889	-0.436666666666666	-0.053571428571427	1.47125	-0.454444444444444	-0.9725	0.182	-0.356666666666666	0.369999999999997	-0.405384615384612	0.906666666666666	0.236666666666668	-0.272500000000001	0.258333333333333	0.234000000000002	1.64125	0.085	0.379999999999999	1.1425	-0.303750000000001	0.878	1.29111111111111	-0.352222222222222	1.00466666666667	-0.2775	3.77666666666667	1.97857142857143	0.147692307692306	0	0.737500000000001	-0.937272727272727	0.343999999999999	0.443999999999999	0.92	-1.5625	1.78727272727273	-0.992142857142859	-0.500666666666667	-1.66	-0.5975	0.91	-0.332222222222223	1.19875	-0.366666666666667	-0.256250000000001	-2.20428571428572	-0.793333333333333	0.00200000000000244	-0.438749999999999	0.574999999999999	2.48666666666667	0	-0.724285714285715	1.55	0.293333333333333	0.640909090909087	0.587857142857143	0.57	1.318	-0.385000000000002	-0.866250000000001	0.365294117647053	0.172000000000004	1.34	0.467500000000001	1.4175	0.776666666666669	0.688333333333333	-0.180625000000003	-0.594545454545454	0.731666666666666	-1.65666666666667	-0.0708333333333337	0.308461538461539	-0.16	0.297058823529412	-0.760909090909092	1.295	0.0537499999999991	0.0843749999999996	0.0620000000000003	-0.432857142857142	0.172857142857143	0.561249999999999	-0.524374999999999	-2.27461538461538	-0.282999999999999	0.407000000000002	-0.998571428571429	-0.828181818181818	1.16636363636363	0.267647058823528	0.0860000000000021	0.902000000000001	1.71545454545455	-0.0888888888888886	-0.424117647058825	-1.64636363636364	-0.312222222222221	-0.57181818181818	-0.945	1.07	-0.476999999999997	-0.434000000000001	-0.169	-0.331818181818184	1.91	0.157142857142858	-0.0611111111111118	-0.571111111111112	0.19	0.199999999999999	0.317	-0.534444444444444	-0.482857142857142	1.53375	-0.296249999999999	-0.287500000000001	-0.183636363636364	-1.71222222222222	1.63333333333333	0.943846153846152	-1.30375	-0.356999999999999	-0.45	-0.052999999999999	-1.032	2.12833333333333	-4.005	0.178666666666667	0.150500000000001	-0.481	0.991538461538461	-0.258750000000001	-0.292222222222223	-0.256363636363636	0.0183333333333326	-0.414444444444445	-1.47272727272727	-1.58	-0.539090909090909	-0.304	-0.0813333333333333	-0.104444444444443	0.221538461538461	1.41142857142857	0	0.450666666666667	-0.086666666666666	-0.204444444444448	-0.331764705882353	0.777777777777777	-0.169	-1.0675	-0.105999999999998	-0.0931578947368443	-0.603999999999999	0.77	-0.0155555555555562	-0.322727272727272	-0.199375	0.554285714285713	-4.57	-0.44	0.969999999999998	-2.51	-2.92	0.71	-4.57	-0.49	-1.61	2.66	3.47	0	-3.48	-2.34	-4.01	-4.53	1.13	-0.0899999999999999	1.81	4.57	-8.88178419700125e-16	-2.01	0.3	2.78	0	-3.54	-0.529999999999999	-1.75	-4.37	1.61	4.57	-1.38	4.07	-2.13	1.97	-0.74	1.79	-3.65	2.48	2.55	2.77	-2.44	0.00999999999999801	-1.41	4.22	0.799999999999999	0.550000000000001	3.15	-2.87	4.57	1.9	2.73	-3.42	-3.4	0	-2.41	1.36	0.51	0	6.9	-4.28	1.71	-4.39	0.94	-0.22	1.58	-2.47	-0.35	0.0899999999999999	0.919999999999998	5.5	0.480000000000001	2.07	-3.75	0.26	-1.58	2.48	0.840000000000003	0.67	2.35	2.4	0.280000000000001	-2.29	-1.35	3.48	-6.73	4.39	-1.3	3.71	-0.73	3.52	-2.9	0.68	1.78	3.23	-6.9	0	-2.3	-1.85	0.359999999999999	2.62	5.8	-0.230000000000002	-3.63	3.81	-3.2	-0.0799999999999998	0.0799999999999996	-1.83	-0.64	-0.89	3.53	1.62	2.52	-0.28	-2.48	-2.58	-0.930000000000001	-0.579999999999998	0.399999999999999	1.49	-1.35	-1.82	-0.569999999999999	-6.86	4.96	5.45	-3.04	-0.9	0	-1.85	-3.69	-3.49	1.5	-4.03	1.94	1.97	-3.25	-0.189999999999999	-1.08	2.08	-4.04	1.22	3.04	-0.56	2.95	2.21	-2.29	0.99	1.51	-0.159999999999998	4.57	3.24	2.9	1.27	-2.6	-2.02	2.1	0.31	1.02	-3.34	-1.91	-1.85	0.800000000000001	-1	-4.47	-3.15	3.04	4.18	-2.77	-3.12	-4.57	3.15	2.58	3.02	1.61	0.589999999999999	-2.28	0.690000000000001	-1.39	2.92	-4.56	-0.0100000000000007	-2.95	-0.690000000000001	0.92	-0.920000000000002	2.03	-1.18	0.260000000000002	-3.78	-4.57	-3.65	-3.27	0.509999999999999	-3.71	0	0	0	0	0	0	0	-1.77635683940025e-15	0	0	-8.88178419700125e-16	0	0	0	0	0	0	0	0	0	0	1.77635683940025e-15	0	0	0	0	0	0	0	0	0	0	0	0	0	0	0	0	0	0	0	0	0	0	0	1.77635683940025e-15	0	0	0	0	0	0	-1.77635683940025e-15	-0.902541666666668	0	0	0	0	0	0	0	0	0	0	0	0	0	0	0	0	-7.105427357601e-15	0	0	0	0	0	0	3.5527136788005e-15	0	-3.5527136788005e-15	0	0	0	0	0	0	0	0	0	0	0	0	1.77635683940025e-15	0	0	0	0	-1.77635683940025e-15	0	0	0	0	0	0	0	0	0	0	0	-8.88178419700125e-16	0	0	0	0	0	0	0	-1.77635683940025e-15	0	0	0	0	0	0	0	0	0	0	0	0	0	0	0	0	0	0	0	0	0	0	-1.77635683940025e-15	1.77635683940025e-15	0	0	0	0	0	0	1.77635683940025e-15	0	0	0	0	0	0	0	0	0	0	0	0	0	0	0	0	0	0	0	1.77635683940025e-15	0	0	0	0	0	0	0	2.22044604925031e-16	0	0	0	0	0	0	0	0	0	0	-1.77635683940025e-15	0	0	0	0	0	0	0	0
chrXIII_396704_C_T_-	YMR062C_chrXIII_396704_C_T_72_2	FALSE	0.00921609228463122	UpStream	TRUE	TRUE	FALSE	FALSE	FALSE	FALSE	TRUE	TRUE	-0.817665299871556	1	73	1	0	0	1	0	-1	0	0	0.434210526315789	0.985074626865672	7.2524592521983	0.04603739	0.0328924	NA	NA	NA	NA	325	2.04	0	0.256	0.744	0	0	0	0	0	0	0	0	0	0	0	0	0	0	0	0	0	0	0	0	0	0	0	0	0	0	0	0	0	0	0	0	0	0	0	0	0	0	0	0	0	0	0	0	0	0	0	0	0	0	0	0	0	0	0	0	0	0	0	0	0	0	0	0	0	0	0	0	0	0	0	0	0	0	0	0	0	0	0	0	0	0	0	0	0	0	0	0	0	0	0	0	0	0	0	0	0	0	0	0	0	0	0	0	0	0	0	0	0	0	0	0	0	0	0	0	0	0	0	0	0	0	0	0	0	0	0	0	0	0	0	0	0	0	0	0	0	0	0	0	0	0	0	0	0	0	0	0	0	0	0	0	0	0	0	0	0	0	0	0	0	0	0	0	0	0	0	0	0	0	0	0	0	0	0	0	0	0	0	0	0	0	0	0	0	0	0	0	0	0	0	0	0	0	0	0	0	0	0	0	0	0	0	0	0	0	0	0	0	0	0	0	0	0	0	0	0	0	0	0	0	0	0	0	0	0	0	0	0	0	0	0	0	0	0	0	0	0	0	0	0	0	0	0	0	0	0	0	0	0	0	0	0	0	0	0	0	0	0	0	0	0	0	0	0	0	0	0	0	0	0	0	0	0	0	0	0	0	0	0	0	0	0	0	0	0	0	0	0	0	0	0	0	0	0	0	0	0	0	0	0	0	0	0	0	0	0	0	0	0	0	0	0	0	0	0	0	0	0	0	0	0	0	0	0	0	0	0	0	0	0	0	0	0	0	0	0	0	0	0	0	0	0	0	0	0	0	0	0	0	0	0	0	0	0	0	0	0	0	0	0	0	0	0	0	0	0	0	0	0	0	0	0	0	0	0	0	0	0	0	0	0	0	0	0	0	0	0	0	0	0	0	0	0	0	0	0	0	0	0	0	0	0	0	0	0	0	0	0	0	0	0	0	0	0	0	0	0	0	0	0	0	0	0	0	0	0	0	0	0	0	0	0	0	0	0	0	0	0	0	0	0	0	0	0	0	0	0	0	0	0	0	0	0	0	0	0	0	0	0	0	0	0	0	0	0	0	0	0	0	0	0	0	0	0	0	0	0	0	0	0	0	0	0	0	0	0	0	0	0	0	0	0	0	0	0	0	0	0	0	0	0	0	0	0	0	0	0	0	0	0	0	0	0	0	0	0	0	0	0	0	0	0	0	0	0	0	0	0	0	0	0	0	0	0	0	0	0	0	0	0	0	0	0	0	0	0	0	0	0	0	0	0	0	0	0	0	0	0	0	0	0	0	0	0	0	0	0	0	0	0	0	0	0	0	0	0	0	0	0	0	0	0	0	0	0	0	0	0	0	0	0	0	0	0	0	0	0	0	0	0	0	0	0	0	0	0	0	0	0	0	0	0	0	0	0	0	0	0	0	0	0	0	0	0	0	0	0	0	0	0	0	0	0	0	0	0	0	0	0	0	0	0	0	0	0	0	0	0	0	0	0	0	0	0	0	0	0	0	0	0	0	0	0	0	0	0	0	0	0	0	0	0	0	0	0	0	0	0	0	0	0	0	0	0	0	0	0	0	0	0	0	0	0	0	0	0	0	0	0	0	0	0	0	0	0	0	0	0	0	0	0	0	0	0	0	0	0	0	0	0	0	0	0	0	0	0	0	0	0	0	0	0	0	0	0	0	0	0	0	0	0	0	0	0	0	0	0	0	0	0	0	0	0	0	0	0	0	0	0	0	0	0	0	0	0	0	0	0	0	0	0	0	0	0	0	0	0	0	0	0	0	0	0	0	0	0	0	0	0	0	0	0	0	0	0	0	0	0	0	0	0	0	0	0	0	0	0	0	0	0	0	0	0	0	0	0	0	0	0	0	0	0	0	0	0	0	0	0	0	0	0	0	0	0	0	0	0	0	0	0	0	0	0	0	0	0	0	0	0	0	0	0	0	0	0	0	0	0	0	0	0	0	0	0	0	0	0	0	0	0	0	0	0	0	0	0	0	0	0	0	0	0	0	0	0	0	0	0	0	0	0	0	0	0	0	0	0	0	0	0	0	0	0	0	0	0	0	0	0	0	0	0	0	0	0	0	0	0	0	0	0	0	0	0	0	0	0	0	0	0	0	0	0	0	0	0	0	0	0	0	0	0	0	0	0	0	0	0	0	0	0	0	0	0	0	0	0	0	0	0	0	0	0	0	0	0	0	0	0	0	0	0	0	0	0	0	0	0	0	0	0	0	0	0	0	0	0	0	0	0	0	0	0	0	0	0	0	0	0	0	0	0	0	0	0	0	0	0	0	0	0	0	0	0	0	0	0	0	0	0	0	0	0	0	0	0	0	0	0	0	0	0	0	0	0	0	0	0	0	0	0	0	0	0	0	0	0	0	0	0	0	0	0	0	0	0	0	0	0	0	0	0	0	0	0	0	0	0	0	0	0	0	0	0	0	0	0	0	0	0	0	0	0	0	0	0	0	0	0	0	0	0	0	0	0	0	0	0	0	0	0	0	0	0	0	0	0	0	0	0	0	0	0	0	0	0	0	0	0	0	0	0	0	0	0	0	0	0	0	0	0	0	0	0	0	0	0	0	0	0	0	0	0	0	0	0	0	0	0	0	0	0	0	0	0	0	0	0	0	0	0	0	0	0	0	0	0	0	0	0	0	0	0	0	0	0	0	0	0	0	0	0	0	0	0	0	0	0	0	0	0	0	0	0	0	0	0	0	0	0	0	0	0	0	0	0	0	0	0	0	0	0	0	0	0	0	0	0	0	0	0	0	0	0	0	0	0	0	0	0	0	0	0	0	0	0	0	0	0	0	0	0	0	0	0	0	0	0	0	0	0	0	0	0	0	0	0	0	0	0	0	0	0	0	0	0	0	0	0	0	0	0	0	0	0	0	0	0	0	0	0	0	0	0	0	0	0	0	0	0	0	0	0	0	0	0	0	0	0	0	0	0	0	0	0	0	0	0	0	0	0	0	0	0	0	0	0	0	0	0	0	0	0	0	0	0	0	0	0	0	0	0	0	0	0	0	0	0	0	0	0	0	0	0	0	0	0	0	0	0	0	0	0	0	0	0	0	0	0	0	0	0	0	0	0	0	0	0	0	0	0	0	0	0	0	0	0	0	0	0	0	0	0	0	0	0	0	0	0	0	0	0	0	0	0	0	0	0	0	0	0	0	0	0	0	0	0	0	0	0	0	0	0	0	0	0	0	0	0	0	0	0	0	0	0	0	0	0	0	0	0	0	0	0	0	0	0	0	0	0	0	0	0	0	0	0	0	0	0	0	0	0	0	0	0	0	0	0	0	0	0	0	0	0	0	0	0	0	0	0	0	0	0	0	0	0	0	0	0	0	0	0	0	0	0	0	0	0	0	0	0	0	0	0	0	0	0	0	0	0	0	0	0	0	0	0	0	0	0	0	0	0	0	0	0	0	0	0	0	0	0	0	0	0	0	0	0	0	0	0	0	0	0	0	0	0	0	0	0	0	0	0	0	0	0	0	0	0	0	0	0	0	0	0	0	0	0	0	0	0	0	0	0	0	0	0	0	0	0	0	0	0	0	0	0	0	0	0	0	0	0	0	0	0	0	0	0	0	0	0	0	0	0	0	0	0	0	0	0	0	0	0	0	0	0	0	0	0	0	0	0	0	0	0	0	0	0	0	0	0	0	0	0	0	0	0	0	0	0	0	0	0	0	0	0	0	0	0	0	0	0	0	0	0	0	0	0	0	0	0	0	0	0	0	0	0	0	0	0	0	0	0	0	0	0	0	0	0	0	0	0	0	0	0	0	0	0	0	0	0	0	0	0	0	0	0	0	0	0	0	0	0	0	0	0	0	0	0	0	0	0	0	0	0	0	0	0	0	0	0	0	0	0	0	0	0	0	0	0	0	0	0	0	0	0	0	0	0	0	0	0	0	0	0	0	0	0	0	0	0	0	0	0	0	0	0	0	0	0	0	0	0	0	0	0	0	0	0	0	0	0	0	0	3.28	0.56	4	0.179999999999999	-5.15	-0.439999999999998	-0.58	-0.58	0.22	4	1.33	-0.58	-3.55	1.08	-0.58	0.31	-3.46	-3.29	0.88	0.720000000000002	-5.15	-3.42	-2.62	-0.58	-5.14	1.08	-1.22	2.58	-1.98	4	3.59	0.26	-1.01	-1.96	0.61	-0.58	-1.43	3.18	-0.289999999999999	2.83	-1.64	-0.580000000000001	-1.64	2.98	-0.779999999999999	0.34	3.98	3.3	-1.39	-4.91	-0.58	3.99	-5.15	1.57	-0.569999999999999	-0.130000000000001	2.54	-3.23	-0.920000000000002	-7.48	-4.96	-0.93	-0.57	-2.9	4.14	0.32	-1.58	-2.82	4.76	3.29	5.86000000000001	1.24	1.15	4	0.350000000000001	-1.07	3.49	1.28	1.28	-1.51	4.02	3.98	0.82	-3.21	-7.27	-0.880000000000001	-0.579999999999998	-0.780000000000001	-4.96	0.290000000000002	-2.35	-7.48	-1.17	6.33	2.47	-1.15000000000001	-0.0600000000000023	4.02	-2.07	-1.4	1.6	-1.1	0.310000000000002	-0.300000000000001	-0.00999999999999979	-4.55	-1.16	-0.550000000000001	-0.149999999999999	-2.02	1.84	-1.7	-1.95	-0.0999999999999979	-0.5	3.41	-2.59	-2.69	-3.5	-0.18	0.16	-0.0700000000000012	1.42	-0.77	3.9	-0.580000000000002	-2.74	4	1.8	5.99	3.93	5.51	-0.789999999999997	-0.93	1.2	2.26	-3.84	1.77	0.4	3.05	-5.05	1.01	1.73	-3.29	-4.31	-5.86	-1.6	0.0999999999999996	-2.41	-5.15	-0.210000000000001	-2.07	3.01	1.77	-4.61	0.66	1.62	1.58	2.58	2.3	-1.52	-2.51	0.81	-1.14	-1.27	-3.66	-0.729999999999999	0.6	-0.58	-1.24	-1.56	3.97	0.81	1.34	-1.77	2.48	1.8	1.06	3.08	-2.26	-3.82	1.19	-0.21	0.66	1.03	-1.83	0.12	0.52	-3.54	2.85	-3.07	1.13	-2.94	0.0700000000000003	0.25	-1.06	0.316666666666666	-1.89	-1.055	0.303999999999999	0.894285714285715	1.77	0.946666666666667	-0.381666666666666	-1.904	0.619999999999999	2.38285714285714	0.282500000000001	-2.83625	-0.799999999999999	-0.724444444444444	-0.869999999999999	-2.948	-3.62	-0.494285714285715	0.980000000000002	-1.82166666666667	-1.5725	-2.96285714285714	-0.210000000000001	-2.678	-0.0571428571428569	-2.11833333333333	-1.40285714285714	-0.6525	0.678750000000001	0.635	0.00111111111110951	-0.521764705882354	-0.563076923076922	-0.113333333333333	-0.4825	-1.09071428571429	-0.631250000000001	1.08333333333333	0.110833333333332	-0.264999999999999	-0.342222222222222	-0.450714285714287	-1.22384615384615	-0.634166666666665	-1.32	-1.3725	-0.226666666666667	-0.329000000000001	-2.56	-0.37	0.16625	-1.96125	1.26	1.18	0.101111111111111	0.326666666666666	-1.05066666666666	2.89416666666667	-3.73333333333333	-1.92571428571429	-0.286153846153846	-0.572857142857142	-0.805	1.92181818181818	0.0860000000000003	-0.201000000000001	-2.494	2.24416666666666	0.829999999999998	0.387857142857136	0.0226666666666659	0.65	0.0837499999999984	-1.831	-0.689444444444444	-1.4225	-1.34388888888889	1.58875	-0.525714285714285	1.86	1.558	0.68125	-2.69375	-0.0973333333333315	2.35166666666667	1.30571428571429	-1.734	-0.0216666666666683	-0.36090909090909	-0.548571428571428	0.379000000000005	0.745999999999999	0.18	1.38375	-1.39	-0.972666666666665	1.715	-0.998749999999998	-2.48375	0.784444444444443	-0.254999999999999	1.345625	-1.76090909090909	0.158333333333333	0.144166666666667	-1.15	-1.21846153846154	0.178	-0.948235294117648	-0.187272727272727	-1.603	-0.95875	0.185624999999998	-0.65	0.411428571428571	-1.63428571428571	-1.15875	-1.0875	0.67	0.236000000000001	-1.022	-0.17	-1.01454545454546	1.78818181818183	-3.27882352941176	-1.41066666666667	0.288	-0.173636363636362	2.19222222222222	1.56411764705882	3.03818181818182	-1.17	0.494545454545452	-0.445833333333329	-0.643636363636361	-0.686999999999998	-0.898	0.930999999999997	0.123636363636365	-2.73857142857143	-0.668571428571429	-0.396666666666667	-0.575555555555556	-1.12272727272727	-1.50142857142857	-1.652	-0.997777777777778	-1.12428571428572	-2.4475	-1.07125	-0.96	1.25181818181818	0.35	-1.25111111111111	-0.868461538461538	0.3325	-0.782999999999999	0.246999999999999	0.287000000000001	-2.23	-2.11	1.155	-1.828	-0.9015	-0.946	-1.91230769230769	-0.0587499999999999	-1.04222222222222	0.149090909090908	-1.39722222222222	-0.108888888888888	-0.00636363636363591	-0.0209090909090914	1.31909090909091	1.581	0.86	-0.331111111111111	0.973846153846155	-1.49285714285714	-2.3875	0.439333333333334	0.925000000000001	0.357777777777779	0.237058823529411	-2.31	-0.174999999999999	1.05125	-1.786	0.119473684210526	-0.887	-0.210909090909091	-1.36833333333333	0.374545454545455	0.00187500000000185	-0.458571428571428	1.61	-5.15	4	1.38	-0.58	4	-0.58	-4.03	-4.42	-0.58	1.46	1.29	-2.83	-4.97	-0.49	-5.11	-2.34	-4	-5.15	-5.15	-2.26	-0.27	-0.58	4	-0.58	-3.29	0.86	0.53	-2.75	4	-5.15	-4.52	-0.53	-1.63	-4.3	1.9	-3.08	2.13	2.82	-4.66	0.140000000000001	-0.739999999999998	0.899999999999999	-0.58	2.8	-0.66	3.79	0.36	-0.44	-0.14	2.16	-1.27	-1.65	0.52	-0.569999999999999	-0.88	-3.37	-5.57	4.94	-1.37	-0.569999999999999	-0.81	-4.96	-1.32	-0.0899999999999999	-2.22	2.09	-0.41	0.960000000000001	-0.73	-1.96	2.53	-2.14	-3.49	0.25	3.98	5.11	0.63	-0.0400000000000009	-3.22	-1.74	-2.81	-2.6	-7.48	-3.19	-0.879999999999999	-0.57	-2.93	-0.57	-5.42	-0.359999999999999	3.84	-0.0900000000000007	-4.38	2.07	-0.579999999999995	-0.110000000000003	1.3	-0.11	-0.58	-1.58	-2.43	-1.85	-1.45	3.81	6.27	-0.18	0.0900000000000003	-1.24	-0.45	-0.82	2.14	1.41	-0.00999999999999979	2.12	3.05	-0.5	-1.42	-3.97	-1.37	0.67	-1.98	-1.58	-5.37	-0.579999999999998	0.699999999999999	1.08	0.42	4.73	3.56	6.14	2.93	-7.48	-3.83	1.58	1.74	2.7	-2.51	4.23	3.2	-1.96	-1.47	-0.960000000000001	-1.19	-3.65	0.639999999999999	-0.69	-0.350000000000001	-1.44	-0.77	-4.59	-2.12	2.07	-3.11	1.02	-0.309999999999999	3.97	1.14	1.65	2.06	-4.33	-0.46	-2.35	-0.279999999999999	0.559999999999998	-2.02	-1.97	-4.35	-0.77	-3.37	-1.46	2.35	-3.73	-4.03	-2.35	1.94	1.74	-3.08	3.08	-3.78	-3.82	-1.75	-0.58	0.369999999999999	2.15	-0.7	3.3	-5.15	-2.4	3.99	-1.22	-0.360000000000001	-3.23	-2.05	-5.15	0.81	-0.211666666666668	-2.495	0.510000000000002	-0.263999999999999	0.227142857142857	-0.578571428571427	-0.576666666666666	-1.88	-2.602	-0.334285714285715	-1.30714285714286	1.06375	-1.43125	-1.16857142857143	-0.676666666666668	-1.99571428571429	-2.32	-3.8	-3.18142857142857	-0.578571428571429	-0.786666666666667	-0.963750000000001	0.11142857142857	-0.113333333333333	-0.58	-0.998571428571431	-2.04333333333333	-0.738571428571429	0.0712500000000009	1.55375	-3.82166666666667	0.148888888888889	-0.855882352941174	-0.677692307692308	-1.41555555555555	0.177500000000002	-1.21928571428571	0.23	-1.15444444444444	-2.1575	-0.5	-0.997777777777777	0.69857142857143	-3.03230769230769	-0.00583333333333158	-1.56	-0.448333333333331	-0.110833333333334	-0.385	0.0024999999999995	0.19	0.0149999999999997	-0.72125	-0.418749999999999	0.306000000000001	0.0566666666666666	-1.08111111111111	-1.15466666666667	0.225000000000001	0.731111111111112	-1.10142857142857	-0.226153846153846	-1.19857142857143	-0.84375	1.08454545454546	-1.104	0.318	-2.083	2.6625	1.09909090909091	-0.537142857142861	-0.726666666666667	-2.04	-0.411250000000001	0.134	1.98277777777777	-0.126250000000002	-1.48166666666667	1.42375	-0.485714285714288	-0.638333333333332	0.459	-0.38875	-3.35125	0.584666666666671	2.35166666666667	-1.19857142857143	1.278	-0.571666666666667	-1.01272727272727	0.422142857142859	-0.41	0.645	-0.677500000000002	-0.8725	-2.20294117647058	-1.216	0.6625	-0.987500000000001	-0.983749999999997	-0.897777777777776	-1.60666666666667	-0.274374999999999	-2.10818181818182	1.62	0.216666666666669	-0.744166666666667	-0.689230769230769	0.0429999999999993	-0.624705882352941	-1.33818181818182	0.303	-0.62125	-0.0106249999999974	-0.0380000000000003	0.494285714285715	-1.05571428571429	-1.305	-1.594375	-2.43692307692308	0.359999999999999	-1.114	-0.571428571428572	-1.67636363636364	-1.15181818181818	-3.17176470588235	0.0600000000000023	-1.08	-0.0890909090909062	0.983333333333334	3.85941176470588	1.23272727272727	-2.17444444444444	-1.63454545454546	-1.15416666666667	1.52272727272727	-1.113	0.238000000000001	0.908999999999999	-0.318181818181818	-0.195714285714287	-1.35714285714286	-0.315555555555555	-0.741111111111111	-0.687272727272727	0.0650000000000013	-1.366	0.363333333333332	-1.04	-0.00375000000000014	-1.375	-1.25375	1.18181818181818	-2.01888888888889	-0.341111111111111	0.350000000000001	-0.493749999999999	-1.327	-0.144	0.328000000000001	-2.502	-1.15166666666667	-2.22666666666667	-1.49066666666667	-0.778499999999999	-1.07	-1.41846153846154	-1.3875	0.125555555555556	0.00818181818181785	-1.37888888888889	-0.0166666666666657	-2.06	-2.23	-1.31090909090909	1.237	0.863333333333334	-0.312222222222221	1.24769230769231	-0.91	-2.3875	-0.232666666666666	0.893333333333334	-0.735555555555555	0.778823529411763	-1.27	-1.254	-1.38	-1.778	-0.0478947368421032	-1.226	-0.833636363636364	-1.35277777777778	-0.490000000000002	-0.406874999999999	-0.347619047619047	1.61	0.56	4	1.38	-3.09	4	-0.58	-0.58	-1.43	-0.58	1.46	1.29	-2.83	-4.97	-0.58	0.31	-3.46	-4	-0.35	-5.15	-5.15	-0.27	-2.62	4	-0.58	1.08	-1.22	0.740000000000001	-2.75	4	-3.12	0.26	-0.53	-1.96	0.61	-0.58	-3.08	2.13	2.82	-3.65	0.140000000000001	-0.739999999999998	0.22	-0.58	2.8	-0.66	3.98	3.3	-1.39	-0.51	1.66	1.55	-5.15	0.52	-0.569999999999999	-0.88	-2.09	-5.57	4.94	-4.55	-1.16	-0.81	-4.96	-1.32	4.14	-2.22	2.09	-0.41	4.76	-0.73	-0.580000000000005	1.24	-2.14	2.78	0.25	0.519999999999998	5.11	0.63	1.28	-1.51	-1.74	-2.81	-2.6	-7.48	-3.19	-0.880000000000001	-0.57	-2.93	-0.57	-5.42	-0.620000000000001	-6.98	-0.0900000000000007	1.15	2.39	-0.579999999999995	-0.110000000000003	1.3	-0.639999999999999	-1.4	-1.58	-2.43	-1.85	-0.300000000000001	-0.00999999999999979	-4.55	-1.16	-0.550000000000001	-1.24	-0.45	1.84	1.02	-1.02	-0.00999999999999979	-0.5	3.41	-1.87	-2.63	-3.5	-1.37	0.16	-1.98	1.42	-0.77	-0.579999999999998	0.699999999999999	-2.74	0.42	4.73	3.56	3.93	5.51	-7.48	-3.83	1.2	2.26	0.51	1.77	4.23	3.05	-5.05	0.369999999999999	0.680000000000001	-3.29	-4.31	-5.86	-1.53	0.0999999999999996	-2.41	-3.12	-4.59	-2.07	3.01	-0.75	1.02	0.160000000000001	1.62	1.57	2.58	2.06	-2.27	-0.46	-1.22	-1.14	0.559999999999998	-3.66	-1.97	-4.35	-0.58	-1.24	-1.46	2.35	0.81	-0.170000000000001	-2.35	2.48	1.8	-3.08	3.08	-3.78	-3.82	-1.75	-0.21	0.66	1.03	-0.7	3.3	-5.15	-3.08	3.99	-3.07	-0.360000000000001	-2.94	-2.05	-4.1	0.81	0.0525000000000002	-2.1925	-0.272500000000001	0.0199999999999996	0.560714285714285	0.595714285714287	0.185	-1.13083333333333	-2.253	0.142857142857144	0.537857142857144	0.673124999999999	-2.13375	-0.984285714285715	-0.700555555555557	-1.43285714285714	-2.634	-3.71	-1.83785714285714	0.200714285714287	-1.30416666666667	-1.268125	-1.42571428571429	-0.161666666666667	-1.629	-0.527857142857144	-2.08083333333333	-1.07071428571429	-0.290624999999999	1.11625	-1.59333333333333	0.0749999999999993	-0.688823529411764	-0.620384615384616	-0.764444444444445	-0.1525	-1.155	-0.200624999999999	-0.0355555555555558	-1.02333333333333	-0.3825	-0.670000000000002	0.123928571428571	-2.12807692307692	-0.319999999999999	-1.44	-0.910416666666666	-0.168750000000001	-0.356999999999999	-1.27875	-0.0899999999999999	0.0906249999999993	-1.34125	0.420624999999999	0.743	0.0788888888888888	-0.377222222222223	-1.10266666666667	1.55958333333334	-1.50111111111111	-1.51357142857143	-0.256153846153847	-0.885714285714286	-0.824375	1.50318181818182	-0.508999999999999	0.0584999999999987	-2.2885	2.45333333333333	0.964545454545455	-0.0746428571428552	-0.352	-0.695	-0.16375	-0.848499999999998	0.646666666666668	-0.774374999999999	-1.41277777777778	1.50625	-0.505714285714285	0.610833333333334	1.0085	0.14625	-3.0225	0.24366666666667	2.35166666666667	0.0535714285714288	-0.228000000000002	-0.296666666666667	-0.686818181818182	-0.0632142857142846	-0.0154999999999994	0.695500000000001	-0.248750000000001	0.255625	-1.79647058823529	-1.09433333333333	1.18875	-0.993124999999999	-1.73375	-0.0566666666666649	-0.930833333333332	0.535625	-1.93454545454545	0.889166666666666	0.180416666666666	-0.947083333333333	-0.953846153846154	0.1105	-0.786470588235294	-0.762727272727273	-0.65	-0.790000000000001	0.0874999999999986	-0.344	0.452857142857143	-1.345	-1.231875	-1.3409375	-0.883461538461539	0.298	-1.068	-0.370714285714286	-1.34545454545455	0.31818181818182	-3.22529411764706	-0.675333333333331	-0.396000000000001	-0.131363636363634	1.58777777777778	2.71176470588235	2.13545454545455	-1.67222222222222	-0.57	-0.800000000000001	0.439545454545453	-0.899999999999999	-0.329999999999998	0.920000000000002	-0.0972727272727276	-1.46714285714286	-1.01285714285714	-0.356111111111112	-0.658333333333333	-0.904999999999999	-0.718214285714286	-1.509	-0.317222222222223	-1.08214285714286	-1.225625	-1.223125	-1.106875	1.21681818181818	-0.834444444444443	-0.796111111111111	-0.259230769230768	-0.0806249999999995	-1.055	0.0515000000000008	0.307499999999999	-2.366	-1.63083333333333	-0.535833333333334	-1.65933333333333	-0.84	-1.008	-1.66538461538462	-0.723125	-0.458333333333332	0.0786363636363649	-1.38805555555555	-0.0627777777777769	-1.03318181818182	-1.12545454545455	0.0040909090909107	1.409	0.861666666666666	-0.321666666666667	1.11076923076923	-1.20142857142857	-2.3875	0.103333333333333	0.909166666666666	-0.188888888888888	0.507941176470588	-1.79	-0.714499999999999	-0.164375	-1.782	0.0357894736842113	-1.0565	-0.522272727272727	-1.36055555555556	-0.0577272727272717	-0.202500000000001	-0.403095238095238
chrXIII_396921_A_G_-	YMR062C_chrXIII_396921_A_G_72_2	FALSE	0.249474151034631	UpStream	TRUE	TRUE	FALSE	FALSE	FALSE	FALSE	FALSE	TRUE	-1.77527928914403	1	73	1	0	-1	0	1	0	0	0	0.394736842105263	1.01694915254237	7.2524592521983	0.04603739	0.0328924	NA	NA	NA	NA	542	NA	0.795276	0.407	0.407	0	0	0	0	0	0	0	0	0	0	0	0	0	0	0	0	0	0	0	0	0	0	0	0	0	0	0	0	0	0	0	0	0	0	0	0	0	0	0	0	0	0	0	0	0	0	0	0	0	0	0	0	0	0	0	0	0	0	0	0	0	0	0	0	0	0	0	0	0	0	0	0	0	0	0	0	0	0	0	0	0	0	0	0	0	0	0	0	0	0	0	0	0	0	0	0	0	0	0	0	0	0	0	0	0	0	0	0	0	0	0	0	0	0	0	0	0	0	0	0	0	0	0	0	0	0	0	0	0	0	0	0	0	0	0	0	0	0	0	0	0	0	0	0	0	0	0	0	0	0	0	0	0	0	0	0	0	0	0	0	0	0	0	0	0	0	0	0	0	0	0	0	0	0	0	0	0	0	0	0	0	0	0	0	0	0	0	0	0	0	0	0	0	0	0	0	0	0	0	0	0	0	0	0	0	0	0	0	0	0	0	0	0	0	0	0	0	0	0	0	0	0	0	0	0	0	0	0	0	0	0	0	0	0	0	0	0	0	0	0	0	0	0	0	0	0	0	0	0	0	0	0	0	0	0	0	0	0	0	0	0	0	0	0	0	0	0	0	0	0	0	0	0	0	0	0	0	0	0	0	0	0	0	0	0	0	0	0	0	0	0	0	0	0	0	0	0	0	0	0	0	0	0	0	0	0	0	0	0	0	0	0	0	0	0	0	0	0	0	0	0	0	0	0	0	0	0	0	0	0	0	0	0	0	0	0	0	0	0	0	0	0	0	0	0	0	0	0	0	0	0	0	0	0	0	0	0	0	0	0	0	0	0	0	0	0	0	0	0	0	0	0	0	0	0	0	0	0	0	0	0	0	0	0	0	0	0	0	0	0	0	0	0	0	0	0	0	0	0	0	0	0	0	0	0	0	0	0	0	0	0	0	0	0	0	0	0	0	0	0	0	0	0	0	0	0	0	0	0	0	0	0	0	0	0	0	0	0	0	0	0	0	0	0	0	0	0	0	0	0	0	0	0	0	0	0	0	0	0	0	0	0	0	0	0	0	0	0	0	0	0	0	0	0	0	0	0	0	0	0	0	0	0	0	0	0	0	0	0	0	0	0	0	0	0	0	0	0	0	0	0	0	0	0	0	0	0	0	0	0	0	0	0	0	0	0	0	0	0	0	0	0	0	0	0	0	0	0	0	0	0	0	0	0	0	0	0	0	0	0	0	0	0	0	0	0	0	0	0	0	0	0	0	0	0	0	0	0	0	0	0	0	0	0	0	0	0	0	0	0	0	0	0	0	0	0	0	0	0	0	0	0	0	0	0	0	0	0	0	0	0	0	0	0	0	0	0	0	0	0	0	0	0	0	0	0	0	0	0	0	0	0	0	0	0	0	0	0	0	0	0	0	0	0	0	0	0	0	0	0	0	0	0	0	0	0	0	0	0	0	0	0	0	0	0	0	0	0	0	0	0	0	0	0	0	0	0	0	0	0	0	0	0	0	0	0	0	0	0	0	0	0	0	0	0	0	0	0	0	0	0	0	0	0	0	0	0	0	0	0	0	0	0	0	0	0	0	0	0	0	0	0	0	0	0	0	0	0	0	0	0	0	0	0	0	0	0	0	0	0	0	0	0	0	0	0	0	0	0	0	0	0	0	0	0	0	0	0	0	0	0	0	0	0	0	0	0	0	0	0	0	0	0	0	0	0	0	0	0	0	0	0	0	0	0	0	0	0	0	0	0	0	0	0	0	0	0	0	0	0	0	0	0	0	0	0	0	0	0	0	0	0	0	0	0	0	0	0	0	0	0	0	0	0	0	0	0	0	0	0	0	0	0	0	0	0	0	0	0	0	0	0	0	0	0	0	0	0	0	0	0	0	0	0	0	0	0	0	0	0	0	0	0	0	0	0	0	0	0	0	0	0	0	0	0	0	0	0	0	0	0	0	0	0	0	0	0	0	0	0	0	0	0	0	0	0	0	0	0	0	0	0	0	0	0	0	0	0	0	0	0	0	0	0	0	0	0	0	0	0	0	0	0	0	0	0	0	0	0	0	0	0	0	0	0	0	0	0	0	0	0	0	0	0	0	0	0	0	0	0	0	0	0	0	0	0	0	0	0	0	0	0	0	0	0	0	0	0	0	0	0	0	0	0	0	0	0	0	0	0	0	0	0	0	0	0	0	0	0	0	0	0	0	0	0	0	0	0	0	0	0	0	0	0	0	0	0	0	0	0	0	0	0	0	0	0	0	0	0	0	0	0	0	0	0	0	0	0	0	0	0	0	0	0	0	0	0	0	0	0	0	0	0	0	0	0	0	0	0	0	0	0	0	0	0	0	0	0	0	0	0	0	0	0	0	0	0	0	0	0	0	0	0	0	0	0	0	0	0	0	0	0	0	0	0	0	0	0	0	0	0	0	0	0	0	0	0	0	0	0	0	0	0	0	0	0	0	0	0	0	0	0	0	0	0	0	0	0	0	0	0	0	0	0	0	0	0	0	0	0	0	0	0	0	0	0	0	0	0	0	0	0	0	0	0	0	0	0	0	0	0	0	0	0	0	0	0	0	0	0	0	0	0	0	0	0	0	0	0	0	0	0	0	0	0	0	0	0	0	0	0	0	0	0	0	0	0	0	0	0	0	0	0	0	0	0	0	0	0	0	0	0	0	0	0	0	0	0	0	0	0	0	0	0	0	0	0	0	0	0	0	0	0	0	0	0	0	0	0	0	0	0	0	0	0	0	0	0	0	0	0	0	0	0	0	0	0	0	0	0	0	0	0	0	0	0	0	0	0	0	0	0	0	0	0	0	0	0	0	0	0	0	0	0	0	0	0	0	0	0	0	0	0	0	0	0	0	0	0	0	0	0	0	0	0	0	0	0	0	0	0	0	0	0	0	0	0	0	0	0	0	0	0	0	0	0	0	0	0	0	0	0	0	0	0	0	0	0	0	0	0	0	0	0	0	0	0	0	0	0	0	0	0	0	0	0	0	0	0	0	0	0	0	0	0	0	0	0	0	0	0	0	0	0	0	0	0	0	0	0	0	0	0	0	0	0	0	0	0	0	0	0	0	0	0	0	0	0	0	0	0	0	0	0	0	0	0	0	0	0	0	0	0	0	0	0	0	0	0	0	0	0	0	0	0	0	0	0	0	0	0	0	0	0	0	0	0	0	0	0	0	0	0	0	0	0	0	0	0	0	0	0	0	0	0	0	0	0	0	0	0	0	0	0	0	0	0	0	0	0	0	0	0	0	0	0	0	0	0	0	0	0	0	0	0	0	0	0	0	0	0	0	0	0	0	0	0	0	0	0	0	0	0	0	0	0	0	0	0	0	0	0	0	0	0	0	0	0	0	0	0	0	0	0	0	0	0	0	0	0	0	0	0	0	0	0	0	0	0	0	0	0	0	0	0	0	0	0	0	0	0	0	0	0	0	0	0	0	0	0	0	0	0	0	0	0	0	0	0	0	0	0	0	0	0	0	0	0	0	0	0	0	0	0	0	0	0	0	0	0	0	0	0	0	0	0	0	0	0	0	0	0	0	0	0	0	0	0	0	0	0	0	0	0	0	0	0	0	0	0	0	0	0	0	0	0	0	0	0	0	0	0	0	0	0	0	0	0	0	0	0	0	0	0	0	0	0	0	0	0	0	0	0	0	0	0	0	0	0	0	0	0	0	0	0	0	0	0	0	0	0	0	0	0	0	0	0	0	0	0	0	0	0	0	0	0	0	0	0	0	0	0	0	0	0	0	0	0	0	0	0	0	0	0	0	0	0	0	0	0	0	0	0	0	0	0	0	0	0	0	0	0	0	0	0	0	0	0	0	0	0	0	0	0	0	0	0	0	0	0	0	0	0	0	0	0	0	0	0	0	0	0	0	0	0	0	0	0	0	0	0	0	0	0	0	0	0	0	0	0	0	0	0	0	0	0	0	0	0	0	0	0	0	0	0	0	0	0	0	0	0	0	0	0	-2.7	5.15	1.6	3.12	0.58	0.58	-4	5.15	4.67	0.58	0.57	-3.17	1.39	2.72	-0.540000000000001	4.65	1.78	4.22	2.25	0.58	-4	0.27	0.58	1.31	0.58	2.73	1.58	-2.34	-0.699999999999999	-4	5.15	-2.12	4.03	-0.74	1.39	2.71	-1.03	1.2	1.49	4.22	3.82	4.44	0.639999999999999	5.15	3.34	0.58	-4	-0.539999999999999	0.44	-0.4	-1.3	0.859999999999999	1.65	0.569999999999999	0.57	1.52	2.31	-5.4	4.29	0.910000000000004	4.28	0.81	4.39	-0.609999999999999	-1.28	2.37	-1.51	3.38	-2.41	-3.39	1.96	-0.79	2.37	-1.37	1.33	-0.960000000000001	0.440000000000001	7.48	2.99	3.39	4.32	0.579999999999998	0.99	5.82	1.36	-4.45	0.569999999999999	-6.33	0.58	-1.93	2.33	1.54	-0.94	-0.12	2.66	0.580000000000002	0.579999999999998	-0.780000000000001	0.359999999999999	0.0299999999999976	1.31	2.98	0.579999999999998	-2.51	0.57	3	-0.240000000000001	0.68	-0.62	0.79	2.41	-1.32	1.13	1.89	-1.16	-3.05	-1.4	2.97	1.5	4.92	-3.37	1.09	-0.47	-0.48	1.83	-2.98999999999999	-0.0100000000000033	1.31	7.48	0.579999999999998	-2.9	-1.1	7.48	-0.609999999999999	-1.57	-3.25	-3.3	-2.74	1.86	1.14	-3.71	2.61	-0.16	-1.18	-0.499999999999999	1.19	-0.38	-0.24	1.09	-1.34	5.26	-0.450000000000001	-2.51	2.3	-1.41	-0.0299999999999994	2.38	3	-0.78	0.22	-0.25	0.33	3.7	3.07	0.15	5.15	1.41	1.47	5.02	-1.22	4.15	-1.01	-0.440000000000001	0.44	0.99	-2.74	-1.87	-2.73	-2.55	2.03	-0.69	0.81	0.31	-3.3	0.239999999999998	0.9	-1.53	5.15	2.28	0.979999999999999	5.15	1.18	4.27	3.28	0.17	0.629999999999999	0.211666666666668	2.495	-0.51	0.263999999999999	-0.227142857142859	0.578571428571429	0.576666666666666	1.88	2.602	0.334285714285715	1.30714285714286	-1.06375	1.43125	1.16857142857143	0.676666666666666	1.99571428571429	2.32	3.8	3.18142857142857	0.578571428571427	0.786666666666667	0.963749999999999	-0.11142857142857	0.113333333333333	0.58	0.998571428571427	2.04333333333333	0.738571428571429	-0.0712500000000009	-1.55375	3.82166666666667	-0.148888888888888	0.855882352941176	0.677692307692308	1.41555555555555	-0.177499999999998	1.21928571428571	-0.23	1.15444444444444	2.1575	0.5	0.997777777777777	-0.698571428571427	3.03230769230769	0.00583333333333336	1.56	0.448333333333334	0.110833333333332	0.385	-0.00250000000000128	-0.19	-0.0150000000000006	0.72125	0.41875	-0.305999999999999	-0.0566666666666666	1.08111111111111	1.15466666666667	-0.225000000000001	-0.731111111111112	1.10142857142857	0.226153846153846	1.19857142857143	0.84375	-1.08454545454546	1.104	-0.318	2.083	-2.6625	-1.09909090909091	0.537142857142854	0.726666666666667	2.04	0.411249999999999	-0.133999999999999	-1.98277777777778	0.126249999999999	1.48166666666667	-1.42375	0.485714285714286	0.638333333333334	-0.459	0.38875	3.35125	-0.584666666666667	-2.35166666666667	1.19857142857143	-1.278	0.571666666666667	1.01272727272727	-0.422142857142855	0.410000000000004	-0.645	0.677500000000002	0.872499999999999	2.20294117647059	1.216	-0.662500000000001	0.987500000000001	0.983750000000001	0.897777777777776	1.60666666666667	0.274374999999999	2.10818181818182	-1.62	-0.216666666666669	0.744166666666667	0.689230769230768	-0.0430000000000001	0.624705882352941	1.33818181818182	-0.302999999999999	0.621250000000002	0.010625000000001	0.0379999999999994	-0.494285714285715	1.05571428571429	1.305	1.594375	2.43692307692308	-0.359999999999999	1.114	0.571428571428571	1.67636363636363	1.15181818181818	3.17176470588235	-0.0599999999999987	1.08	0.0890909090909098	-0.983333333333334	-3.85941176470589	-1.23272727272727	2.17444444444444	1.63454545454545	1.15416666666667	-1.52272727272727	1.113	-0.238000000000001	-0.909000000000001	0.318181818181818	0.195714285714287	1.35714285714286	0.315555555555555	0.741111111111111	0.687272727272726	-0.0649999999999977	1.366	-0.363333333333333	1.04	0.00374999999999837	1.375	1.25375	-1.18181818181818	2.01888888888889	0.341111111111111	-0.350000000000001	0.49375	1.327	0.144	-0.328000000000001	2.502	1.15166666666667	2.22666666666667	1.49066666666667	0.778500000000001	1.07	1.41846153846154	1.3875	-0.125555555555557	-0.00818181818181785	1.37888888888889	0.0166666666666675	2.06	2.23	1.31090909090909	-1.237	-0.863333333333333	0.312222222222221	-1.24769230769231	0.910000000000002	2.3875	0.232666666666667	-0.893333333333333	0.735555555555555	-0.778823529411765	1.27	1.254	1.38	1.778	0.0478947368421068	1.226	0.833636363636364	1.35277777777778	0.489999999999998	0.406875000000001	0.347619047619047	-3.28	0.159999999999998	0.58	-1.32	3.27	-3.56	0.58	-0.609999999999999	3.92	3.25	-3.28	1.08	5.15	-0.199999999999999	0.839999999999998	2.62	2.19	3.29	-1.04	-1.17	0.579999999999999	0.58	2.79	0.579999999999999	5.15	-1.08	2.56	-1.11	-1.79	-3.26	-3.59	-1.91	-2.16	-0.529999999999999	-2.76	-1.5	2.94	-0.19	1.57	1.49	1.64	-1.91	0.710000000000001	5.15	3.79	1.33	5.12	1.86	-1.69	5.15	1.95	-0.18	4.18	-0.34	-3.8	4.58	0.82	6.51	0.979999999999997	7.48	4.38	1.49	4.96	-0.14	4.1	-1.16	3.67	1.97	-3.84	4.37	-6.33	-2.99	-0.51	1.26	2.2	1.12	-0.210000000000001	7.47	-4.64	1.51	0.579999999999998	2.29	1.52	2.59	2.03	-4.45	-3.81	2.97	0.58	-2.06	1.48	-6.33	-0.0500000000000007	7.48	-2.76	0.590000000000011	-0.109999999999999	-3.85	-1.7	2.89	-5.6	2.16	1.91	-1.4	-3.23	6.15	-0.0899999999999999	0.52	1.17	2.99	-0.19	4.07	3.63	4.35	0.62	-3.41	3.99	2.64	1.96	-0.68	-0.91	0.590000000000001	-1.42	2.14	-6.33	0.579999999999998	2.56	-2.94	3.62	-5.98	-0.27	-0.309999999999999	6.3	-1.74	4.43	1.27	1.98	2.99	-0.790000000000001	1.59	3.6	1.25	1.03	2.36	0.869999999999999	0.579999999999999	0.14	-0.100000000000001	1.79	5.15	0.970000000000001	-1.17	-3.1	-1.77	1.8	0.579999999999998	-0.6	1.05	0.38	1.53	1.67	2.52	-0.13	-0.21	-0.0700000000000003	0.58	1	0.440000000000003	0.58	-1.22	3.51	-2.81	-1.54	-1.3	-0.51	-2.48	-1.8	-1.69	-3.45	-0.710000000000003	-0.690000000000001	-0.2	-2.38	-1.19	-0.52	-0.02	-3.99	-3.3	1.14	0.94	0.58	-1.13	4.27	-3.38	-2.24	-0.690000000000001	-0.316666666666665	1.89	1.055	-0.304	-0.894285714285715	-1.77	-0.946666666666667	0.381666666666668	1.904	-0.619999999999999	-2.38285714285714	-0.282500000000001	2.83625	0.800000000000001	0.724444444444444	0.869999999999999	2.948	3.62	0.494285714285715	-0.98	1.82166666666667	1.5725	2.96285714285714	0.209999999999999	2.678	0.0571428571428569	2.11833333333333	1.40285714285714	0.652500000000002	-0.678750000000001	-0.635000000000002	-0.00111111111110951	0.521764705882354	0.563076923076922	0.113333333333333	0.4825	1.09071428571429	0.63125	-1.08333333333333	-0.110833333333332	0.265000000000002	0.342222222222222	0.450714285714284	1.22384615384615	0.634166666666667	1.32	1.3725	0.226666666666668	0.328999999999999	2.56	0.37	-0.16625	1.96125	-1.26	-1.18	-0.101111111111111	-0.326666666666666	1.05066666666666	-2.89416666666667	3.73333333333333	1.92571428571429	0.286153846153846	0.572857142857144	0.805	-1.92181818181818	-0.0860000000000003	0.200999999999999	2.494	-2.24416666666666	-0.829999999999998	-0.387857142857143	-0.0226666666666659	-0.65	-0.0837500000000002	1.831	0.689444444444444	1.4225	1.34388888888889	-1.58875	0.525714285714287	-1.86	-1.558	-0.68125	2.69375	0.0973333333333315	-2.35166666666667	-1.30571428571429	1.734	0.0216666666666647	0.360909090909093	0.548571428571428	-0.379000000000001	-0.746	-0.18	-1.38375	1.39	0.972666666666662	-1.715	0.998749999999999	2.48375	-0.784444444444443	0.254999999999999	-1.345625	1.76090909090909	-0.158333333333333	-0.144166666666667	1.15	1.21846153846154	-0.178	0.948235294117647	0.187272727272727	1.603	0.958749999999998	-0.185624999999998	0.65	-0.411428571428572	1.63428571428571	1.15875	1.0875	-0.669999999999998	-0.235999999999999	1.022	0.17	1.01454545454546	-1.78818181818183	3.27882352941177	1.41066666666666	-0.287999999999997	0.173636363636366	-2.19222222222222	-1.56411764705883	-3.03818181818182	1.17	-0.494545454545456	0.445833333333333	0.643636363636361	0.686999999999998	0.898	-0.930999999999999	-0.123636363636363	2.73857142857143	0.668571428571427	0.396666666666667	0.575555555555555	1.12272727272727	1.50142857142857	1.652	0.997777777777777	1.12428571428571	2.4475	1.07125	0.960000000000001	-1.25181818181818	-0.35	1.25111111111111	0.868461538461542	-0.332500000000001	0.782999999999999	-0.247	-0.287000000000001	2.23	2.11	-1.155	1.828	0.9015	0.946000000000002	1.91230769230769	0.0587499999999999	1.04222222222222	-0.14909090909091	1.39722222222222	0.10888888888889	0.00636363636363413	0.0209090909090897	-1.31909090909091	-1.581	-0.86	0.331111111111111	-0.973846153846154	1.49285714285714	2.3875	-0.439333333333334	-0.925000000000001	-0.357777777777779	-0.237058823529411	2.31	0.175000000000001	-1.05125	1.786	-0.119473684210526	0.887	0.210909090909091	1.36833333333333	-0.374545454545451	-0.00187500000000185	0.45857142857143	-2.7	5.15	0.58	1	3.27	0.58	0.58	4.57	4.67	3.25	0.57	1.08	2.48	2.15	-0.540000000000001	2.62	2.19	4.22	-0.580000000000001	0.58	-1.25	0.27	2.79	0.74	5.15	2.73	1.58	-1.76	-1.79	-3.36	5.15	-2.12	-2.16	-0.74	1.39	-1.5	2.94	-0.19	1.49	1.49	3.53	4.01	0.639999999999999	5.15	3.79	0.58	2.52	-0.539999999999999	-1.69	5.15	1.51	0.859999999999999	4.18	0.569999999999999	0.57	2.63	2.31	-5.4	4.29	7.48	4.28	1.49	4.96	-0.609999999999999	3.25	2.37	3.67	1.97	-3.84	-3.39	-3.06	-0.79	2.37	-1.37	2.06	1.12	-0.210000000000001	7.47	-4.64	1.51	4.32	0.579999999999998	0.99	2.59	1.36	-4.45	0.569999999999999	-3.62	0.58	-1.93	1.48	-6.33	-0.94	-0.12	2.66	0.580000000000002	0.579999999999998	-1.48	-1.7	2.89	-2.39	2.16	0.579999999999998	-2.51	-3.23	6.15	-0.0899999999999999	0.52	1.17	0.79	2.41	4.07	1.13	1.89	0.62	-3.05	2.38	2.64	1.5	4.92	-2.95	1.09	-0.47	0.68	1.83	0.220000000000002	2.56	1.31	7.48	0.579999999999998	-0.27	-1.1	7.19	-1.74	-1	1.27	-3.3	2.17	1.77	1.14	3.6	2.61	1.03	2.36	-0.499999999999999	0.579999999999999	-0.38	-0.100000000000001	1.79	-1.34	5.26	-0.450000000000001	-2.51	2.3	-1.41	-0.0299999999999994	2.38	3	-0.259999999999999	1.53	-0.25	2.52	3.7	3.07	-0.0700000000000003	4.96	1	1.47	0.58	-1.22	3.51	-1.01	-0.440000000000001	0.44	0.99	-2.48	-1.8	-2.73	-2.55	-0.710000000000003	-0.69	0.81	0.31	-3.3	-0.52	-0.02	-3.54	5.15	1.14	0.94	5.15	0.870000000000003	4.27	2.31	0.17	0.629999999999999	-0.0525000000000002	2.1925	0.272500000000001	-0.0200000000000014	-0.560714285714287	-0.595714285714285	-0.185	1.13083333333333	2.253	-0.142857142857142	-0.537857142857142	-0.673125000000001	2.13375	0.984285714285713	0.700555555555555	1.43285714285714	2.634	3.71	1.83785714285714	-0.200714285714286	1.30416666666667	1.268125	1.42571428571429	0.161666666666667	1.629	0.527857142857142	2.08083333333333	1.07071428571429	0.290625	-1.11625	1.59333333333333	-0.0749999999999993	0.688823529411764	0.620384615384616	0.764444444444445	0.1525	1.155	0.200624999999999	0.0355555555555558	1.02333333333333	0.3825	0.669999999999998	-0.123928571428571	2.12807692307693	0.32	1.44	0.910416666666666	0.168750000000001	0.356999999999999	1.27875	0.0899999999999999	-0.0906250000000011	1.34125	-0.420625	-0.743	-0.0788888888888888	0.377222222222223	1.10266666666666	-1.55958333333334	1.50111111111111	1.51357142857143	0.256153846153847	0.885714285714286	0.824375	-1.50318181818182	0.509	-0.0585000000000004	2.2885	-2.45333333333333	-0.964545454545457	0.0746428571428552	0.352	0.695	0.16375	0.848500000000001	-0.646666666666668	0.774374999999999	1.41277777777778	-1.50625	0.505714285714287	-0.610833333333332	-1.0085	-0.14625	3.0225	-0.243666666666662	-2.35166666666667	-0.0535714285714288	0.228000000000002	0.296666666666665	0.686818181818181	0.0632142857142881	0.0154999999999994	-0.695500000000001	0.248749999999998	-0.255625	1.79647058823529	1.09433333333333	-1.18875	0.993124999999999	1.73375	0.0566666666666666	0.930833333333332	-0.535625	1.93454545454545	-0.889166666666668	-0.18041666666667	0.947083333333333	0.953846153846154	-0.1105	0.786470588235294	0.762727272727273	0.649999999999999	0.789999999999999	-0.0874999999999986	0.344	-0.452857142857144	1.345	1.231875	1.3409375	0.883461538461539	-0.298	1.068	0.370714285714286	1.34545454545454	-0.31818181818182	3.22529411764705	0.675333333333331	0.396000000000001	0.131363636363638	-1.58777777777778	-2.71176470588235	-2.13545454545455	1.67222222222222	0.57	0.800000000000001	-0.439545454545456	0.900000000000002	0.33	-0.92	0.0972727272727258	1.46714285714286	1.01285714285714	0.356111111111112	0.658333333333333	0.904999999999999	0.718214285714286	1.509	0.317222222222222	1.08214285714286	1.225625	1.223125	1.106875	-1.21681818181818	0.834444444444445	0.796111111111111	0.259230769230768	0.0806250000000013	1.055	-0.0515000000000008	-0.307500000000001	2.366	1.63083333333333	0.535833333333333	1.65933333333333	0.840000000000002	1.008	1.66538461538461	0.723125	0.458333333333334	-0.0786363636363632	1.38805555555556	0.0627777777777787	1.03318181818182	1.12545454545455	-0.00409090909090892	-1.409	-0.861666666666666	0.321666666666667	-1.11076923076923	1.20142857142857	2.3875	-0.103333333333333	-0.909166666666666	0.18888888888889	-0.507941176470588	1.79	0.714499999999999	0.164375000000001	1.782	-0.0357894736842077	1.0565	0.522272727272728	1.36055555555556	0.0577272727272717	0.202500000000001	0.403095238095238
chrXIII_396921_A_G_+	YMR063W_5UTR_0_21	FALSE	0.0192087413852796	TSS	TRUE	TRUE	FALSE	FALSE	FALSE	FALSE	FALSE	TRUE	-0.950095277655683	2	52	1	0	-1	0	1	0	0	1	0.421052631578947	1.01587301587302	4.2697251198245	0.091993772	0.0670423	2	1212	566	233	156	NA	0.795276	0.407	0.407	0	0	0	0	0	0	0	0	0	0	0	0	0	0	0	0	0	0	0	0	0	0	0	0	0	0	0	0	0	0	0	0	0	0	0	0	0	0	0	0	0	0	0	0	0	0	0	0	0	0	0	0	0	0	0	0	0	0	0	0	0	0	0	0	0	0	0	0	0	0	0	0	0	0	0	0	0	0	0	0	0	0	0	0	0	0	0	0	0	0	0	0	0	0	0	0	0	0	0	0	0	0	0	0	0	0	0	0	0	0	0	0	0	0	0	0	0	0	0	0	0	0	0	0	0	0	0	0	0	0	0	0	0	0	0	0	0	0	0	0	0	0	0	0	0	0	0	0	0	0	0	0	0	0	0	0	0	0	0	0	0	0	0	0	0	0	0	0	0	0	0	0	0	0	0	0	0	0	0	0	0	0	0	0	0	0	0	0	0	0	0	0	0	0	0	0	0	0	0	0	0	0	0	0	0	0	0	0	0	0	0	0	0	0	0	0	0	0	0	0	0	0	0	0	0	0	0	0	0	0	0	0	0	0	0	0	0	0	0	0	0	0	0	0	0	0	0	0	0	0	0	0	0	0	0	0	0	0	0	0	0	0	0	0	0	0	0	0	0	0	0	0	0	0	0	0	0	0	0	0	0	0	0	0	0	0	0	0	0	0	0	0	0	0	0	0	0	0	0	0	0	0	0	0	0	0	0	0	0	0	0	0	0	0	0	0	0	0	0	0	0	0	0	0	0	0	0	0	0	0	0	0	0	0	0	0	0	0	0	0	0	0	0	0	0	0	0	0	0	0	0	0	0	0	0	0	0	0	0	0	0	0	0	0	0	0	0	0	0	0	0	0	0	0	0	0	0	0	0	0	0	0	0	0	0	0	0	0	0	0	0	0	0	0	0	0	0	0	0	0	0	0	0	0	0	0	0	0	0	0	0	0	0	0	0	0	0	0	0	0	0	0	0	0	0	0	0	0	0	0	0	0	0	0	0	0	0	0	0	0	0	0	0	0	0	0	0	0	0	0	0	0	0	0	0	0	0	0	0	0	0	0	0	0	0	0	0	0	0	0	0	0	0	0	0	0	0	0	0	0	0	0	0	0	0	0	0	0	0	0	0	0	0	0	0	0	0	0	0	0	0	0	0	0	0	0	0	0	0	0	0	0	0	0	0	0	0	0	0	0	0	0	0	0	0	0	0	0	0	0	0	0	0	0	0	0	0	0	0	0	0	0	0	0	0	0	0	0	0	0	0	0	0	0	0	0	0	0	0	0	0	0	0	0	0	0	0	0	0	0	0	0	0	0	0	0	0	0	0	0	0	0	0	0	0	0	0	0	0	0	0	0	0	0	0	0	0	0	0	0	0	0	0	0	0	0	0	0	0	0	0	0	0	0	0	0	0	0	0	0	0	0	0	0	0	0	0	0	0	0	0	0	0	0	0	0	0	0	0	0	0	0	0	0	0	0	0	0	0	0	0	0	0	0	0	0	0	0	0	0	0	0	0	0	0	0	0	0	0	0	0	0	0	0	0	0	0	0	0	0	0	0	0	0	0	0	0	0	0	0	0	0	0	0	0	0	0	0	0	0	0	0	0	0	0	0	0	0	0	0	0	0	0	0	0	0	0	0	0	0	0	0	0	0	0	0	0	0	0	0	0	0	0	0	0	0	0	0	0	0	0	0	0	0	0	0	0	0	0	0	0	0	0	0	0	0	0	0	0	0	0	0	0	0	0	0	0	0	0	0	0	0	0	0	0	0	0	0	0	0	0	0	0	0	0	0	0	0	0	0	0	0	0	0	0	0	0	0	0	0	0	0	0	0	0	0	0	0	0	0	0	0	0	0	0	0	0	0	0	0	0	0	0	0	0	0	0	0	0	0	0	0	0	0	0	0	0	0	0	0	0	0	0	0	0	0	0	0	0	0	0	0	0	0	0	0	0	0	0	0	0	0	0	0	0	0	0	0	0	0	0	0	0	0	0	0	0	0	0	0	0	0	0	0	0	0	0	0	0	0	0	0	0	0	0	0	0	0	0	0	0	0	0	0	0	0	0	0	0	0	0	0	0	0	0	0	0	0	0	0	0	0	0	0	0	0	0	0	0	0	0	0	0	0	0	0	0	0	0	0	0	0	0	0	0	0	0	0	0	0	0	0	0	0	0	0	0	0	0	0	0	0	0	0	0	0	0	0	0	0	0	0	0	0	0	0	0	0	0	0	0	0	0	0	0	0	0	0	0	0	0	0	0	0	0	0	0	0	0	0	0	0	0	0	0	0	0	0	0	0	0	0	0	0	0	0	0	0	0	0	0	0	0	0	0	0	0	0	0	0	0	0	0	0	0	0	0	0	0	0	0	0	0	0	0	0	0	0	0	0	0	0	0	0	0	0	0	0	0	0	0	0	0	0	0	0	0	0	0	0	0	0	0	0	0	0	0	0	0	0	0	0	0	0	0	0	0	0	0	0	0	0	0	0	0	0	0	0	0	0	0	0	0	0	0	0	0	0	0	0	0	0	0	0	0	0	0	0	0	0	0	0	0	0	0	0	0	0	0	0	0	0	0	0	0	0	0	0	0	0	0	0	0	0	0	0	0	0	0	0	0	0	0	0	0	0	0	0	0	0	0	0	0	0	0	0	0	0	0	0	0	0	0	0	0	0	0	0	0	0	0	0	0	0	0	0	0	0	0	0	0	0	0	0	0	0	0	0	0	0	0	0	0	0	0	0	0	0	0	0	0	0	0	0	0	0	0	0	0	0	0	0	0	0	0	0	0	0	0	0	0	0	0	0	0	0	0	0	0	0	0	0	0	0	0	0	0	0	0	0	0	0	0	0	0	0	0	0	0	0	0	0	0	0	0	0	0	0	0	0	0	0	0	0	0	0	0	0	0	0	0	0	0	0	0	0	0	0	0	0	0	0	0	0	0	0	0	0	0	0	0	0	0	0	0	0	0	0	0	0	0	0	0	0	0	0	0	0	0	0	0	0	0	0	0	0	0	0	0	0	0	0	0	0	0	0	0	0	0	0	0	0	0	0	0	0	0	0	0	0	0	0	0	0	0	0	0	0	0	0	0	0	0	0	0	0	0	0	0	0	0	0	0	0	0	0	0	0	0	0	0	0	0	0	0	0	0	0	0	0	0	0	0	0	0	0	0	0	0	0	0	0	0	0	0	0	0	0	0	0	0	0	0	0	0	0	0	0	0	0	0	0	0	0	0	0	0	0	0	0	0	0	0	0	0	0	0	0	0	0	0	0	0	0	0	0	0	0	0	0	0	0	0	0	0	0	0	0	0	0	0	0	0	0	0	0	0	0	0	0	0	0	0	0	0	0	0	0	0	0	0	0	0	0	0	0	0	0	0	0	0	0	0	0	0	0	0	0	0	0	0	0	0	0	0	0	0	0	0	0	0	0	0	0	0	0	0	0	0	0	0	0	0	0	0	0	0	0	0	0	0	0	0	0	0	0	0	0	0	0	0	0	0	0	0	0	0	0	0	0	0	0	0	0	0	0	0	0	0	0	0	0	0	0	0	0	0	0	0	0	0	0	0	0	0	0	0	0	0	0	0	0	0	0	0	0	0	0	0	0	0	0	0	0	0	0	0	0	0	0	0	0	0	0	0	0	0	0	0	0	0	0	0	0	0	0	0	0	0	0	0	0	0	0	0	0	0	0	0	0	0	0	0	0	0	0	0	0	0	0	0	0	0	0	0	0	0	0	0	0	0	0	0	0	0	0	0	0	0	0	0	0	0	0	0	0	0	0	0	0	0	0	0	0	0	0	0	0	0	0	0	0	0	0	0	0	0	0	0	0	0	0	0	0	0	0	0	0	0	0	0	0	0	0	0	0	0	0	0	0	0	0	0	0	0	0	0	0	0	0	0	0	0	0	0	0	0	0	0	0	0	0	0	0	0	0	0	0	0	0	0	0	0	0	0	0	0	0	0	0	0	0	0	0	0	0	0	0	0	0	0	0	0	0	-3.28	0.159999999999998	0.58	-1.32	3.27	-3.56	0.58	-0.609999999999999	3.92	3.25	-3.28	1.08	5.15	-0.199999999999999	0.839999999999998	2.62	2.19	3.29	-1.04	-1.17	0.579999999999999	0.58	2.79	0.579999999999999	5.15	-1.08	2.56	-1.11	-1.79	-3.26	-3.59	-1.91	-2.16	-0.529999999999999	-2.76	-1.5	2.94	-0.19	1.57	1.49	1.64	-1.91	0.710000000000001	5.15	3.79	1.33	5.12	1.86	-1.69	5.15	1.95	-0.18	4.18	-0.34	-3.8	4.58	0.82	6.51	0.979999999999997	7.48	4.38	1.49	4.96	-0.14	4.1	-1.16	3.67	1.97	-3.84	4.37	-6.33	-2.99	-0.51	1.26	2.2	1.12	-0.210000000000001	7.47	-4.64	1.51	0.579999999999998	2.29	1.52	2.59	2.03	-4.45	-3.81	2.97	0.58	-2.06	1.48	-6.33	-0.0500000000000007	7.48	-2.76	0.590000000000011	-0.109999999999999	-3.85	-1.7	2.89	-5.6	2.16	1.91	-1.4	-3.23	6.15	-0.0899999999999999	0.52	1.17	2.99	-0.19	4.07	3.63	4.35	0.62	-3.41	3.99	2.64	1.96	-0.68	-0.91	0.590000000000001	-1.42	2.14	-6.33	0.579999999999998	2.56	-2.94	3.62	-5.98	-0.27	-0.309999999999999	6.3	-1.74	4.43	1.27	1.98	2.99	-0.790000000000001	1.59	3.6	1.25	1.03	2.36	0.869999999999999	0.579999999999999	0.14	-0.100000000000001	1.79	5.15	0.970000000000001	-1.17	-3.1	-1.77	1.8	0.579999999999998	-0.6	1.05	0.38	1.53	1.67	2.52	-0.13	-0.21	-0.0700000000000003	0.58	1	0.440000000000003	0.58	-1.22	3.51	-2.81	-1.54	-1.3	-0.51	-2.48	-1.8	-1.69	-3.45	-0.710000000000003	-0.690000000000001	-0.2	-2.38	-1.19	-0.52	-0.02	-3.99	-3.3	1.14	0.94	0.58	-1.13	4.27	-3.38	-2.24	-0.690000000000001	-0.316666666666665	1.89	1.055	-0.304	-0.894285714285715	-1.77	-0.946666666666667	0.381666666666668	1.904	-0.619999999999999	-2.38285714285714	-0.282500000000001	2.83625	0.800000000000001	0.724444444444444	0.869999999999999	2.948	3.62	0.494285714285715	-0.98	1.82166666666667	1.5725	2.96285714285714	0.209999999999999	2.678	0.0571428571428569	2.11833333333333	1.40285714285714	0.652500000000002	-0.678750000000001	-0.635000000000002	-0.00111111111110951	0.521764705882354	0.563076923076922	0.113333333333333	0.4825	1.09071428571429	0.63125	-1.08333333333333	-0.110833333333332	0.265000000000002	0.342222222222222	0.450714285714284	1.22384615384615	0.634166666666667	1.32	1.3725	0.226666666666668	0.328999999999999	2.56	0.37	-0.16625	1.96125	-1.26	-1.18	-0.101111111111111	-0.326666666666666	1.05066666666666	-2.89416666666667	3.73333333333333	1.92571428571429	0.286153846153846	0.572857142857144	0.805	-1.92181818181818	-0.0860000000000003	0.200999999999999	2.494	-2.24416666666666	-0.829999999999998	-0.387857142857143	-0.0226666666666659	-0.65	-0.0837500000000002	1.831	0.689444444444444	1.4225	1.34388888888889	-1.58875	0.525714285714287	-1.86	-1.558	-0.68125	2.69375	0.0973333333333315	-2.35166666666667	-1.30571428571429	1.734	0.0216666666666647	0.360909090909093	0.548571428571428	-0.379000000000001	-0.746	-0.18	-1.38375	1.39	0.972666666666662	-1.715	0.998749999999999	2.48375	-0.784444444444443	0.254999999999999	-1.345625	1.76090909090909	-0.158333333333333	-0.144166666666667	1.15	1.21846153846154	-0.178	0.948235294117647	0.187272727272727	1.603	0.958749999999998	-0.185624999999998	0.65	-0.411428571428572	1.63428571428571	1.15875	1.0875	-0.669999999999998	-0.235999999999999	1.022	0.17	1.01454545454546	-1.78818181818183	3.27882352941177	1.41066666666666	-0.287999999999997	0.173636363636366	-2.19222222222222	-1.56411764705883	-3.03818181818182	1.17	-0.494545454545456	0.445833333333333	0.643636363636361	0.686999999999998	0.898	-0.930999999999999	-0.123636363636363	2.73857142857143	0.668571428571427	0.396666666666667	0.575555555555555	1.12272727272727	1.50142857142857	1.652	0.997777777777777	1.12428571428571	2.4475	1.07125	0.960000000000001	-1.25181818181818	-0.35	1.25111111111111	0.868461538461542	-0.332500000000001	0.782999999999999	-0.247	-0.287000000000001	2.23	2.11	-1.155	1.828	0.9015	0.946000000000002	1.91230769230769	0.0587499999999999	1.04222222222222	-0.14909090909091	1.39722222222222	0.10888888888889	0.00636363636363413	0.0209090909090897	-1.31909090909091	-1.581	-0.86	0.331111111111111	-0.973846153846154	1.49285714285714	2.3875	-0.439333333333334	-0.925000000000001	-0.357777777777779	-0.237058823529411	2.31	0.175000000000001	-1.05125	1.786	-0.119473684210526	0.887	0.210909090909091	1.36833333333333	-0.374545454545451	-0.00187500000000185	0.45857142857143	-2.7	5.15	1.6	3.12	0.58	0.58	-4	5.15	4.67	0.58	0.57	-3.17	1.39	2.72	-0.540000000000001	4.65	1.78	4.22	2.25	0.58	-4	0.27	0.58	1.31	0.58	2.73	1.58	-2.34	-0.699999999999999	-4	5.15	-2.12	4.03	-0.74	1.39	2.71	-1.03	1.2	1.49	4.22	3.82	4.44	0.639999999999999	5.15	3.34	0.58	-4	-0.539999999999999	0.44	-0.4	-1.3	0.859999999999999	1.65	0.569999999999999	0.57	1.52	2.31	-5.4	4.29	0.910000000000004	4.28	0.81	4.39	-0.609999999999999	-1.28	2.37	-1.51	3.38	-2.41	-3.39	1.96	-0.79	2.37	-1.37	1.33	-0.960000000000001	0.440000000000001	7.48	2.99	3.39	4.32	0.579999999999998	0.99	5.82	1.36	-4.45	0.569999999999999	-6.33	0.58	-1.93	2.33	1.54	-0.94	-0.12	2.66	0.580000000000002	0.579999999999998	-0.780000000000001	0.359999999999999	0.0299999999999976	1.31	2.98	0.579999999999998	-2.51	0.57	3	-0.240000000000001	0.68	-0.62	0.79	2.41	-1.32	1.13	1.89	-1.16	-3.05	-1.4	2.97	1.5	4.92	-3.37	1.09	-0.47	-0.48	1.83	-2.98999999999999	-0.0100000000000033	1.31	7.48	0.579999999999998	-2.9	-1.1	7.48	-0.609999999999999	-1.57	-3.25	-3.3	-2.74	1.86	1.14	-3.71	2.61	-0.16	-1.18	-0.499999999999999	1.19	-0.38	-0.24	1.09	-1.34	5.26	-0.450000000000001	-2.51	2.3	-1.41	-0.0299999999999994	2.38	3	-0.78	0.22	-0.25	0.33	3.7	3.07	0.15	5.15	1.41	1.47	5.02	-1.22	4.15	-1.01	-0.440000000000001	0.44	0.99	-2.74	-1.87	-2.73	-2.55	2.03	-0.69	0.81	0.31	-3.3	0.239999999999998	0.9	-1.53	5.15	2.28	0.979999999999999	5.15	1.18	4.27	3.28	0.17	0.629999999999999	0.211666666666668	2.495	-0.51	0.263999999999999	-0.227142857142859	0.578571428571429	0.576666666666666	1.88	2.602	0.334285714285715	1.30714285714286	-1.06375	1.43125	1.16857142857143	0.676666666666666	1.99571428571429	2.32	3.8	3.18142857142857	0.578571428571427	0.786666666666667	0.963749999999999	-0.11142857142857	0.113333333333333	0.58	0.998571428571427	2.04333333333333	0.738571428571429	-0.0712500000000009	-1.55375	3.82166666666667	-0.148888888888888	0.855882352941176	0.677692307692308	1.41555555555555	-0.177499999999998	1.21928571428571	-0.23	1.15444444444444	2.1575	0.5	0.997777777777777	-0.698571428571427	3.03230769230769	0.00583333333333336	1.56	0.448333333333334	0.110833333333332	0.385	-0.00250000000000128	-0.19	-0.0150000000000006	0.72125	0.41875	-0.305999999999999	-0.0566666666666666	1.08111111111111	1.15466666666667	-0.225000000000001	-0.731111111111112	1.10142857142857	0.226153846153846	1.19857142857143	0.84375	-1.08454545454546	1.104	-0.318	2.083	-2.6625	-1.09909090909091	0.537142857142854	0.726666666666667	2.04	0.411249999999999	-0.133999999999999	-1.98277777777778	0.126249999999999	1.48166666666667	-1.42375	0.485714285714286	0.638333333333334	-0.459	0.38875	3.35125	-0.584666666666667	-2.35166666666667	1.19857142857143	-1.278	0.571666666666667	1.01272727272727	-0.422142857142855	0.410000000000004	-0.645	0.677500000000002	0.872499999999999	2.20294117647059	1.216	-0.662500000000001	0.987500000000001	0.983750000000001	0.897777777777776	1.60666666666667	0.274374999999999	2.10818181818182	-1.62	-0.216666666666669	0.744166666666667	0.689230769230768	-0.0430000000000001	0.624705882352941	1.33818181818182	-0.302999999999999	0.621250000000002	0.010625000000001	0.0379999999999994	-0.494285714285715	1.05571428571429	1.305	1.594375	2.43692307692308	-0.359999999999999	1.114	0.571428571428571	1.67636363636363	1.15181818181818	3.17176470588235	-0.0599999999999987	1.08	0.0890909090909098	-0.983333333333334	-3.85941176470589	-1.23272727272727	2.17444444444444	1.63454545454545	1.15416666666667	-1.52272727272727	1.113	-0.238000000000001	-0.909000000000001	0.318181818181818	0.195714285714287	1.35714285714286	0.315555555555555	0.741111111111111	0.687272727272726	-0.0649999999999977	1.366	-0.363333333333333	1.04	0.00374999999999837	1.375	1.25375	-1.18181818181818	2.01888888888889	0.341111111111111	-0.350000000000001	0.49375	1.327	0.144	-0.328000000000001	2.502	1.15166666666667	2.22666666666667	1.49066666666667	0.778500000000001	1.07	1.41846153846154	1.3875	-0.125555555555557	-0.00818181818181785	1.37888888888889	0.0166666666666675	2.06	2.23	1.31090909090909	-1.237	-0.863333333333333	0.312222222222221	-1.24769230769231	0.910000000000002	2.3875	0.232666666666667	-0.893333333333333	0.735555555555555	-0.778823529411765	1.27	1.254	1.38	1.778	0.0478947368421068	1.226	0.833636363636364	1.35277777777778	0.489999999999998	0.406875000000001	0.347619047619047	-2.7	5.15	0.58	1	3.27	0.58	0.58	4.57	4.67	3.25	0.57	1.08	2.48	2.15	-0.540000000000001	2.62	2.19	4.22	-0.580000000000001	0.58	-1.25	0.27	2.79	0.74	5.15	2.73	1.58	-1.76	-1.79	-3.36	5.15	-2.12	-2.16	-0.74	1.39	-1.5	2.94	-0.19	1.49	1.49	3.53	4.01	0.639999999999999	5.15	3.79	0.58	2.52	-0.539999999999999	-1.69	5.15	1.51	0.859999999999999	4.18	0.569999999999999	0.57	2.63	2.31	-5.4	4.29	7.48	4.28	1.49	4.96	-0.609999999999999	3.25	2.37	3.67	1.97	-3.84	-3.39	-3.06	-0.79	2.37	-1.37	2.06	1.12	-0.210000000000001	7.47	-4.64	1.51	4.32	0.579999999999998	0.99	2.59	1.36	-4.45	0.569999999999999	-3.62	0.58	-1.93	1.48	-6.33	-0.94	-0.12	2.66	0.580000000000002	0.579999999999998	-1.48	-1.7	2.89	-2.39	2.16	0.579999999999998	-2.51	-3.23	6.15	-0.0899999999999999	0.52	1.17	0.79	2.41	4.07	1.13	1.89	0.62	-3.05	2.38	2.64	1.5	4.92	-2.95	1.09	-0.47	0.68	1.83	0.220000000000002	2.56	1.31	7.48	0.579999999999998	-0.27	-1.1	7.19	-1.74	-1	1.27	-3.3	2.17	1.77	1.14	3.6	2.61	1.03	2.36	-0.499999999999999	0.579999999999999	-0.38	-0.100000000000001	1.79	-1.34	5.26	-0.450000000000001	-2.51	2.3	-1.41	-0.0299999999999994	2.38	3	-0.259999999999999	1.53	-0.25	2.52	3.7	3.07	-0.0700000000000003	4.96	1	1.47	0.58	-1.22	3.51	-1.01	-0.440000000000001	0.44	0.99	-2.48	-1.8	-2.73	-2.55	-0.710000000000003	-0.69	0.81	0.31	-3.3	-0.52	-0.02	-3.54	5.15	1.14	0.94	5.15	0.870000000000003	4.27	2.31	0.17	0.629999999999999	-0.0525000000000002	2.1925	0.272500000000001	-0.0200000000000014	-0.560714285714287	-0.595714285714285	-0.185	1.13083333333333	2.253	-0.142857142857142	-0.537857142857142	-0.673125000000001	2.13375	0.984285714285713	0.700555555555555	1.43285714285714	2.634	3.71	1.83785714285714	-0.200714285714286	1.30416666666667	1.268125	1.42571428571429	0.161666666666667	1.629	0.527857142857142	2.08083333333333	1.07071428571429	0.290625	-1.11625	1.59333333333333	-0.0749999999999993	0.688823529411764	0.620384615384616	0.764444444444445	0.1525	1.155	0.200624999999999	0.0355555555555558	1.02333333333333	0.3825	0.669999999999998	-0.123928571428571	2.12807692307693	0.32	1.44	0.910416666666666	0.168750000000001	0.356999999999999	1.27875	0.0899999999999999	-0.0906250000000011	1.34125	-0.420625	-0.743	-0.0788888888888888	0.377222222222223	1.10266666666666	-1.55958333333334	1.50111111111111	1.51357142857143	0.256153846153847	0.885714285714286	0.824375	-1.50318181818182	0.509	-0.0585000000000004	2.2885	-2.45333333333333	-0.964545454545457	0.0746428571428552	0.352	0.695	0.16375	0.848500000000001	-0.646666666666668	0.774374999999999	1.41277777777778	-1.50625	0.505714285714287	-0.610833333333332	-1.0085	-0.14625	3.0225	-0.243666666666662	-2.35166666666667	-0.0535714285714288	0.228000000000002	0.296666666666665	0.686818181818181	0.0632142857142881	0.0154999999999994	-0.695500000000001	0.248749999999998	-0.255625	1.79647058823529	1.09433333333333	-1.18875	0.993124999999999	1.73375	0.0566666666666666	0.930833333333332	-0.535625	1.93454545454545	-0.889166666666668	-0.18041666666667	0.947083333333333	0.953846153846154	-0.1105	0.786470588235294	0.762727272727273	0.649999999999999	0.789999999999999	-0.0874999999999986	0.344	-0.452857142857144	1.345	1.231875	1.3409375	0.883461538461539	-0.298	1.068	0.370714285714286	1.34545454545454	-0.31818181818182	3.22529411764705	0.675333333333331	0.396000000000001	0.131363636363638	-1.58777777777778	-2.71176470588235	-2.13545454545455	1.67222222222222	0.57	0.800000000000001	-0.439545454545456	0.900000000000002	0.33	-0.92	0.0972727272727258	1.46714285714286	1.01285714285714	0.356111111111112	0.658333333333333	0.904999999999999	0.718214285714286	1.509	0.317222222222222	1.08214285714286	1.225625	1.223125	1.106875	-1.21681818181818	0.834444444444445	0.796111111111111	0.259230769230768	0.0806250000000013	1.055	-0.0515000000000008	-0.307500000000001	2.366	1.63083333333333	0.535833333333333	1.65933333333333	0.840000000000002	1.008	1.66538461538461	0.723125	0.458333333333334	-0.0786363636363632	1.38805555555556	0.0627777777777787	1.03318181818182	1.12545454545455	-0.00409090909090892	-1.409	-0.861666666666666	0.321666666666667	-1.11076923076923	1.20142857142857	2.3875	-0.103333333333333	-0.909166666666666	0.18888888888889	-0.507941176470588	1.79	0.714499999999999	0.164375000000001	1.782	-0.0357894736842077	1.0565	0.522272727272728	1.36055555555556	0.0577272727272717	0.202500000000001	0.403095238095238
chrXIII_396950_G_A_-	YMR062C_chrXIII_396950_G_A_72_2	FALSE	0.170647391311916	UpStream	TRUE	TRUE	FALSE	FALSE	FALSE	FALSE	FALSE	TRUE	-1.19955457869277	1	73	1	0	1	0	-1	0	0	0	0.427631578947368	0.984848484848485	7.2524592521983	0.04603739	0.0328924	NA	NA	NA	NA	571	NA	0.015748	0.391	0.391	0	0	0	0	0	0	0	0	0	0	0	0	0	0	0	0	0	0	0	0	0	0	0	0	0	0	0	0	0	0	0	5.53	0	0	0	0	0	0	0	0	0	0	0	0	0	0	0	0	0	0	0	0	0	0	0	0	0	0	0	0	0	0	0	0	0	0	0	0	0	0	0	0	0	0	0	0	0	0	0	0	0	0	0	0	0	0	0	0	0	0	0	0	0	0	0	0	0	0	0	0	0	0	0	0	0	0	0	0	0	0	0	0	0	0	0	0	0	0	0	0	0	0	0	0	0	0	0	0	0	0	0	0	0	0	0	0	0	0	0	0	0	0	0	0	0	0	0	7.48	0	0	0	0	0	0	0	0	0	0	0	0	0	0	0	0	0	0	0	0	0	0	0	0	0	0	0	0	0	0	0	0	0	0	0	0	0	0	0	0	0	0	0	0	0	0	0	0	0	0	0	0	0	0	0	0	0	0	0	0	0	0	0	0	0	0	0	0	0	0	0	0	0	0	0	0	0	0	0	5.53	0	0	0	0	0	0	0	0	0	0	0	0	0	0	0	0	0	0	0	0	0	0	0	0	0	0	0	0	0	0	0	0	0	0	0	0	0	0	0	0	0	0	0	0	0	0	0	0	0	0	0	0	0	0	0	0	0	0	0	0	0	0	0	0	0	0	0	0	0	0	0	0	0	0	0	0	0	0	0	0	0	0	0	0	0	0	0	0	0	0	0	0	0	0	0	0	0	0	0	0	0	0	0	0	0	0	0	0	0	0	0	0	0	0	0	7.48	0	0	0	0	0	0	0	0	0	0	0	0	0	0	0	0	0	0	0	0	0	0	0	0	0	0	0	0	0	0	0	0	0	0	0	0	0	0	0	0	0	0	0	0	0	0	0	0	0	0	0	0	0	0	0	0	0	0	0	0	0	0	0	0	0	0	0	0	0	0	0	0	0	0	0	0	0	0	0	1	0	0	0	0	0	0	0	0	0	0	0	0	0	0	0	0	0	0	0	0	0	0	0	0	0	0	0	0	0	0	0	0	0	0	0	0	0	0	0	0	0	0	0	0	0	0	0	0	0	0	0	0	0	0	0	0	0	0	0	0	0	0	0	0	0	0	0	0	0	0	0	0	0	0	0	0	0	0	0	0	0	0	0	0	0	0	0	0	0	0	0	0	0	0	0	0	0	0	0	0	0	0	0	0	0	0	0	0	0	0	0	0	0	0	0	1	0	0	0	0	0	0	0	0	0	0	0	0	0	0	0	0	0	0	0	0	0	0	0	0	0	0	0	0	0	0	0	0	0	0	0	0	0	0	0	0	0	0	0	0	0	0	0	0	0	0	0	0	0	0	0	0	0	0	0	0	0	0	0	0	0	0	0	0	0	0	0	0	0	0	0	0	0	0	0	0	0	0	0	0	0	0	0	0	0	0	0	0	0	0	0	0	0	0	0	0	0	0	0	0	0	0	0	0	0	0	0	0	0	0	0	0	0	0	0	0	0	0	0	0	0	0	0	0	0	0	0	0	0	0	0	0	0	0	0	0	0	0	0	0	0	0	-0.17	0	0	0	0	0	0	0	0	0	0	0	0	0	0	0	0	0	0	0	0	0	0	0	0	0	0	0	0	0	0	0	0	0	0	0	0	0	0	0	0	0	0	0	0	0	0	0	0	0	0	0	0	0	0	0	0	0	0	0	0	0	0	0	0	0	0	0	0	0	0	0	0	0	0	0	0	0	0	0	0	0	0	0	0	0	0	0	0	0	0	0	0	0	0	0	0	0	0	0	0	0	0	0	0	0	0	0	0	0	0	0	0	0	0	0	0	0	0	0	0	0	0	0	0	0	0	0	0	0	0	0	0	0	0	0	0	0	0	0	0	0	0	0	0	0	0	0	0	0	0	0	0	0	0	0	0	0	0	0	0	0	0	0	0	0	0	0	0	0	0	0	0	0	0	0	0	0	0	0	0	0	0	0	0	0	0	0	0	0	0	0	0	0	0	0	-0.17	0	0	0	0	0	0	0	0	0	0	0	0	0	0	0	0	0	0	0	0	0	0	0	0	0	0	0	0	0	0	0	0	0	0	0	0	0	0	0	0	0	0	0	0	0	0	0	0	0	0	0	0	0	0	0	0	0	0	0	0	0	0	0	0	0	0	0	0	0	0	0	0	0	0	0	0	0	0	0	0	0	0	0	0	0	0	0	0	0	0	0	0	0	0	0	0	0	0	0	0	0	0	0	0	0	0	0	0	0	0	0	0	0	0	0	0	0	0	0	0	0	0	0	0	0	0	0	0	0	0	0	0	0	0	0	0	0	0	0	0	0	0	0	0	0	0	0	0	0	0	0	0	0	0	0	0	0	0	0	0	0	0	0	0	0	0	0	0	0	0	0	0	0	0	0	0	0	0	0	0	0	0	0	0	0	0	0	0	0	0	0	0	0	0	0	0	0	0	0	0	0	0	0	0	0	0	0	0	0	0	0	0	0	0	0	0	0	0	0	0	0	0	0	0	0	0	0	0	0	0	0	0	0	0	0	0	0	0	0	0	0	0	0	0	0	0	0	0	0	0	0	0	0	0	0	0	0	0	0	0	0	0	0	0	0	0	0	0	0	0	0	0	0	0	0	0	0	0	0	0	0	0	0	0	0	0	0	0	0	0	0	0	0	0	0	0	0	0	0	0	0	0	0	0	0	0	0	0	0	0	0	0	0	0	0	0	0	0	0	0	0	0	0	0	5.53	0	0	0	0	0	0	0	0	0	0	0	0	0	0	0	0	0	0	0	0	0	0	0	0	0	0	0	0	0	0	0	0	0	0	0	0	0	0	0	0	0	0	0	0	0	0	0	0	0	0	0	0	0	0	0	0	0	0	0	0	0	0	0	0	0	0	-0.17	0	0	0	0	0	0	0	0	0	0	0	0	0	0	0	0	0	0	0	0	0	0	0	0	0	0	0	0	0	0	0	0	0	0	0	0	0	0	0	0	0	0	0	0	0	0	0	0	7.48	0	0	0	0	0	0	0	0	0	0	0	0	0	0	0	0	0	0	0	0	0	0	0	0	0	0	0	0	0	0	0	0	0	0	0	0	0	0	0	0	0	0	0	0	0	0	0	0	0	0	0	0	0	0	0	0	0	0	0	0	0	0	0	0	0	0	0	0	0	0	0	0	0	0	0	0	0	0	0	5.53	0	0	0	0	0	0	0	0	0	0	0	0	0	0	0	0	0	0	0	0	0	0	0	0	0	0	0	0	0	0	0	0	0	0	0	0	0	0	0	0	0	0	0	0	0	0	0	0	0	0	0	0	0	0	0	0	0	0	0	0	0	0	0	0	0	0	-0.17	0	0	0	0	0	0	0	0	0	0	0	0	0	0	0	0	0	0	0	0	0	0	0	0	0	0	0	0	0	0	0	0	0	0	0	0	0	0	0	0	0	0	0	0	0	0	0	0	7.48	0	0	0	0	0	0	0	0	0	0	0	0	0	0	0	0	0	0	0	0	0	0	0	0	0	0	0	0	0	0	0	0	0	0	0	0	0	0	0	0	0	0	0	0	0	0	0	0	0	0	0	0	0	0	0	0	0	0	0	0	0	0	0	0	0	0	0	0	0	0	0	0	0	0	0	0	0	0	0	1	0	0	0	0	0	0	0	0	0	0	0	0	0	0	0	0	0	0	0	0	0	0	0	0	0	0	0	0	0	0	0	0	0	0	0	0	0	0	0	0	0	0	0	0	0	0	0	0	0	0	0	0	0	0	0	0	0	0	0	0	0	0	0	0	0	0	0	0	0	0	0	0	0	0	0	0	0	0	0	0	0	0	0	0	0	0	0	0	0	0	0	0	0	0	0	0	0	0	0	0	0	0	0	0	0	0	0	0	0	0	0	0	0	0	0	1	0	0	0	0	0	0	0	0	0	0	0	0	0	0	0	0	0	0	0	0	0	0	0	0	0	0	0	0	0	0	0	0	0	0	0	0	0	0	0	0	0	0	0	0	0	0	0	0	-4.1	-5.15	1.04	3.98	0.220000000000001	-5.15	-2.3	-5.15	-4.42	0.11	-2.45	0.93	-2.13	1.95	-0.57	-5.15	-3.69	-5.08	-4.25	-5.15	-0.58	-2	-4.7	0.00999999999999979	-0.58	2.94	-2.08	0.82	2.45	-0.58	-5.15	2.28	0.859999999999999	2.03	1.36	3.99	-2.27	-0.58	-3.29	2.53	-2.65	-2	-2.87	-3.28	-0.970000000000001	-1.21	-0.140000000000001	-2.19	-0.58	-1.04	1.76	-3.28	-0.58	0.12	-0.57	1.1	-0.4	-0.579999999999998	-1.49	2.68	-4.28	0.0599999999999996	-1.72	-2.86	2.81	1.27	1.61	-0.560000000000001	0.59	-0.729999999999999	-0.580000000000002	-0.17	-2.03	0.199999999999999	3.5	4.06	1.5	-1.18	-3.84	-6.79	-1.74	1.17000000000001	2.06	-7.48	-2.78	1.91	-0.57	-1.88	-0.57	0.0899999999999999	-4.51	2.45	1.3	-0.290000000000003	-0.579999999999998	-2.19999999999999	-1.38	1.3	-2.13	-0.579999999999998	-0.76	0.0599999999999996	0.650000000000002	-3.74	-0.569999999999999	-4.55	0.359999999999999	0.38	-0.0899999999999999	-0.41	-2.44	-1.67	-3.22	-0.81	1.01	0.92	1.4	-3.32	-0.340000000000001	-7.36	0.56	-2.21	-2.94	-3.32	5.74	-5.53	-0.58	-3.54	-7.48	2.44	1.74	4.83	1.87	-0.539999999999999	4.94	-0.579999999999998	6.06	-2.39	4.13	2.97	-0.69	-0.920000000000002	-1.21	-1.82	0.93	3.81	-3.39	0.419999999999999	-3.85	-0.58	-3.02	-2.53	2.55	-2.11	-0.25	2.45	-0.74	-0.97	1.84	-3.82	-3.21	-0.33	-2.35	-5.07	-1.64	-0.880000000000003	-3.31	-2.17	1.81	3.33	-0.58	1.22	0.179999999999998	-0.469999999999998	-1.24	2.5	1.87	2.54	3.81	-0.93	-2.13	0.44	2.31	2.61	3.96	1.03	0.119999999999999	-4.82	-2.58	-0.58	-0.709999999999998	3.19	0.790000000000001	4	3.39	2.57	-0.211666666666668	-2.495	0.51	-0.263999999999999	0.227142857142857	-0.578571428571429	-0.576666666666666	-1.88	-2.602	-0.334285714285713	-1.30714285714286	1.06375	-1.43125	-1.16857142857143	-0.676666666666668	-1.99571428571429	-2.32	-3.8	-3.18142857142857	-0.578571428571429	-0.786666666666665	-0.963749999999999	0.11142857142857	-0.113333333333333	-0.58	-0.998571428571429	-2.04333333333333	-0.738571428571429	0.0712499999999991	1.55375	-3.82166666666667	-1.24597222222222	-0.855882352941176	-0.677692307692308	-1.41555555555556	0.1775	-1.21928571428571	0.229999999999999	-1.15444444444444	-2.1575	-0.5	-0.997777777777781	0.69857142857143	-3.03230769230769	-0.00583333333333513	-1.56	-0.448333333333334	-0.110833333333334	-0.385000000000002	0.0024999999999995	0.19	0.0149999999999988	-0.721250000000001	-0.418750000000001	0.306000000000001	0.0566666666666666	-1.08111111111111	-1.15466666666667	0.225000000000001	0.731111111111112	-1.10142857142857	-0.226153846153846	-1.19857142857143	-0.84375	1.08454545454546	-1.104	0.318	-2.083	2.6625	1.09909090909091	-0.537142857142854	-0.726666666666667	-2.04	-0.411249999999999	0.134	1.98277777777778	-0.126249999999999	-1.48166666666667	1.42375	-0.485714285714286	-0.638333333333332	0.459	-0.388749999999998	-3.35125	0.584666666666664	2.35166666666667	-1.19857142857143	1.278	-0.571666666666667	-1.01272727272727	0.422142857142857	-0.409999999999997	0.645000000000003	-0.677499999999998	-0.872499999999999	-2.20294117647058	-1.216	0.662500000000001	-0.987500000000001	-0.983750000000001	-0.897777777777776	-1.60666666666667	-0.274374999999999	-2.10818181818182	1.62	0.216666666666665	-0.744166666666667	-0.689230769230769	0.043000000000001	-0.624705882352941	-1.33818181818182	0.303	-0.62125	-0.0106249999999974	-0.0379999999999994	0.494285714285714	-1.05571428571429	-1.305	-1.594375	-2.43692307692308	0.359999999999999	-1.114	-0.571428571428571	-1.67636363636364	-1.15181818181818	-3.17176470588235	0.0599999999999987	-1.08	-0.0890909090909098	0.983333333333334	3.85941176470588	1.23272727272727	-2.17444444444445	-1.63454545454545	-1.15416666666667	1.52272727272727	-1.113	0.238	0.909000000000001	-0.318181818181818	-0.195714285714285	-1.35714285714286	-0.315555555555555	-0.741111111111111	-0.687272727272726	0.0650000000000013	-1.366	-0.873194444444445	-1.04	-0.00375000000000014	-1.375	-1.25375	1.18181818181818	-2.01888888888889	-0.341111111111111	0.350000000000001	-0.49375	-1.327	-0.143999999999998	0.328000000000001	-2.502	-1.15166666666667	-2.22666666666667	-1.49066666666667	-0.778500000000001	-1.07	-1.41846153846154	-1.3875	0.125555555555556	0.00818181818181785	-1.37888888888889	-0.0166666666666675	-2.06	-2.23	-1.31090909090909	1.237	0.863333333333333	-0.312222222222223	1.24769230769231	-0.91	-2.3875	-0.232666666666665	0.893333333333333	-0.735555555555555	0.778823529411765	-1.27	-1.254	-1.38	-1.778	-0.0478947368421068	-1.226	-0.833636363636362	-1.35277777777778	-0.49	-0.406874999999999	-0.347619047619046	-0.94	-0.44	-3.5	3.01	0.98	4	-0.58	0.569999999999999	-0.339999999999999	1.62	4	-2.12	0.58	4	-0.58	-3.07	-5.15	-4.8	0.51	2.14	-5.15	-1.37	-5.15	1.63	-5.15	0.569999999999999	3.13	0.95	3.9	0.0999999999999996	-0.58	0.26	-4.44	2.78	0.52	0.550000000000001	3.95	-1.56	4	-0.0499999999999989	0.38	1.17	-4.96	-2.49	-0.58	1.18	-3.84	-1.69	2.4	-5.15	-3.85	-8.88178419700125e-16	-5.15	-1.69	3.81	2.38	-0.49	0.999999999999996	-4.81	-6.51	-4.96	0.760000000000001	-1.14	-0.899999999999999	-4.1	1.7	1.2	-2.82	-0.58	0.999999999999998	-0.579999999999998	-1.42	-1.44	-0.579999999999999	-7.3	-1.07	-2.68	-0.509999999999998	1.41	-0.58	-1.69	-0.789999999999999	4.38	-2.59	3.99000000000001	1.91	-0.57	0.800000000000001	-4.96	2.81	-1.48	6.24	2.08	-0.91	0.3	-4.71	0.290000000000001	1.78	0.609999999999998	-2.38	0.32	1.16	-1.01	1.45	-0.569999999999999	1.54	-4.04	-0.530000000000001	0.58	-3.2	-0.270000000000001	-0.71	-0.00999999999999979	-0.41	-1.44	0.92	-2.13	-3.79	-1.69	3.31	0.629999999999999	-2.42	1.89	-4.02	0.680000000000001	-0.530000000000001	-0.58	0.0299999999999994	1.1	-0.57	0.27	4.21	-0.789999999999999	1.74	3.24	4.93	-3.67	-0.949999999999999	-0.239999999999999	3.05	-1.82	-0.54	-1.03	-0.15	1.51	-0.580000000000002	-2.64	0.149999999999999	-1.09	-0.26	-1.98	-0.15	2.85	-0.64	1.88	-0.25	0.649999999999999	-1.35	1.79	3.47	-3.62	-2.51	0.130000000000001	-1.65	1.31	-0.58	-0.55	1.96	0.370000000000001	2.95	-1.51	3.97	1.78	1.95	3.97	2.82	1.87	3.36	3.81	1.39	-2.13	1.23	2.49	1.55	1.73	-0.58	-3.91	1.43	-2.2	0.950000000000003	-0.58	3.06	0.51	4	3.41	2.18	0.316666666666668	-1.89	-1.055	0.304	0.894285714285714	1.77	0.946666666666667	-0.381666666666666	-1.904	0.62	2.38285714285714	0.2825	-2.83625	-0.800000000000001	-0.724444444444444	-0.869999999999999	-2.948	-3.62	-0.494285714285716	0.98	-1.82166666666667	-1.5725	-2.96285714285714	-0.210000000000001	-2.678	-0.0571428571428569	-2.11833333333333	-1.40285714285714	-0.652500000000002	0.678749999999999	0.635	0.00111111111111128	-0.521764705882354	-0.563076923076922	-0.113333333333332	-0.482499999999998	-1.09071428571428	-0.63125	1.08333333333333	0.110833333333336	-0.264999999999999	-0.342222222222219	-0.450714285714287	-1.22384615384615	-0.634166666666665	-1.32	-1.3725	-0.226666666666668	-0.329000000000001	-2.56	-0.37	0.16625	-1.96125	1.26	1.18	0.101111111111111	0.326666666666667	-1.05066666666666	2.89416666666667	-3.73333333333333	-1.92571428571429	-0.286153846153844	-0.572857142857142	-0.805000000000001	1.92181818181818	0.0859999999999994	-0.201000000000001	-2.494	2.24416666666666	0.83	0.387857142857143	0.0226666666666695	0.65	0.0837499999999984	-1.831	-0.689444444444444	-1.4225	-1.34388888888889	1.58875	-0.525714285714287	1.86	1.558	0.68125	-2.69375	-0.0973333333333315	2.35166666666667	1.30571428571429	-1.734	-0.0216666666666665	-0.360909090909091	-0.548571428571428	0.379000000000005	0.746	0.180000000000003	1.38375	-1.39	-0.972666666666669	1.715	-1.11714285714286	-2.48375	0.784444444444444	-0.254999999999999	1.345625	-1.76090909090909	0.158333333333333	0.144166666666663	-1.15	-1.21846153846154	0.178	-0.948235294117647	-0.187272727272727	-1.603	-0.958749999999998	0.185625	-0.65	0.411428571428571	-1.63428571428572	-1.15875	-1.0875	0.669999999999998	0.236000000000001	-1.022	-0.169999999999999	-1.01454545454545	1.78818181818182	-3.27882352941176	-1.41066666666666	0.288	-0.173636363636362	2.19222222222222	1.56411764705882	3.03818181818182	-1.17	0.494545454545456	-0.445833333333329	-0.643636363636364	-0.686999999999998	-0.898000000000001	0.931000000000001	0.123636363636363	-2.73857142857143	-0.668571428571429	-0.396666666666668	-0.575555555555557	-1.12272727272727	-1.50142857142857	-1.652	-0.997777777777779	-1.12428571428572	-2.4475	-1.07125	-0.959999999999999	1.25181818181818	0.350000000000001	-1.25111111111111	-0.868461538461538	0.3325	-0.783000000000001	0.247000000000002	0.287000000000001	-2.23	-2.11	1.155	-1.828	-0.9015	-0.946	-1.91230769230769	-0.0587499999999999	-1.04222222222222	0.14909090909091	-1.39722222222222	-0.108888888888888	-0.00636363636363591	-0.0209090909090897	1.31909090909091	1.581	0.859999999999999	-0.33111111111111	0.973846153846154	-1.49285714285714	-2.3875	0.439333333333334	0.924999999999999	0.357777777777779	0.237058823529409	-2.31	-0.175000000000001	1.05125	-1.786	0.119473684210529	-0.886999999999999	-0.210909090909091	-1.36833333333333	0.374545454545455	0.00187500000000007	-0.458571428571428	-2.44	-3.39	1.04	3.35	0.98	4	-0.58	-1.93	-0.669999999999999	1.62	4	-2.12	-0.819999999999999	4	-0.57	-5.15	-3.69	-4.8	0.51	-0.699999999999999	-0.58	-2	-5.15	1.63	-3	1.62	1.33	0.95	3.9	-0.58	-0.58	2.28	0.859999999999999	2.78	1.36	3.99	-2.27	-1.56	4	2.53	-0.329999999999999	1.17	-2.87	-2.49	-0.58	-1.21	-0.140000000000001	-2.19	2.4	-1.04	-2.74	-1.94	-5.15	-1.14	0.58	1.1	-0.49	-0.579999999999998	-4.81	2.68	-4.28	0.0599999999999996	-1.14	-0.899999999999999	-4.1	1.7	1.2	-2.82	0.59	0.999999999999998	-0.580000000000002	-0.17	-1.44	0.119999999999997	-3.74	4.06	1.5	-1.18	-3.84	-6.79	-1.74	-0.789999999999999	4.38	-2.59	3.3	1.91	-0.57	-1.88	-4.96	2.81	-4.51	6.24	2.08	-0.290000000000003	0.3	-2.99999999999999	-1.38	1.78	0.609999999999998	-2.38	0.32	0.0599999999999996	-1.01	-3.26	-0.569999999999999	-4.55	0.359999999999999	0.38	0.58	-2.34	-1.5	-0.71	-0.439999999999999	-0.81	1.01	0.92	1.4	-3.79	-1.69	2.38	0.56	-2.42	-1.74	-4.02	0.680000000000001	-0.530000000000001	-0.58	0.0299999999999994	1.1	1.8	1.74	4.83	1.87	1.74	4.94	4.7	6.06	-2.39	-0.239999999999999	2.97	-0.69	-0.54	-1.21	-1.82	1.51	3.81	-2.78	0.419999999999999	-1.09	-0.58	-2.8	-0.15	2.55	-0.64	1.88	1.62	-0.74	-1.35	1.84	-3.06	-3.21	-1.64	-2.35	-3.92	1.31	-0.880000000000003	-0.55	1.96	1.81	3.33	-0.58	1.22	1.78	1.95	3.97	2.82	1.87	2.54	3.81	1.39	-2.13	1.23	2.49	2.61	3.96	1.03	-0.470000000000002	1.43	-2.2	0.950000000000003	-0.709999999999998	3.06	0.789999999999999	4	3.41	2.18	0.0525000000000002	-2.1925	-0.272500000000001	0.0199999999999996	0.560714285714285	0.595714285714287	0.185	-1.13083333333333	-2.253	0.142857142857142	0.537857142857142	0.673125000000001	-2.13375	-0.984285714285715	-0.700555555555557	-1.43285714285714	-2.634	-3.71	-1.83785714285714	0.200714285714286	-1.30416666666667	-1.268125	-1.42571428571429	-0.161666666666665	-1.629	-0.527857142857144	-2.08083333333333	-1.07071428571429	-0.290625	1.11625	-1.59333333333333	-0.79297385620915	-0.688823529411764	-0.620384615384614	-0.764444444444443	-0.1525	-1.155	-0.200625	-0.035555555555554	-1.02333333333333	-0.3825	-0.670000000000002	0.123928571428571	-2.12807692307692	-0.32	-1.44	-0.910416666666666	-0.168749999999999	-0.356999999999999	-1.27875	-0.0900000000000007	0.0906249999999993	-1.34125	0.420624999999999	0.743000000000002	0.0788888888888888	-0.377222222222223	-1.10266666666666	1.55958333333334	-1.50111111111111	-1.51357142857143	-0.256153846153845	-0.885714285714284	-0.824375	1.50318181818182	-0.508999999999999	0.0585000000000004	-2.2885	2.45333333333333	0.964545454545455	-0.0746428571428552	-0.352	-0.695	-0.163749999999999	-0.8485	0.646666666666668	-0.774374999999999	-1.41277777777778	1.50625	-0.505714285714285	0.610833333333332	1.0085	0.146250000000002	-3.0225	0.243666666666662	2.35166666666667	0.0535714285714288	-0.227999999999998	-0.296666666666665	-0.686818181818181	-0.0632142857142863	-0.0154999999999994	0.695500000000001	-0.248749999999998	0.255625000000002	-1.79647058823529	-1.09433333333333	1.18875	-1.048	-1.73375	-0.0566666666666666	-0.930833333333334	0.535625	-1.93454545454545	0.889166666666668	0.180416666666666	-0.947083333333333	-0.953846153846153	0.1105	-0.786470588235294	-0.762727272727273	-0.65	-0.789999999999999	0.0874999999999986	-0.344	0.452857142857143	-1.345	-1.231875	-1.3409375	-0.883461538461539	0.298	-1.068	-0.370714285714285	-1.34545454545455	0.31818181818182	-3.22529411764705	-0.675333333333331	-0.395999999999997	-0.131363636363634	1.58777777777778	2.71176470588235	2.13545454545454	-1.67222222222222	-0.57	-0.799999999999997	0.439545454545456	-0.900000000000002	-0.33	0.92	-0.0972727272727276	-1.46714285714286	-1.01285714285714	-0.356111111111112	-0.658333333333333	-0.904999999999999	-0.718214285714286	-1.509	-1.16349673202614	-1.08214285714286	-1.225625	-1.223125	-1.106875	1.21681818181818	-0.834444444444443	-0.796111111111111	-0.259230769230765	-0.0806250000000013	-1.055	0.0515000000000008	0.307499999999999	-2.366	-1.63083333333333	-0.535833333333333	-1.65933333333333	-0.84	-1.008	-1.66538461538461	-0.723125	-0.458333333333334	0.0786363636363632	-1.38805555555555	-0.0627777777777769	-1.03318181818182	-1.12545454545454	0.0040909090909107	1.409	0.861666666666667	-0.321666666666665	1.11076923076923	-1.20142857142857	-2.3875	0.103333333333333	0.909166666666666	-0.188888888888888	0.507941176470588	-1.79	-0.714499999999999	-0.164375	-1.782	0.0357894736842113	-1.0565	-0.522272727272727	-1.36055555555556	-0.0577272727272717	-0.202499999999999	-0.403095238095238
chrXIII_396950_G_A_+	YMR063W_5UTR_0_12	NA	0.115033007237793	TSS	TRUE	TRUE	FALSE	FALSE	FALSE	FALSE	FALSE	TRUE	-0.901330257712805	2	81	1	0	1	0	-1	0	0	0	0.407894736842105	0.984126984126984	4.2697251198245	0.091993772	0.0670423	2	1212	566	233	127	NA	0.015748	0.391	0.391	0	0	0	0	0	0	0	0	0	0	0	0	0	0	0	0	0	0	0	0	0	0	0	0	0	0	0	0	0	0	0	0	0	0	0	0	0	0	0	0	0	0	0	0	0	0	0	0	0	0	0	0	0	0	0	0	0	0	0	0	0	0	0	0	0	0	0	0	0	0	0	0	0	0	0	0	0	0	0	0	0	0	0	0	0	0	0	0	0	0	0	0	0	0	0	0	0	0	-0.17	0	0	0	0	0	0	0	0	0	0	0	0	0	0	0	0	0	0	0	0	0	0	0	0	0	0	0	0	0	0	0	0	0	0	0	0	0	0	0	0	0	0	0	0	0	0	0	0	0	0	0	0	0	0	0	0	0	0	0	0	0	0	0	0	0	0	0	0	0	0	0	0	0	0	0	0	0	0	0	0	0	0	0	0	0	0	0	0	0	0	0	0	0	0	0	0	0	0	0	0	0	0	0	0	0	0	0	0	0	0	0	0	0	0	0	0	0	0	0	0	0	0	0	0	0	0	0	0	0	0	0	0	0	0	0	0	0	0	0	0	0	0	0	0	0	0	0	0	0	0	0	0	0	0	0	0	0	0	0	0	0	0	0	0	0	0	0	0	0	0	0	0	0	0	0	0	0	0	0	0	0	0	0	0	0	0	0	0	0	0	0	0	0	0	0	-0.17	0	0	0	0	0	0	0	0	0	0	0	0	0	0	0	0	0	0	0	0	0	0	0	0	0	0	0	0	0	0	0	0	0	0	0	0	0	0	0	0	0	0	0	0	0	0	0	0	0	0	0	0	0	0	0	0	0	0	0	0	0	0	0	0	0	0	0	0	0	0	0	0	0	0	0	0	0	0	0	0	0	0	0	0	0	0	0	0	0	0	0	0	0	0	0	0	0	0	0	0	0	0	0	0	0	0	0	0	0	0	0	0	0	0	0	0	0	0	0	0	0	0	0	0	0	0	0	0	0	0	0	0	0	0	0	0	0	0	0	0	0	0	0	0	0	0	0	0	0	0	0	0	0	0	0	0	0	0	0	0	0	0	0	0	0	0	0	0	0	0	0	0	0	0	0	0	0	0	0	0	0	0	0	0	0	0	0	0	0	0	0	0	0	0	0	0	0	0	0	0	0	0	0	0	0	0	0	0	0	0	0	0	0	0	0	0	0	0	0	0	0	0	0	0	0	0	0	0	0	0	0	0	0	0	0	0	0	0	0	0	0	0	0	0	0	0	0	0	0	0	0	0	0	0	0	0	0	0	0	0	0	0	0	0	0	0	0	0	0	0	0	0	0	0	0	0	0	0	0	0	0	0	0	0	0	0	0	0	0	0	0	0	0	0	0	0	0	0	0	0	0	0	0	0	0	0	0	0	0	0	0	0	0	0	0	0	0	0	0	0	0	0	0	0	5.53	0	0	0	0	0	0	0	0	0	0	0	0	0	0	0	0	0	0	0	0	0	0	0	0	0	0	0	0	0	0	0	0	0	0	0	0	0	0	0	0	0	0	0	0	0	0	0	0	0	0	0	0	0	0	0	0	0	0	0	0	0	0	0	0	0	0	0	0	0	0	0	0	0	0	0	0	0	0	0	0	0	0	0	0	0	0	0	0	0	0	0	0	0	0	0	0	0	0	0	0	0	0	0	0	0	0	0	0	0	0	0	0	0	0	0	7.48	0	0	0	0	0	0	0	0	0	0	0	0	0	0	0	0	0	0	0	0	0	0	0	0	0	0	0	0	0	0	0	0	0	0	0	0	0	0	0	0	0	0	0	0	0	0	0	0	0	0	0	0	0	0	0	0	0	0	0	0	0	0	0	0	0	0	0	0	0	0	0	0	0	0	0	0	0	0	0	5.53	0	0	0	0	0	0	0	0	0	0	0	0	0	0	0	0	0	0	0	0	0	0	0	0	0	0	0	0	0	0	0	0	0	0	0	0	0	0	0	0	0	0	0	0	0	0	0	0	0	0	0	0	0	0	0	0	0	0	0	0	0	0	0	0	0	0	0	0	0	0	0	0	0	0	0	0	0	0	0	0	0	0	0	0	0	0	0	0	0	0	0	0	0	0	0	0	0	0	0	0	0	0	0	0	0	0	0	0	0	0	0	0	0	0	0	7.48	0	0	0	0	0	0	0	0	0	0	0	0	0	0	0	0	0	0	0	0	0	0	0	0	0	0	0	0	0	0	0	0	0	0	0	0	0	0	0	0	0	0	0	0	0	0	0	0	0	0	0	0	0	0	0	0	0	0	0	0	0	0	0	0	0	0	0	0	0	0	0	0	0	0	0	0	0	0	0	1	0	0	0	0	0	0	0	0	0	0	0	0	0	0	0	0	0	0	0	0	0	0	0	0	0	0	0	0	0	0	0	0	0	0	0	0	0	0	0	0	0	0	0	0	0	0	0	0	0	0	0	0	0	0	0	0	0	0	0	0	0	0	0	0	0	0	0	0	0	0	0	0	0	0	0	0	0	0	0	0	0	0	0	0	0	0	0	0	0	0	0	0	0	0	0	0	0	0	0	0	0	0	0	0	0	0	0	0	0	0	0	0	0	0	0	1	0	0	0	0	0	0	0	0	0	0	0	0	0	0	0	0	0	0	0	0	0	0	0	0	0	0	0	0	0	0	0	0	0	0	0	0	0	0	0	0	0	0	0	0	0	0	0	0	0	0	0	0	0	0	0	0	0	0	0	0	0	0	0	0	0	0	0	0	0	0	0	0	0	0	0	0	0	0	0	5.53	0	0	0	0	0	0	0	0	0	0	0	0	0	0	0	0	0	0	0	0	0	0	0	0	0	0	0	0	0	0	0	0	0	0	0	0	0	0	0	0	0	0	0	0	0	0	0	0	0	0	0	0	0	0	0	0	0	0	0	0	0	0	0	0	0	0	-0.17	0	0	0	0	0	0	0	0	0	0	0	0	0	0	0	0	0	0	0	0	0	0	0	0	0	0	0	0	0	0	0	0	0	0	0	0	0	0	0	0	0	0	0	0	0	0	0	0	7.48	0	0	0	0	0	0	0	0	0	0	0	0	0	0	0	0	0	0	0	0	0	0	0	0	0	0	0	0	0	0	0	0	0	0	0	0	0	0	0	0	0	0	0	0	0	0	0	0	0	0	0	0	0	0	0	0	0	0	0	0	0	0	0	0	0	0	0	0	0	0	0	0	0	0	0	0	0	0	0	5.53	0	0	0	0	0	0	0	0	0	0	0	0	0	0	0	0	0	0	0	0	0	0	0	0	0	0	0	0	0	0	0	0	0	0	0	0	0	0	0	0	0	0	0	0	0	0	0	0	0	0	0	0	0	0	0	0	0	0	0	0	0	0	0	0	0	0	-0.17	0	0	0	0	0	0	0	0	0	0	0	0	0	0	0	0	0	0	0	0	0	0	0	0	0	0	0	0	0	0	0	0	0	0	0	0	0	0	0	0	0	0	0	0	0	0	0	0	7.48	0	0	0	0	0	0	0	0	0	0	0	0	0	0	0	0	0	0	0	0	0	0	0	0	0	0	0	0	0	0	0	0	0	0	0	0	0	0	0	0	0	0	0	0	0	0	0	0	0	0	0	0	0	0	0	0	0	0	0	0	0	0	0	0	0	0	0	0	0	0	0	0	0	0	0	0	0	0	0	1	0	0	0	0	0	0	0	0	0	0	0	0	0	0	0	0	0	0	0	0	0	0	0	0	0	0	0	0	0	0	0	0	0	0	0	0	0	0	0	0	0	0	0	0	0	0	0	0	0	0	0	0	0	0	0	0	0	0	0	0	0	0	0	0	0	0	0	0	0	0	0	0	0	0	0	0	0	0	0	0	0	0	0	0	0	0	0	0	0	0	0	0	0	0	0	0	0	0	0	0	0	0	0	0	0	0	0	0	0	0	0	0	0	0	0	1	0	0	0	0	0	0	0	0	0	0	0	0	0	0	0	0	0	0	0	0	0	0	0	0	0	0	0	0	0	0	0	0	0	0	0	0	0	0	0	0	0	0	0	0	0	0	0	0	-0.94	-0.44	-3.5	3.01	0.98	4	-0.58	0.569999999999999	-0.339999999999999	1.62	4	-2.12	0.58	4	-0.58	-3.07	-5.15	-4.8	0.51	2.14	-5.15	-1.37	-5.15	1.63	-5.15	0.569999999999999	3.13	0.95	3.9	0.0999999999999996	-0.58	0.26	-4.44	2.78	0.52	0.550000000000001	3.95	-1.56	4	-0.0499999999999989	0.38	1.17	-4.96	-2.49	-0.58	1.18	-3.84	-1.69	2.4	-5.15	-3.85	-8.88178419700125e-16	-5.15	-1.69	3.81	2.38	-0.49	0.999999999999996	-4.81	-6.51	-4.96	0.760000000000001	-1.14	-0.899999999999999	-4.1	1.7	1.2	-2.82	-0.58	0.999999999999998	-0.579999999999998	-1.42	-1.44	-0.579999999999999	-7.3	-1.07	-2.68	-0.509999999999998	1.41	-0.58	-1.69	-0.789999999999999	4.38	-2.59	3.99000000000001	1.91	-0.57	0.800000000000001	-4.96	2.81	-1.48	6.24	2.08	-0.91	0.3	-4.71	0.290000000000001	1.78	0.609999999999998	-2.38	0.32	1.16	-1.01	1.45	-0.569999999999999	1.54	-4.04	-0.530000000000001	0.58	-3.2	-0.270000000000001	-0.71	-0.00999999999999979	-0.41	-1.44	0.92	-2.13	-3.79	-1.69	3.31	0.629999999999999	-2.42	1.89	-4.02	0.680000000000001	-0.530000000000001	-0.58	0.0299999999999994	1.1	-0.57	0.27	4.21	-0.789999999999999	1.74	3.24	4.93	-3.67	-0.949999999999999	-0.239999999999999	3.05	-1.82	-0.54	-1.03	-0.15	1.51	-0.580000000000002	-2.64	0.149999999999999	-1.09	-0.26	-1.98	-0.15	2.85	-0.64	1.88	-0.25	0.649999999999999	-1.35	1.79	3.47	-3.62	-2.51	0.130000000000001	-1.65	1.31	-0.58	-0.55	1.96	0.370000000000001	2.95	-1.51	3.97	1.78	1.95	3.97	2.82	1.87	3.36	3.81	1.39	-2.13	1.23	2.49	1.55	1.73	-0.58	-3.91	1.43	-2.2	0.950000000000003	-0.58	3.06	0.51	4	3.41	2.18	0.316666666666668	-1.89	-1.055	0.304	0.894285714285714	1.77	0.946666666666667	-0.381666666666666	-1.904	0.62	2.38285714285714	0.2825	-2.83625	-0.800000000000001	-0.724444444444444	-0.869999999999999	-2.948	-3.62	-0.494285714285716	0.98	-1.82166666666667	-1.5725	-2.96285714285714	-0.210000000000001	-2.678	-0.0571428571428569	-2.11833333333333	-1.40285714285714	-0.652500000000002	0.678749999999999	0.635	0.00111111111111128	-0.521764705882354	-0.563076923076922	-0.113333333333332	-0.482499999999998	-1.09071428571428	-0.63125	1.08333333333333	0.110833333333336	-0.264999999999999	-0.342222222222219	-0.450714285714287	-1.22384615384615	-0.634166666666665	-1.32	-1.3725	-0.226666666666668	-0.329000000000001	-2.56	-0.37	0.16625	-1.96125	1.26	1.18	0.101111111111111	0.326666666666667	-1.05066666666666	2.89416666666667	-3.73333333333333	-1.92571428571429	-0.286153846153844	-0.572857142857142	-0.805000000000001	1.92181818181818	0.0859999999999994	-0.201000000000001	-2.494	2.24416666666666	0.83	0.387857142857143	0.0226666666666695	0.65	0.0837499999999984	-1.831	-0.689444444444444	-1.4225	-1.34388888888889	1.58875	-0.525714285714287	1.86	1.558	0.68125	-2.69375	-0.0973333333333315	2.35166666666667	1.30571428571429	-1.734	-0.0216666666666665	-0.360909090909091	-0.548571428571428	0.379000000000005	0.746	0.180000000000003	1.38375	-1.39	-0.972666666666669	1.715	-1.11714285714286	-2.48375	0.784444444444444	-0.254999999999999	1.345625	-1.76090909090909	0.158333333333333	0.144166666666663	-1.15	-1.21846153846154	0.178	-0.948235294117647	-0.187272727272727	-1.603	-0.958749999999998	0.185625	-0.65	0.411428571428571	-1.63428571428572	-1.15875	-1.0875	0.669999999999998	0.236000000000001	-1.022	-0.169999999999999	-1.01454545454545	1.78818181818182	-3.27882352941176	-1.41066666666666	0.288	-0.173636363636362	2.19222222222222	1.56411764705882	3.03818181818182	-1.17	0.494545454545456	-0.445833333333329	-0.643636363636364	-0.686999999999998	-0.898000000000001	0.931000000000001	0.123636363636363	-2.73857142857143	-0.668571428571429	-0.396666666666668	-0.575555555555557	-1.12272727272727	-1.50142857142857	-1.652	-0.997777777777779	-1.12428571428572	-2.4475	-1.07125	-0.959999999999999	1.25181818181818	0.350000000000001	-1.25111111111111	-0.868461538461538	0.3325	-0.783000000000001	0.247000000000002	0.287000000000001	-2.23	-2.11	1.155	-1.828	-0.9015	-0.946	-1.91230769230769	-0.0587499999999999	-1.04222222222222	0.14909090909091	-1.39722222222222	-0.108888888888888	-0.00636363636363591	-0.0209090909090897	1.31909090909091	1.581	0.859999999999999	-0.33111111111111	0.973846153846154	-1.49285714285714	-2.3875	0.439333333333334	0.924999999999999	0.357777777777779	0.237058823529409	-2.31	-0.175000000000001	1.05125	-1.786	0.119473684210529	-0.886999999999999	-0.210909090909091	-1.36833333333333	0.374545454545455	0.00187500000000007	-0.458571428571428	-4.1	-5.15	1.04	3.98	0.220000000000001	-5.15	-2.3	-5.15	-4.42	0.11	-2.45	0.93	-2.13	1.95	-0.57	-5.15	-3.69	-5.08	-4.25	-5.15	-0.58	-2	-4.7	0.00999999999999979	-0.58	2.94	-2.08	0.82	2.45	-0.58	-5.15	2.28	0.859999999999999	2.03	1.36	3.99	-2.27	-0.58	-3.29	2.53	-2.65	-2	-2.87	-3.28	-0.970000000000001	-1.21	-0.140000000000001	-2.19	-0.58	-1.04	1.76	-3.28	-0.58	0.12	-0.57	1.1	-0.4	-0.579999999999998	-1.49	2.68	-4.28	0.0599999999999996	-1.72	-2.86	2.81	1.27	1.61	-0.560000000000001	0.59	-0.729999999999999	-0.580000000000002	-0.17	-2.03	0.199999999999999	3.5	4.06	1.5	-1.18	-3.84	-6.79	-1.74	1.17000000000001	2.06	-7.48	-2.78	1.91	-0.57	-1.88	-0.57	0.0899999999999999	-4.51	2.45	1.3	-0.290000000000003	-0.579999999999998	-2.19999999999999	-1.38	1.3	-2.13	-0.579999999999998	-0.76	0.0599999999999996	0.650000000000002	-3.74	-0.569999999999999	-4.55	0.359999999999999	0.38	-0.0899999999999999	-0.41	-2.44	-1.67	-3.22	-0.81	1.01	0.92	1.4	-3.32	-0.340000000000001	-7.36	0.56	-2.21	-2.94	-3.32	5.74	-5.53	-0.58	-3.54	-7.48	2.44	1.74	4.83	1.87	-0.539999999999999	4.94	-0.579999999999998	6.06	-2.39	4.13	2.97	-0.69	-0.920000000000002	-1.21	-1.82	0.93	3.81	-3.39	0.419999999999999	-3.85	-0.58	-3.02	-2.53	2.55	-2.11	-0.25	2.45	-0.74	-0.97	1.84	-3.82	-3.21	-0.33	-2.35	-5.07	-1.64	-0.880000000000003	-3.31	-2.17	1.81	3.33	-0.58	1.22	0.179999999999998	-0.469999999999998	-1.24	2.5	1.87	2.54	3.81	-0.93	-2.13	0.44	2.31	2.61	3.96	1.03	0.119999999999999	-4.82	-2.58	-0.58	-0.709999999999998	3.19	0.790000000000001	4	3.39	2.57	-0.211666666666668	-2.495	0.51	-0.263999999999999	0.227142857142857	-0.578571428571429	-0.576666666666666	-1.88	-2.602	-0.334285714285713	-1.30714285714286	1.06375	-1.43125	-1.16857142857143	-0.676666666666668	-1.99571428571429	-2.32	-3.8	-3.18142857142857	-0.578571428571429	-0.786666666666665	-0.963749999999999	0.11142857142857	-0.113333333333333	-0.58	-0.998571428571429	-2.04333333333333	-0.738571428571429	0.0712499999999991	1.55375	-3.82166666666667	-1.24597222222222	-0.855882352941176	-0.677692307692308	-1.41555555555556	0.1775	-1.21928571428571	0.229999999999999	-1.15444444444444	-2.1575	-0.5	-0.997777777777781	0.69857142857143	-3.03230769230769	-0.00583333333333513	-1.56	-0.448333333333334	-0.110833333333334	-0.385000000000002	0.0024999999999995	0.19	0.0149999999999988	-0.721250000000001	-0.418750000000001	0.306000000000001	0.0566666666666666	-1.08111111111111	-1.15466666666667	0.225000000000001	0.731111111111112	-1.10142857142857	-0.226153846153846	-1.19857142857143	-0.84375	1.08454545454546	-1.104	0.318	-2.083	2.6625	1.09909090909091	-0.537142857142854	-0.726666666666667	-2.04	-0.411249999999999	0.134	1.98277777777778	-0.126249999999999	-1.48166666666667	1.42375	-0.485714285714286	-0.638333333333332	0.459	-0.388749999999998	-3.35125	0.584666666666664	2.35166666666667	-1.19857142857143	1.278	-0.571666666666667	-1.01272727272727	0.422142857142857	-0.409999999999997	0.645000000000003	-0.677499999999998	-0.872499999999999	-2.20294117647058	-1.216	0.662500000000001	-0.987500000000001	-0.983750000000001	-0.897777777777776	-1.60666666666667	-0.274374999999999	-2.10818181818182	1.62	0.216666666666665	-0.744166666666667	-0.689230769230769	0.043000000000001	-0.624705882352941	-1.33818181818182	0.303	-0.62125	-0.0106249999999974	-0.0379999999999994	0.494285714285714	-1.05571428571429	-1.305	-1.594375	-2.43692307692308	0.359999999999999	-1.114	-0.571428571428571	-1.67636363636364	-1.15181818181818	-3.17176470588235	0.0599999999999987	-1.08	-0.0890909090909098	0.983333333333334	3.85941176470588	1.23272727272727	-2.17444444444445	-1.63454545454545	-1.15416666666667	1.52272727272727	-1.113	0.238	0.909000000000001	-0.318181818181818	-0.195714285714285	-1.35714285714286	-0.315555555555555	-0.741111111111111	-0.687272727272726	0.0650000000000013	-1.366	-0.873194444444445	-1.04	-0.00375000000000014	-1.375	-1.25375	1.18181818181818	-2.01888888888889	-0.341111111111111	0.350000000000001	-0.49375	-1.327	-0.143999999999998	0.328000000000001	-2.502	-1.15166666666667	-2.22666666666667	-1.49066666666667	-0.778500000000001	-1.07	-1.41846153846154	-1.3875	0.125555555555556	0.00818181818181785	-1.37888888888889	-0.0166666666666675	-2.06	-2.23	-1.31090909090909	1.237	0.863333333333333	-0.312222222222223	1.24769230769231	-0.91	-2.3875	-0.232666666666665	0.893333333333333	-0.735555555555555	0.778823529411765	-1.27	-1.254	-1.38	-1.778	-0.0478947368421068	-1.226	-0.833636363636362	-1.35277777777778	-0.49	-0.406874999999999	-0.347619047619046	-2.44	-3.39	1.04	3.35	0.98	4	-0.58	-1.93	-0.669999999999999	1.62	4	-2.12	-0.819999999999999	4	-0.57	-5.15	-3.69	-4.8	0.51	-0.699999999999999	-0.58	-2	-5.15	1.63	-3	1.62	1.33	0.95	3.9	-0.58	-0.58	2.28	0.859999999999999	2.78	1.36	3.99	-2.27	-1.56	4	2.53	-0.329999999999999	1.17	-2.87	-2.49	-0.58	-1.21	-0.140000000000001	-2.19	2.4	-1.04	-2.74	-1.94	-5.15	-1.14	0.58	1.1	-0.49	-0.579999999999998	-4.81	2.68	-4.28	0.0599999999999996	-1.14	-0.899999999999999	-4.1	1.7	1.2	-2.82	0.59	0.999999999999998	-0.580000000000002	-0.17	-1.44	0.119999999999997	-3.74	4.06	1.5	-1.18	-3.84	-6.79	-1.74	-0.789999999999999	4.38	-2.59	3.3	1.91	-0.57	-1.88	-4.96	2.81	-4.51	6.24	2.08	-0.290000000000003	0.3	-2.99999999999999	-1.38	1.78	0.609999999999998	-2.38	0.32	0.0599999999999996	-1.01	-3.26	-0.569999999999999	-4.55	0.359999999999999	0.38	0.58	-2.34	-1.5	-0.71	-0.439999999999999	-0.81	1.01	0.92	1.4	-3.79	-1.69	2.38	0.56	-2.42	-1.74	-4.02	0.680000000000001	-0.530000000000001	-0.58	0.0299999999999994	1.1	1.8	1.74	4.83	1.87	1.74	4.94	4.7	6.06	-2.39	-0.239999999999999	2.97	-0.69	-0.54	-1.21	-1.82	1.51	3.81	-2.78	0.419999999999999	-1.09	-0.58	-2.8	-0.15	2.55	-0.64	1.88	1.62	-0.74	-1.35	1.84	-3.06	-3.21	-1.64	-2.35	-3.92	1.31	-0.880000000000003	-0.55	1.96	1.81	3.33	-0.58	1.22	1.78	1.95	3.97	2.82	1.87	2.54	3.81	1.39	-2.13	1.23	2.49	2.61	3.96	1.03	-0.470000000000002	1.43	-2.2	0.950000000000003	-0.709999999999998	3.06	0.789999999999999	4	3.41	2.18	0.0525000000000002	-2.1925	-0.272500000000001	0.0199999999999996	0.560714285714285	0.595714285714287	0.185	-1.13083333333333	-2.253	0.142857142857142	0.537857142857142	0.673125000000001	-2.13375	-0.984285714285715	-0.700555555555557	-1.43285714285714	-2.634	-3.71	-1.83785714285714	0.200714285714286	-1.30416666666667	-1.268125	-1.42571428571429	-0.161666666666665	-1.629	-0.527857142857144	-2.08083333333333	-1.07071428571429	-0.290625	1.11625	-1.59333333333333	-0.79297385620915	-0.688823529411764	-0.620384615384614	-0.764444444444443	-0.1525	-1.155	-0.200625	-0.035555555555554	-1.02333333333333	-0.3825	-0.670000000000002	0.123928571428571	-2.12807692307692	-0.32	-1.44	-0.910416666666666	-0.168749999999999	-0.356999999999999	-1.27875	-0.0900000000000007	0.0906249999999993	-1.34125	0.420624999999999	0.743000000000002	0.0788888888888888	-0.377222222222223	-1.10266666666666	1.55958333333334	-1.50111111111111	-1.51357142857143	-0.256153846153845	-0.885714285714284	-0.824375	1.50318181818182	-0.508999999999999	0.0585000000000004	-2.2885	2.45333333333333	0.964545454545455	-0.0746428571428552	-0.352	-0.695	-0.163749999999999	-0.8485	0.646666666666668	-0.774374999999999	-1.41277777777778	1.50625	-0.505714285714285	0.610833333333332	1.0085	0.146250000000002	-3.0225	0.243666666666662	2.35166666666667	0.0535714285714288	-0.227999999999998	-0.296666666666665	-0.686818181818181	-0.0632142857142863	-0.0154999999999994	0.695500000000001	-0.248749999999998	0.255625000000002	-1.79647058823529	-1.09433333333333	1.18875	-1.048	-1.73375	-0.0566666666666666	-0.930833333333334	0.535625	-1.93454545454545	0.889166666666668	0.180416666666666	-0.947083333333333	-0.953846153846153	0.1105	-0.786470588235294	-0.762727272727273	-0.65	-0.789999999999999	0.0874999999999986	-0.344	0.452857142857143	-1.345	-1.231875	-1.3409375	-0.883461538461539	0.298	-1.068	-0.370714285714285	-1.34545454545455	0.31818181818182	-3.22529411764705	-0.675333333333331	-0.395999999999997	-0.131363636363634	1.58777777777778	2.71176470588235	2.13545454545454	-1.67222222222222	-0.57	-0.799999999999997	0.439545454545456	-0.900000000000002	-0.33	0.92	-0.0972727272727276	-1.46714285714286	-1.01285714285714	-0.356111111111112	-0.658333333333333	-0.904999999999999	-0.718214285714286	-1.509	-1.16349673202614	-1.08214285714286	-1.225625	-1.223125	-1.106875	1.21681818181818	-0.834444444444443	-0.796111111111111	-0.259230769230765	-0.0806250000000013	-1.055	0.0515000000000008	0.307499999999999	-2.366	-1.63083333333333	-0.535833333333333	-1.65933333333333	-0.84	-1.008	-1.66538461538461	-0.723125	-0.458333333333334	0.0786363636363632	-1.38805555555555	-0.0627777777777769	-1.03318181818182	-1.12545454545454	0.0040909090909107	1.409	0.861666666666667	-0.321666666666665	1.11076923076923	-1.20142857142857	-2.3875	0.103333333333333	0.909166666666666	-0.188888888888888	0.507941176470588	-1.79	-0.714499999999999	-0.164375	-1.782	0.0357894736842113	-1.0565	-0.522272727272727	-1.36055555555556	-0.0577272727272717	-0.202499999999999	-0.403095238095238
chrXIII_401410_C_T_+	YMR066W_5UTR_0_21	FALSE	-0.0532242759078324	TSS	TRUE	TRUE	FALSE	FALSE	FALSE	FALSE	FALSE	TRUE	-1.26357404927563	2	42	1	0	0	1	0	-1	0	0	0.407894736842105	0.984126984126984	4.23377616204357	0.163436696	0.128336	7	137	21	6	131	NA	0	0.334	0.666	0	0	0	0	0	0	0	0	0	0	0	0	0	0	0	0	0	0	0	0	0	0	0	0	0	0	0	0	0	0	0	0	0	0	0	0	0	0	0	0	0	0	0	0	0	0	0	0	0	0	0	0	0	0	0	0	0	0	0	0	0	0	0	0	0	0	0	0	0	0	0	0	0	0	0	0	0	0	0	0	0	0	0	0	0	0	0	0	0	0	0	0	0	0	0	0	0	0	0	0	0	0	0	0	0	0	0	0	0	0	0	0	0	0	0	0	0	0	0	0	0	0	0	0	0	0	0	0	0	0	0	0	0	0	0	0	0	0	0	0	0	0	0	0	0	0	0	0	0	0	0	0	0	0	0	0	0	0	0	0	0	0	0	0	0	0	0	0	0	0	0	0	0	0	0	0	0	0	0	0	0	0	0	0	0	0	0	0	0	0	0	0	0	0	0	0	0	0	0	0	0	0	0	0	0	0	0	0	0	0	0	0	0	0	0	0	0	0	0	0	0	0	0	0	0	0	0	0	0	0	0	0	0	0	0	0	0	0	0	0	0	0	0	0	0	0	0	0	0	0	0	0	0	0	0	0	0	0	0	0	0	0	0	0	0	0	0	0	0	0	0	0	0	0	0	0	0	0	0	0	0	0	0	0	0	0	0	0	0	0	0	0	0	0	0	0	0	0	0	0	0	0	0	0	0	0	0	0	0	0	0	0	0	0	0	0	0	0	0	0	0	0	0	0	0	0	0	0	0	0	0	0	0	0	0	0	0	0	0	0	0	0	0	0	0	0	0	0	0	0	0	0	0	0	0	0	0	0	0	0	0	0	0	0	0	0	0	0	0	0	0	0	0	0	0	0	0	0	0	0	0	0	0	0	0	0	0	0	0	0	0	0	0	0	0	0	0	0	0	0	0	0	0	0	0	0	0	0	0	0	0	0	0	0	0	0	0	0	0	0	0	0	0	0	0	0	0	0	0	0	0	0	0	0	0	0	0	0	0	0	0	0	0	0	0	0	0	0	0	0	0	0	0	0	0	0	0	0	0	0	0	0	0	0	0	0	0	0	0	0	0	0	0	0	0	0	0	0	0	0	0	0	0	0	0	0	0	0	0	0	0	0	0	0	0	0	0	0	0	0	0	0	0	0	0	0	0	0	0	0	0	0	0	0	0	0	0	0	0	0	0	0	0	0	0	0	0	0	0	0	0	0	0	0	0	0	0	0	0	0	0	0	0	0	0	0	0	0	0	0	0	0	0	0	0	0	0	0	0	0	0	0	0	0	0	0	0	0	0	0	0	0	0	0	0	0	0	0	0	0	0	0	0	0	0	0	0	0	0	0	0	0	0	0	0	0	0	0	0	0	0	0	0	0	0	0	0	0	0	0	0	0	0	0	0	0	0	0	0	0	0	0	0	0	0	0	0	0	0	0	0	0	0	0	0	0	0	0	0	0	0	0	0	0	0	0	0	0	0	0	0	0	0	0	0	0	0	0	0	0	0	0	0	0	0	0	0	0	0	0	0	0	0	0	0	0	0	0	0	0	0	0	0	0	0	0	0	0	0	0	0	0	0	0	0	0	0	0	0	0	0	0	0	0	0	0	0	0	0	0	0	0	0	0	0	0	0	0	0	0	0	0	0	0	0	0	0	0	0	0	0	0	0	0	0	0	0	0	0	0	0	0	0	0	0	0	0	0	0	0	0	0	0	0	0	0	0	0	0	0	0	0	0	0	0	0	0	0	0	0	0	0	0	0	0	0	0	0	0	0	0	0	0	0	0	0	0	0	0	0	0	0	0	0	0	0	0	0	0	0	0	0	0	0	0	0	0	0	0	0	0	0	0	0	0	0	0	0	0	0	0	0	0	0	0	0	0	0	0	0	0	0	0	0	0	0	0	0	0	0	0	0	0	0	0	0	0	0	0	0	0	0	0	0	0	0	0	0	0	0	0	0	0	0	0	0	0	0	0	0	0	0	0	0	0	0	0	0	0	0	0	0	0	0	0	0	0	0	0	0	0	0	0	0	0	0	0	0	0	0	0	0	0	0	0	0	0	0	0	0	0	0	0	0	0	0	0	0	0	0	0	0	0	0	0	0	0	0	0	0	0	0	0	0	0	0	0	0	0	0	0	0	0	0	0	0	0	0	0	0	0	0	0	0	0	0	0	0	0	0	0	0	0	0	0	0	0	0	0	0	0	0	0	0	0	0	0	0	0	0	0	0	0	0	0	0	0	0	0	0	0	0	0	0	0	0	0	0	0	0	0	0	0	0	0	0	0	0	0	0	0	0	0	0	0	0	0	0	0	0	0	0	0	0	0	0	0	0	0	0	0	0	0	0	0	0	0	0	0	0	0	0	0	0	0	0	0	0	0	0	0	0	0	0	0	0	0	0	0	0	0	0	0	0	0	0	0	0	0	0	0	0	0	0	0	0	0	0	0	0	0	0	0	0	0	0	0	0	0	0	0	0	0	0	0	0	0	0	0	0	0	0	0	0	0	0	0	0	0	0	0	0	0	0	0	0	0	0	0	0	0	0	0	0	0	0	0	0	0	0	0	0	0	0	0	0	0	0	0	0	0	0	0	0	0	0	0	0	0	0	0	0	0	0	0	0	0	0	0	0	0	0	0	0	0	0	0	0	0	0	0	0	0	0	0	0	0	0	0	0	0	0	0	0	0	0	0	0	0	0	0	0	0	0	0	0	0	0	0	0	0	0	0	0	0	0	0	0	0	0	0	0	0	0	0	0	0	0	0	0	0	0	0	0	0	0	0	0	0	0	0	0	0	0	0	0	0	0	0	0	0	0	0	0	0	0	0	0	0	0	0	0	0	0	0	0	0	0	0	0	0	0	0	0	0	0	0	0	0	0	0	0	0	0	0	0	0	0	0	0	0	0	0	0	0	0	0	0	0	0	0	0	0	0	0	0	0	0	0	0	0	0	0	0	0	0	0	0	0	0	0	0	0	0	0	0	0	0	0	0	0	0	0	0	0	0	0	0	0	0	0	0	0	0	0	0	0	0	0	0	0	0	0	0	0	0	0	0	0	0	0	0	0	0	0	0	0	0	0	0	0	0	0	0	0	0	0	0	0	0	0	0	0	0	0	0	0	0	0	0	0	0	0	0	0	0	0	0	0	0	0	0	0	0	0	0	0	0	0	0	0	0	0	0	0	0	0	0	0	0	0	0	0	0	0	0	0	0	0	0	0	0	0	0	0	0	0	0	0	0	0	0	0	0	0	0	0	0	0	0	0	0	0	0	0	0	0	0	0	0	0	0	0	0	0	0	0	0	0	0	0	0	0	0	0	0	0	0	0	0	0	0	0	0	0	0	0	0	0	0	0	0	0	0	0	0	0	0	0	0	0	0	0	0	0	0	0	0	0	0	0	0	0	0	0	0	0	0	0	0	0	0	0	0	0	0	0	0	0	0	0	0	0	0	0	0	0	0	0	0	0	0	0	0	0	0	0	0	0	0	0	0	0	0	0	0	0	0	0	0	0	0	0	0	0	0	0	0	0	0	0	0	0	0	0	0	0	0	0	0	0	0	0	0	0	0	0	0	0	0	0	0	0	0	0	0	0	0	0	0	0	0	0	0	0	0	0	0	0	0	0	0	0	0	0	0	0	0	0	0	0	0	0	0	0	0	0	0	0	0	0	0	0	0	0	0	0	0	0	0	0	0	0	0	0	0	0	0	0	0	0	0	0	0	0	0	0	0	0	0	0	0	0	0	0	0	0	0	0	0	0	0	0	0	0	0	0	0	0	0	0	0	0	0	0	0	0	0	0	0	0	0	0	0	0	0	0	0	0	0	0	0	0	0	0	0	0	0	0	0	0	0	0	0	0	0	0	0	0	0	0	0	0	0	0	0	0	0	0	0	0	0	0	0	0	0	0	0	0	0	0	0	0	0	0	0	0	0	0	0	0	0	0	0	0	0	0	0	0	0	0	0	0	0	0	0	0	0	0	0	0	0	0	0	-5	-3.78	1.37	-3.12	-0.72	-0.44	3.43	-2.38	-5.15	-1.48	-0.52	-1.71	-3.25	-0.58	-0.579999999999999	-3.5	-3.69	-5.08	-4.9	3.03	-0.580000000000001	-2	-0.830000000000001	1.63	-0.58	-2.08	-2.9	-0.58	-0.58	4	-5.15	1.63	-0.840000000000001	-0.509999999999997	1.36	3.92	-1.38	-0.4	-0.890000000000001	1.18	-5.08	-3.86	-5.15	-5.15	-1.79	-0.58	-0.58	2.23	-5.15	-1.04	-0.65	0.86	-1.17	-1.96	-0.569999999999999	0.850000000000001	-0.539999999999999	-0.389999999999999	-1.49	-0.370000000000001	-4.28	-3.72	-4.39	0.61	0.949999999999999	-2.63	1.54	-2.63	4.18	1.95	0.210000000000001	-1.11	-2.16	2.51	-0.73	-0.84	-5.67	-0.810000000000002	0.93	-3.22	-3.62	0.890000000000001	-7.43	-2.31	-4.61	-5.7	-1.16	-1.37	-0.57	-4.57	-0.46	-0.580000000000002	-0.279999999999999	2.77	-2.68	-7.48	1.41	-1.01	-4.05	-7.39	-4.06	-0.520000000000001	2.19	-3.85	3.81	1.1	0.0700000000000003	0.15	0.299999999999999	-1.82	-0.31	-1.61	-4.74	1.58	1.51	-3.92	-0.3	-5.28	-3.7	-0.710000000000001	1.11	-3.15	-1.98	-0.199999999999999	-0.879999999999999	-6.63000000000001	1.08	-3.54	-0.889999999999999	0.879999999999999	2.12	4.76	-2.88	1.56	-0.659999999999997	6.33	-3.82	0.850000000000001	0.889999999999998	3.62	3.71	-0.670000000000001	1.52	-4	-2.37	1.06	-3.96	1.03	-4.35	-0.58	0.3	0.86	2.55	-4.5	-1.46	0.59	-4.21	-4.67	-2.34	-0.909999999999999	-7.47	-0.48	-3.79	-1.65	-3.22	-0.710000000000002	-1.68	-0.460000000000001	1.12	-4.44	-1.29	-1.21	-0.98	-1.49	0.0999999999999996	0.69	0.74	-2.99	-1.34	-5.15	-5.15	-2.11	2.3	-2.98	1.46	-0.579999999999999	-5.15	-4.05	-1.87	-0.73	-0.389999999999999	0.71	-4.27	-0.0899999999999999	-0.11	-0.629999999999999	-0.211666666666666	-2.495	0.510000000000002	-0.263999999999999	0.227142857142857	-0.578571428571427	-0.576666666666666	-1.88	-2.602	-0.334285714285715	-1.30714285714286	1.06375	-1.43125	-1.16857142857143	-0.676666666666668	-1.99571428571429	-2.32	-3.8	-3.18142857142857	-0.578571428571427	-0.786666666666667	-0.963750000000001	0.111428571428572	-0.113333333333333	-0.58	-0.998571428571429	-2.04333333333333	-0.738571428571429	0.0712500000000009	1.55375	-3.82166666666667	0.148888888888889	-0.855882352941176	-0.677692307692308	-1.41555555555556	0.177500000000002	-1.21928571428571	0.23	-1.15444444444444	-2.1575	-0.5	-0.997777777777781	0.69857142857143	-3.03230769230769	-0.00583333333333336	-1.56	-0.448333333333334	-0.110833333333334	-0.385	0.00250000000000039	0.19	0.0150000000000006	-0.72125	-0.418749999999999	0.306000000000001	0.0566666666666666	-1.08111111111111	-1.15466666666666	0.224999999999998	0.73111111111111	-1.10142857142857	-0.226153846153844	-1.19857142857143	-0.84375	1.08454545454546	-1.104	0.318	-2.083	2.6625	1.09909090909091	-0.537142857142861	-0.726666666666667	-2.04	-0.411250000000001	0.133999999999999	1.98277777777778	-0.126249999999999	-1.48166666666667	1.42375	-0.485714285714286	-0.638333333333332	0.459	-0.38875	-3.35125	0.584666666666664	2.35166666666667	-1.19857142857143	1.278	-0.571666666666667	-1.01272727272727	0.422142857142855	-0.410000000000004	0.645000000000001	-0.677499999999998	-0.872499999999999	-2.20294117647059	-1.216	0.662500000000001	-0.987500000000001	-0.983750000000001	-0.897777777777778	-1.60666666666667	-0.274374999999999	-2.10818181818182	1.62	0.216666666666665	-0.744166666666667	-0.68923076923077	0.0429999999999993	-0.624705882352941	-1.33818181818182	0.302999999999999	-0.621249999999998	-0.010625000000001	-0.0380000000000003	0.494285714285715	-1.05571428571429	-1.305	-1.594375	-2.43692307692308	0.359999999999999	-1.114	-0.571428571428572	-1.67636363636364	-1.15181818181818	-3.17176470588235	0.0600000000000023	-1.08	-0.0890909090909062	0.983333333333334	3.85941176470588	1.23272727272727	-2.17444444444444	-1.63454545454545	-1.15416666666667	1.52272727272727	-1.113	0.238	0.909000000000001	-0.318181818181818	-0.195714285714286	-1.35714285714286	-0.315555555555555	-0.741111111111111	-0.687272727272726	0.0649999999999977	-1.366	0.363333333333333	-1.04	-0.00375000000000014	-1.375	-1.25375	1.18181818181818	-2.01888888888889	-0.341111111111111	0.349999999999998	-0.493749999999999	-1.327	-0.144	0.327999999999999	-2.502	-1.15166666666667	-2.22666666666666	-1.49066666666667	-0.778500000000001	-1.07	-1.41846153846154	-1.3875	0.125555555555556	0.00818181818181785	-1.37888888888889	-0.0166666666666657	-2.06	-2.23	-1.31090909090909	1.237	0.863333333333332	-0.312222222222221	1.24769230769231	-0.91	-2.3875	-0.232666666666667	0.893333333333333	-0.735555555555555	0.778823529411765	-1.27	-1.254	-1.38	-1.778	-0.0478947368421068	-1.226	-0.833636363636364	-1.35277777777778	-0.49	-0.406874999999999	-0.347619047619047	-5.15	-5.15	-3.48	-2.72	-0.12	4	4	0.61	-3.5	-3.76	3.61	2.5	-4.61	-0.569999999999999	-0.990000000000001	-1.56	-5.15	-4.8	1.04	4	-0.58	-0.82	-5.15	4	-2.73	1.08	-5.15	-5.15	-2.8	-0.58	-0.58	0.26	-0.279999999999999	-0.38	-3.45	-0.43	3.77	-4.44	2.12	2.16	-0.83	-1.53	-0.76	-5.15	0.98	-5.08	-4.89	-2.54	-2.29	-1.24	-0.21	-0.0400000000000003	1.11	1	-0.0100000000000007	-2.53	2.54	0.260000000000002	0.12	-0.380000000000006	-4.95	-1.72	-0.570000000000001	0.7	0.52	-1.99	-1.25	-2.82	-0.58	0.529999999999998	0.579999999999998	-1.61	-1.44	0.12	-0.479999999999999	2.28	-7.47	-1	-3.02	1.86	1.12	-7.48	1.57	-4.88	-1.08	-5.7	2.66	2.3	3.7	-0.17	-2.16	5.23	1.48	0.29	2.18	-7.48	0.0500000000000007	1.69	0.61	-0.629999999999999	-2.65	-2.16	-3.84	-0.58	-1.15	-2.47	-4.04	-0.99	0.53	-1.88	-0.41	-0.94	-1.15	0.340000000000002	-1.12	-2.57	-3.4	-3.3	-2.94	-0.0300000000000002	0.949999999999999	-2.93	1.89	1.26	0.68	-0.579999999999998	-2.94	-4.9	-7.48	-2.77	2.90999999999999	5.69	-7.48	5.2	0.740000000000011	2.51	-7.48	-1.01	-2.01	3.16	0.229999999999999	-4.81	0.42	-0.109999999999999	-3.61	-0.119999999999999	-3.85	0.15	-4.53	-2.73	-2.01	1.54	1.73	-0.64	0.3	-1.78	0.65	-4.4	2.63	1.51	-7.44	-2.84	-0.890000000000001	-5.07	-2.13	-2.08	-2.89	1.97	-3.06	-4.44	-2.26	2.16	1.78	1.42	3.99	1.83	0.02	-1.61	2.92	-0.339999999999999	-5.15	-4.44	2.3	-3.76	-0.0299999999999994	-0.58	0.00999999999999979	0.220000000000001	-3.21	4	-1.28	1.09	-4.27	-0.58	-0.58	0.92	0.316666666666666	-1.89	-1.055	0.303999999999999	0.894285714285715	1.77	0.946666666666665	-0.381666666666668	-1.904	0.619999999999999	2.38285714285714	0.282500000000001	-2.83625	-0.799999999999999	-0.724444444444444	-0.869999999999999	-2.948	-3.62	-0.494285714285714	0.98	-1.82166666666667	-1.5725	-2.96285714285714	-0.210000000000001	-2.678	-0.0571428571428569	-2.11833333333333	-1.40285714285714	-0.6525	0.678749999999999	0.635	0.00111111111111128	-0.521764705882354	-0.563076923076924	-0.113333333333333	-0.482500000000002	-1.09071428571429	-0.63125	1.08333333333333	0.110833333333336	-0.264999999999999	-0.342222222222219	-0.450714285714284	-1.22384615384615	-0.634166666666669	-1.32	-1.3725	-0.226666666666668	-0.328999999999999	-2.56	-0.37	0.16625	-1.96125	1.26	1.18	0.101111111111111	0.326666666666667	-1.05066666666666	2.89416666666667	-3.73333333333333	-1.92571428571429	-0.286153846153846	-0.572857142857142	-0.805000000000001	1.92181818181818	0.0860000000000003	-0.200999999999999	-2.494	2.24416666666667	0.829999999999998	0.387857142857143	0.0226666666666659	0.65	0.0837500000000002	-1.831	-0.689444444444444	-1.4225	-1.34388888888889	1.58875	-0.525714285714285	1.86	1.558	0.68125	-2.69375	-0.0973333333333315	2.35166666666667	1.30571428571429	-1.734	-0.0216666666666665	-0.360909090909093	-0.548571428571428	0.379000000000001	0.745999999999999	0.18	1.38375	-1.38999999999999	-0.972666666666669	1.715	-0.998750000000001	-2.48375	0.784444444444444	-0.255000000000001	1.345625	-1.76090909090909	0.158333333333333	0.144166666666667	-1.15	-1.21846153846154	0.178	-0.948235294117647	-0.187272727272727	-1.603	-0.95875	0.185625000000002	-0.65	0.411428571428571	-1.63428571428571	-1.15875	-1.0875	0.67	0.236000000000001	-1.022	-0.169999999999999	-1.01454545454545	1.78818181818182	-3.27882352941177	-1.41066666666667	0.288	-0.173636363636362	2.19222222222222	1.56411764705882	3.03818181818182	-1.17	0.494545454545456	-0.445833333333333	-0.643636363636364	-0.687000000000001	-0.898	0.931000000000001	0.123636363636363	-2.73857142857143	-0.668571428571429	-0.396666666666668	-0.575555555555557	-1.12272727272727	-1.50142857142857	-1.652	-0.997777777777777	-1.12428571428571	-2.4475	-1.07125	-0.960000000000001	1.25181818181818	0.35	-1.25111111111111	-0.868461538461535	0.332499999999998	-0.782999999999999	0.247	0.286999999999999	-2.23	-2.11	1.155	-1.828	-0.9015	-0.946	-1.91230769230769	-0.0587499999999999	-1.04222222222222	0.149090909090908	-1.39722222222222	-0.108888888888888	-0.00636363636363591	-0.0209090909090914	1.31909090909091	1.581	0.859999999999999	-0.33111111111111	0.973846153846154	-1.49285714285714	-2.3875	0.439333333333332	0.924999999999999	0.357777777777779	0.237058823529411	-2.31	-0.174999999999999	1.05125	-1.786	0.119473684210526	-0.886999999999999	-0.210909090909091	-1.36833333333333	0.374545454545455	0.00187499999999829	-0.458571428571428	-5.15	-5.15	1.37	-2.9	-0.12	4	4	0.61	-3.5	-2.83	3.61	-1.71	-3.25	-0.569999999999999	-0.990000000000001	-1.56	-3.69	-4.8	1.04	4	-0.580000000000001	-2	-1.16	4	-0.59	1.08	-5.15	-3.4	-0.78	2.21	-0.58	1.63	-0.840000000000001	-0.38	-3.45	2.21	1.53	-0.4	2.12	2.16	-5.08	-1.53	-1.29	-5.15	-1.79	-0.58	-4.27	-1.26	-5.15	-1.04	-0.65	-0.0400000000000003	-1.17	-0.25	-0.569999999999999	0.850000000000001	2.54	-0.389999999999999	0.12	-0.370000000000001	-4.28	-3.14	-0.58	0.7	0.52	-1.99	-1.33226762955019e-15	-2.82	-0.58	1.95	0.579999999999998	-1.61	-1.44	0.12	-0.479999999999999	-0.84	-5.67	-1	0.93	0.56	1.12	-7.48	-2.6	-4.74	-4.61	-5.7	2.66	-1.37	3.31	-0.509999999999999	-0.46	5.23	-0.279999999999999	0.29	2.18	-7.48	1.41	-1.01	0.61	-7.15	-2.65	-2.16	-2.67	-0.58	3.81	1.08	-4.04	-0.0199999999999994	0.53	-1.82	-0.41	-1.61	-4.07	1.58	-1.03	-3.92	-0.3	-3.3	-2.94	-0.0300000000000002	1.11	-3.15	1.89	1.26	0.68	-6.63000000000001	-0.300000000000002	-3.54	-1.42	-2.77	2.90999999999999	5.69	-4.48	5.2	0.740000000000011	6.33	-7.48	-1.01	0.889999999999998	3.62	3.71	-4.81	0.42	-3.19	-2.42	1.06	-3.85	0.15	-4.35	-0.58	-2.01	1.54	1.73	-0.64	0.3	0.59	0.65	-4.4	0.93	1.18	-7.44	-0.48	-0.890000000000001	-4.21	-3.22	-1.28	-2.89	1.97	-2.9	-4.44	-1.29	1.49	1.78	1.42	3.99	1.83	0.12	-2.73	-1.34	-4	-5.15	-2.26	2.3	-3.05	1.46	-0.579999999999999	-4.55	0.220000000000001	-2.53	4	-1.04	0.71	-4.27	-0.58	-0.11	-0.629999999999999	0.0525000000000002	-2.1925	-0.272499999999999	0.0200000000000005	0.560714285714285	0.595714285714285	0.184999999999999	-1.13083333333333	-2.253	0.142857142857142	0.537857142857143	0.673125000000001	-2.13375	-0.984285714285715	-0.700555555555557	-1.43285714285714	-2.634	-3.71	-1.83785714285714	0.200714285714286	-1.30416666666667	-1.268125	-1.42571428571429	-0.161666666666667	-1.629	-0.527857142857142	-2.08083333333333	-1.07071428571428	-0.290625	1.11625	-1.59333333333333	0.0749999999999993	-0.688823529411767	-0.620384615384616	-0.764444444444445	-0.1525	-1.155	-0.200625	-0.0355555555555558	-1.02333333333333	-0.3825	-0.669999999999998	0.123928571428575	-2.12807692307693	-0.320000000000002	-1.44	-0.910416666666666	-0.168750000000001	-0.356999999999999	-1.27875	-0.0899999999999999	0.0906250000000002	-1.34125	0.420625	0.743	0.0788888888888906	-0.377222222222223	-1.10266666666666	1.55958333333333	-1.50111111111111	-1.51357142857143	-0.256153846153845	-0.885714285714286	-0.824375000000001	1.50318181818182	-0.509	0.0584999999999987	-2.2885	2.45333333333333	0.964545454545455	-0.0746428571428552	-0.352	-0.695	-0.163749999999999	-0.848500000000001	0.646666666666668	-0.774374999999999	-1.41277777777778	1.50625	-0.505714285714285	0.610833333333336	1.0085	0.14625	-3.0225	0.24366666666667	2.35166666666667	0.0535714285714288	-0.227999999999998	-0.296666666666667	-0.686818181818182	-0.0632142857142846	-0.0154999999999994	0.695499999999999	-0.248750000000001	0.255625	-1.79647058823529	-1.09433333333333	1.18875	-0.993125000000003	-1.73375	-0.0566666666666666	-0.930833333333334	0.535625	-1.93454545454545	0.889166666666668	0.180416666666666	-0.947083333333333	-0.953846153846153	0.1105	-0.786470588235294	-0.762727272727273	-0.65	-0.789999999999999	0.0875000000000021	-0.344	0.452857142857144	-1.345	-1.231875	-1.3409375	-0.883461538461539	0.298	-1.068	-0.370714285714286	-1.34545454545455	0.318181818181817	-3.22529411764706	-0.675333333333334	-0.396000000000001	-0.131363636363634	1.58777777777778	2.71176470588235	2.13545454545455	-1.67222222222222	-0.57	-0.799999999999997	0.439545454545456	-0.900000000000002	-0.33	0.919999999999998	-0.0972727272727276	-1.46714285714286	-1.01285714285714	-0.356111111111112	-0.658333333333333	-0.904999999999999	-0.718214285714286	-1.509	-0.317222222222223	-1.08214285714286	-1.225625	-1.223125	-1.106875	1.21681818181818	-0.834444444444444	-0.796111111111111	-0.259230769230772	-0.0806250000000013	-1.055	0.0515000000000008	0.307499999999999	-2.366	-1.63083333333333	-0.535833333333333	-1.65933333333333	-0.84	-1.008	-1.66538461538462	-0.723125	-0.458333333333332	0.0786363636363649	-1.38805555555556	-0.0627777777777769	-1.03318181818182	-1.12545454545455	0.00409090909090892	1.409	0.861666666666666	-0.321666666666665	1.11076923076923	-1.20142857142857	-2.3875	0.103333333333333	0.909166666666668	-0.188888888888888	0.507941176470588	-1.79	-0.714499999999999	-0.164374999999998	-1.782	0.0357894736842113	-1.0565	-0.522272727272727	-1.36055555555556	-0.0577272727272735	-0.202499999999999	-0.403095238095239
chrXIII_401494_T_G_+	YMR066W_5UTR_0_12	NA	0.124789887413519	TSS	TRUE	TRUE	FALSE	FALSE	FALSE	FALSE	FALSE	FALSE	-1.17877541379023	2	126	1	0	0	-1	1	0	0	1	0.421052631578947	1.01587301587302	4.23377616204357	0.163436696	0.128336	7	137	21	6	47	NA	0	0.187	0.187	0	0	0	0	0	0	0	0	0	0	0	0	0	0	0	0	0	0	0	0	0	0	0	0	0	0	0	0	0	0	0	0	0	0	0	0	0	0	0	0	0	0	0	0	0	0	0	0	0	0	0	0	0	0	0	0	0	0	0	0	0	0	0	0	0	0	0	0	0	0	0	0	0	0	0	0	0	0	0	0	0	0	0	0	0	0	0	0	0	0	0	0	0	0	0	0	0	0	0	0	0	0	0	0	0	0	0	0	0	0	0	0	0	0	0	0	0	0	0	0	0	0	0	0	0	0	0	0	0	0	0	0	0	0	0	0	0	0	0	0	0	0	0	0	0	0	0	0	0	0	0	0	0	0	0	0	0	0	0	0	0	0	0	0	0	0	0	0	0	0	0	0	0	0	0	0	0	0	0	0	0	0	0	0	0	0	0	0	0	0	0	0	0	0	0	0	0	0	0	0	0	0	0	0	0	0	0	0	0	0	0	0	0	0	0	0	0	0	0	0	0	0	0	0	0	0	0	0	0	0	0	0	0	0	0	0	0	0	0	0	0	0	0	0	0	0	0	0	0	0	0	0	0	0	0	0	0	0	0	0	0	0	0	0	0	0	0	0	0	0	0	0	0	0	0	0	0	0	0	0	0	0	0	0	0	0	0	0	0	0	0	0	0	0	0	0	0	0	0	0	0	0	0	0	0	0	0	0	0	0	0	0	0	0	0	0	0	0	0	0	0	0	0	0	0	0	0	0	0	0	0	0	0	0	0	0	0	0	0	0	0	0	0	0	0	0	0	0	0	0	0	0	0	0	0	0	0	0	0	0	0	0	0	0	0	0	0	0	0	0	0	0	0	0	0	0	0	0	0	0	0	0	0	0	0	0	0	0	0	0	0	0	0	0	0	0	0	0	0	0	0	0	0	0	0	0	0	0	0	0	0	0	0	0	0	0	0	0	0	0	0	0	0	0	0	0	0	0	0	0	0	0	0	0	0	0	0	0	0	0	0	0	0	0	0	0	0	0	0	0	0	0	0	0	0	0	0	0	0	0	0	0	0	0	0	0	0	0	0	0	0	0	0	0	0	0	0	0	0	0	0	0	0	0	0	0	0	0	0	0	0	0	0	0	0	0	0	0	0	0	0	0	0	0	0	0	0	0	0	0	0	0	0	0	0	0	0	0	0	0	0	0	0	0	0	0	0	0	0	0	0	0	0	0	0	0	0	0	0	0	0	0	0	0	0	0	0	0	0	0	0	0	0	0	0	0	0	0	0	0	0	0	0	0	0	0	0	0	0	0	0	0	0	0	0	0	0	0	0	0	0	0	0	0	0	0	0	0	0	0	0	0	0	0	0	0	0	0	0	0	0	0	0	0	0	0	0	0	0	0	0	0	0	0	0	0	0	0	0	0	0	0	0	0	0	0	0	0	0	0	0	0	0	0	0	0	0	0	0	0	0	0	0	0	0	0	0	0	0	0	0	0	0	0	0	0	0	0	0	0	0	0	0	0	0	0	0	0	0	0	0	0	0	0	0	0	0	0	0	0	0	0	0	0	0	0	0	0	0	0	0	0	0	0	0	0	0	0	0	0	0	0	0	0	0	0	0	0	0	0	0	0	0	0	0	0	0	0	0	0	0	0	0	0	0	0	0	0	0	0	0	0	0	0	0	0	0	0	0	0	0	0	0	0	0	0	0	0	0	0	0	0	0	0	0	0	0	0	0	0	0	0	0	0	0	0	0	0	0	0	0	0	0	0	0	0	0	0	0	0	0	0	0	0	0	0	0	0	0	0	0	0	0	0	0	0	0	0	0	0	0	0	0	0	0	0	0	0	0	0	0	0	0	0	0	0	0	0	0	0	0	0	0	0	0	0	0	0	0	0	0	0	0	0	0	0	0	0	0	0	0	0	0	0	0	0	0	0	0	0	0	0	0	0	0	0	0	0	0	0	0	0	0	0	0	0	0	0	0	0	0	0	0	0	0	0	0	0	0	0	0	0	0	0	0	0	0	0	0	0	0	0	0	0	0	0	0	0	0	0	0	0	0	0	0	0	0	0	0	0	0	0	0	0	0	0	0	0	0	0	0	0	0	0	0	0	0	0	0	0	0	0	0	0	0	0	0	0	0	0	0	0	0	0	0	0	0	0	0	0	0	0	0	0	0	0	0	0	0	0	0	0	0	0	0	0	0	0	0	0	0	0	0	0	0	0	0	0	0	0	0	0	0	0	0	0	0	0	0	0	0	0	0	0	0	0	0	0	0	0	0	0	0	0	0	0	0	0	0	0	0	0	0	0	0	0	0	0	0	0	0	0	0	0	0	0	0	0	0	0	0	0	0	0	0	0	0	0	0	0	0	0	0	0	0	0	0	0	0	0	0	0	0	0	0	0	0	0	0	0	0	0	0	0	0	0	0	0	0	0	0	0	0	0	0	0	0	0	0	0	0	0	0	0	0	0	0	0	0	0	0	0	0	0	0	0	0	0	0	0	0	0	0	0	0	0	0	0	0	0	0	0	0	0	0	0	0	0	0	0	0	0	0	0	0	0	0	0	0	0	0	0	0	0	0	0	0	0	0	0	0	0	0	0	0	0	0	0	0	0	0	0	0	0	0	0	0	0	0	0	0	0	0	0	0	0	0	0	0	0	0	0	0	0	0	0	0	0	0	0	0	0	0	0	0	0	0	0	0	0	0	0	0	0	0	0	0	0	0	0	0	0	0	0	0	0	0	0	0	0	0	0	0	0	0	0	0	0	0	0	0	0	0	0	0	0	0	0	0	0	0	0	0	0	0	0	0	0	0	0	0	0	0	0	0	0	0	0	0	0	0	0	0	0	0	0	0	0	0	0	0	0	0	0	0	0	0	0	0	0	0	0	0	0	0	0	0	0	0	0	0	0	0	0	0	0	0	0	0	0	0	0	0	0	0	0	0	0	0	0	0	0	0	0	0	0	0	0	0	0	0	0	0	0	0	0	0	0	0	0	0	0	0	0	0	0	0	0	0	0	0	0	0	0	0	0	0	0	0	0	0	0	0	0	0	0	0	0	0	0	0	0	0	0	0	0	0	0	0	0	0	0	0	0	0	0	0	0	0	0	0	0	0	0	0	0	0	0	0	0	0	0	0	0	0	0	0	0	0	0	0	0	0	0	0	0	0	0	0	0	0	0	0	0	0	0	0	0	0	0	0	0	0	0	0	0	0	0	0	0	0	0	0	0	0	0	0	0	0	0	0	0	0	0	0	0	0	0	0	0	0	0	0	0	0	0	0	0	0	0	0	0	0	0	0	0	0	0	0	0	0	0	0	0	0	0	0	0	0	0	0	0	0	0	0	0	0	0	0	0	0	0	0	0	0	0	0	0	0	0	0	0	0	0	0	0	0	0	0	0	0	0	0	0	0	0	0	0	0	0	0	0	0	0	0	0	0	0	0	0	0	0	0	0	0	0	0	0	0	0	0	0	0	0	0	0	0	0	0	0	0	0	0	0	0	0	0	0	0	0	0	0	0	0	0	0	0	0	0	0	0	0	0	0	0	0	0	0	0	0	0	0	0	0	0	0	0	0	0	0	0	0	0	0	0	0	0	0	0	0	0	0	0	0	0	0	0	0	0	0	0	0	0	0	0	0	0	0	0	0	0	0	0	0	0	0	0	0	0	0	0	0	0	0	0	0	0	0	0	0	0	0	0	0	0	0	0	0	0	0	0	0	0	0	0	0	0	0	0	0	0	0	0	0	0	0	0	0	0	0	0	0	0	0	0	0	0	0	0	0	0	0	0	0	0	0	0	0	0	0	0	0	0	0	0	0	0	0	0	0	0	0	0	0	0	0	0	0	0	0	0	0	0	0	0	0	0	0	0	0	0	0	0	0	0	0	0	0	0	0	0	0	0	0	0	0	0	0	0	0	0	0	0	0	0	0	0	0	0	0	0	0	0	0	0	0	0	0	0	0	0	0	0	0	0	0	0	0	0	0	0	0	0	0	1.46	4.62	3.14	-0.27	1.17	1.77635683940025e-15	0.58	-3.18	1.19	0.58	-1.99	-0.68	2.9	5.15	-0.420000000000002	3.5	5.04	4.41	0.58	5.15	-1.11	0.579999999999999	1.75	0.58	1.94	-0.81	1.9	5.15	0.52	-4	0.580000000000002	2.53	3.06	0.00999999999999979	-0.68	-1.58	0.58	2.55	2.37	-1.22	-1.26	1.22	2.07	5.14	3.79	2.69	-0.52	-0.99	4.87	1.35	-1.55	0.2	2.86	-3.89	0.57	-0.42	1.56	-4.11	0.579999999999998	2.23	4.28	-0.13	0	2.09	-1.66	2.13	2.67	2.03	-1.37	0.780000000000001	0.579999999999998	-1.88	-0.93	3.59	-1.28	-5.32907051820075e-15	6.35	3.08000000000001	-0.579999999999999	-3.61	-2.56	0.580000000000002	-2.18	6.06	1.42	-4.19	-2.56	1.46	-2.74	2.42	4.09	-0.890000000000004	-1.37	7.44	-2.99	0.579999999999998	-0.709999999999997	1.54	-2.79	4.79	3.86	3.09	-4.32	3.97	-3.8	-3.58	0.739999999999999	-0.41	0.0600000000000001	0.15	0.66	3.11	1.56	0.210000000000001	1.56	0.72	3.04	3.13	1.06	-1.51	0.849999999999999	2.73	-1.78	0.780000000000001	7.48000000000001	5.88	-2.25	3.56	7.42	6.6	-2.23	-0.680000000000001	-6.24	6.9	-2.27	-1.49	0.579999999999998	0.72	-1.57	-1.41	3.62	-1.05	3.05	0.03	0.74	-0.590000000000002	1.78	-0.8	2.73	5.15	0.699999999999999	1.1	-0.98	1.51	3.14	4.62	-3.97	1.69	-2.75	-0.6	-1.1	3.72	-0.28	3.4	1.34	-0.52	3.58	3.22	-0.0200000000000014	0.17	1.97	0.33	-2.05	-0.640000000000001	-0.119999999999999	-2.36	-1.14	3.19	-3.08	2.81	-0.92	0.02	-0.95	1.44	-0.9	5.15	2.29	1.27	0.58	0.580000000000002	-0.12	3.09	-0.120000000000001	0.58	0.700000000000001	-0.69	-0.0400000000000009	2.64833333333333	0.235000000000001	0.318	0.952857142857145	0.56	-0.946666666666667	-0.921666666666667	2.598	0.312857142857142	-0.212857142857143	-0.317500000000001	3.18875	2.15571428571429	-0.0699999999999985	0.194285714285714	2.43	4.00714285714286	0.534285714285714	0.79857142857143	1.34	1.53125	1.61857142857143	-0.348333333333333	4.194	-1.10428571428571	1.88	1.97142857142857	1.1475	-1.51125	0.081666666666667	-0.477777777777778	1.20352941176471	0.153846153846153	0.106666666666667	-0.614166666666666	1.16571428571428	1.24125	0.699999999999999	1.185	0.682	0.641111111111108	-0.328571428571429	2.62692307692308	0.9125	1.79666666666667	0.175833333333333	0.369166666666667	0.619	1.63875	-0.105	0.365	1.86375	0.115	0.572000000000001	1.23444444444445	0.728888888888889	2.15933333333334	-0.502499999999998	3.04555555555556	3.08	0.373846153846154	1.19857142857143	1.58125	-2.02181818181818	1.448	0.126000000000001	3.003	-4.225	0.688181818181819	-0.454999999999998	0.225999999999999	0.380000000000001	-0.186249999999999	0.776	-2.315	1.325	1.115	-1.68	-1.71857142857143	-0.154999999999999	-0.456999999999997	-0.0500000000000007	3.92625	1.90200000000001	-2.35166666666667	0.474285714285713	0.272000000000002	0.865	1.65363636363636	0.165714285714285	0.979999999999997	0.673	0.2925	0.00624999999999964	2.56823529411764	1.388	0.677500000000002	1.455	2.40125	1.67444444444444	2.295	0.09375	1.51363636363636	-0.888333333333333	-1.87333333333333	0.673333333333333	0.997692307692307	-0.203	0.921764705882353	0.577272727272728	0.991999999999999	0.675000000000001	0.0949999999999989	0.0999999999999996	-0.927142857142857	1.22857142857143	1.86625	1.07	0.162307692307692	-0.643000000000001	1.521	-0.427142857142858	0.848181818181818	2.31818181818182	3.43941176470588	0.0259999999999998	1.982	1.80454545454545	-1.07222222222222	-4.2835294117647	-2.87909090909091	1.86222222222222	1.06272727272727	0.209166666666668	-0.452727272727273	0.636000000000003	-0.672000000000001	-1.078	-0.0136363636363637	2.10571428571429	1.51428571428571	0.254444444444443	0.170000000000002	0.877272727272727	0.135000000000002	1.683	-0.897777777777778	0.557142857142857	1.5375	1.07875	0.966249999999999	-1.36545454545455	0.306666666666667	1.97444444444444	0.593846153846153	-0.810000000000002	0.970000000000001	-0.306000000000001	-0.380999999999998	1.47	3.28	-1.77833333333333	1.66933333333333	0.929	0.589000000000002	2.41	1.12875	-0.417777777777777	-0.264545454545456	1.39722222222222	-0.397777777777778	0.58727272727273	0.649999999999999	0.771818181818182	-1.541	-0.944666666666667	0.207777777777777	-1.02615384615385	2.32142857142857	2.3875	0.683333333333334	-0.98	0.531111111111109	-1.11058823529412	2.04777777777778	1.085	0.312499999999998	1.672	-0.0452631578947376	0.622	1.60363636363637	1.33722222222222	0.167272727272728	0.2075	0.901904761904762	1.45	0.58	0.58	0.679999999999999	0.58	-4	0.579999999999999	-0.98	-1.03	0.58	-0.360000000000001	2.98	2.32	1.95	0.58	1.85	5.15	5.08	3.88	0.569999999999999	4.72	4.86	0.58	5.15	-4	0.0700000000000005	3.57	-2.31	0.96	-4	2.03	3	-1.46	2.64	-1.29	2.22	0.419999999999998	-2.63	-1.24	5.15	-2.06	1.6	5.07	2.64	-1.21	0.970000000000001	1.97	-1.92	5.15	0.810000000000002	2.37	-0.59	-0.700000000000001	-1.57	4.44089209850063e-16	-1.92	-3.05	2.86	3.22	-0.739999999999998	0.58	-1.46	-3.24	3.74	2.81	1.74	-0.0499999999999989	2.06	-0.159999999999998	-4.25	0.579999999999998	-0.9	0.16	5.15	1.39	2.19	6.03	-1.06	1.92	7.14	-6.32	-1.42	-6.16	-1.73	-5.13	-4.19	-3.81	4.33	0.569999999999999	-5.43	1.97	0.579999999999998	-5.85	1.8	2.63	7.47999999999999	1.09	-6.29	-1.92	4.39	3.13	0.140000000000001	-1.5	-1.45	-3.24	-4.38	1.33	1.02	-1.35	1.03	5.02	0.429999999999999	4.01	-2.43	2.96	0.929999999999999	0.45	3.35	3.78	5.03	1.91	-1.09	-0.95	-0.390000000000001	-0.809999999999999	0.579999999999998	1.47	1.95	3.29	-4.03	1.29	0.28	0.579999999999998	7.47	-3.98	-3.95	0.58	4.83	-1.16	-1.2	0.0300000000000002	1.92	3.08	1.82	3.92	0.950000000000001	0.63	3.09	2.49	1.45	-0.35	2.73	-0.250000000000001	-0.0300000000000004	-4.29	-3.44	1.82	2.25	-1.99	-0.33	-1.29	0.0700000000000003	2.12	3.4	3.09	5.15	-0.200000000000001	-0.0999999999999996	-0.52	1.49	1.97	2.77	3.38	4.27	0.080000000000001	-1.54	-1.78	-0.549999999999999	-3.08	0.580000000000001	-0.92	-3.29	-2.01	0.129999999999999	2.88	4.2	0.830000000000001	-1.77	0.58	1.1	5.15	0.4	-0.12	1.59	1.67	1.99	-0.0649999999999995	1.73666666666667	0.309999999999999	-0.358	-2.07428571428571	-1.75142857142857	0.576666666666666	3.18333333333333	1.908	-0.598571428571429	-0.862857142857143	-1.02875	1.07875	-0.187142857142858	1.47111111111111	2.67142857142857	2.838	3.41285714285714	3.14142857142857	-1.2	1.26833333333333	1.005	1.23285714285714	0.671666666666667	-0.936	2.16	2.28166666666667	0.17	-0.56625	-0.721250000000001	3.105	0.327777777777778	0.174117647058821	1.08692307692308	1.42222222222222	0.919166666666666	1.14428571428572	-0.84	-0.628888888888888	0.861666666666668	0.0830000000000002	0.698888888888888	0.0807142857142829	1.62923076923077	-0.272500000000001	1.08333333333333	1.645	-0.0316666666666663	0.0949999999999989	0.918749999999999	0.285	-0.546249999999999	0.81875	-0.956250000000001	-2.058	-1.39222222222222	0.025555555555556	0.0460000000000065	-2.61666666666667	-0.0433333333333366	-0.0528571428571443	0.138461538461538	0.572857142857142	0.0674999999999999	-0.984545454545456	-0.430000000000001	-0.243	1.574	-0.681666666666665	-2.61727272727273	0.604285714285716	0.477999999999998	1.01	0.51375	0.921000000000001	1.02166666666667	0.223750000000003	1.71055555555556	-1.3325	2.73	-1.06666666666667	-1.56	-0.2425	2.11875	-2.38933333333333	-2.35166666666667	-0.581428571428571	0.183999999999997	-0.271666666666668	-0.279999999999999	-0.0392857142857146	-0.949000000000002	-2.064	0.204999999999998	-0.5175	1.02470588235294	0.800666666666665	-3.055	0.53125	1.06625	-1.56111111111111	-0.433333333333334	-1.165	2.35545454545455	-0.890000000000001	1.5125	1.22083333333333	0.91	-0.0179999999999998	0.651176470588235	0.948181818181817	0.308000000000001	0.904999999999999	-0.27	0.588	0.0214285714285714	1.46142857142857	0.5975	1.611875	1.60461538461538	0.0470000000000006	0.615	1.16857142857143	1.84272727272727	-2.95454545454545	3.01117647058823	1.32466666666667	-1.19	-1.54181818181818	-2.10333333333334	-1.14	-1.39181818181818	1.48222222222222	0.077272727272728	1.39083333333333	-0.426363636363636	1.164	1.332	-0.762	0.208181818181817	0.828571428571429	0.511428571428572	0.457777777777778	1.14666666666667	0.932727272727274	1.30142857142857	1.335	1.53222222222222	1.60714285714286	0.913749999999999	1.3675	1.2475	-1.06818181818182	1.36222222222222	-0.382222222222223	-0.0753846153846141	0.97125	1.14	0.203	-0.234	3.262	-0.0183333333333335	2.85	1.64933333333333	0.751000000000001	1.427	0.920769230769231	0.317499999999999	1.33444444444445	0.107272727272727	1.37888888888889	0.523333333333333	1.47909090909091	1.60090909090909	-0.779999999999999	-1.277	-0.778666666666667	0.435555555555556	-1.19538461538462	0.081428571428571	2.3875	-0.890000000000001	-0.838333333333333	-0.153333333333336	0.0947058823529403	1.53222222222222	0.343999999999999	0.0162499999999994	1.892	-0.026315789473685	1.491	-0.559090909090909	1.38388888888889	-0.0518181818181809	0.197500000000002	-0.095714285714287	1.45	0.81	3.14	0.679999999999999	0.58	-4	0.579999999999999	-0.98	-1.03	0.58	-0.91	1.95	2.9	4.87	0.58	1.85	5.04	5.08	3.88	5.15	4.72	4.86	1.74	5.15	1.94	0.0700000000000005	1.9	2.9	0.52	-4	2.03	2.53	2.31	2.64	-1.29	2.22	0.58	1.07	2.37	5.15	-2.06	1.6	2.07	2.64	3.79	2.69	-0.380000000000001	-1.54	5.15	1.35	-1.55	0.2	2.86	-3.67	4.44089209850063e-16	-0.42	-3.05	-3.70000000000001	0.579999999999998	2.23	4.28	-1.46	-3.24	2.18	-0.0099999999999989	1.74	-0.0499999999999989	2.03	-1.37	-4.25	0.579999999999998	-1.88	-0.93	5.15	1.39	-5.32907051820075e-15	6.35	-1.06	0.97	1.91	-6.32	-1.42	-6.16	-1.73	1.42	-4.19	-3.81	1.46	-2.74	-5.43	4.09	0.579999999999998	-3.01	6.29	2.63	7.47999999999999	1.09	-3.91	-2.79	4.79	3.13	0.44	-1.5	-1.29	-3.24	-4.38	1.33	-0.41	-1.35	0.84	3.08	3.11	3.13	-2.43	2.96	0.72	3.04	3.13	3.78	5.03	1.91	2.73	-0.95	0.649999999999999	-0.069999999999995	5.88	1.47	3.56	3.29	6.39	-0.0900000000000034	0.28	-3.93	7.47	-3.98	-3.95	0.579999999999998	1.6	-1.57	-1.2	3.62	0.97	3.08	1.69	3.92	-0.590000000000002	1.78	-0.8	2.73	5.11	-0.35	2.73	-0.98	-0.0300000000000004	0.470000000000002	-0.480000000000001	0.839999999999999	2.25	-1.99	-0.33	-1.29	3.72	2.12	3.4	1.34	5.15	3.58	2.27	-0.52	0.17	1.97	0.33	3.38	4.27	0.080000000000001	-1.54	-1.78	0.890000000000001	-3.08	2.22	-0.92	-2.97	-0.95	0.910000000000002	-0.9	5.15	0.830000000000001	-1.77	0.58	1.03	5.15	1.16	-0.12	1.59	1.67	-0.69	-0.0525000000000002	2.1925	0.272500000000001	-0.0199999999999996	-0.560714285714285	-0.595714285714287	-0.185	1.13083333333333	2.253	-0.142857142857142	-0.537857142857144	-0.673124999999999	2.13375	0.984285714285715	0.700555555555555	1.43285714285714	2.634	3.71	1.83785714285714	-0.200714285714286	1.30416666666667	1.268125	1.42571428571429	0.161666666666665	1.629	0.527857142857142	2.08083333333333	1.07071428571428	0.290625	-1.11625	1.59333333333333	-0.0750000000000011	0.688823529411767	0.620384615384616	0.764444444444443	0.1525	1.155	0.200625	0.0355555555555558	1.02333333333333	0.3825	0.670000000000002	-0.123928571428571	2.12807692307693	0.32	1.44	0.910416666666666	0.168749999999999	0.356999999999999	1.27875	0.0899999999999999	-0.0906249999999993	1.34125	-0.420624999999999	-0.742999999999999	-0.0788888888888888	0.377222222222222	1.10266666666667	-1.55958333333333	1.50111111111111	1.51357142857143	0.256153846153847	0.885714285714284	0.824375	-1.50318181818182	0.509	-0.0585000000000004	2.2885	-2.45333333333333	-0.964545454545455	0.0746428571428623	0.352	0.695	0.163749999999999	0.8485	-0.646666666666665	0.774374999999999	1.41277777777778	-1.50625	0.505714285714284	-0.610833333333334	-1.0085	-0.14625	3.0225	-0.243666666666662	-2.35166666666667	-0.0535714285714288	0.227999999999998	0.296666666666667	0.686818181818181	0.0632142857142863	0.0154999999999994	-0.695499999999999	0.248750000000001	-0.255625	1.79647058823529	1.09433333333333	-1.18875	0.993124999999999	1.73375	0.0566666666666649	0.930833333333332	-0.535625	1.93454545454545	-0.889166666666668	-0.180416666666666	0.947083333333333	0.953846153846155	-0.1105	0.786470588235294	0.762727272727273	0.65	0.790000000000001	-0.0874999999999986	0.344	-0.452857142857143	1.345	1.231875	1.3409375	0.883461538461539	-0.298	1.068	0.370714285714286	1.34545454545455	-0.31818181818182	3.22529411764705	0.675333333333331	0.395999999999997	0.131363636363634	-1.58777777777778	-2.71176470588235	-2.13545454545455	1.67222222222222	0.57	0.799999999999997	-0.439545454545456	0.899999999999999	0.329999999999998	-0.92	0.0972727272727276	1.46714285714286	1.01285714285714	0.356111111111112	0.658333333333333	0.904999999999999	0.718214285714286	1.509	0.317222222222222	1.08214285714286	1.225625	1.223125	1.106875	-1.21681818181818	0.834444444444445	0.796111111111111	0.259230769230768	0.0806249999999995	1.055	-0.0515000000000008	-0.307499999999999	2.366	1.63083333333333	0.535833333333334	1.65933333333333	0.840000000000002	1.008	1.66538461538461	0.723125	0.458333333333332	-0.0786363636363649	1.38805555555555	0.0627777777777769	1.03318181818182	1.12545454545455	-0.00409090909090892	-1.409	-0.861666666666667	0.321666666666665	-1.11076923076923	1.20142857142857	2.3875	-0.103333333333333	-0.909166666666668	0.18888888888889	-0.50794117647059	1.79	0.714500000000001	0.164375	1.782	-0.0357894736842077	1.0565	0.522272727272728	1.36055555555556	0.0577272727272735	0.202500000000001	0.403095238095238
chrXIII_406240_C_T_-	YMR067C_chrXIII_406240_C_T_72_2	FALSE	-0.109823881043833	UpStream	TRUE	TRUE	FALSE	FALSE	FALSE	FALSE	FALSE	FALSE	-1.08554518322072	1	73	1	0	0	1	0	-1	0	0	0.302631578947368	0.978723404255319	6.0555081591835	0.238966987	0.174309	12	1071	321	132	667	NA	0.661417	0.178	0.178	0	0	0	0	0	0	0	0	0	0	0	0	0	0	0	0	0	0	0	0	0	0	0	0	0	0	0	0	0	6.41	0	0	0	0	0	0	0	0	0	0	0	0	0	0	0	0	0	0	0	0	0	0	0	0	0	0	0	0	0	0	0	0	0	0	0	0	0	0	0	0	0	0	0	0	0	0	0	0	0	0	0	0	0	0	0	0	0	0	0	0	0	0	0	0	0	0	0	0	0	0	0	0	0	0	0	0	0	0	0	0	0	0	0	0	0	0	0	0	0	0	0	0	0	0	0	0	0	0	0	0	0	0	0	0	0	0	0	0	0	0	0	0	0	0	0	0	0	0	0	0	0	0	0	0	0	0	0	0	0	0	0	0	0	0	0	0	0	0	0	0	0	0	0	0	0	0	0	0	0	0	0	0	0	0	0	0	0	0	0	0	0	0	0	0	0	0	0	0	0	0	0	0	0	0	0	0	0	0	0	0	0	0	0	0	0	0	0	0	0	0	0	0	0	0	0	6.41	0	0	0	0	0	0	0	0	0	0	0	0	0	0	0	0	0	0	0	0	0	0	0	0	0	0	0	0	0	0	0	0	0	0	0	0	0	0	0	0	0	0	0	0	0	0	0	0	0	0	0	0	0	0	0	0	0	0	0	0	0	0	0	0	0	0	0	0	0	0	0	0	0	0	0	0	0	0	0	0	0	0	0	0	0	0	0	0	0	0	0	0	0	0	0	0	0	0	0	0	0	0	0	0	0	0	0	0	0	0	0	0	0	0	0	0	0	0	0	0	0	0	0	0	0	0	0	0	0	0	0	0	0	0	0	0	0	0	0	0	0	0	0	0	0	0	0	0	0	0	0	0	0	0	0	0	0	0	0	0	0	0	0	0	0	0	0	0	0	0	0	0	0	0	0	0	0	0	0	0	0	0	0	0	0	0	0	0	0	0	0	0	0	0	0	1	0	0	0	0	0	0	0	0	0	0	0	0	0	0	0	0	0	0	0	0	0	0	0	0	0	0	0	0	0	0	0	0	0	0	0	0	0	0	0	0	0	0	0	0	0	0	0	0	0	0	0	0	0	0	0	0	0	0	0	0	0	0	0	0	0	0	0	0	0	0	0	0	0	0	0	0	0	0	0	0	0	0	0	0	0	0	0	0	0	0	0	0	0	0	0	0	0	0	0	0	0	0	0	0	0	0	0	0	0	0	0	0	0	0	0	0	0	0	0	0	0	0	0	0	0	0	0	0	0	0	0	0	0	0	0	0	0	0	0	0	0	0	0	0	0	0	0	0	0	0	0	0	0	0	0	0	0	0	0	0	0	0	0	0	0	0	0	0	0	0	0	0	0	0	0	0	0	0	0	0	0	0	0	0	0	0	0	0	0	0	0	0	0	0	0	0	0	0	0	0	0	0	0	0	0	0	0	0	0	0	0	0	0	0	0	0	0	0	0	0	0	0	0	0	0	0	0	0	0	0	0	0	0	0	0	0	0	0	0	0	0	0	0	0	0	0	0	0	0	0	0	0	0	0	0	0	0	0	0	0	0	0	0	0	0	0	0	0	0	0	0	0	0	0	0	0	0	0	0	0	0	0	0	0	0	0	0	0	0	0	0	0	0	0	0	0	0	0	0	0	0	0	0	0	0	0	0	0	0	0	0	0	0	0	0	0	0	0	0	0	0	0	0	0	0	0	0	0	0	0	0	0	0	0	0	0	0	0	0	0	0	0	0	0	6.78	0	0	0	0	0	0	0	0	0	0	0	0	0	0	0	0	0	0	0	0	0	0	0	0	0	0	0	0	0	0	0	0	0	0	0	0	0	0	0	0	0	0	0	0	0	0	0	0	0	0	0	0	0	0	0	0	0	0	0	0	0	0	0	0	0	0	0	0	0	0	0	0	0	0	0	0	0	0	0	0	0	0	0	0	0	0	0	0	0	0	0	0	0	0	0	0	0	0	0	0	0	0	0	0	0	0	0	0	0	0	0	0	0	0	0	0	0	0	0	0	0	0	0	0	0	0	0	0	0	0	0	0	0	0	0	0	0	0	0	0	0	0	0	0	0	0	0	0	0	0	0	0	0	0	0	0	0	0	0	0	0	0	0	0	0	0	0	0	0	0	0	0	0	0	0	0	0	0	0	0	0	0	0	0	0	0	0	0	0	0	0	0	0	0	0	6.78	0	0	0	0	0	0	0	0	0	0	0	0	0	0	0	0	0	0	0	0	0	0	0	0	0	0	0	0	0	0	0	0	0	0	0	0	0	0	0	0	0	0	0	0	0	0	0	0	0	0	0	0	0	0	0	0	0	0	0	0	0	0	0	0	0	0	0	0	0	0	0	0	0	0	0	0	0	0	0	0	0	0	0	0	0	0	0	0	0	0	0	0	0	0	0	0	0	0	0	0	0	0	0	0	0	0	0	0	0	0	0	0	0	0	0	0	0	0	0	0	0	0	0	0	0	0	0	0	0	0	0	0	0	0	0	0	0	0	0	0	0	0	0	0	0	0	0	0	0	0	0	0	0	0	0	0	0	0	0	0	0	0	0	0	0	0	0	0	0	0	0	0	0	0	0	0	0	0	0	0	0	0	0	0	0	0	0	0	0	0	0	0	0	0	0	1	0	0	0	0	0	0	0	0	0	0	0	0	0	0	0	0	0	0	0	0	0	0	0	0	0	0	0	0	0	0	0	0	0	0	0	0	0	0	0	0	0	0	0	0	0	0	6.41	0	0	0	0	0	0	0	0	0	0	0	0	0	0	0	0	0	0	0	0	0	0	0	0	0	0	0	0	0	0	0	0	0	0	0	0	0	0	0	0	0	0	0	0	0	0	0	0	0	0	0	0	0	0	0	0	0	0	0	0	0	0	0	0	0	0	0	0	0	0	0	0	0	0	0	0	0	0	0	0	0	0	0	0	0	0	0	0	0	0	0	0	0	0	0	0	0	0	0	0	0	0	0	0	0	0	0	0	0	0	0	0	0	0	0	0	0	0	0	0	0	0	0	0	0	0	0	0	0	0	0	0	0	0	0	0	0	0	0	0	0	0	0	0	0	0	0	0	6.78	0	0	0	0	0	0	0	0	0	0	0	0	0	0	0	0	0	0	0	0	0	0	0	0	0	0	0	0	0	0	0	0	0	0	0	0	0	0	0	0	0	0	0	0	0	0	6.41	0	0	0	0	0	0	0	0	0	0	0	0	0	0	0	0	0	0	0	0	0	0	0	0	0	0	0	0	0	0	0	0	0	0	0	0	0	0	0	0	0	0	0	0	0	0	0	0	0	0	0	0	0	0	0	0	0	0	0	0	0	0	0	0	0	0	0	0	0	0	0	0	0	0	0	0	0	0	0	0	0	0	0	0	0	0	0	0	0	0	0	0	0	0	0	0	0	0	0	0	0	0	0	0	0	0	0	0	0	0	0	0	0	0	0	0	0	0	0	0	0	0	0	0	0	0	0	0	0	0	0	0	0	0	0	0	0	0	0	0	0	0	0	0	0	0	0	0	6.78	0	0	0	0	0	0	0	0	0	0	0	0	0	0	0	0	0	0	0	0	0	0	0	0	0	0	0	0	0	0	0	0	0	0	0	0	0	0	0	0	0	0	0	0	0	0	1	0	0	0	0	0	0	0	0	0	0	0	0	0	0	0	0	0	0	0	0	0	0	0	0	0	0	0	0	0	0	0	0	0	0	0	0	0	0	0	0	0	0	0	0	0	0	0	0	0	0	0	0	0	0	0	0	0	0	0	0	0	0	0	0	0	0	0	0	0	0	0	0	0	0	0	0	0	0	0	0	0	0	0	0	0	0	0	0	0	0	0	0	0	0	0	0	0	0	0	0	0	0	0	0	0	0	0	0	0	0	0	0	0	0	0	0	0	0	0	0	0	0	0	0	0	0	0	0	0	0	0	0	0	0	0	0	0	0	0	0	0	0	0	0	0	0	0	0	1	0	0	0	0	0	0	0	0	0	0	0	0	0	0	0	0	0	-5.15	-0.44	-3.14	-2.72	-0.79	4	4	0.609999999999999	-3.5	-0.83	2.1	0.81	-0.57	-1.6	4	-4.44089209850063e-16	-2.59	-4.8	1.04	-3.86	-1.73	-2.37	-5.15	4	-5.15	1.08	-5.15	-1.36	1.27	-3.34	1.97	1.13	-1.01	3.35	0.609999999999999	-1.27	1.32	3.99	-1.57	-1.49	-0.57	1.91	-3.61	-5.15	-4.99	-1.33	-3.84	-1.68	0.100000000000002	-5.15	-0.21	-3.38	-4.08	-0.98	3.81	2.07	2.54	-1.88	0.709999999999999	-7.48	-4.96	-0.819999999999999	3.81	0.7	3.27	1.16	-1.72	-1.97	6.19	2.55	0.0500000000000007	1.07	1.15	-3	1.22	-1.94	-2.52	0.0700000000000003	0.25	0.0499999999999989	1.12	0.23	1.48	-5.28	-0.440000000000001	-1.47	3.8	-5.27	3.81	0.56	1.08	3.57	-1.78	-6.21	4.15	-0.579999999999998	-1.23	-0.190000000000001	6.27	-2.41	3.17	-1.1	6.33	-1.86	2.66	4.46	0.0899999999999999	0.46	0.95	0.26	0.3	0.1	-3.8	2	-0.0400000000000007	0.34	-3.77	-3.3	-0.219999999999999	-0.18	-0.0800000000000001	-2.06	1.89	-2.59	-0.57	-1.7	-2.85	-6.87	1.58	2.88	3.93	3.8	-5.35	3.39	-2.3	-5.18	-0.569999999999997	-3.35	-0.24	-0.569999999999999	-4.76	-0.54	-4.97	-2.36	-2.37	-3.33	0.0300000000000002	-0.56	-1.25	-5.15	-0.57	-2.07	-0.569999999999999	-0.29	-5.08	-2.9	0.31	-4.4	-1.21	-3.93	-3.13	-2.84	1.75	-1.14	-1.78	-0.58	-3.74	0.100000000000001	0.949999999999998	-4.44	-0.58	2.16	1.78	1.95	3.97	1	-0.33	2.12	3.77	1.39	-3.02	-0.640000000000002	2.31	-4.44	0.72	-0.130000000000003	2.7	0.300000000000001	-0.58	3.42	-0.58	0.699999999999999	-0.58	-0.100000000000001	-0.0199999999999996	0.66	0.316666666666666	-1.89	-1.055	0.304	0.894285714285713	1.77	0.946666666666665	-0.381666666666666	-1.904	0.620000000000001	2.38285714285714	0.282500000000001	-2.83625	-0.800000000000001	-0.724444444444444	-0.869999999999999	-2.948	-3.62	-0.494285714285715	0.98	-1.82166666666667	-1.5725	-2.96285714285714	-0.210000000000001	-2.678	-0.0571428571428569	-2.11833333333333	-1.40285714285714	-0.6525	-1.26142857142857	0.634999999999998	0.00111111111111128	-0.521764705882354	-0.563076923076922	-0.113333333333333	-0.482500000000002	-1.09071428571428	-0.631250000000001	1.08333333333333	0.110833333333336	-0.265000000000001	-0.342222222222222	-0.450714285714287	-1.22384615384615	-0.634166666666667	-1.32	-1.3725	-0.226666666666667	-0.329000000000001	-2.56	-0.37	0.16625	-1.96125	1.26	1.18	0.101111111111113	0.326666666666667	-1.05066666666666	2.89416666666667	-3.73333333333333	-1.92571428571429	-0.286153846153846	-0.572857142857142	-0.805000000000001	1.92181818181818	0.0860000000000003	-0.201000000000001	-2.494	2.24416666666667	0.83	0.387857142857143	0.0226666666666659	0.65	0.0837500000000002	-1.831	-0.689444444444444	-1.4225	-1.34388888888889	1.58875	-0.525714285714287	1.86	1.558	0.68125	-2.69375	-0.0973333333333315	2.35166666666667	1.30571428571429	-1.734	-0.0216666666666665	-0.360909090909088	-0.548571428571428	0.379000000000001	0.745999999999999	0.180000000000003	1.38375	-1.38999999999999	-0.972666666666669	1.715	-0.998749999999998	-2.48375	0.784444444444446	-0.254999999999999	1.345625	-1.76090909090909	0.158333333333333	0.144166666666667	-1.15	-1.21846153846154	0.178	-0.948235294117647	-0.187272727272727	-1.603	-0.95875	0.185625000000002	-0.65	0.411428571428571	-1.63428571428571	-1.15875	-1.0875	0.669999999999998	0.236000000000001	-1.022	-0.17	-1.01454545454545	1.78818181818182	-3.27882352941177	-1.41066666666667	0.287999999999997	-0.173636363636366	2.19222222222222	1.56411764705883	3.03818181818182	-1.17	0.494545454545452	-0.445833333333333	-0.643636363636361	-0.687000000000005	-0.898	0.930999999999999	0.123636363636365	-2.73857142857143	-0.668571428571427	-0.396666666666665	-0.575555555555557	-1.12272727272727	-1.50142857142857	-1.652	-0.997777777777777	-1.12428571428572	-2.4475	-1.07125	-0.960000000000001	1.25181818181818	0.35	-1.25111111111111	-0.868461538461538	0.3325	-0.782999999999999	0.247	0.286999999999999	-2.23	-2.11	1.155	-1.828	-0.9015	-0.946	-1.91230769230769	-0.0587499999999999	-1.04222222222222	0.149090909090908	-1.39722222222222	-0.108888888888888	-0.00636363636363768	-0.0209090909090932	1.31909090909091	1.581	0.86	-0.331111111111111	0.973846153846154	-1.49285714285714	-2.3875	0.439333333333334	0.925	0.35777777777778	0.237058823529411	-2.31	-0.174999999999997	1.05125	-1.786	0.119473684210526	-0.887	-0.210909090909093	-1.36833333333333	0.374545454545455	0.00187500000000185	-0.458571428571428	-2.77	-3.74	1.37	-3.12	-0.81	-0.580000000000001	-4.58	-4.03	-3.62	1.39	-1.23	1.66	-0.57	-0.58	4	-3.5	-2.67	-4.22	-5.15	-5.15	3.9	2.2	1.46	-5.15	-0.58	-4.44	-4.98	-0.450000000000001	2.45	4	-5.15	2.28	-1.69	0.81	-3.01	3.92	-2.69	-0.89	-2.15	-1.01	-1.8	-0.600000000000001	-0.640000000000001	-5.15	-4.87	0.81	-0.58	2.23	-1.28	-1.04	-0.649999999999999	0.86	-0.580000000000002	-1.69	-0.57	1.78	-2.38	-5.88999999999999	-0.58	-0.579999999999998	-4.28	-1.57	0.580000000000002	-1.32	-0.09	-2.37	1.39	-0.630000000000001	6.33	0.0500000000000007	2.86999999999999	-1.76	-2.37	-1.93	-0.550000000000001	-0.94	-5.67	-0.809999999999999	2.28	-4.09	-4.32	5.26	-0.99	-7.48	-5.66	-1.47	-1.15	-1.37	-0.58	-2.49	-0.360000000000001	-0.579999999999998	2.71	-1.63	-6.73	-0.579999999999998	0.710000000000001	-1.01	1.7	-7.03	-0.590000000000002	-3.56	-0.00999999999999979	-2.37	3.81	6.27	1.48	-0.44	-1.09	0.779999999999999	-4.24	-1.61	-4.74	2.95	1.51	-1.48	-2.81	-5.28	-0.340000000000002	-4.47	1.11	-0.85	1.76	-0.25	-5.29	-6.05	1.52	-1.28	3.7	6.33	2.8	0.97	-5.89	-0.870000000000001	-1.67	2.19	2.27	4.19	-3.08	0.31	1.83	-0.58	-4.8	-2.42	2	1.06	0.5	1.19	-3.09	2.19	1.39	-2.12	-0.57	-4.02	-3.02	-0.31	3.97	-4.67	-1.24	-3.82	-3.66	-0.33	-3.7	-2.18	-1.91	-5.15	-0.0499999999999989	-4.88	3.98	-4.44	-0.580000000000002	1.85	-0.98	-1.49	-0.139999999999998	1.82	1.07	1.82	-1.07	-4.34	-3.02	0.0699999999999998	2.3	-5.15	2.15	-0.719999999999999	-0.519999999999998	-0.199999999999998	-1.6	0.859999999999999	-5.15	0.710000000000001	-0.580000000000001	-5.15	-5.15	1.73	-0.211666666666668	-2.495	0.510000000000002	-0.263999999999999	0.227142857142857	-0.578571428571429	-0.576666666666666	-1.88	-2.602	-0.334285714285715	-1.30714285714286	1.06375	-1.43125	-1.16857142857143	-0.676666666666666	-1.99571428571429	-2.32	-3.8	-3.18142857142857	-0.578571428571427	-0.786666666666667	-0.963750000000001	0.111428571428572	-0.113333333333333	-0.579999999999998	-0.998571428571427	-2.04333333333333	-0.738571428571429	0.0712499999999991	1.55375	-3.82166666666667	0.148888888888889	-0.855882352941176	-0.677692307692308	-1.41555555555555	0.177500000000002	-1.21928571428571	0.23	-1.15444444444445	-2.1575	-0.5	-0.997777777777777	0.698571428571427	-3.03230769230769	-0.00583333333333513	-1.56	-0.448333333333334	-0.110833333333332	-0.385000000000002	0.0024999999999995	0.19	0.0149999999999997	-0.721250000000001	-0.418749999999999	0.306000000000001	0.0566666666666666	-1.08111111111111	-1.15466666666667	0.225000000000001	0.731111111111112	-1.10142857142857	-0.226153846153846	-1.19857142857143	-0.843749999999999	1.08454545454545	-1.104	0.318	-2.083	2.6625	1.09909090909091	-0.537142857142854	-0.726666666666667	-2.04	-0.411249999999999	0.134	1.98277777777778	-0.126249999999999	-1.48166666666667	1.42375	-0.485714285714284	-0.638333333333334	0.459	-0.388749999999998	-3.35125	0.584666666666664	2.35166666666667	-1.19857142857143	1.278	-0.571666666666665	-1.01272727272728	0.422142857142859	-0.409999999999997	0.645000000000001	-0.677500000000002	-0.8725	-2.20294117647059	-1.216	0.6625	-0.987500000000001	-0.983750000000001	-0.897777777777776	-1.60666666666667	-0.274374999999999	-2.10818181818182	1.62	0.216666666666669	-0.744166666666667	-0.68923076923077	0.0429999999999993	-0.624705882352941	-1.33818181818182	0.303000000000001	-0.62125	-0.010625000000001	-0.0379999999999994	0.494285714285715	-1.05571428571429	-1.305	-1.594375	-2.43692307692308	0.359999999999999	-1.114	-0.571428571428572	-1.67636363636364	-1.15181818181818	-3.17176470588235	0.0599999999999987	-1.08	-0.0890909090909098	0.983333333333331	3.85941176470588	1.23272727272727	-2.17444444444444	-1.63454545454546	-1.15416666666667	1.52272727272727	-1.113	0.238	0.908999999999999	-0.318181818181818	-0.195714285714285	-1.35714285714286	-0.315555555555555	-0.741111111111111	-0.687272727272727	0.0650000000000013	-1.366	0.363333333333333	-1.04	-0.00375000000000192	-1.375	-1.25375	1.18181818181818	-2.01888888888889	-0.341111111111111	0.349999999999998	-0.49375	-1.327	-0.144	0.327999999999999	-2.502	-1.15166666666667	-2.22666666666667	-1.49066666666667	-0.778500000000003	-1.07	-1.41846153846154	-1.3875	0.125555555555554	0.00818181818181785	-1.37888888888889	-0.0166666666666675	-2.06	-2.23	-1.31090909090909	1.237	0.863333333333333	-0.312222222222223	0.435	-0.909999999999998	-2.3875	-0.232666666666667	0.893333333333334	-0.735555555555555	0.778823529411767	-1.27	-1.254	-1.38	-1.778	-0.0478947368421068	-1.226	-0.833636363636364	-1.35277777777778	-0.49	-0.406874999999999	-0.347619047619046	-4.43	-0.44	-2.56	-3.12	-0.81	-0.580000000000001	-4	-1.26	-3.5	-0.83	-1.23	0.81	-0.57	-1.6	4	-3.5	-2.59	-4.22	1.04	-5.15	3.9	2.2	-5.15	0	-5.15	1.08	-5.15	-1.36	1.27	0.49	-5.15	2.28	-1.69	3.22	-3.01	3.92	-2.69	2.16	-2.15	-1.01	-1.8	-0.600000000000001	-3.61	-5.15	-4.99	-1.33	-0.58	2.23	0.100000000000002	-5.14	-0.21	-1.13	-1.51	-1.69	3.81	1.78	2.27	-5.88999999999999	-0.58	-3.62	-4.96	-1.31	0.580000000000002	0.7	-0.09	-2.37	-1.72	-1.97	6.19	0.0500000000000007	0.0500000000000007	1.07	-2.37	-1.93	1.22	-1.94	-5.67	-0.809999999999999	2.28	-0.0800000000000001	-4.32	5.26	-0.99	-5.28	-5.66	-1.47	-0.580000000000001	-1.37	3.81	0.56	1.08	3.57	2.71	-2.54	-6.48	-0.579999999999998	0.710000000000001	-1.01	6.27	-3.86	1.65	-3.19	-0.00999999999999979	-1.86	3.81	5.29	0.44	-0.44	-1.09	0.779999999999999	-4.24	0.1	-4.74	2.95	1.51	0.34	-2.81	-3.4	-0.340000000000002	-2.03	-0.0300000000000002	-0.85	1.89	-2.59	-4.6	-3.07000000000001	-2.85	-1.28	1.58	6.33	3.93	1.31	-5.89	0.999999999999998	-1.67	-5.18	2.27	0.71	-3.08	0.31	-1.8	-0.54	-4.87	-2.36	1.7	-3.16	0.5	-0.56	-1.59	-5.15	-0.52	-2.07	-0.57	-0.43	-5.08	-0.31	3.4	-4.67	-1.24	-3.93	-3.13	-2.84	-3.7	-1.95	-1.78	-3.93	-3.74	-2.48	3.98	-4.44	-0.580000000000002	1.85	1.07	0.15	0.970000000000002	1.82	-0.33	1.82	0.53	1.39	-3.02	0.0699999999999998	2.3	-5.15	0.72	-0.130000000000003	-0.519999999999998	-0.199999999999998	-0.58	0.859999999999999	-4.18	0.699999999999999	-0.580000000000001	-5.15	-5.15	0.66	0.0525000000000002	-2.1925	-0.272500000000001	0.0200000000000005	0.560714285714285	0.595714285714287	0.185	-1.13083333333333	-2.253	0.142857142857144	0.537857142857143	0.673125000000001	-2.13375	-0.984285714285713	-0.700555555555557	-1.43285714285714	-2.634	-3.71	-1.83785714285714	0.200714285714286	-1.30416666666667	-1.268125	-1.42571428571429	-0.161666666666665	-1.629	-0.527857142857142	-2.08083333333333	-1.07071428571428	-0.290625	0.187791666666666	-1.59333333333333	0.0749999999999993	-0.688823529411764	-0.620384615384614	-0.764444444444443	-0.1525	-1.155	-0.200625	-0.0355555555555558	-1.02333333333333	-0.3825	-0.669999999999998	0.123928571428571	-2.12807692307692	-0.32	-1.44	-0.910416666666666	-0.168749999999999	-0.356999999999999	-1.27875	-0.0900000000000007	0.0906250000000002	-1.34125	0.420625	0.742999999999999	0.0788888888888888	-0.377222222222223	-1.10266666666666	1.55958333333333	-1.50111111111111	-1.51357142857143	-0.256153846153847	-0.885714285714286	-0.824375	1.50318181818182	-0.509	0.0585000000000004	-2.2885	2.45333333333333	0.964545454545455	-0.0746428571428552	-0.352	-0.695	-0.163749999999999	-0.848500000000001	0.646666666666668	-0.774375000000003	-1.41277777777778	1.50625	-0.505714285714285	0.610833333333334	1.0085	0.14625	-3.0225	0.24366666666667	2.35166666666667	0.0535714285714288	-0.228000000000002	-0.296666666666665	-0.686818181818182	-0.0632142857142881	-0.0154999999999994	0.695499999999999	-0.248749999999998	0.255625	-1.79647058823529	-1.09433333333333	1.18875	-0.993124999999999	-1.73375	-0.0566666666666649	-0.930833333333334	0.535625	-1.93454545454546	0.889166666666667	0.180416666666666	-0.947083333333333	-0.953846153846154	0.110499999999999	-0.786470588235294	-0.762727272727274	-0.649999999999999	-0.790000000000001	0.0874999999999986	-0.344	0.452857142857143	-1.345	-1.231875	-1.3409375	-0.883461538461539	0.298	-1.068	-0.370714285714286	-1.34545454545455	0.318181818181817	-3.22529411764705	-0.675333333333331	-0.396000000000001	-0.131363636363634	1.58777777777778	2.71176470588235	2.13545454545454	-1.67222222222222	-0.57	-0.800000000000001	0.439545454545456	-0.899999999999999	-0.33	0.92	-0.0972727272727276	-1.46714285714286	-1.01285714285714	-0.356111111111112	-0.658333333333333	-0.905000000000001	-0.718214285714282	-1.509	-0.317222222222222	-1.08214285714286	-1.225625	-1.223125	-1.106875	1.21681818181818	-0.834444444444445	-0.796111111111109	-0.259230769230772	-0.0806250000000013	-1.055	0.0515000000000008	0.307499999999999	-2.366	-1.63083333333333	-0.535833333333334	-1.65933333333333	-0.840000000000002	-1.008	-1.66538461538462	-0.723125	-0.458333333333334	0.0786363636363632	-1.38805555555556	-0.0627777777777769	-1.03318181818182	-1.12545454545455	0.00409090909090892	1.409	0.861666666666666	-0.321666666666667	0.635830769230769	-1.20142857142857	-2.3875	0.103333333333333	0.909166666666667	-0.188888888888888	0.507941176470588	-1.79	-0.714499999999997	-0.164375	-1.782	0.0357894736842113	-1.0565	-0.522272727272728	-1.36055555555556	-0.0577272727272735	-0.202499999999999	-0.403095238095238
chrXIII_406240_C_T_+	YMR068W_5UTR_0_21	FALSE	0.231268402838712	TSS	TRUE	TRUE	FALSE	FALSE	TRUE	FALSE	FALSE	FALSE	-0.675296523369754	2	95	1	0	0	1	0	-1	0	0	0.328947368421053	0.980392156862745	4.00679151873331	0.091125053	0.0746976	16	806	151	50	64	NA	0.661417	0.178	0.178	0	0	0	0	0	0	0	0	0	0	0	0	0	0	0	0	0	0	0	0	0	0	0	0	0	0	0	0	0	0	0	0	0	0	0	0	0	0	0	0	0	0	0	0	0	0	0	0	0	0	0	0	0	0	0	0	0	0	0	0	0	0	0	0	0	0	0	0	0	0	0	0	0	0	0	0	0	0	0	0	0	0	0	0	0	0	0	0	0	0	0	0	0	0	0	0	0	0	0	0	0	0	0	0	0	0	0	0	0	0	0	0	0	0	0	0	0	0	0	0	0	0	0	0	0	0	0	0	0	0	0	0	0	0	0	0	0	0	0	0	0	0	0	0	0	0	0	0	0	0	0	0	0	0	0	0	0	0	0	0	0	0	0	0	0	0	0	0	0	0	0	0	0	0	0	0	0	0	6.78	0	0	0	0	0	0	0	0	0	0	0	0	0	0	0	0	0	0	0	0	0	0	0	0	0	0	0	0	0	0	0	0	0	0	0	0	0	0	0	0	0	0	0	0	0	0	0	0	0	0	0	0	0	0	0	0	0	0	0	0	0	0	0	0	0	0	0	0	0	0	0	0	0	0	0	0	0	0	0	0	0	0	0	0	0	0	0	0	0	0	0	0	0	0	0	0	0	0	0	0	0	0	0	0	0	0	0	0	0	0	0	0	0	0	0	0	0	0	0	0	0	0	0	0	0	0	0	0	0	0	0	0	0	0	0	0	0	0	0	0	0	0	0	0	0	0	0	0	0	0	0	0	0	0	0	0	0	0	0	0	0	0	0	0	0	0	0	0	0	0	0	0	0	0	0	0	0	0	0	0	0	0	0	0	0	0	0	0	0	0	0	0	0	0	0	6.78	0	0	0	0	0	0	0	0	0	0	0	0	0	0	0	0	0	0	0	0	0	0	0	0	0	0	0	0	0	0	0	0	0	0	0	0	0	0	0	0	0	0	0	0	0	0	0	0	0	0	0	0	0	0	0	0	0	0	0	0	0	0	0	0	0	0	0	0	0	0	0	0	0	0	0	0	0	0	0	0	0	0	0	0	0	0	0	0	0	0	0	0	0	0	0	0	0	0	0	0	0	0	0	0	0	0	0	0	0	0	0	0	0	0	0	0	0	0	0	0	0	0	0	0	0	0	0	0	0	0	0	0	0	0	0	0	0	0	0	0	0	0	0	0	0	0	0	0	0	0	0	0	0	0	0	0	0	0	0	0	0	0	0	0	0	0	0	0	0	0	0	0	0	0	0	0	0	0	0	0	0	0	0	0	0	0	0	0	0	0	0	0	0	0	0	1	0	0	0	0	0	0	0	0	0	0	0	0	0	0	0	0	0	0	0	0	0	0	0	0	0	0	0	0	0	0	0	0	0	0	0	0	0	0	0	0	0	0	0	0	0	0	6.41	0	0	0	0	0	0	0	0	0	0	0	0	0	0	0	0	0	0	0	0	0	0	0	0	0	0	0	0	0	0	0	0	0	0	0	0	0	0	0	0	0	0	0	0	0	0	0	0	0	0	0	0	0	0	0	0	0	0	0	0	0	0	0	0	0	0	0	0	0	0	0	0	0	0	0	0	0	0	0	0	0	0	0	0	0	0	0	0	0	0	0	0	0	0	0	0	0	0	0	0	0	0	0	0	0	0	0	0	0	0	0	0	0	0	0	0	0	0	0	0	0	0	0	0	0	0	0	0	0	0	0	0	0	0	0	0	0	0	0	0	0	0	0	0	0	0	0	0	0	0	0	0	0	0	0	0	0	0	0	0	0	0	0	0	0	0	0	0	0	0	0	0	0	0	0	0	0	0	0	0	0	0	0	0	0	0	0	0	0	0	0	0	0	0	0	6.41	0	0	0	0	0	0	0	0	0	0	0	0	0	0	0	0	0	0	0	0	0	0	0	0	0	0	0	0	0	0	0	0	0	0	0	0	0	0	0	0	0	0	0	0	0	0	0	0	0	0	0	0	0	0	0	0	0	0	0	0	0	0	0	0	0	0	0	0	0	0	0	0	0	0	0	0	0	0	0	0	0	0	0	0	0	0	0	0	0	0	0	0	0	0	0	0	0	0	0	0	0	0	0	0	0	0	0	0	0	0	0	0	0	0	0	0	0	0	0	0	0	0	0	0	0	0	0	0	0	0	0	0	0	0	0	0	0	0	0	0	0	0	0	0	0	0	0	0	0	0	0	0	0	0	0	0	0	0	0	0	0	0	0	0	0	0	0	0	0	0	0	0	0	0	0	0	0	0	0	0	0	0	0	0	0	0	0	0	0	0	0	0	0	0	0	1	0	0	0	0	0	0	0	0	0	0	0	0	0	0	0	0	0	0	0	0	0	0	0	0	0	0	0	0	0	0	0	0	0	0	0	0	0	0	0	0	0	0	0	0	0	0	0	0	0	0	0	0	0	0	0	0	0	0	0	0	0	0	0	0	0	0	0	0	0	0	0	0	0	0	0	0	0	0	0	0	0	0	0	0	0	0	0	0	0	0	0	0	0	0	0	0	0	0	0	0	0	0	0	0	0	0	0	0	0	0	0	0	0	0	0	0	0	0	0	0	0	0	0	0	0	0	0	0	0	0	0	0	0	0	0	0	0	0	0	0	0	0	0	0	0	0	0	0	0	0	0	0	0	0	0	0	0	0	0	0	0	0	0	0	0	0	0	0	0	0	0	0	0	0	0	0	0	0	0	0	0	0	0	0	0	0	0	0	0	0	0	0	0	0	0	6.41	0	0	0	0	0	0	0	0	0	0	0	0	0	0	0	0	0	0	0	0	0	0	0	0	0	0	0	0	0	0	0	0	0	0	0	0	0	0	0	0	0	0	0	0	0	0	0	0	0	0	0	0	0	0	0	0	0	0	0	0	0	0	0	0	0	0	0	0	0	0	0	0	0	0	0	0	0	0	0	0	0	0	0	0	0	0	0	0	0	0	0	0	0	0	0	0	0	0	0	0	0	0	0	0	0	0	0	0	0	0	0	0	0	0	0	0	0	0	0	0	0	0	0	0	0	0	0	0	0	0	0	0	0	0	0	0	0	0	0	0	0	0	0	0	0	0	0	0	6.78	0	0	0	0	0	0	0	0	0	0	0	0	0	0	0	0	0	0	0	0	0	0	0	0	0	0	0	0	0	0	0	0	0	0	0	0	0	0	0	0	0	0	0	0	0	0	6.41	0	0	0	0	0	0	0	0	0	0	0	0	0	0	0	0	0	0	0	0	0	0	0	0	0	0	0	0	0	0	0	0	0	0	0	0	0	0	0	0	0	0	0	0	0	0	0	0	0	0	0	0	0	0	0	0	0	0	0	0	0	0	0	0	0	0	0	0	0	0	0	0	0	0	0	0	0	0	0	0	0	0	0	0	0	0	0	0	0	0	0	0	0	0	0	0	0	0	0	0	0	0	0	0	0	0	0	0	0	0	0	0	0	0	0	0	0	0	0	0	0	0	0	0	0	0	0	0	0	0	0	0	0	0	0	0	0	0	0	0	0	0	0	0	0	0	0	0	6.78	0	0	0	0	0	0	0	0	0	0	0	0	0	0	0	0	0	0	0	0	0	0	0	0	0	0	0	0	0	0	0	0	0	0	0	0	0	0	0	0	0	0	0	0	0	0	1	0	0	0	0	0	0	0	0	0	0	0	0	0	0	0	0	0	0	0	0	0	0	0	0	0	0	0	0	0	0	0	0	0	0	0	0	0	0	0	0	0	0	0	0	0	0	0	0	0	0	0	0	0	0	0	0	0	0	0	0	0	0	0	0	0	0	0	0	0	0	0	0	0	0	0	0	0	0	0	0	0	0	0	0	0	0	0	0	0	0	0	0	0	0	0	0	0	0	0	0	0	0	0	0	0	0	0	0	0	0	0	0	0	0	0	0	0	0	0	0	0	0	0	0	0	0	0	0	0	0	0	0	0	0	0	0	0	0	0	0	0	0	0	0	0	0	0	0	1	0	0	0	0	0	0	0	0	0	0	0	0	0	0	0	0	0	-2.77	-3.74	1.37	-3.12	-0.81	-0.580000000000001	-4.58	-4.03	-3.62	1.39	-1.23	1.66	-0.57	-0.58	4	-3.5	-2.67	-4.22	-5.15	-5.15	3.9	2.2	1.46	-5.15	-0.58	-4.44	-4.98	-0.450000000000001	2.45	4	-5.15	2.28	-1.69	0.81	-3.01	3.92	-2.69	-0.89	-2.15	-1.01	-1.8	-0.600000000000001	-0.640000000000001	-5.15	-4.87	0.81	-0.58	2.23	-1.28	-1.04	-0.649999999999999	0.86	-0.580000000000002	-1.69	-0.57	1.78	-2.38	-5.88999999999999	-0.58	-0.579999999999998	-4.28	-1.57	0.580000000000002	-1.32	-0.09	-2.37	1.39	-0.630000000000001	6.33	0.0500000000000007	2.86999999999999	-1.76	-2.37	-1.93	-0.550000000000001	-0.94	-5.67	-0.809999999999999	2.28	-4.09	-4.32	5.26	-0.99	-7.48	-5.66	-1.47	-1.15	-1.37	-0.58	-2.49	-0.360000000000001	-0.579999999999998	2.71	-1.63	-6.73	-0.579999999999998	0.710000000000001	-1.01	1.7	-7.03	-0.590000000000002	-3.56	-0.00999999999999979	-2.37	3.81	6.27	1.48	-0.44	-1.09	0.779999999999999	-4.24	-1.61	-4.74	2.95	1.51	-1.48	-2.81	-5.28	-0.340000000000002	-4.47	1.11	-0.85	1.76	-0.25	-5.29	-6.05	1.52	-1.28	3.7	6.33	2.8	0.97	-5.89	-0.870000000000001	-1.67	2.19	2.27	4.19	-3.08	0.31	1.83	-0.58	-4.8	-2.42	2	1.06	0.5	1.19	-3.09	2.19	1.39	-2.12	-0.57	-4.02	-3.02	-0.31	3.97	-4.67	-1.24	-3.82	-3.66	-0.33	-3.7	-2.18	-1.91	-5.15	-0.0499999999999989	-4.88	3.98	-4.44	-0.580000000000002	1.85	-0.98	-1.49	-0.139999999999998	1.82	1.07	1.82	-1.07	-4.34	-3.02	0.0699999999999998	2.3	-5.15	2.15	-0.719999999999999	-0.519999999999998	-0.199999999999998	-1.6	0.859999999999999	-5.15	0.710000000000001	-0.580000000000001	-5.15	-5.15	1.73	-0.211666666666668	-2.495	0.510000000000002	-0.263999999999999	0.227142857142857	-0.578571428571429	-0.576666666666666	-1.88	-2.602	-0.334285714285715	-1.30714285714286	1.06375	-1.43125	-1.16857142857143	-0.676666666666666	-1.99571428571429	-2.32	-3.8	-3.18142857142857	-0.578571428571427	-0.786666666666667	-0.963750000000001	0.111428571428572	-0.113333333333333	-0.579999999999998	-0.998571428571427	-2.04333333333333	-0.738571428571429	0.0712499999999991	1.55375	-3.82166666666667	0.148888888888889	-0.855882352941176	-0.677692307692308	-1.41555555555555	0.177500000000002	-1.21928571428571	0.23	-1.15444444444445	-2.1575	-0.5	-0.997777777777777	0.698571428571427	-3.03230769230769	-0.00583333333333513	-1.56	-0.448333333333334	-0.110833333333332	-0.385000000000002	0.0024999999999995	0.19	0.0149999999999997	-0.721250000000001	-0.418749999999999	0.306000000000001	0.0566666666666666	-1.08111111111111	-1.15466666666667	0.225000000000001	0.731111111111112	-1.10142857142857	-0.226153846153846	-1.19857142857143	-0.843749999999999	1.08454545454545	-1.104	0.318	-2.083	2.6625	1.09909090909091	-0.537142857142854	-0.726666666666667	-2.04	-0.411249999999999	0.134	1.98277777777778	-0.126249999999999	-1.48166666666667	1.42375	-0.485714285714284	-0.638333333333334	0.459	-0.388749999999998	-3.35125	0.584666666666664	2.35166666666667	-1.19857142857143	1.278	-0.571666666666665	-1.01272727272728	0.422142857142859	-0.409999999999997	0.645000000000001	-0.677500000000002	-0.8725	-2.20294117647059	-1.216	0.6625	-0.987500000000001	-0.983750000000001	-0.897777777777776	-1.60666666666667	-0.274374999999999	-2.10818181818182	1.62	0.216666666666669	-0.744166666666667	-0.68923076923077	0.0429999999999993	-0.624705882352941	-1.33818181818182	0.303000000000001	-0.62125	-0.010625000000001	-0.0379999999999994	0.494285714285715	-1.05571428571429	-1.305	-1.594375	-2.43692307692308	0.359999999999999	-1.114	-0.571428571428572	-1.67636363636364	-1.15181818181818	-3.17176470588235	0.0599999999999987	-1.08	-0.0890909090909098	0.983333333333331	3.85941176470588	1.23272727272727	-2.17444444444444	-1.63454545454546	-1.15416666666667	1.52272727272727	-1.113	0.238	0.908999999999999	-0.318181818181818	-0.195714285714285	-1.35714285714286	-0.315555555555555	-0.741111111111111	-0.687272727272727	0.0650000000000013	-1.366	0.363333333333333	-1.04	-0.00375000000000192	-1.375	-1.25375	1.18181818181818	-2.01888888888889	-0.341111111111111	0.349999999999998	-0.49375	-1.327	-0.144	0.327999999999999	-2.502	-1.15166666666667	-2.22666666666667	-1.49066666666667	-0.778500000000003	-1.07	-1.41846153846154	-1.3875	0.125555555555554	0.00818181818181785	-1.37888888888889	-0.0166666666666675	-2.06	-2.23	-1.31090909090909	1.237	0.863333333333333	-0.312222222222223	0.435	-0.909999999999998	-2.3875	-0.232666666666667	0.893333333333334	-0.735555555555555	0.778823529411767	-1.27	-1.254	-1.38	-1.778	-0.0478947368421068	-1.226	-0.833636363636364	-1.35277777777778	-0.49	-0.406874999999999	-0.347619047619046	-5.15	-0.44	-3.14	-2.72	-0.79	4	4	0.609999999999999	-3.5	-0.83	2.1	0.81	-0.57	-1.6	4	-4.44089209850063e-16	-2.59	-4.8	1.04	-3.86	-1.73	-2.37	-5.15	4	-5.15	1.08	-5.15	-1.36	1.27	-3.34	1.97	1.13	-1.01	3.35	0.609999999999999	-1.27	1.32	3.99	-1.57	-1.49	-0.57	1.91	-3.61	-5.15	-4.99	-1.33	-3.84	-1.68	0.100000000000002	-5.15	-0.21	-3.38	-4.08	-0.98	3.81	2.07	2.54	-1.88	0.709999999999999	-7.48	-4.96	-0.819999999999999	3.81	0.7	3.27	1.16	-1.72	-1.97	6.19	2.55	0.0500000000000007	1.07	1.15	-3	1.22	-1.94	-2.52	0.0700000000000003	0.25	0.0499999999999989	1.12	0.23	1.48	-5.28	-0.440000000000001	-1.47	3.8	-5.27	3.81	0.56	1.08	3.57	-1.78	-6.21	4.15	-0.579999999999998	-1.23	-0.190000000000001	6.27	-2.41	3.17	-1.1	6.33	-1.86	2.66	4.46	0.0899999999999999	0.46	0.95	0.26	0.3	0.1	-3.8	2	-0.0400000000000007	0.34	-3.77	-3.3	-0.219999999999999	-0.18	-0.0800000000000001	-2.06	1.89	-2.59	-0.57	-1.7	-2.85	-6.87	1.58	2.88	3.93	3.8	-5.35	3.39	-2.3	-5.18	-0.569999999999997	-3.35	-0.24	-0.569999999999999	-4.76	-0.54	-4.97	-2.36	-2.37	-3.33	0.0300000000000002	-0.56	-1.25	-5.15	-0.57	-2.07	-0.569999999999999	-0.29	-5.08	-2.9	0.31	-4.4	-1.21	-3.93	-3.13	-2.84	1.75	-1.14	-1.78	-0.58	-3.74	0.100000000000001	0.949999999999998	-4.44	-0.58	2.16	1.78	1.95	3.97	1	-0.33	2.12	3.77	1.39	-3.02	-0.640000000000002	2.31	-4.44	0.72	-0.130000000000003	2.7	0.300000000000001	-0.58	3.42	-0.58	0.699999999999999	-0.58	-0.100000000000001	-0.0199999999999996	0.66	0.316666666666666	-1.89	-1.055	0.304	0.894285714285713	1.77	0.946666666666665	-0.381666666666666	-1.904	0.620000000000001	2.38285714285714	0.282500000000001	-2.83625	-0.800000000000001	-0.724444444444444	-0.869999999999999	-2.948	-3.62	-0.494285714285715	0.98	-1.82166666666667	-1.5725	-2.96285714285714	-0.210000000000001	-2.678	-0.0571428571428569	-2.11833333333333	-1.40285714285714	-0.6525	-1.26142857142857	0.634999999999998	0.00111111111111128	-0.521764705882354	-0.563076923076922	-0.113333333333333	-0.482500000000002	-1.09071428571428	-0.631250000000001	1.08333333333333	0.110833333333336	-0.265000000000001	-0.342222222222222	-0.450714285714287	-1.22384615384615	-0.634166666666667	-1.32	-1.3725	-0.226666666666667	-0.329000000000001	-2.56	-0.37	0.16625	-1.96125	1.26	1.18	0.101111111111113	0.326666666666667	-1.05066666666666	2.89416666666667	-3.73333333333333	-1.92571428571429	-0.286153846153846	-0.572857142857142	-0.805000000000001	1.92181818181818	0.0860000000000003	-0.201000000000001	-2.494	2.24416666666667	0.83	0.387857142857143	0.0226666666666659	0.65	0.0837500000000002	-1.831	-0.689444444444444	-1.4225	-1.34388888888889	1.58875	-0.525714285714287	1.86	1.558	0.68125	-2.69375	-0.0973333333333315	2.35166666666667	1.30571428571429	-1.734	-0.0216666666666665	-0.360909090909088	-0.548571428571428	0.379000000000001	0.745999999999999	0.180000000000003	1.38375	-1.38999999999999	-0.972666666666669	1.715	-0.998749999999998	-2.48375	0.784444444444446	-0.254999999999999	1.345625	-1.76090909090909	0.158333333333333	0.144166666666667	-1.15	-1.21846153846154	0.178	-0.948235294117647	-0.187272727272727	-1.603	-0.95875	0.185625000000002	-0.65	0.411428571428571	-1.63428571428571	-1.15875	-1.0875	0.669999999999998	0.236000000000001	-1.022	-0.17	-1.01454545454545	1.78818181818182	-3.27882352941177	-1.41066666666667	0.287999999999997	-0.173636363636366	2.19222222222222	1.56411764705883	3.03818181818182	-1.17	0.494545454545452	-0.445833333333333	-0.643636363636361	-0.687000000000005	-0.898	0.930999999999999	0.123636363636365	-2.73857142857143	-0.668571428571427	-0.396666666666665	-0.575555555555557	-1.12272727272727	-1.50142857142857	-1.652	-0.997777777777777	-1.12428571428572	-2.4475	-1.07125	-0.960000000000001	1.25181818181818	0.35	-1.25111111111111	-0.868461538461538	0.3325	-0.782999999999999	0.247	0.286999999999999	-2.23	-2.11	1.155	-1.828	-0.9015	-0.946	-1.91230769230769	-0.0587499999999999	-1.04222222222222	0.149090909090908	-1.39722222222222	-0.108888888888888	-0.00636363636363768	-0.0209090909090932	1.31909090909091	1.581	0.86	-0.331111111111111	0.973846153846154	-1.49285714285714	-2.3875	0.439333333333334	0.925	0.35777777777778	0.237058823529411	-2.31	-0.174999999999997	1.05125	-1.786	0.119473684210526	-0.887	-0.210909090909093	-1.36833333333333	0.374545454545455	0.00187500000000185	-0.458571428571428	-4.43	-0.44	-2.56	-3.12	-0.81	-0.580000000000001	-4	-1.26	-3.5	-0.83	-1.23	0.81	-0.57	-1.6	4	-3.5	-2.59	-4.22	1.04	-5.15	3.9	2.2	-5.15	0	-5.15	1.08	-5.15	-1.36	1.27	0.49	-5.15	2.28	-1.69	3.22	-3.01	3.92	-2.69	2.16	-2.15	-1.01	-1.8	-0.600000000000001	-3.61	-5.15	-4.99	-1.33	-0.58	2.23	0.100000000000002	-5.14	-0.21	-1.13	-1.51	-1.69	3.81	1.78	2.27	-5.88999999999999	-0.58	-3.62	-4.96	-1.31	0.580000000000002	0.7	-0.09	-2.37	-1.72	-1.97	6.19	0.0500000000000007	0.0500000000000007	1.07	-2.37	-1.93	1.22	-1.94	-5.67	-0.809999999999999	2.28	-0.0800000000000001	-4.32	5.26	-0.99	-5.28	-5.66	-1.47	-0.580000000000001	-1.37	3.81	0.56	1.08	3.57	2.71	-2.54	-6.48	-0.579999999999998	0.710000000000001	-1.01	6.27	-3.86	1.65	-3.19	-0.00999999999999979	-1.86	3.81	5.29	0.44	-0.44	-1.09	0.779999999999999	-4.24	0.1	-4.74	2.95	1.51	0.34	-2.81	-3.4	-0.340000000000002	-2.03	-0.0300000000000002	-0.85	1.89	-2.59	-4.6	-3.07000000000001	-2.85	-1.28	1.58	6.33	3.93	1.31	-5.89	0.999999999999998	-1.67	-5.18	2.27	0.71	-3.08	0.31	-1.8	-0.54	-4.87	-2.36	1.7	-3.16	0.5	-0.56	-1.59	-5.15	-0.52	-2.07	-0.57	-0.43	-5.08	-0.31	3.4	-4.67	-1.24	-3.93	-3.13	-2.84	-3.7	-1.95	-1.78	-3.93	-3.74	-2.48	3.98	-4.44	-0.580000000000002	1.85	1.07	0.15	0.970000000000002	1.82	-0.33	1.82	0.53	1.39	-3.02	0.0699999999999998	2.3	-5.15	0.72	-0.130000000000003	-0.519999999999998	-0.199999999999998	-0.58	0.859999999999999	-4.18	0.699999999999999	-0.580000000000001	-5.15	-5.15	0.66	0.0525000000000002	-2.1925	-0.272500000000001	0.0200000000000005	0.560714285714285	0.595714285714287	0.185	-1.13083333333333	-2.253	0.142857142857144	0.537857142857143	0.673125000000001	-2.13375	-0.984285714285713	-0.700555555555557	-1.43285714285714	-2.634	-3.71	-1.83785714285714	0.200714285714286	-1.30416666666667	-1.268125	-1.42571428571429	-0.161666666666665	-1.629	-0.527857142857142	-2.08083333333333	-1.07071428571428	-0.290625	0.187791666666666	-1.59333333333333	0.0749999999999993	-0.688823529411764	-0.620384615384614	-0.764444444444443	-0.1525	-1.155	-0.200625	-0.0355555555555558	-1.02333333333333	-0.3825	-0.669999999999998	0.123928571428571	-2.12807692307692	-0.32	-1.44	-0.910416666666666	-0.168749999999999	-0.356999999999999	-1.27875	-0.0900000000000007	0.0906250000000002	-1.34125	0.420625	0.742999999999999	0.0788888888888888	-0.377222222222223	-1.10266666666666	1.55958333333333	-1.50111111111111	-1.51357142857143	-0.256153846153847	-0.885714285714286	-0.824375	1.50318181818182	-0.509	0.0585000000000004	-2.2885	2.45333333333333	0.964545454545455	-0.0746428571428552	-0.352	-0.695	-0.163749999999999	-0.848500000000001	0.646666666666668	-0.774375000000003	-1.41277777777778	1.50625	-0.505714285714285	0.610833333333334	1.0085	0.14625	-3.0225	0.24366666666667	2.35166666666667	0.0535714285714288	-0.228000000000002	-0.296666666666665	-0.686818181818182	-0.0632142857142881	-0.0154999999999994	0.695499999999999	-0.248749999999998	0.255625	-1.79647058823529	-1.09433333333333	1.18875	-0.993124999999999	-1.73375	-0.0566666666666649	-0.930833333333334	0.535625	-1.93454545454546	0.889166666666667	0.180416666666666	-0.947083333333333	-0.953846153846154	0.110499999999999	-0.786470588235294	-0.762727272727274	-0.649999999999999	-0.790000000000001	0.0874999999999986	-0.344	0.452857142857143	-1.345	-1.231875	-1.3409375	-0.883461538461539	0.298	-1.068	-0.370714285714286	-1.34545454545455	0.318181818181817	-3.22529411764705	-0.675333333333331	-0.396000000000001	-0.131363636363634	1.58777777777778	2.71176470588235	2.13545454545454	-1.67222222222222	-0.57	-0.800000000000001	0.439545454545456	-0.899999999999999	-0.33	0.92	-0.0972727272727276	-1.46714285714286	-1.01285714285714	-0.356111111111112	-0.658333333333333	-0.905000000000001	-0.718214285714282	-1.509	-0.317222222222222	-1.08214285714286	-1.225625	-1.223125	-1.106875	1.21681818181818	-0.834444444444445	-0.796111111111109	-0.259230769230772	-0.0806250000000013	-1.055	0.0515000000000008	0.307499999999999	-2.366	-1.63083333333333	-0.535833333333334	-1.65933333333333	-0.840000000000002	-1.008	-1.66538461538462	-0.723125	-0.458333333333334	0.0786363636363632	-1.38805555555556	-0.0627777777777769	-1.03318181818182	-1.12545454545455	0.00409090909090892	1.409	0.861666666666666	-0.321666666666667	0.635830769230769	-1.20142857142857	-2.3875	0.103333333333333	0.909166666666667	-0.188888888888888	0.507941176470588	-1.79	-0.714499999999997	-0.164375	-1.782	0.0357894736842113	-1.0565	-0.522272727272728	-1.36055555555556	-0.0577272727272735	-0.202499999999999	-0.403095238095238
chrXIII_406257_TAA_T_-	YMR067C_chrXIII_406257_TAA_T_72_2	FALSE	-0.110874878889064	UpStream	FALSE	TRUE	FALSE	FALSE	FALSE	FALSE	FALSE	NA	-0.372352968059907	1	74	1	-2	-2	0	0	0	0	0	0.36	1.01333333333333	6.0555081591835	0.238966987	0.174309	12	1071	321	132	684	NA	0.456693	0.121	NA	0	0	0	0	0	0	0	0	0	0	0	0	0	0	0	0	0	0	0	0	0	0	0	0	0	0	0	0	0	0	0	0	0	0	0	0	0	0	0	0	0	0	0	0	0	0	0	0	0	0	0	0	0	0	0	0	0	0	0	0	0	0	0	0	0	0	0	0	0	0	0	0	0	0	0	0	0	0	0	0	0	0	0	0	0	0	0	0	0	0	0	0	0	0	0	0	0	0	0	0	0	0	0	0	0	0	0	0	0	0	0	0	0	0	0	0	0	0	0	0	0	0	0	0	0	0	0	0	0	0	0	0	0	0	0	0	0	0	0	0	0	0	0	0	0	0	0	0	0	0	0	0	0	0	0	0	0	0	0	0	0	0	0	0	0	0	0	0	0	0	0	0	0	0	0	0	0	0	0	0	0	0	0	0	0	0	0	0	0	0	0	0	0	0	0	0	0	0	0	0	0	0	0	0	0	0	0	0	0	0	0	0	0	0	0	0	0	0	0	0	0	0	0	0	0	0	0	0	0	0	0	0	0	0	0	0	0	0	0	0	0	0	0	0	0	0	0	0	0	0	0	0	0	0	0	0	0	0	0	0	0	0	0	0	0	0	0	0	0	0	0	0	0	0	0	0	0	0	0	0	0	0	0	0	0	0	0	0	0	0	0	0	0	0	0	0	0	0	0	0	0	0	0	0	0	0	0	0	0	0	0	0	0	0	0	0	0	0	0	0	0	0	0	0	0	0	0	0	0	0	0	0	0	0	0	0	0	0	0	0	0	0	0	0	0	0	0	0	0	0	0	0	0	0	0	0	0	0	0	0	0	0	0	0	0	0	0	0	0	0	0	0	0	0	0	0	0	0	0	0	0	0	0	0	0	0	0	0	0	0	0	0	0	0	0	0	0	0	0	0	0	0	0	0	0	0	0	0	0	0	0	0	0	0	0	0	0	0	0	0	0	0	0	0	0	0	0	0	0	0	0	0	0	0	0	0	0	0	0	0	0	0	0	0	0	0	0	0	0	0	0	0	0	0	0	0	0	0	0	0	0	0	0	0	0	0	0	0	0	0	0	0	0	0	0	0	0	0	0	0	0	0	0	0	0	0	0	0	0	0	0	0	0	0	0	0	0	0	0	0	0	0	0	0	0	0	0	0	0	0	0	0	0	0	0	0	0	0	0	0	0	0	0	0	0	0	0	0	0	0	0	0	0	0	0	0	0	0	0	0	0	0	0	0	0	0	0	0	0	0	0	0	0	0	0	0	0	0	0	0	0	0	0	0	0	0	0	0	0	0	0	0	0	0	0	0	0	0	0	0	0	0	0	0	0	0	0	0	0	0	0	0	0	0	0	0	0	0	0	0	0	0	0	0	0	0	0	0	0	0	0	0	0	0	0	0	0	0	0	0	0	0	0	0	0	0	0	0	0	0	0	0	0	0	0	0	0	0	0	0	0	0	0	0	0	0	0	0	0	0	0	0	0	0	0	0	0	0	0	0	0	0	0	0	0	0	0	0	0	0	0	0	0	0	0	0	0	0	0	0	0	0	0	0	0	0	0	0	0	0	0	0	0	0	0	0	0	0	0	0	0	0	0	0	0	0	0	0	0	0	0	0	0	0	0	0	0	0	0	0	0	0	0	0	0	0	0	0	0	0	0	0	0	0	0	0	0	0	0	0	0	0	0	0	0	0	0	0	0	0	0	0	0	0	0	0	0	0	0	0	0	0	0	0	0	0	0	0	0	0	0	0	0	0	0	0	0	0	0	0	0	0	0	0	0	0	0	0	0	0	0	0	0	0	0	0	0	0	0	0	0	0	0	0	0	0	0	0	0	0	0	0	0	0	0	0	0	0	0	0	0	0	0	0	0	0	0	0	0	0	0	0	0	0	0	0	0	0	0	0	0	0	0	0	0	0	0	0	0	0	0	0	0	0	0	0	0	0	0	0	0	0	0	0	0	0	0	0	0	0	0	0	0	0	0	0	0	0	0	0	0	0	0	0	0	0	0	0	0	0	0	0	0	0	0	0	0	0	0	0	0	0	0	0	0	0	0	0	0	0	0	0	0	0	0	0	0	0	0	0	0	0	0	0	0	0	0	0	0	0	0	0	0	0	0	0	0	0	0	0	0	0	0	0	0	0	0	0	0	0	0	0	0	0	0	0	0	0	0	0	0	0	0	0	0	0	0	0	0	0	0	0	0	0	0	0	0	0	0	0	0	0	0	0	0	0	0	0	0	0	0	0	0	0	0	0	0	0	0	0	0	0	0	0	0	0	0	0	0	0	0	0	0	0	0	0	0	0	0	0	0	0	0	0	0	0	0	0	0	0	0	0	0	0	0	0	0	0	0	0	0	0	0	0	0	0	0	0	0	0	0	0	0	0	0	0	0	0	0	0	0	0	0	0	0	0	0	0	0	0	0	0	0	0	0	0	0	0	0	0	0	0	0	0	0	0	0	0	0	0	0	0	0	0	0	0	0	0	0	0	0	0	0	0	0	0	0	0	0	0	0	0	0	0	0	0	0	0	0	0	0	0	0	0	0	0	0	0	0	0	0	0	0	0	0	0	0	0	0	0	0	0	0	0	0	0	0	0	0	0	0	0	0	0	0	0	0	0	0	0	0	0	0	0	0	0	0	0	0	0	0	0	0	0	0	0	0	0	0	0	0	0	0	0	0	0	0	0	0	0	0	0	0	0	0	0	0	0	0	0	0	0	0	0	0	0	0	0	0	0	0	0	0	0	0	0	0	0	0	0	0	0	0	0	0	0	0	0	0	0	0	0	0	0	0	0	0	0	0	0	0	0	0	0	0	0	0	0	0	0	0	0	0	0	0	0	0	0	0	0	0	0	0	0	0	0	0	0	0	0	0	0	0	0	0	0	0	0	0	0	0	0	0	0	0	0	0	0	0	0	0	0	0	0	0	0	0	0	0	0	0	0	0	0	0	0	0	0	0	0	0	0	0	0	0	0	0	0	0	0	0	0	0	0	0	0	0	0	0	0	0	0	0	0	0	0	0	0	0	0	0	0	0	0	0	0	0	0	0	0	0	0	0	0	0	0	0	0	0	0	0	0	0	0	0	0	0	0	0	0	0	0	0	0	0	0	0	0	0	0	0	0	0	0	0	0	0	0	0	0	0	0	0	0	0	0	0	0	0	0	0	0	0	0	0	0	0	0	0	0	0	0	0	0	0	0	0	0	0	0	0	0	0	0	0	0	0	0	0	0	0	0	0	0	0	0	0	0	0	0	0	0	0	0	0	0	0	0	0	0	0	0	0	0	0	0	0	0	0	0	0	0	0	0	0	0	0	0	0	0	0	0	0	0	0	0	0	0	0	0	0	0	0	0	0	0	0	0	0	0	0	0	0	0	0	0	0	0	0	0	0	0	0	0	0	0	0	0	0	0	0	0	0	0	0	0	0	0	0	0	0	0	0	0	0	0	0	0	0	0	0	0	0	0	0	0	0	0	0	0	0	0	0	0	0	0	0	0	0	0	0	0	0	0	0	0	0	0	0	0	0	0	0	0	0	0	0	0	0	0	0	0	0	0	0	0	0	0	0	0	0	0	0	0	0	0	0	0	0	0	0	0	0	0	0	0	0	0	0	0	0	0	0	0	0	0	0	0	0	0	0	0	0	0	0	0	0	0	0	0	0	0	0	0	0	0	0	0	0	0	0	0	0	0	0	0	0	0	0	0	0	0	0	0	0	0	0	0	0	0	0	0	0	0	0	0	0	0	0	0	0	0	0	0	0	0	0	0	0	0	0	0	0	0	0	0	0	0	0	0	0	0	0	0	0	0	0	0	0	0	0	0	0	0	0	0	0	0	0	0	0	0	0	0	0	0	0	0	0	0	0	0	0	0	0	0	0	0	0	0	0	0	0	0	0	0	0	0	0	0	0	0	0	0	0	0	0	0	0	0	0	0	0	0	0	0	0	0	0	0	0	0	0	0	0	0	0	0	0	0	0	0	0	0	0	0	0	0	0	0	0	0	0	0	0	0	0	0	0	0	0	0	0	0	0	0	0	0	0	0	0	0	0	0	0	0	0	0	0	-0.230000000000002	0	0	0	0	0	0	0	0	1.53	0	0	0	0	0	0	0	0	0	0	0	0	0	0	0	0	0	0	0	0	0	0	0	-0.49	0	0	0	0	0	0	-3.39	0	-3.01	0	0	0	0	0	0	0	0	0	0	0	0	0	0	0	0	0	0	0	0	0	0	0	0	0	0	0	0	0	0.759999999999999	0	-0.199999999999999	0	0	0	0	0	0	0	0	0	0	0	0	0	0	0	0	0.470000000000001	0	0	0	-1.28	0	0	0	0	0	0	0	0	0	0	0	0	0	0	0	0	-0.0800000000000001	0	0	0	0	0	0	0	0	0	0	0	0	0	0	0	0	0	0	0	0	0	0	0	0	0	0	0	0	0	0	0	0	0	0.0299999999999994	-1.74	0	1.48	0	0	0	0	2.14	0	0	0	0	0	0.84	0.0395238095238106	0.108333333333331	-0.117142857142857	0.103666666666666	0.261428571428571	0.373035714285717	0	-0.186190476190475	0.115666666666668	0.141428571428571	0.296607142857143	0.0105555555555554	0.088055555555556	0.138214285714287	-0.067444444444444	-0.0583928571428576	-0.0863333333333323	0.0483928571428542	0.014107142857144	0.28107142857143	-0.0688095238095237	-0.021388888888886	-0.217857142857143	-0.079761904761904	0.252666666666668	-0.167678571428572	-0.0340476190476195	0.0558928571428563	0.0419444444444448	-0.0602777777777783	0.102380952380951	0.0304444444444441	0.612879256965943	-0.212205128205127	-0.067444444444444	-0.119404761904761	0.297767857142855	-0.0416666666666679	0.298555555555556	0.846428571428572	0.0560000000000009	0.267222222222223	-0.595267857142858	1.00533333333333	0.150119047619047	0.351904761904763	-0.220952380952383	0.21547619047619	0.0844545454545447	-0.143749999999999	-0.143611111111111	0.0231944444444441	0.121805555555556	0.19875	0.292	0.176777777777778	0.152111111111111	0.717019607843142	0.159285714285716	-0.0911111111111111	0.144285714285715	0.288820512820513	0.0782142857142851	0.121805555555556	-0.209848484848484	0.218090909090909	-0.0721818181818179	0.247	-1.02678571428571	0.106590909090908	0.155714285714289	0.386196078431372	0.13263888888889	-0.0436111111111117	-0.0311818181818175	-1.58483333333333	-0.0211111111111109	0.544222222222221	0.0386111111111109	-0.281428571428572	0.243571428571428	-0.0505454545454569	0.141527777777778	0.401388888888889	0.430039215686271	0	0.144285714285715	-0.138090909090909	0.120476190476191	0.335833333333333	0.0853571428571431	0.272454545454551	0.286636363636363	0.101527777777775	0.21875	1.2061919504644	0.281882352941174	0.441666666666666	0.171250000000001	-0.0688888888888854	0.361111111111111	0.291428571428572	0.559097222222221	0.152954545454545	-0.104285714285714	-0.159285714285716	0.248214285714286	0.294358974358975	0.0142727272727274	0.411331269349845	0.11621212121212	-0.125636363636364	-0.0108333333333341	0.170208333333335	-0.117090909090909	0.00285714285714267	-0.0525000000000002	0.172777777777775	0.38625	0.23076923076923	-0.0171818181818182	0.177818181818182	-0.04	0.11181818181818	0.665454545454544	1.3507120743034	-0.384078431372551	1.19168627450981	0.415606060606059	0.262	-2.06396284829721	0.038636363636364	0.319111111111113	0.176439393939393	0.203690476190474	-0.0500757575757564	0.267090909090911	-0.197181818181818	0.0148181818181818	0.103560606060606	-0.0791071428571435	0.0753571428571433	-0.033333333333335	-0.0547777777777778	0.100378787878789	-0.010625000000001	0.192727272727273	-0.252666666666667	-0.108214285714284	-0.13125	-0.0727777777777767	-0.00555555555555465	0.0350757575757576	0.0512222222222238	0.138222222222222	0.644615384615385	-0.175000000000001	0.0563636363636366	0.0504545454545449	0.0183636363636364	-0.126666666666667	0.167142857142856	-0.0890476190476193	0.532627450980392	0.386363636363637	0.0567272727272723	0.534871794871798	0.128333333333334	-0.113111111111111	-0.036363636363637	0.737166666666667	-0.0126666666666679	0.0529545454545435	0.0640151515151501	0.296287878787879	-0.0230909090909091	-0.155686274509804	0.111666666666668	0.142974358974359	0.161964285714285	0.0690277777777766	0.131921568627453	-0.388095238095238	0.185555555555556	-0.42266253869969	-0.0165555555555557	0.256909090909094	0.245138888888889	0.0658181818181838	0.0014035087719293	0.0785454545454538	0.0672727272727265	0.671055555555554	0.0527272727272745	0.0886111111111099	0.40952380952381	0	0	0	0	0	0	0	0	0	0	0	0	0	0	0	0	0	0	0	0	0	0	0	0	0	0	0	0	0	0	0	0	-4.18	0	0	0	0	0	0	0	0	3.09	0	0	0	0	0	1.69	0	0	0	0	0	0	0	0	0	-6.55	0	0	0	0	0	0	0	0	0	0	0	0	0	-1.18	0	0	0	0	0	3.5	0	0	0	0	0	0	3.38	0	0	0	0	0	0	0	0	0	0	0	0	0	0	0	-0.0300000000000002	0	0	0	0	0	0	0	0	0.0100000000000016	0	0	0	0	0	0	0	0	0	0	0	0	0	0	0	0	0	0	0	0	0	0	0	0	0	0	0	0	0	0	0	0	0	0	0	0	0	0	0	0	0	0	0	0	0	0	0	0	0	0	0	0	0	0	0	0	0	0	0	0	0	0	0	0	0	0	0	0	-0.2	0	0	-0.86	-1.67	0	0	0	0	0	0	0	0	0	0	0	0	-0.490000000000002	-0.0395238095238106	-0.108333333333333	0.117142857142857	-0.103666666666666	-0.230892857142857	-0.337142857142857	0	0.186190476190477	-0.115666666666668	-0.101785714285715	-0.256607142857143	0.00750000000000028	-0.050416666666667	-0.169464285714286	0.163666666666668	0.113214285714285	0.0863333333333323	-0.0967857142857156	-0.00499999999999901	-0.140535714285714	0.0688095238095237	-0.0224999999999973	0.204464285714288	0.079761904761904	-0.252666666666666	0.157678571428571	0.0340476190476195	-0.0710714285714289	-0.0173611111111107	0.267361111111111	-0.102380952380953	-0.0534444444444446	-0.314117647058822	0.0145641025641048	-0.00988888888888795	0.48142857142857	0.0828571428571436	-0.200833333333334	-0.261222222222223	-0.156428571428572	-0.0243636363636366	0.104722222222222	-0.0683035714285687	0.337641025641027	0.101904761904761	-0.204047619047618	0.31845238095238	0.109642857142857	0.186636363636364	0.095833333333335	0.0352777777777771	-0.0825000000000005	0.0188888888888883	-0.23375	-0.292	-0.164333333333333	-0.142222222222222	-0.807843137254906	-1.01678571428571	-0.0748888888888892	-0.210357142857143	0.318564102564102	0	-0.0516666666666667	7.57575757575069e-05	-0.28090909090909	0.0830000000000002	0.0689090909090915	0.019285714285715	-0.363333333333333	0.198303571428575	0.121882352941174	-0.264166666666668	0.0363888888888884	0.473181818181818	1.07855555555555	-0.038333333333334	0.770277777777775	0.0236111111111121	0.269642857142859	-0.243571428571428	-0.445454545454549	0.0430555555555561	-0.0731944444444395	-1.28172549019608	0	-0.288571428571428	-0.0654545454545428	-0.120476190476191	0.0641666666666669	0.270714285714288	0.340909090909093	0.0917272727272724	-0.0133333333333319	-0.163333333333334	0.466439628482973	-0.223607843137252	-0.531111111111112	0.00555555555555642	-0.000416666666666288	-0.297777777777778	-0.291428571428572	-0.489652777777778	0.217196969696971	0.104285714285714	0.535119047619048	0.447857142857144	0.29825641025641	-0.0261818181818185	0.368544891640867	0.0369696969696962	0.162272727272727	0.0955555555555545	-0.0234027777777772	0.077	0.108035714285714	0.0723214285714278	-0.101527777777777	0.557222222222221	0.212923076923078	0.0857272727272722	0.0897272727272727	0.111785714285714	0.199166666666667	-0.400681818181818	1.06978328173375	0.943137254901959	-0.900784313725488	-0.00151515151515014	-0.375555555555557	-0.114303405572755	-0.0903030303030299	0.0706666666666642	-0.0585606060606061	-0.179523809523815	0.506969696969698	0.0310909090909064	0.0722727272727255	-0.0234545454545465	0.0308333333333319	0.0771428571428565	-0.0807142857142864	0.0198888888888877	0.00388888888888772	0.0768181818181812	0.689107142857143	0.190090909090909	0.227333333333334	0.0467857142857131	0.114583333333332	-0.0891666666666673	0.0095833333333335	0.138560606060606	-0.0640000000000001	-0.0955555555555563	0.505128205128209	-0.0766666666666662	-0.00172727272727258	0.072454545454546	0.100272727272728	0.126666666666667	-0.167142857142856	0.0890476190476193	0.681882352941177	0.339954545454546	0.0922727272727251	0.1585641025641	-0.157777777777778	0.388111111111112	-0.0651515151515145	0.723944444444443	-0.161333333333335	0.0213636363636347	0.0229545454545459	-0.204772727272728	0.0724545454545454	-0.0439215686274509	-0.0499999999999989	-0.182974358974359	-0.0812500000000007	0.0690277777777766	-0.517019607843137	-0.496190476190477	-0.278666666666666	0.189907120743033	0.00666666666666416	-0.302272727272726	-0.313749999999999	0.138363636363636	0.265964912280705	0.0778181818181807	-0.0959848484848482	0.695277777777777	0.0362878787878795	0.285069444444444	0.0307246376811587	0	0	0	0	0	0	0	0	0	0	0	0	0	0	0	0	0	0	0	0	0	0	0	0	0	0	0	0	0	0	0	0	-3.97	0	0	-0.230000000000002	0	0	0	0	0	3.09	0	0	0	0	0	1.25	0	0	0	0	0	0	0	0	0	-6.55	0	0	0	0	0	0	0	0	0	0	-0.49	0	0	-0.680000000000003	0	0	0	-3.39	0	3.17999999999999	0	0	0	0	0	0	3.38	0	0	0	0	0	0	0	0	0	0	0	0	0	0	0	-0.0300000000000002	0	0	0	0	0	0	0.759999999999999	0	-0.199999999999999	0	0	0	0	0	0	0	0	0	0	0	0	0	0	0	0	0.470000000000001	0	0	0	-1.28	0	0	0	0	0	0	0	0	0	0	0	0	0	0	0	0	-0.0800000000000001	0	0	0	0	0	0	0	0	0	0	0	0	0	0	0	0	0	0	0	0	0	0	0	0	0	0	0	0	0	0	0	0	0	-0.86	-1.74	0	1.48	0	0	0	0	0	0	0	0	0	0	-0.490000000000002	0	0	0	0	0.0152678571428577	0.0179464285714275	0	0	0	0.0198214285714293	0.0199999999999996	0.00902777777777786	0.0188194444444463	-0.015625	0.0481111111111119	0.0274107142857147	0	-0.0241964285714289	0.0045535714285716	0.0702678571428574	0	-0.0219444444444434	-0.00669642857142705	0	0	-0.00499999999999901	0	-0.00758928571428719	0.0122916666666679	0.103541666666667	0	-0.0114999999999998	0.149380804953559	-0.0988205128205131	-0.038666666666666	0.181011904761903	0.190312500000001	-0.12125	0.0186666666666664	0.344999999999999	0.0158181818181831	0.185972222222222	-0.331785714285715	0.67148717948718	0.126011904761906	0.0739285714285707	0.0487500000000018	0.162559523809524	0.135545454545454	-0.0239583333333329	-0.0541666666666663	-0.0296527777777769	0.0703472222222228	-0.0175000000000001	0	0.00622222222222213	0.00494444444444486	-0.0454117647058823	-0.428749999999997	-0.083000000000002	-0.0330357142857132	0.303692307692309	0.0391071428571408	0.0350694444444457	-0.104886363636364	-0.0314090909090918	0.00540909090909025	0.157954545454547	-0.50375	-0.128371212121213	0.177008928571432	0.254039215686273	-0.0657638888888883	-0.00361111111111079	0.221	-0.253138888888888	-0.0297222222222224	0.657250000000001	0.0311111111111106	-0.00589285714285737	0	-0.248000000000001	0.0922916666666662	0.164097222222217	-0.425843137254901	0	-0.0721428571428575	-0.101772727272728	0	0.199999999999999	0.178035714285715	0.306681818181818	0.189181818181817	0.04409722222222	0.027708333333333	0.836315789473687	0.0291372549019613	-0.044722222222223	0.0884027777777767	-0.0346527777777794	0.0316666666666663	0	0.0347222222222214	0.18507575757576	0	0.187916666666666	0.348035714285714	0.296307692307693	-0.00595454545454555	0.389938080495355	0.0765909090909087	0.0183181818181817	0.0423611111111111	0.0734027777777762	-0.0200454545454551	0.0554464285714289	0.00991071428571466	0.0356250000000014	0.471736111111111	0.221846153846151	0.034272727272727	0.133772727272728	0.0358928571428567	0.155492424242421	0.132386363636364	1.21024767801858	0.279529411764706	0.145450980392155	0.207045454545455	-0.0567777777777749	-1.08913312693498	-0.0258333333333347	0.19488888888889	0.0589393939393936	0.012083333333333	0.228446969696972	0.149090909090908	-0.0624545454545444	-0.00431818181818144	0.0671969696969708	-0.000982142857143486	-0.00267857142857153	-0.00672222222222274	-0.0254444444444442	0.088598484848486	0.339241071428575	0.191409090909092	-0.012666666666667	-0.0307142857142857	-0.00833333333333286	-0.080972222222222	0.00201388888888765	0.086818181818181	-0.00638888888888722	0.021333333333331	0.574871794871793	-0.125833333333333	0.0273181818181811	0.0614545454545459	0.0593181818181829	0	0	0	0.607254901960783	0.363159090909091	0.0745000000000005	0.346717948717949	-0.0147222222222236	0.137500000000001	-0.0507575757575758	0.730555555555554	-0.0869999999999997	0.0371590909090891	0.043484848484848	0.0457575757575768	0.0246818181818181	-0.0998039215686274	0.0308333333333337	-0.02	0.0403571428571432	0.0690277777777766	-0.192549019607844	-0.442142857142858	-0.0465555555555568	-0.116377708978328	-0.00494444444444397	-0.022681818181816	-0.0343055555555551	0.102090909090911	0.133684210526315	0.0781818181818181	-0.01435606060606	0.683166666666667	0.0445075757575761	0.18684027777778	0.220124223602484
chrXIII_406257_TAA_T_+	YMR068W_5UTR_0_12	NA	-0.246632840045429	TSS	FALSE	TRUE	FALSE	FALSE	TRUE	FALSE	FALSE	NA	-0.885591443543288	2	112	1	-2	-2	0	0	0	0	0	0.34	1.01333333333333	4.00679151873331	0.091125053	0.0746976	16	806	151	50	47	NA	0.456693	0.121	NA	0	0	0	0	0	0	0	0	0	0	0	0	0	0	0	0	0	0	0	0	0	0	0	0	0	0	0	0	0	0	0	0	0	0	0	0	0	0	0	0	0	0	0	0	0	0	0	0	0	0	0	0	0	0	0	0	0	0	0	0	0	0	0	0	0	0	0	0	0	0	0	0	0	0	0	0	0	0	0	0	0	0	0	0	0	0	0	0	0	0	0	0	0	0	0	0	0	0	0	0	0	0	0	0	0	0	0	0	0	0	0	0	0	0	0	0	0	0	0	0	0	0	0	0	0	0	0	0	0	0	0	0	0	0	0	0	0	0	0	0	0	0	0	0	0	0	0	0	0	0	0	0	0	0	0	0	0	0	0	0	0	0	0	0	0	0	0	0	0	0	0	0	0	0	0	0	0	0	0	0	0	0	0	0	0	0	0	0	0	0	0	0	0	0	0	0	0	0	0	0	0	0	0	0	0	0	0	0	0	0	0	0	0	0	0	0	0	0	0	0	0	0	0	0	0	0	0	0	0	0	0	0	0	0	0	0	0	0	0	0	0	0	0	0	0	0	0	0	0	0	0	0	0	0	0	0	0	0	0	0	0	0	0	0	0	0	0	0	0	0	0	0	0	0	0	0	0	0	0	0	0	0	0	0	0	0	0	0	0	0	0	0	0	0	0	0	0	0	0	0	0	0	0	0	0	0	0	0	0	0	0	0	0	0	0	0	0	0	0	0	0	0	0	0	0	0	0	0	0	0	0	0	0	0	0	0	0	0	0	0	0	0	0	0	0	0	0	0	0	0	0	0	0	0	0	0	0	0	0	0	0	0	0	0	0	0	0	0	0	0	0	0	0	0	0	0	0	0	0	0	0	0	0	0	0	0	0	0	0	0	0	0	0	0	0	0	0	0	0	0	0	0	0	0	0	0	0	0	0	0	0	0	0	0	0	0	0	0	0	0	0	0	0	0	0	0	0	0	0	0	0	0	0	0	0	0	0	0	0	0	0	0	0	0	0	0	0	0	0	0	0	0	0	0	0	0	0	0	0	0	0	0	0	0	0	0	0	0	0	0	0	0	0	0	0	0	0	0	0	0	0	0	0	0	0	0	0	0	0	0	0	0	0	0	0	0	0	0	0	0	0	0	0	0	0	0	0	0	0	0	0	0	0	0	0	0	0	0	0	0	0	0	0	0	0	0	0	0	0	0	0	0	0	0	0	0	0	0	0	0	0	0	0	0	0	0	0	0	0	0	0	0	0	0	0	0	0	0	0	0	0	0	0	0	0	0	0	0	0	0	0	0	0	0	0	0	0	0	0	0	0	0	0	0	0	0	0	0	0	0	0	0	0	0	0	0	0	0	0	0	0	0	0	0	0	0	0	0	0	0	0	0	0	0	0	0	0	0	0	0	0	0	0	0	0	0	0	0	0	0	0	0	0	0	0	0	0	0	0	0	0	0	0	0	0	0	0	0	0	0	0	0	0	0	0	0	0	0	0	0	0	0	0	0	0	0	0	0	0	0	0	0	0	0	0	0	0	0	0	0	0	0	0	0	0	0	0	0	0	0	0	0	0	0	0	0	0	0	0	0	0	0	0	0	0	0	0	0	0	0	0	0	0	0	0	0	0	0	0	0	0	0	0	0	0	0	0	0	0	0	0	0	0	0	0	0	0	0	0	0	0	0	0	0	0	0	0	0	0	0	0	0	0	0	0	0	0	0	0	0	0	0	0	0	0	0	0	0	0	0	0	0	0	0	0	0	0	0	0	0	0	0	0	0	0	0	0	0	0	0	0	0	0	0	0	0	0	0	0	0	0	0	0	0	0	0	0	0	0	0	0	0	0	0	0	0	0	0	0	0	0	0	0	0	0	0	0	0	0	0	0	0	0	0	0	0	0	0	0	0	0	0	0	0	0	0	0	0	0	0	0	0	0	0	0	0	0	0	0	0	0	0	0	0	0	0	0	0	0	0	0	0	0	0	0	0	0	0	0	0	0	0	0	0	0	0	0	0	0	0	0	0	0	0	0	0	0	0	0	0	0	0	0	0	0	0	0	0	0	0	0	0	0	0	0	0	0	0	0	0	0	0	0	0	0	0	0	0	0	0	0	0	0	0	0	0	0	0	0	0	0	0	0	0	0	0	0	0	0	0	0	0	0	0	0	0	0	0	0	0	0	0	0	0	0	0	0	0	0	0	0	0	0	0	0	0	0	0	0	0	0	0	0	0	0	0	0	0	0	0	0	0	0	0	0	0	0	0	0	0	0	0	0	0	0	0	0	0	0	0	0	0	0	0	0	0	0	0	0	0	0	0	0	0	0	0	0	0	0	0	0	0	0	0	0	0	0	0	0	0	0	0	0	0	0	0	0	0	0	0	0	0	0	0	0	0	0	0	0	0	0	0	0	0	0	0	0	0	0	0	0	0	0	0	0	0	0	0	0	0	0	0	0	0	0	0	0	0	0	0	0	0	0	0	0	0	0	0	0	0	0	0	0	0	0	0	0	0	0	0	0	0	0	0	0	0	0	0	0	0	0	0	0	0	0	0	0	0	0	0	0	0	0	0	0	0	0	0	0	0	0	0	0	0	0	0	0	0	0	0	0	0	0	0	0	0	0	0	0	0	0	0	0	0	0	0	0	0	0	0	0	0	0	0	0	0	0	0	0	0	0	0	0	0	0	0	0	0	0	0	0	0	0	0	0	0	0	0	0	0	0	0	0	0	0	0	0	0	0	0	0	0	0	0	0	0	0	0	0	0	0	0	0	0	0	0	0	0	0	0	0	0	0	0	0	0	0	0	0	0	0	0	0	0	0	0	0	0	0	0	0	0	0	0	0	0	0	0	0	0	0	0	0	0	0	0	0	0	0	0	0	0	0	0	0	0	0	0	0	0	0	0	0	0	0	0	0	0	0	0	0	0	0	0	0	0	0	0	0	0	0	0	0	0	0	0	0	0	0	0	0	0	0	0	0	0	0	0	0	0	0	0	0	0	0	0	0	0	0	0	0	0	0	0	0	0	0	0	0	0	0	0	0	0	0	0	0	0	0	0	0	0	0	0	0	0	0	0	0	0	0	0	0	0	0	0	0	0	0	0	0	0	0	0	0	0	0	0	0	0	0	0	0	0	0	0	0	0	0	0	0	0	0	0	0	0	0	0	0	0	0	0	0	0	0	0	0	0	0	0	0	0	0	0	0	0	0	0	0	0	0	0	0	0	0	0	0	0	0	0	0	0	0	0	0	0	0	0	0	0	0	0	0	0	0	0	0	0	0	0	0	0	0	0	0	0	0	0	0	0	0	0	0	0	0	0	0	0	0	0	0	0	0	0	0	0	0	0	0	0	0	0	0	0	0	0	0	0	0	0	0	0	0	0	0	0	0	0	0	0	0	0	0	0	0	0	0	0	0	0	0	0	0	0	0	0	0	0	0	0	0	0	0	0	0	0	0	0	0	0	0	0	0	0	0	0	0	0	0	0	0	0	0	0	0	0	0	0	0	0	0	0	0	0	0	0	0	0	0	0	0	0	0	0	0	0	0	0	0	0	0	0	0	0	0	0	0	0	0	0	0	0	0	0	0	0	0	0	0	0	0	0	0	0	0	0	0	0	0	0	0	0	0	0	0	0	0	0	0	0	0	0	0	0	0	0	0	0	0	0	0	0	0	0	0	0	0	0	0	0	0	0	0	0	0	0	0	0	0	0	0	0	0	0	0	0	0	0	0	0	0	0	0	0	0	0	0	0	0	0	0	0	0	0	0	0	0	0	0	0	0	0	0	0	0	0	0	0	0	0	0	0	0	0	0	0	0	0	0	0	0	0	0	0	0	0	0	0	0	0	0	0	0	0	0	0	0	0	0	0	0	0	0	0	0	0	0	0	0	0	0	0	0	0	0	0	0	0	0	0	0	0	0	0	0	0	0	0	0	0	0	0	0	0	0	0	0	0	0	0	0	0	0	0	0	0	0	0	0	0	0	0	0	0	0	0	0	0	0	0	0	0	0	0	0	0	0	0	0	0	0	0	0	0	0	0	0	0	0	0	0	0	0	0	0	0	-4.18	0	0	0	0	0	0	0	0	3.09	0	0	0	0	0	1.69	0	0	0	0	0	0	0	0	0	-6.55	0	0	0	0	0	0	0	0	0	0	0	0	0	-1.18	0	0	0	0	0	3.5	0	0	0	0	0	0	3.38	0	0	0	0	0	0	0	0	0	0	0	0	0	0	0	-0.0300000000000002	0	0	0	0	0	0	0	0	0.0100000000000016	0	0	0	0	0	0	0	0	0	0	0	0	0	0	0	0	0	0	0	0	0	0	0	0	0	0	0	0	0	0	0	0	0	0	0	0	0	0	0	0	0	0	0	0	0	0	0	0	0	0	0	0	0	0	0	0	0	0	0	0	0	0	0	0	0	0	0	0	-0.2	0	0	-0.86	-1.67	0	0	0	0	0	0	0	0	0	0	0	0	-0.490000000000002	-0.0395238095238106	-0.108333333333333	0.117142857142857	-0.103666666666666	-0.230892857142857	-0.337142857142857	0	0.186190476190477	-0.115666666666668	-0.101785714285715	-0.256607142857143	0.00750000000000028	-0.050416666666667	-0.169464285714286	0.163666666666668	0.113214285714285	0.0863333333333323	-0.0967857142857156	-0.00499999999999901	-0.140535714285714	0.0688095238095237	-0.0224999999999973	0.204464285714288	0.079761904761904	-0.252666666666666	0.157678571428571	0.0340476190476195	-0.0710714285714289	-0.0173611111111107	0.267361111111111	-0.102380952380953	-0.0534444444444446	-0.314117647058822	0.0145641025641048	-0.00988888888888795	0.48142857142857	0.0828571428571436	-0.200833333333334	-0.261222222222223	-0.156428571428572	-0.0243636363636366	0.104722222222222	-0.0683035714285687	0.337641025641027	0.101904761904761	-0.204047619047618	0.31845238095238	0.109642857142857	0.186636363636364	0.095833333333335	0.0352777777777771	-0.0825000000000005	0.0188888888888883	-0.23375	-0.292	-0.164333333333333	-0.142222222222222	-0.807843137254906	-1.01678571428571	-0.0748888888888892	-0.210357142857143	0.318564102564102	0	-0.0516666666666667	7.57575757575069e-05	-0.28090909090909	0.0830000000000002	0.0689090909090915	0.019285714285715	-0.363333333333333	0.198303571428575	0.121882352941174	-0.264166666666668	0.0363888888888884	0.473181818181818	1.07855555555555	-0.038333333333334	0.770277777777775	0.0236111111111121	0.269642857142859	-0.243571428571428	-0.445454545454549	0.0430555555555561	-0.0731944444444395	-1.28172549019608	0	-0.288571428571428	-0.0654545454545428	-0.120476190476191	0.0641666666666669	0.270714285714288	0.340909090909093	0.0917272727272724	-0.0133333333333319	-0.163333333333334	0.466439628482973	-0.223607843137252	-0.531111111111112	0.00555555555555642	-0.000416666666666288	-0.297777777777778	-0.291428571428572	-0.489652777777778	0.217196969696971	0.104285714285714	0.535119047619048	0.447857142857144	0.29825641025641	-0.0261818181818185	0.368544891640867	0.0369696969696962	0.162272727272727	0.0955555555555545	-0.0234027777777772	0.077	0.108035714285714	0.0723214285714278	-0.101527777777777	0.557222222222221	0.212923076923078	0.0857272727272722	0.0897272727272727	0.111785714285714	0.199166666666667	-0.400681818181818	1.06978328173375	0.943137254901959	-0.900784313725488	-0.00151515151515014	-0.375555555555557	-0.114303405572755	-0.0903030303030299	0.0706666666666642	-0.0585606060606061	-0.179523809523815	0.506969696969698	0.0310909090909064	0.0722727272727255	-0.0234545454545465	0.0308333333333319	0.0771428571428565	-0.0807142857142864	0.0198888888888877	0.00388888888888772	0.0768181818181812	0.689107142857143	0.190090909090909	0.227333333333334	0.0467857142857131	0.114583333333332	-0.0891666666666673	0.0095833333333335	0.138560606060606	-0.0640000000000001	-0.0955555555555563	0.505128205128209	-0.0766666666666662	-0.00172727272727258	0.072454545454546	0.100272727272728	0.126666666666667	-0.167142857142856	0.0890476190476193	0.681882352941177	0.339954545454546	0.0922727272727251	0.1585641025641	-0.157777777777778	0.388111111111112	-0.0651515151515145	0.723944444444443	-0.161333333333335	0.0213636363636347	0.0229545454545459	-0.204772727272728	0.0724545454545454	-0.0439215686274509	-0.0499999999999989	-0.182974358974359	-0.0812500000000007	0.0690277777777766	-0.517019607843137	-0.496190476190477	-0.278666666666666	0.189907120743033	0.00666666666666416	-0.302272727272726	-0.313749999999999	0.138363636363636	0.265964912280705	0.0778181818181807	-0.0959848484848482	0.695277777777777	0.0362878787878795	0.285069444444444	0.0307246376811587	0	0	0	0	0	0	0	0	0	0	0	0	0	0	0	0	0	0	0	0	0	0	0	0	0	0	0	0	0	0	0	0	0	0	0	-0.230000000000002	0	0	0	0	0	0	0	0	1.53	0	0	0	0	0	0	0	0	0	0	0	0	0	0	0	0	0	0	0	0	0	0	0	-0.49	0	0	0	0	0	0	-3.39	0	-3.01	0	0	0	0	0	0	0	0	0	0	0	0	0	0	0	0	0	0	0	0	0	0	0	0	0	0	0	0	0	0.759999999999999	0	-0.199999999999999	0	0	0	0	0	0	0	0	0	0	0	0	0	0	0	0	0.470000000000001	0	0	0	-1.28	0	0	0	0	0	0	0	0	0	0	0	0	0	0	0	0	-0.0800000000000001	0	0	0	0	0	0	0	0	0	0	0	0	0	0	0	0	0	0	0	0	0	0	0	0	0	0	0	0	0	0	0	0	0	0.0299999999999994	-1.74	0	1.48	0	0	0	0	2.14	0	0	0	0	0	0.84	0.0395238095238106	0.108333333333331	-0.117142857142857	0.103666666666666	0.261428571428571	0.373035714285717	0	-0.186190476190475	0.115666666666668	0.141428571428571	0.296607142857143	0.0105555555555554	0.088055555555556	0.138214285714287	-0.067444444444444	-0.0583928571428576	-0.0863333333333323	0.0483928571428542	0.014107142857144	0.28107142857143	-0.0688095238095237	-0.021388888888886	-0.217857142857143	-0.079761904761904	0.252666666666668	-0.167678571428572	-0.0340476190476195	0.0558928571428563	0.0419444444444448	-0.0602777777777783	0.102380952380951	0.0304444444444441	0.612879256965943	-0.212205128205127	-0.067444444444444	-0.119404761904761	0.297767857142855	-0.0416666666666679	0.298555555555556	0.846428571428572	0.0560000000000009	0.267222222222223	-0.595267857142858	1.00533333333333	0.150119047619047	0.351904761904763	-0.220952380952383	0.21547619047619	0.0844545454545447	-0.143749999999999	-0.143611111111111	0.0231944444444441	0.121805555555556	0.19875	0.292	0.176777777777778	0.152111111111111	0.717019607843142	0.159285714285716	-0.0911111111111111	0.144285714285715	0.288820512820513	0.0782142857142851	0.121805555555556	-0.209848484848484	0.218090909090909	-0.0721818181818179	0.247	-1.02678571428571	0.106590909090908	0.155714285714289	0.386196078431372	0.13263888888889	-0.0436111111111117	-0.0311818181818175	-1.58483333333333	-0.0211111111111109	0.544222222222221	0.0386111111111109	-0.281428571428572	0.243571428571428	-0.0505454545454569	0.141527777777778	0.401388888888889	0.430039215686271	0	0.144285714285715	-0.138090909090909	0.120476190476191	0.335833333333333	0.0853571428571431	0.272454545454551	0.286636363636363	0.101527777777775	0.21875	1.2061919504644	0.281882352941174	0.441666666666666	0.171250000000001	-0.0688888888888854	0.361111111111111	0.291428571428572	0.559097222222221	0.152954545454545	-0.104285714285714	-0.159285714285716	0.248214285714286	0.294358974358975	0.0142727272727274	0.411331269349845	0.11621212121212	-0.125636363636364	-0.0108333333333341	0.170208333333335	-0.117090909090909	0.00285714285714267	-0.0525000000000002	0.172777777777775	0.38625	0.23076923076923	-0.0171818181818182	0.177818181818182	-0.04	0.11181818181818	0.665454545454544	1.3507120743034	-0.384078431372551	1.19168627450981	0.415606060606059	0.262	-2.06396284829721	0.038636363636364	0.319111111111113	0.176439393939393	0.203690476190474	-0.0500757575757564	0.267090909090911	-0.197181818181818	0.0148181818181818	0.103560606060606	-0.0791071428571435	0.0753571428571433	-0.033333333333335	-0.0547777777777778	0.100378787878789	-0.010625000000001	0.192727272727273	-0.252666666666667	-0.108214285714284	-0.13125	-0.0727777777777767	-0.00555555555555465	0.0350757575757576	0.0512222222222238	0.138222222222222	0.644615384615385	-0.175000000000001	0.0563636363636366	0.0504545454545449	0.0183636363636364	-0.126666666666667	0.167142857142856	-0.0890476190476193	0.532627450980392	0.386363636363637	0.0567272727272723	0.534871794871798	0.128333333333334	-0.113111111111111	-0.036363636363637	0.737166666666667	-0.0126666666666679	0.0529545454545435	0.0640151515151501	0.296287878787879	-0.0230909090909091	-0.155686274509804	0.111666666666668	0.142974358974359	0.161964285714285	0.0690277777777766	0.131921568627453	-0.388095238095238	0.185555555555556	-0.42266253869969	-0.0165555555555557	0.256909090909094	0.245138888888889	0.0658181818181838	0.0014035087719293	0.0785454545454538	0.0672727272727265	0.671055555555554	0.0527272727272745	0.0886111111111099	0.40952380952381	0	0	0	0	0	0	0	0	0	0	0	0	0	0	0	0	0	0	0	0	0	0	0	0	0	0	0	0	0	0	0	0	-3.97	0	0	-0.230000000000002	0	0	0	0	0	3.09	0	0	0	0	0	1.25	0	0	0	0	0	0	0	0	0	-6.55	0	0	0	0	0	0	0	0	0	0	-0.49	0	0	-0.680000000000003	0	0	0	-3.39	0	3.17999999999999	0	0	0	0	0	0	3.38	0	0	0	0	0	0	0	0	0	0	0	0	0	0	0	-0.0300000000000002	0	0	0	0	0	0	0.759999999999999	0	-0.199999999999999	0	0	0	0	0	0	0	0	0	0	0	0	0	0	0	0	0.470000000000001	0	0	0	-1.28	0	0	0	0	0	0	0	0	0	0	0	0	0	0	0	0	-0.0800000000000001	0	0	0	0	0	0	0	0	0	0	0	0	0	0	0	0	0	0	0	0	0	0	0	0	0	0	0	0	0	0	0	0	0	-0.86	-1.74	0	1.48	0	0	0	0	0	0	0	0	0	0	-0.490000000000002	0	0	0	0	0.0152678571428577	0.0179464285714275	0	0	0	0.0198214285714293	0.0199999999999996	0.00902777777777786	0.0188194444444463	-0.015625	0.0481111111111119	0.0274107142857147	0	-0.0241964285714289	0.0045535714285716	0.0702678571428574	0	-0.0219444444444434	-0.00669642857142705	0	0	-0.00499999999999901	0	-0.00758928571428719	0.0122916666666679	0.103541666666667	0	-0.0114999999999998	0.149380804953559	-0.0988205128205131	-0.038666666666666	0.181011904761903	0.190312500000001	-0.12125	0.0186666666666664	0.344999999999999	0.0158181818181831	0.185972222222222	-0.331785714285715	0.67148717948718	0.126011904761906	0.0739285714285707	0.0487500000000018	0.162559523809524	0.135545454545454	-0.0239583333333329	-0.0541666666666663	-0.0296527777777769	0.0703472222222228	-0.0175000000000001	0	0.00622222222222213	0.00494444444444486	-0.0454117647058823	-0.428749999999997	-0.083000000000002	-0.0330357142857132	0.303692307692309	0.0391071428571408	0.0350694444444457	-0.104886363636364	-0.0314090909090918	0.00540909090909025	0.157954545454547	-0.50375	-0.128371212121213	0.177008928571432	0.254039215686273	-0.0657638888888883	-0.00361111111111079	0.221	-0.253138888888888	-0.0297222222222224	0.657250000000001	0.0311111111111106	-0.00589285714285737	0	-0.248000000000001	0.0922916666666662	0.164097222222217	-0.425843137254901	0	-0.0721428571428575	-0.101772727272728	0	0.199999999999999	0.178035714285715	0.306681818181818	0.189181818181817	0.04409722222222	0.027708333333333	0.836315789473687	0.0291372549019613	-0.044722222222223	0.0884027777777767	-0.0346527777777794	0.0316666666666663	0	0.0347222222222214	0.18507575757576	0	0.187916666666666	0.348035714285714	0.296307692307693	-0.00595454545454555	0.389938080495355	0.0765909090909087	0.0183181818181817	0.0423611111111111	0.0734027777777762	-0.0200454545454551	0.0554464285714289	0.00991071428571466	0.0356250000000014	0.471736111111111	0.221846153846151	0.034272727272727	0.133772727272728	0.0358928571428567	0.155492424242421	0.132386363636364	1.21024767801858	0.279529411764706	0.145450980392155	0.207045454545455	-0.0567777777777749	-1.08913312693498	-0.0258333333333347	0.19488888888889	0.0589393939393936	0.012083333333333	0.228446969696972	0.149090909090908	-0.0624545454545444	-0.00431818181818144	0.0671969696969708	-0.000982142857143486	-0.00267857142857153	-0.00672222222222274	-0.0254444444444442	0.088598484848486	0.339241071428575	0.191409090909092	-0.012666666666667	-0.0307142857142857	-0.00833333333333286	-0.080972222222222	0.00201388888888765	0.086818181818181	-0.00638888888888722	0.021333333333331	0.574871794871793	-0.125833333333333	0.0273181818181811	0.0614545454545459	0.0593181818181829	0	0	0	0.607254901960783	0.363159090909091	0.0745000000000005	0.346717948717949	-0.0147222222222236	0.137500000000001	-0.0507575757575758	0.730555555555554	-0.0869999999999997	0.0371590909090891	0.043484848484848	0.0457575757575768	0.0246818181818181	-0.0998039215686274	0.0308333333333337	-0.02	0.0403571428571432	0.0690277777777766	-0.192549019607844	-0.442142857142858	-0.0465555555555568	-0.116377708978328	-0.00494444444444397	-0.022681818181816	-0.0343055555555551	0.102090909090911	0.133684210526315	0.0781818181818181	-0.01435606060606	0.683166666666667	0.0445075757575761	0.18684027777778	0.220124223602484
chrXIII_411278_G_C_+	YMR072W_chrXIII_411278_G_C_72_2	NA	-0.302312817024099	UpStream	TRUE	TRUE	FALSE	FALSE	FALSE	TRUE	TRUE	TRUE	-0.742079392111756	1	73	1	0	0	0	-1	1	0	0	0.407894736842105	1	8.7716568813077	NA	NA	47	271	110	34	291	3	0.188976	0.362	0.638	0	0	0	0	0	0	0	0	0	0	0	0	0	0	0	0	0	0	0	0	0	0	0	0	0	0	0	0	0	0	0	0	0	0	0	0	0	0	0	0	0	0	0	0	0	0	0	0	0	0	0	0	0	0	0	0	0	0	0	0	0	0	0	0	0	0	0	0	0	0	0	0	0	0	0	0	0	0	0	0	0	0	0	0	0	0	0	0	0	0	0	0	0	0	0	0	0	0	0	0	0	0	0	0	0	0	0	0	0	0	0	0	0	0	0	0	0	0	0	0	0	0	0	0	0	0	0	0	0	0	0	0	0	0	0	0	0	0	0	0	0	0	0	0	0	0	0	0	0	0	0	0	0	0	0	0	0	0	0	0	0	0	0	0	0	0	0	0	0	0	0	0	0	0	0	0	0	0	0	0	0	0	0	0	0	0	0	0	0	0	0	0	0	0	0	0	0	0	0	0	0	0	0	0	0	0	0	0	0	0	0	0	0	0	0	0	0	0	0	0	0	0	0	0	0	0	0	0	0	0	0	0	0	0	0	0	0	0	0	0	0	0	0	0	0	0	0	0	0	0	0	0	0	0	0	0	0	0	0	0	0	0	0	0	0	0	0	0	0	0	0	0	0	0	0	0	0	0	0	0	0	0	0	0	0	0	0	0	0	0	0	0	0	0	0	0	0	0	0	0	0	0	0	0	0	0	0	0	0	0	0	0	0	0	0	0	0	0	0	0	0	0	0	0	0	0	0	0	0	0	0	0	0	0	0	0	0	0	0	0	0	0	0	0	0	0	0	0	0	0	0	0	0	0	0	0	0	0	0	0	0	0	0	0	0	0	0	0	0	0	0	0	0	0	0	0	0	0	0	0	0	0	0	0	0	0	0	0	0	0	0	0	0	0	0	0	0	0	0	0	0	0	0	0	0	0	0	0	0	0	0	0	0	0	0	0	0	0	0	0	0	0	0	0	0	0	0	0	0	0	0	0	0	0	0	0	0	0	0	0	0	0	0	0	0	0	0	0	0	0	0	0	0	0	0	0	0	0	0	0	0	0	0	0	0	0	0	0	0	0	0	0	0	0	0	0	0	0	0	0	0	0	0	0	0	0	0	0	0	0	0	0	0	0	0	0	0	0	0	0	0	0	0	0	0	0	0	0	0	0	0	0	0	0	0	0	0	0	0	0	0	0	0	0	0	0	0	0	0	0	0	0	0	0	0	0	0	0	0	0	0	0	0	0	0	0	0	0	0	0	0	0	0	0	0	0	0	0	0	0	0	0	0	0	0	0	0	0	0	0	0	0	0	0	0	0	0	0	0	0	0	0	0	0	0	0	0	0	0	0	0	0	0	0	0	0	0	0	0	0	0	0	0	0	0	0	0	0	0	0	0	0	0	0	0	0	0	0	0	0	0	0	0	0	0	0	0	0	0	0	0	0	0	0	0	0	0	0	0	0	0	0	0	0	0	0	0	0	0	0	0	0	0	0	0	0	0	0	0	0	0	0	0	0	0	0	0	0	0	0	0	0	0	0	0	0	0	0	0	0	0	0	0	0	0	0	0	0	0	0	0	0	0	0	0	0	0	0	0	0	0	0	0	0	0	0	0	0	0	0	0	0	0	0	0	0	0	0	0	0	0	0	0	0	0	0	0	0	0	0	0	0	0	0	0	0	0	0	0	0	0	0	0	0	0	0	0	0	0	0	0	0	0	0	0	0	0	0	0	0	0	0	0	0	0	0	0	0	0	0	0	0	0	0	0	0	0	0	0	0	0	0	0	0	0	0	0	0	0	0	0	0	0	0	0	0	0	0	0	0	0	0	0	0	0	0	0	0	0	0	0	0	0	0	0	0	0	0	0	0	0	0	0	0	0	0	0	0	0	0	0	0	0	0	0	0	0	0	0	0	0	0	0	0	0	0	0	0	0	0	0	0	0	0	0	0	0	0	0	0	0	0	0	0	0	0	0	0	0	0	0	0	0	0	0	0	0	0	0	0	0	0	0	0	0	0	0	0	0	0	0	0	0	0	0	0	0	0	0	0	0	0	0	0	0	0	0	0	0	0	0	0	0	0	0	0	0	0	0	0	0	0	0	0	0	0	0	0	0	0	0	0	0	0	0	0	0	0	0	0	0	0	0	0	0	0	0	0	0	0	0	0	0	0	0	0	0	0	0	0	0	0	0	0	0	0	0	0	0	0	0	0	0	0	0	0	0	0	0	0	0	0	0	0	0	0	0	0	0	0	0	0	0	0	0	0	0	0	0	0	0	0	0	0	0	0	0	0	0	0	0	0	0	0	0	0	0	0	0	0	0	0	0	0	0	0	0	0	0	0	0	0	0	0	0	0	0	0	0	0	0	0	0	0	0	0	0	0	0	0	0	0	0	0	0	0	0	0	0	0	0	0	0	0	0	0	0	0	0	0	0	0	0	0	0	0	0	0	0	0	0	0	0	0	0	0	0	0	0	0	0	0	0	0	0	0	0	0	0	0	0	0	0	0	0	0	0	0	0	0	0	0	0	0	0	0	0	0	0	0	0	0	0	0	0	0	0	0	0	0	0	0	0	0	0	0	0	0	0	0	0	0	0	0	0	0	0	0	0	0	0	0	0	0	0	0	0	0	0	0	0	0	0	0	0	0	0	0	0	0	0	0	0	0	0	0	0	0	0	0	0	0	0	0	0	0	0	0	0	0	0	0	0	0	0	0	0	0	0	0	0	0	0	0	0	0	0	0	0	0	0	0	0	0	0	0	0	0	0	0	0	0	0	0	0	0	0	0	0	0	0	0	0	0	0	0	0	0	0	0	0	0	0	0	0	0	0	0	0	0	0	0	0	0	0	0	0	0	0	0	0	0	0	0	0	0	0	0	0	0	0	0	0	0	0	0	0	0	0	0	0	0	0	0	0	0	0	0	0	0	0	0	0	0	0	0	0	0	0	0	0	0	0	0	0	0	0	0	0	0	0	0	0	0	0	0	0	0	0	0	0	0	0	0	0	0	0	0	0	0	0	0	0	0	0	0	0	0	0	0	0	0	0	0	0	0	0	0	0	0	0	0	0	0	0	0	0	0	0	0	0	0	0	0	0	0	0	0	0	0	0	0	0	0	0	0	0	0	0	0	0	0	0	0	0	0	0	0	0	0	0	0	0	0	0	0	0	0	0	0	0	0	0	0	0	0	0	0	0	0	0	0	0	0	0	0	0	0	0	0	0	0	0	0	0	0	0	0	0	0	0	0	0	0	0	0	0	0	0	0	0	0	0	0	0	0	0	0	0	0	0	0	0	0	0	0	0	0	0	0	0	0	0	0	0	0	0	0	0	0	0	0	0	0	0	0	0	0	0	0	0	0	0	0	0	0	0	0	0	0	0	0	0	0	0	0	0	0	0	0	0	0	0	0	0	0	0	0	0	0	0	0	0	0	0	0	0	0	0	0	0	0	0	0	0	0	0	0	0	0	0	0	0	0	0	0	0	0	0	0	0	0	0	0	0	0	0	0	0	0	0	0	0	0	0	0	0	0	0	0	0	0	0	0	0	0	0	0	0	0	0	0	0	0	0	0	0	0	0	0	0	0	0	0	0	0	0	0	0	0	0	0	0	0	0	0	0	0	0	0	0	0	0	0	0	0	0	0	0	0	0	0	0	0	0	0	0	0	0	0	0	0	0	0	0	0	0	0	0	0	0	0	0	0	0	0	0	0	0	0	0	0	0	0	0	0	0	0	0	0	0	0	0	0	0	0	0	0	0	0	0	0	0	0	0	0	0	0	0	0	0	0	0	0	0	0	0	0	0	0	0	0	0	0	0	0	0	0	0	0	0	0	0	0	0	0	0	0	0	0	0	0	0	0	0	0	0	0	0	0	0	0	0	0	0	0	0	0	0	0	0	0	0	0	0	0	0	0	0	0	0	0	0	0	0	0	0	0	0	0	0	0	0	0	0	0	0	0	0	0	0	0	0	0	0	0	0	0	0	0	0	0	0	0	-1.3	-1.34	0	0.100000000000001	-3.72	-4.44	0	4.44	-2.44	2.97	0.43	-4.29	-4.57	-4	4.17	2.35	-4.57	-1.17	3.27	0	-4.57	-4.57	-4.57	-1.22	-4.57	4.57	-4.57	-1.75	-4.57	0	4.57	3.3	-4.56	-2.08	-0.0299999999999994	-0.270000000000001	-0.57	-1.32	-1.16	-0.849999999999998	-0.0600000000000005	-3.75	1.32	-0.549999999999999	1.39	-4.26	0.550000000000001	2.43	-2.64	-3.96	-1.35	-3.15	-3.38	2.69	0	-0.44	0.19	-5.68	1.26	0.790000000000003	-4.38	-2.85	-0.579999999999998	-1.48	3.98	0.0599999999999998	1.64	-1.52	2.83	0	2.65	2.91	-3.07	2.78	1.94	-3.73	-4.95	2.05999999999999	-0.67	6.83	-1.15	-6.9	-0.82	0.259999999999998	-5.49	1.91	0.679999999999998	1.3	-4.39	0.44	0.809999999999997	-6.9	-3.62	0.249999999999996	3.14	-6.9	5.8	-3.49	-1.03	6.9	-1.95	-1.63	2.51	4.88	-0.579999999999999	-3.97	-3.56	-0.91	0.759999999999999	-0.279999999999999	1.15	-3.53	-1.94	-3.37	0.76	2.84	2.61	-0.930000000000001	1.63	-3.01	-0.0599999999999996	-2.85	2.67	2.26	-6.65	-0.109999999999992	-0.0999999999999996	1.41	-4.01	-3.8	-1.26	3.69	1.69	3.47	3.34	0.41	2.26	0.100000000000001	-1.17	-0.67	-1.46	-1.98	0.32	3.36	-1.61	3.47	-2.1	0.36	-0.799999999999999	-4.27	0.24	-1.94	1.31	1.47	-4.07	-0.77	1.52	1.64	-0.25	-0.4	4.12	-3.02	1.26	-2.48	-0.920000000000002	0	-2.84	-1.09	0.460000000000002	1.2	1.16	-0.04	0.120000000000001	-0.710000000000003	4.56	1.94	0.59	2.81	0.53	-4.38	1.58	-0.79	0.22	4.56	-0.23	-0.179999999999998	4.57	-1.79	-0.630000000000004	1.79	0	-2.71	-0.0800000000000001	-0.66	1.01	-1.07	0.251666666666667	-0.153333333333334	-0.745000000000001	-0.0540000000000003	-1.18	0.0185714285714269	1.52333333333333	2.80166666666667	0.00399999999999956	0.0214285714285705	1.52	-0.74625	-1.7575	-0.987142857142857	0.746666666666668	1.80142857142857	-0.109999999999999	-0.207142857142859	2.64714285714286	-0.220000000000001	-0.553333333333335	-0.567500000000001	-1.73	0.461666666666666	-3.614	2.10285714285714	0.163333333333334	-1.23285714285714	-1.21875	-0.0425000000000004	3.74	0.328888888888889	-0.347647058823529	0.523846153846154	1.30888888888889	0.436666666666667	0.053571428571427	-1.47125	0.454444444444444	0.9725	-0.182	0.356666666666666	-0.370000000000001	0.405384615384616	-0.906666666666666	-0.236666666666668	0.272500000000001	-0.258333333333335	-0.233999999999998	-1.64125	-0.085	-0.38	-1.1425	0.30375	-0.878	-1.29111111111111	0.352222222222222	-1.00466666666667	0.2775	-3.77666666666667	-1.97857142857143	-0.147692307692308	0	-0.737500000000001	0.937272727272727	-0.344	-0.443999999999999	-0.92	1.5625	-1.78727272727273	0.992142857142859	0.500666666666667	1.66	0.5975	-0.91	0.332222222222221	-1.19875	0.366666666666667	0.25625	2.20428571428572	0.793333333333333	-0.00199999999999889	0.438749999999999	-0.574999999999999	-2.48666666666666	0	0.724285714285713	-1.55	-0.293333333333333	-0.640909090909091	-0.587857142857143	-0.57	-1.318	0.384999999999998	0.866249999999999	-0.365294117647068	-0.171999999999997	-1.34	-0.467499999999998	-1.4175	-0.776666666666667	-0.688333333333333	0.180624999999999	0.594545454545454	-0.731666666666666	1.65666666666667	0.0708333333333329	-0.308461538461538	0.159999999999999	-0.297058823529412	0.76090909090909	-1.295	-0.0537499999999991	-0.0843749999999979	-0.0620000000000003	0.432857142857143	-0.172857142857143	-0.561249999999999	0.524374999999999	2.27461538461538	0.282999999999999	-0.407	0.998571428571429	0.828181818181818	-1.16636363636364	-0.267647058823528	-0.0859999999999985	-0.902000000000001	-1.71545454545455	0.0888888888888886	0.424117647058821	1.64636363636363	0.312222222222218	0.57181818181818	0.945	-1.07	0.476999999999997	0.433999999999999	0.169	0.331818181818182	-1.91	-0.157142857142857	0.06111111111111	0.571111111111112	-0.190000000000001	-0.199999999999999	-0.317	0.534444444444444	0.48285714285714	-1.53375	0.296250000000001	0.287500000000001	0.183636363636364	1.71222222222222	-1.63333333333333	-0.943846153846152	1.30375	0.356999999999999	0.449999999999999	0.0530000000000008	1.032	-2.12833333333333	4.005	-0.178666666666668	-0.150499999999999	0.481	-0.991538461538465	0.258749999999999	0.292222222222223	0.256363636363636	-0.0183333333333344	0.414444444444445	1.47272727272727	1.58	0.539090909090909	0.304	0.0813333333333333	0.104444444444445	-0.221538461538461	-1.41142857142857	0	-0.450666666666666	0.0866666666666664	0.204444444444444	0.331764705882353	-0.777777777777779	0.169	1.0675	0.105999999999998	0.0931578947368408	0.603999999999999	-0.77	0.0155555555555544	0.322727272727274	0.199375	-0.554285714285715	-2.96	-0.159999999999998	2.51	0	1.06	-4.57	-0.57	-4.55	-2.58	-2.2	-0.5	0	0.69	4.57	-3.99	-4.57	-2.89	-2.42	-4.57	-1.28	4.57	0.6	-4.57	0.739999999999999	4.36	-4.56	1.39	4.57	4.57	-1.27	-4.57	-2.27	1.61	-3.37	0.17	-1.7	4.56	1.39	-4.02	1.4	1.33	-3.91	2.98	-3.16	0.51	4.32	-3.48	-4.37	4.57	0.83	0.27	0.0699999999999994	-0.56	0	0	0.860000000000001	-1.87	3.91	3.93	6.01	4.39	0.0400000000000027	-4.39	2.67	-5.44	-2.64	2.64	1.47	-6.86	1.56	0.690000000000001	2.85	-1.59	-0.439999999999999	0.749999999999999	-1.36	-0.199999999999999	-1.77999999999999	0	-4.1	-3.02	-1.44	-0.12	-0.890000000000001	-2.58	1.91	-0.58	6.9	3.81	-1.4	-0.68	0.329999999999998	4.6	-6.9	3.7	-6.89999999999999	4.49	3.49	3.77	-6.9	-1.06	-1.78	-5.13	0.77	0	-3.97	-0.490000000000002	2.56	-1.67	-2.32	-0.79	1.32	-1.62	-2.74	1.35	-0.73	-1.63	0.930000000000001	-1.79	-2.98	-0.26	0.36	-2.67	-4.17	6.65	0.299999999999997	0.100000000000001	1.41	0.5	-6.9	-2.22	-1.79	-6.04	-0.120000000000001	3.56000000000001	-3.19	-6.9	-2.19	1.5	-1.41	2.93	4.48	0.0899999999999999	0.27	4.2	-2.6	-2.2	-0.17	-4.38	4.57	-0.700000000000001	0.800000000000001	2.4	-2.01	4.3	1.41	-3.38	0.860000000000001	-0.31	-1.99	-4.12	1.59	-4.79	-0.83	1.17	-1.02	0.359999999999999	-1.93	0	1.43	1.16	2.54	-3.91	-3.96	0.34	1.61	0.18	-1.91	0.17	0.919999999999998	1.58	2.6	-0.62	-4.56	0.23	3.72	-3.44	-0.59	-0.5	-0.49	-0.150000000000002	2.4	-0.0800000000000001	4.38	0.529999999999999	0.92	-0.251666666666667	0.153333333333334	0.745000000000001	0.0539999999999994	1.18	-0.0185714285714287	-1.52333333333333	-2.80166666666667	-0.00399999999999956	-0.0214285714285722	-1.52	0.746250000000002	1.7575	0.987142857142857	-0.746666666666666	-1.80142857142857	0.109999999999999	0.207142857142856	-2.64714285714286	0.219999999999999	0.553333333333335	0.567500000000001	1.73	-0.461666666666666	3.614	-2.10285714285714	-0.163333333333332	1.23285714285714	1.21875	0.0425000000000004	-3.74	-0.328888888888889	0.347647058823529	-0.523846153846154	-1.30888888888889	-0.436666666666667	-0.0535714285714306	1.47125	-0.454444444444444	-0.9725	0.182	-0.356666666666666	0.370000000000001	-0.405384615384616	0.906666666666663	0.236666666666666	-0.272500000000001	0.258333333333333	0.234000000000002	1.64125	0.085	0.380000000000001	1.1425	-0.303750000000001	0.878	1.29111111111111	-0.352222222222222	1.00466666666667	-0.2775	3.77666666666666	1.97857142857143	0.147692307692306	0	0.737499999999999	-0.937272727272729	0.343999999999999	0.443999999999999	0.919999999999998	-1.5625	1.78727272727273	-0.992142857142852	-0.500666666666667	-1.66	-0.597499999999998	0.91	-0.332222222222224	1.19875	-0.366666666666667	-0.256250000000001	-2.20428571428571	-0.793333333333333	0.00199999999999889	-0.438750000000001	0.575000000000003	2.48666666666667	0	-0.724285714285715	1.55	0.293333333333333	0.640909090909091	0.587857142857143	0.57	1.318	-0.385000000000002	-0.866249999999999	0.365294117647068	0.172000000000004	1.34	0.467500000000001	1.4175	0.776666666666666	0.688333333333333	-0.180625000000003	-0.594545454545454	0.731666666666667	-1.65666666666667	-0.0708333333333329	0.30846153846154	-0.16	0.297058823529412	-0.760909090909092	1.295	0.0537500000000009	0.0843750000000014	0.0619999999999994	-0.432857142857143	0.172857142857143	0.561249999999999	-0.524375000000001	-2.27461538461539	-0.283000000000001	0.407	-0.998571428571429	-0.828181818181818	1.16636363636363	0.267647058823528	0.0859999999999985	0.902000000000001	1.71545454545455	-0.0888888888888886	-0.424117647058821	-1.64636363636364	-0.312222222222221	-0.571818181818184	-0.945	1.07	-0.477000000000004	-0.433999999999999	-0.169	-0.331818181818182	1.91	0.157142857142857	-0.0611111111111118	-0.571111111111112	0.19	0.199999999999999	0.317	-0.534444444444444	-0.482857142857142	1.53375	-0.296249999999999	-0.2875	-0.183636363636364	-1.71222222222222	1.63333333333333	0.943846153846152	-1.30375	-0.356999999999999	-0.450000000000001	-0.0530000000000008	-1.032	2.12833333333333	-4.005	0.178666666666665	0.150499999999999	-0.481	0.991538461538461	-0.258749999999999	-0.292222222222222	-0.256363636363636	0.0183333333333344	-0.414444444444445	-1.47272727272727	-1.58	-0.539090909090909	-0.304	-0.0813333333333333	-0.104444444444445	0.221538461538462	1.41142857142857	0	0.450666666666667	-0.0866666666666669	-0.204444444444444	-0.331764705882353	0.777777777777779	-0.168999999999999	-1.0675	-0.106000000000002	-0.0931578947368443	-0.603999999999999	0.77	-0.015555555555558	-0.322727272727271	-0.199375	0.554285714285713	-1.3	-0.529999999999998	1.48	0.100000000000001	-3.72	-4.57	0	4.44	-2.44	1.46	0.43	-1.83	-2.13	0.420000000000001	0.58	1.36	-2.89	-1.17	3.27	-1.28	0.58	0.6	-4.57	-0.48	4.36	4.57	-2.71	4.57	0.470000000000001	-1.27	4.29	0.45	-3.65	-2.08	0.17	-0.270000000000001	0.619999999999999	0.260000000000001	-1.16	1.4	-0.0200000000000005	-3.75	2.98	-0.549999999999999	0.57	0.32	-1.94	1.51	0.770000000000001	0.83	-1.35	-2.16	-0.56	1.29	0	-0.44	0.19	-5.68	1.26	6.01	0.690000000000001	-2.85	-0.579999999999998	1.93	-2.05	0.0599999999999998	2.46	1.08	-6.86	0	0.690000000000001	2.85	-3.07	2.78	1.94	-3.73	-3.54	2.05999999999999	-0.67	5.65	-2.88	-6.9	-0.12	0.259999999999998	-2.58	1.91	0.679999999999998	6.9	-0.57	0.44	-0.68	-1.49	4.19	0.249999999999996	3.7	-6.9	5.48	-3.49	-0.100000000000001	2.31	-1.95	-1.63	-1.48	3.16	0	-3.97	-3.56	0.390000000000001	-0.45	-0.91	0.64	-0.77	-1.7	-2.74	1.35	2.84	1.2	0.87	0.83	-3.01	-0.0999999999999992	-1.31	0.27	-1.46	-6.23	-0.109999999999992	0.100000000000001	1.41	0.5	-6.9	-1.26	0.49	-2.24	0.219999999999999	3.56000000000001	-2.29	-5.73	0.100000000000001	1.5	-1.41	2.93	0.149999999999999	0.0899999999999999	3.11	1.79	-0.970000000000001	-2.13	-0.17	-2.89	4.57	0.109999999999999	-1.94	1.31	1.47	-1.04	0.469999999999999	-1.02	1.57	-0.25	-0.4	0	1.59	1.26	-2.48	-0.920000000000002	0	-2.37	-1.09	0.460000000000002	1.2	1.16	2.39	0.120000000000001	-0.710000000000003	4.56	1.94	0.52	-0.14	0.17	-4.38	1.58	1.42	0.22	2.22	0.23	1.77	4.57	-1.79	-0.630000000000004	-0.0499999999999989	0	-1.69	-0.0800000000000001	0.649999999999999	0.529999999999999	0.92	0	0	1.77635683940025e-15	0	0	0	0	0	-1.77635683940025e-15	0	8.88178419700125e-16	0	0	0	0	-1.77635683940025e-15	0	-3.5527136788005e-15	0	0	0	0	0	0	0	0	0	0	0	0	0	0	0	0	0	0	0	0	0	0	0	0	0	0	0	0	0	0	0	1.77635683940025e-15	0	0	0	0	0	0	0	0	0	0	0	0	0	0	0	0	0	0	0	0	0	3.5527136788005e-15	0	0	0	0	0	0	0	0	0	0	0	0	0	0	0	0	0	0	0	0	0	0	0	0	0	0	0	0	0	1.77635683940025e-15	-3.5527136788005e-15	0	0	0	0	0	0	0	0	0	0	0	0	-1.77635683940025e-15	0	1.77635683940025e-15	0	0	0	0	0	0	0	0	0	0	0	0	-3.5527136788005e-15	0	0	0	0	0	-7.105427357601e-15	0	0	0	0	-1.77635683940025e-15	0	-1.77635683940025e-15	0	0	0	0	-1.77635683940025e-15	0	0	1.77635683940025e-15	0	0	0	0	-1.77635683940025e-15	0	0	0	0	0	0	0	0	0	0	0	1.77635683940025e-15	0	0	-1.77635683940025e-15	0	0	0	0	0	0	0	-1.77635683940025e-15	0	0	0	0	0	0	1.77635683940025e-15	-1.77635683940025e-15	0	0	0	0	0	0	0	0
chrXIII_411379_CTTT_CTTTT_-	YMR071C_chrXIII_411379_CTTT_CTTTT_72_2	NA	-0.201985600652162	UpStream	FALSE	TRUE	FALSE	FALSE	FALSE	FALSE	TRUE	NA	0.0847334606077085	1	73	1	1	0	1	0	0	0	0	0.431372549019608	0.993464052287582	7.38230451192792	NA	NA	21	598	130	44	114	4.5	0.80315	0.028	NA	0	0	0	0	0	0	0	0	0	0	0	0	0	0	0	0	0	0	0	0	0	0	0	0	0	0	0	0	0	0	0	0	0	0	0	0	0	0	0	0	0	0	0	0	0	0	0	0	0	0	0	0	0	0	0	0	0	0	0	0	0	0	0	0	0	0	0	0	0	0	0	0	0	0	0	0	0	0	0	0	0	0	0	0	0	0	0	0	0	0	0	0	0	0	0	0	0	0	0	0	0	0	0	0	0	0	0	0	0	0	0	0	0	0	0	0	0	0	0	0	0	0	0	0	0	0	0	0	0	0	0	0	0	0	0	0	0	0	0	0	0	0	0	0	0	0	0	0	0	0	0	0	0	0	0	0	0	0	0	0	0	0	0	0	0	0	0	0	0	0	0	0	0	0	0	0	0	0	0	0	0	0	0	0	0	0	0	0	0	0	0	0	0	0	0	0	0	0	0	0	0	0	0	0	0	0	0	0	0	0	0	0	0	0	0	0	0	0	0	0	0	0	0	0	0	0	0	0	0	0	0	0	0	0	0	0	0	0	0	0	0	0	0	0	0	0	0	0	0	0	0	0	0	0	0	0	0	0	0	0	0	0	0	0	0	0	0	0	0	0	0	0	0	0	0	0	0	0	0	0	0	0	0	0	0	0	0	0	0	0	0	0	0	0	0	0	0	0	0	0	0	0	0	0	0	0	0	0	0	0	0	0	0	0	0	0	0	0	0	0	0	0	0	0	0	0	0	0	0	0	0	0	0	0	0	0	0	0	0	0	0	0	0	0	0	0	0	0	0	0	0	0	0	0	0	0	0	0	0	0	0	0	0	0	0	0	0	0	0	0	0	0	0	0	0	0	0	0	0	0	0	0	0	0	0	0	0	0	0	0	0	0	0	0	0	0	0	0	0	0	0	0	0	0	0	0	0	0	0	0	0	0	0	0	0	0	0	0	0	0	0	0	0	0	0	0	0	0	0	0	0	0	0	0	0	0	0	0	0	0	0	0	0	0	0	0	0	0	0	0	0	0	0	0	0	0	0	0	0	0	0	0	0	0	0	0	0	0	0	0	0	0	0	0	0	0	0	0	0	0	0	0	0	0	0	0	0	0	0	0	0	0	0	0	0	0	0	0	0	0	0	0	0	0	0	0	0	0	0	0	0	0	0	0	0	0	0	0	0	0	0	0	0	0	0	0	0	0	0	0	0	0	0	0	0	0	0	0	0	0	0	0	0	0	0	0	0	0	0	0	0	0	0	0	0	0	0	0	0	0	0	0	0	0	0	0	0	0	0	0	0	0	0	0	0	0	0	0	0	0	0	0	0	0	0	0	0	0	0	0	0	0	0	0	0	0	0	0	0	0	0	0	0	0	0	0	0	0	0	0	0	0	0	0	0	0	0	0	0	0	0	0	0	0	0	0	0	0	0	0	0	0	0	0	0	0	0	0	0	0	0	0	0	0	0	0	0	0	0	0	0	0	0	0	0	0	0	0	0	0	0	0	0	0	0	0	0	0	0	0	0	0	0	0	0	0	0	0	0	0	0	0	0	0	0	0	0	0	0	0	0	0	0	0	0	0	0	0	0	0	0	0	0	0	0	0	0	0	0	0	0	0	0	0	0	0	0	0	0	0	0	0	0	0	0	0	0	0	0	0	0	0	0	0	0	0	0	0	0	0	0	0	0	0	0	0	0	0	0	0	0	0	0	0	0	0	0	0	0	0	0	0	0	0	0	0	0	0	0	0	0	0	0	0	0	0	0	0	0	0	0	0	0	0	0	0	0	0	0	0	0	0	0	0	0	0	0	0	0	0	0	0	0	0	0	0	0	0	0	0	0	0	0	0	0	0	0	0	0	0	0	0	0	0	0	0	0	0	0	0	0	0	0	0	0	0	0	0	0	0	0	0	0	0	0	0	0	0	0	0	0	0	0	0	0	0	0	0	0	0	0	0	0	0	0	0	0	0	0	0	0	0	0	0	0	0	0	0	0	0	0	0	0	0	0	0	0	0	0	0	0	0	0	0	0	0	0	0	0	0	0	0	0	0	0	0	0	0	0	0	0	0	0	0	0	0	0	0	0	0	0	0	0	0	0	0	0	0	0	0	0	0	0	0	0	0	0	0	0	0	0	0	0	0	0	0	0	0	0	0	0	0	0	0	0	0	0	0	0	0	0	0	0	0	0	0	0	0	0	0	0	0	0	0	0	0	0	0	0	0	0	0	0	0	0	0	0	0	0	0	0	0	0	0	0	0	0	0	0	0	0	0	0	0	0	0	0	0	0	0	0	0	0	0	0	0	0	0	0	0	0	0	0	0	0	0	0	0	0	0	0	0	0	0	0	0	0	0	0	0	0	0	0	0	0	0	0	0	0	0	0	0	0	0	0	0	0	0	0	0	0	0	0	0	0	0	0	0	0	0	0	0	0	0	0	0	0	0	0	0	0	0	0	0	0	0	0	0	0	0	0	0	0	0	0	0	0	0	0	0	0	0	0	0	0	0	0	0	0	0	0	0	0	0	0	0	0	0	0	0	0	0	0	0	0	0	0	0	0	0	0	0	0	0	0	0	0	0	0	0	0	0	0	0	0	0	0	0	0	0	0	0	0	0	0	0	0	0	0	0	0	0	0	0	0	0	0	0	0	0	0	0	0	0	0	0	0	0	0	0	0	0	0	0	0	0	0	0	0	0	0	0	0	0	0	0	0	0	0	0	0	0	0	0	0	0	0	0	0	0	0	0	0	0	0	0	0	0	0	0	0	0	0	0	0	0	0	0	0	0	0	0	0	0	0	0	0	0	0	0	0	0	0	0	0	0	0	0	0	0	0	0	0	0	0	0	0	0	0	0	0	0	0	0	0	0	0	0	0	0	0	0	0	0	0	0	0	0	0	0	0	0	0	0	0	0	0	0	0	0	0	0	0	0	0	0	0	0	0	0	0	0	0	0	0	0	0	0	0	0	0	0	0	0	0	0	0	0	0	0	0	0	0	0	0	0	0	0	0	0	0	0	0	0	0	0	0	0	0	0	0	0	0	0	0	0	0	0	0	0	0	0	0	0	0	0	0	0	0	0	0	0	0	0	0	0	0	0	0	0	0	0	0	0	0	0	0	0	0	0	0	0	0	0	0	0	0	0	0	0	0	0	0	0	0	0	0	0	0	0	0	0	0	0	0	0	0	0	0	0	0	0	0	0	0	0	0	0	0	0	0	0	0	0	0	0	0	0	0	0	0	0	0	0	0	0	0	0	0	0	0	0	0	0	0	0	0	0	0	0	0	0	0	0	0	0	0	0	0	0	0	0	0	0	0	0	0	0	0	0	0	0	0	0	0	0	0	0	0	0	0	0	0	0	0	0	0	0	0	0	0	0	0	0	0	0	0	0	0	0	0	0	0	0	0	0	0	0	0	0	0	0	0	0	0	0	0	0	0	0	0	0	0	0	0	0	0	0	0	0	0	0	0	0	0	0	0	0	0	0	0	0	0	0	0	0	0	0	0	0	0	0	0	0	0	0	0	0	0	0	0	0	0	0	0	0	0	0	0	0	0	0	0	0	0	0	0	0	0	0	0	0	0	0	0	0	0	0	0	0	0	0	0	0	0	0	0	0	0	0	0	0	0	0	0	0	0	0	0	0	0	0	0	0	0	0	0	0	0	0	0	0	0	0	0	0	0	0	0	0	0	0	0	0	0	0	0	0	0	0	0	0	0	0	0	0	0	0	0	0	0	0	0	0	0	0	0	0	0	0	0	0	0	0	0	0	0	0	0	0	0	0	0	0	0	0	0	0	0	0	0	0	0	0	0	0	0	0	0	0	0	0	0	0	0	0	0	0	0	0	0	0	0	0	0	0	0	0	0	0	0	0	0	0	0	0	0	0	0	0	0	0	0	0	0	0	0	0	0	0	0	0	0	0	0	0	0	0	0	0	0	0	0	0	0	0	0	0	0	0	0	0	0	0	0	0	0	0	0	0	0	0	0	0	0	0	0	0	0	0	0	0	0	0	0	0	0	0	0	0	0	0	0	0	0	0	0	0	0	0	0	0	0	0	0	0	0	0	0	0	0	0	0	0	0	0	0	0	0	0	0	0	0	0	0	0	0	0	0	0	0	0	0	0	0	0	0	0	0	0	0	0	0	0	0	0	0	0	0	0	0	0	0	0	0	0	0	0	0	0	0	0	0	0	0	0	0	0	0	0	0	0	0	0	0	0	0	0	0	0	0	0	0	0.380000000000001	0	0	0	0	0	0	0	0	0	0	0	0	0	0	0	0	0	0	0	0	0	0	0	0	0	0	0	0	0	0	0	0	0	0	0	0	0	0	0	0	0	0	0	0	0	0	0	0	0	0	0	0	0	0	0	0	0	0	0	0	-0.490000000000002	0	0	0	0	0	0.0900000000000001	0	0	0	0	0	0	0	0	0	0	0	0	-0.309999999999997	0	0	-0.109999999999999	0	0	0	0	0	0	0	0	0	0	0	0	0	0	0	0	0	0	0	0	0	0	0	0	0	0	0	0	0	0	0	0	0	0	0	-0.0341190476190469	-0.106213235294117	0	0	-0.224640522875816	0	0	0	0	-0.10829004329004	-0.13529411764706	-0.169889705882355	0	0	0	0	0	0	0	0	0	0	0	0	0	-0.227076023391813	0	0	0	-0.0662132352941178	0	0	0	0	0	0	0	0	-0.104705882352938	0.0134210526315783	0	0	0	-0.22493506493506	0	-0.28138528138528	0	0	0	0	0	0	-0.144736842105264	0	0	0	0	0	-0.0239215686274505	0	0	0	0	-0.224095238095238	-0.114181286549709	0	0	0	0	0	0.275736842105264	0	0	0	0	-0.185257352941177	0	-0.1335	0	0	0	0.0742105263157899	0	0	0	0	-0.173868421052632	0.09375	0	0	0	0	0	-0.483261904761903	-0.221198830409357	0.182573099415206	0	0	-0.0160714285714292	0	0	0	0	0	0	0	0	0	0	0	0	0	0	-0.190588235294118	0	0	0	0	0	0	0	0	0	-0.0428308823529413	0	0	0	0	0	0	0	-0.262836257309942	-0.0979528985507265	0	-0.166507352941178	0	0	0	-0.162012987012989	0	0	0	0	0	0.122426900584795	0	0.0037132352941176	0	0	0.0834795321637427	0	0	-0.0397857142857134	0	0	0	0	0.0933794466403164	0	0	-0.173398268398266	0	0.0343684210526334	-0.0447999999999995	0	0	0	0	0	0	0	0	0	0	0	0	0	0	0	0	0	0	0	0	0	0	0	0	0	0	0	0	0	0	0	0	0	0	0	0	0	0	0	0	0	0	0	0	0	0	0	0	0	0	0	0	0	0	0	0	0	0	0	0	0	0	0	0	0	0	0	0	0	0	0	0	0	0	0	0.94	0	0	0	0	0	0	0	0	0	0	0	0	0	0	0	0	0	0	0	0	0	0	0	0	0	0	0	0	0	0	0	0	0	0.0499999999999989	0	0	0	0	0	0	0	0	0	0	0	0	0	0	0	0	0	0	0	0	1.3	0	0	0	0	0	0	0	0	0	0	0	0	0	0	0	0	0	0	0	0	0	0	0	0	0	0	0	0	0	0	0	0	0	0	0	0	0	0	0	-0.49	0	0	0	0	0	0	0	0	0	0	0	0	0	-0.46	0	0	0	0	4.17	0	0	-0.110000000000001	0	0	0	0	0	0	0	0	0	0	0	0	0	0	0	0	0	0	0	0	0	0	0	0	0	0	0	0	0	0	0	0	0	0	0	-0.180857142857143	-0.020735294117646	0	0	-0.189052287581699	0	0	0	0	-0.136623376623376	0.124215686274511	-0.396801470588237	0	0	0	0	0	0	0	0	0	0	0	0	0	-0.371432748538012	0	0	0	-0.0187500000000007	0	0	0	0	0	0	0	0	-0.152254901960781	-0.0747660818713456	0	0	0	0.610368421052631	0	-0.199978354978356	0	0	0	0	0	0	-0.0471052631578885	0	0	0	0	0	0.0992810457516349	0	0	0	0	-0.418190476190475	-0.0945029239766129	0	0	0	0	0	-0.113	0	0	0	0	-0.110514705882354	0	-0.0999761904761911	0	0	0	0.0505263157894724	0	0	0	0	-0.207394736842105	-0.36408088235294	0	0	0	0	0	-0.515214285714279	-0.0460818713450291	-0.293421052631579	0	0	0.634857142857143	0	0	0	0	0	0	0	0	0	0	0	0	0	0	0.0633660130718958	0	0	0	0	0	0	0	0	0	0.0520588235294142	0	0	0	0	0	0	0	-0.253070175438594	-0.10530797101449	0	-0.179779411764706	0	0	0	-0.153571428571428	0	0	0	0	0	0.109707602339181	0	0.165294117647059	0	0	-0.120935672514619	0	0	0.0885476190476195	0	0	0	0	0.00337944664031653	0	0	-0.166948051948054	0	-0.0331842105263149	-0.112183333333332	0	0	0	0	0	0	0	0	0	0	0	0	0	0	0	0	0	0	0	0	0	0	0	0	0	0	0	0	0	0	0	0	0	0	0	0	0	0	0	0	0	0	0	0	0	0	0	0	0	0	0	0	0	0	0	0	0	0	0	0	0	0	0	0	0	0	0	0	0	0	0	0	0	0	0	0.94	0	0	0	0	0	0	0	0	0	0	0	0	0	0	0	0	0	0	0	0	0	0	0	0	0	0	0	0	0	0	0	0	0	0.380000000000001	0	0	0	0	0	0	0	0	0	0	0	0	0	0	0	0	0	0	0	0	1.3	0	0	0	0	0	0	0	0	0	0	0	0	0	0	0	0	0	0	0	0	0	0	0	0	0	0	0	0	0	0	0	0	0	0	0	0	0	0	0	-0.490000000000002	0	0	0	0	0	0	0	0	0	0	0	0	0	-0.46	0	0	0	0	3.08	0	0	-0.110000000000001	0	0	0	0	0	0	0	0	0	0	0	0	0	0	0	0	0	0	0	0	0	0	0	0	0	0	0	0	0	0	0	0	0	0	0	-0.107488095238093	-0.0634742647058815	0	0	-0.20684640522876	0	0	0	0	-0.122456709956708	-0.00553921568627658	-0.283345588235296	0	0	0	0	0	0	0	0	0	0	0	0	0	-0.299254385964915	0	0	0	-0.0424816176470575	0	0	0	0	0	0	0	0	-0.12848039215686	-0.0306725146198836	0	0	0	0.216785714285713	0	-0.24068181818182	0	0	0	0	0	0	-0.0959210526315744	0	0	0	0	0	0.0376797385620904	0	0	0	0	-0.321142857142846	-0.104342105263157	0	0	0	0	0	0.081368421052634	0	0	0	0	-0.147886029411763	0	-0.116738095238095	0	0	0	0.0623684210526321	0	0	0	0	-0.19063157894737	-0.135165441176472	0	0	0	0	0	-0.499238095238091	-0.13364035087719	-0.0554239766081857	0	0	0.309392857142857	0	0	0	0	0	0	0	0	0	0	0	0	0	0	-0.0636111111111113	0	0	0	0	0	0	0	0	0	0.00461397058823465	0	0	0	0	0	0	0	-0.257953216374268	-0.10163043478261	0	-0.173143382352944	0	0	0	-0.157792207792209	0	0	0	0	0	0.116067251461988	0	0.0845036764705882	0	0	-0.01872807017544	0	0	0.0243809523809517	0	0	0	0	0.0483794466403182	0	0	-0.17017316017316	0	0.000592105263155673	-0.0784916666666682
chrXIII_421470_C_G_-	tV(AAC)M2_chrXIII_421470_C_G_72_2	FALSE	-0.0608937112640419	UpStream	TRUE	TRUE	FALSE	FALSE	FALSE	FALSE	TRUE	TRUE	-0.769152862278327	1	73	1	0	0	0	1	-1	0	0	0.394736842105263	1	NA	NA	NA	NA	NA	NA	NA	809	1.11	0	0.084	0.084	0	0	0	0	0	0	0	0	0	0	0	0	0	0	0	0	0	0	0	0	0	0	0	0	0	0	0	0	0	0	0	0	0	0	0	0	0	0	0	0	0	0	0	0	0	0	0	0	0	0	0	0	0	0	0	0	0	0	0	0	0	0	0	0	0	0	0	0	0	0	0	0	0	0	0	0	0	0	0	0	0	0	0	0	0	0	0	0	0	0	0	0	0	0	0	0	0	0	0	0	0	0	0	0	0	0	0	0	0	0	0	0	0	0	0	0	0	0	0	0	0	0	0	0	0	0	0	0	0	0	0	0	0	0	0	0	0	0	0	0	0	0	0	0	0	0	0	0	0	0	0	0	0	0	0	0	0	0	0	0	0	0	0	0	0	0	0	0	0	0	0	0	0	0	0	0	0	0	0	0	0	0	0	0	0	0	0	0	0	0	0	0	0	0	0	0	0	0	0	0	0	0	0	0	0	0	0	0	0	0	0	0	0	0	0	0	0	0	0	0	0	0	0	0	0	0	0	0	0	0	0	0	0	0	0	0	0	0	0	0	0	0	0	0	0	0	0	0	0	0	0	0	0	0	0	0	0	0	0	0	0	0	0	0	0	0	0	0	0	0	0	0	0	0	0	0	0	0	0	0	0	0	0	0	0	0	0	0	0	0	0	0	0	0	0	0	0	0	0	0	0	0	0	0	0	0	0	0	0	0	0	0	0	0	0	0	0	0	0	0	0	0	0	0	0	0	0	0	0	0	0	0	0	0	0	0	0	0	0	0	0	0	0	0	0	0	0	0	0	0	0	0	0	0	0	0	0	0	0	0	0	0	0	0	0	0	0	0	0	0	0	0	0	0	0	0	0	0	0	0	0	0	0	0	0	0	0	0	0	0	0	0	0	0	0	0	0	0	0	0	0	0	0	0	0	0	0	0	0	0	0	0	0	0	0	0	0	0	0	0	0	0	0	0	0	0	0	0	0	0	0	0	0	0	0	0	0	0	0	0	0	0	0	0	0	0	0	0	0	0	0	0	0	0	0	0	0	0	0	0	0	0	0	0	0	0	0	0	0	0	0	0	0	0	0	0	0	0	0	0	0	0	0	0	0	0	0	0	0	0	0	0	0	0	0	0	0	0	0	0	0	0	0	0	0	0	0	0	0	0	0	0	0	0	0	0	0	0	0	0	0	0	0	0	0	0	0	0	0	0	0	0	0	0	0	0	0	0	0	0	0	0	0	0	0	0	0	0	0	0	0	0	0	0	0	0	0	0	0	0	0	0	0	0	0	0	0	0	0	0	0	0	0	0	0	0	0	0	0	0	0	0	0	0	0	0	0	0	0	0	0	0	0	0	0	0	0	0	0	0	0	0	0	0	0	0	0	0	0	0	0	0	0	0	0	0	0	0	0	0	0	0	0	0	0	0	0	0	0	0	0	0	0	0	0	0	0	0	0	0	0	0	0	0	0	0	0	0	0	0	0	0	0	0	0	0	0	0	0	0	0	0	0	0	0	0	0	0	0	0	0	0	0	0	0	0	0	0	0	0	0	0	0	0	0	0	0	0	0	0	0	0	0	0	0	0	0	0	0	0	0	0	0	0	0	0	0	0	0	0	0	0	0	0	0	0	0	0	0	0	0	0	0	0	0	0	0	0	0	0	0	0	0	0	0	0	0	0	0	0	0	0	0	0	0	0	0	0	0	0	0	0	0	0	0	0	0	0	0	0	0	0	0	0	0	0	0	0	0	0	0	0	0	0	0	0	0	0	0	0	0	0	0	0	0	0	0	0	0	0	0	0	0	0	0	0	0	0	0	0	0	0	0	0	0	0	0	0	0	0	0	0	0	0	0	0	0	0	0	0	0	0	0	0	0	0	0	0	0	0	0	0	0	0	0	0	0	0	0	0	0	0	0	0	0	0	0	0	0	0	0	0	0	0	0	0	0	0	0	0	0	0	0	0	0	0	0	0	0	0	0	0	0	0	0	0	0	0	0	0	0	0	0	0	0	0	0	0	0	0	0	0	0	0	0	0	0	0	0	0	0	0	0	0	0	0	0	0	0	0	0	0	0	0	0	0	0	0	0	0	0	0	0	0	0	0	0	0	0	0	0	0	0	0	0	0	0	0	0	0	0	0	0	0	0	0	0	0	0	0	0	0	0	0	0	0	0	0	0	0	0	0	0	0	0	0	0	0	0	0	0	0	0	0	0	0	0	0	0	0	0	0	0	0	0	0	0	0	0	0	0	0	0	0	0	0	0	0	0	0	0	0	0	0	0	0	0	0	0	0	0	0	0	0	0	0	0	0	0	0	0	0	0	0	0	0	0	0	0	0	0	0	0	0	0	0	0	0	0	0	0	0	0	0	0	0	0	0	0	0	0	0	0	0	0	0	0	0	0	0	0	0	0	0	0	0	0	0	0	0	0	0	0	0	0	0	0	0	0	0	0	0	0	0	0	0	0	0	0	0	0	0	0	0	0	0	0	0	0	0	0	0	0	0	0	0	0	0	0	0	0	0	0	0	0	0	0	0	0	0	0	0	0	0	0	0	0	0	0	0	0	0	0	0	0	0	0	0	0	0	0	0	0	0	0	0	0	0	0	0	0	0	0	0	0	0	0	0	0	0	0	0	0	0	0	0	0	0	0	0	0	0	0	0	0	0	0	0	0	0	0	0	0	0	0	0	0	0	0	0	0	0	0	0	0	0	0	0	0	0	0	0	0	0	0	0	0	0	0	0	0	0	0	0	0	0	0	0	0	0	0	0	0	0	0	0	0	0	0	0	0	0	0	0	0	0	0	0	0	0	0	0	0	0	0	0	0	0	0	0	0	0	0	0	0	0	0	0	0	0	0	0	0	0	0	0	0	0	0	0	0	0	0	0	0	0	0	0	0	0	0	0	0	0	0	0	0	0	0	0	0	0	0	0	0	0	0	0	0	0	0	0	0	0	0	0	0	0	0	0	0	0	0	0	0	0	0	0	0	0	0	0	0	0	0	0	0	0	0	0	0	0	0	0	0	0	0	0	0	0	0	0	0	0	0	0	0	0	0	0	0	0	0	0	0	0	0	0	0	0	0	0	0	0	0	0	0	0	0	0	0	0	0	0	0	0	0	0	0	0	0	0	0	0	0	0	0	0	0	0	0	0	0	0	0	0	0	0	0	0	0	0	0	0	0	0	0	0	0	0	0	0	0	0	0	0	0	0	0	0	0	0	0	0	0	0	0	0	0	0	0	0	0	0	0	0	0	0	0	0	0	0	0	0	0	0	0	0	0	0	0	0	0	0	0	0	0	0	0	0	0	0	0	0	0	0	0	0	0	0	0	0	0	0	0	0	0	0	0	0	0	0	0	0	0	0	0	0	0	0	0	0	0	0	0	0	0	0	0	0	0	0	0	0	0	0	0	0	0	0	0	0	0	0	0	0	0	0	0	0	0	0	0	0	0	0	0	0	0	0	0	0	0	0	0	0	0	0	0	0	0	0	0	0	0	0	0	0	0	0	0	0	0	0	0	0	0	0	0	0	0	0	0	0	0	0	0	0	0	0	0	0	0	0	0	0	0	0	0	0	0	0	0	0	0	0	0	0	0	0	0	0	0	0	0	0	0	0	0	0	0	0	0	0	0	0	0	0	0	0	0	0	0	0	0	0	0	0	0	0	0	0	0	0	0	0	0	0	0	0	0	0	0	0	0	0	0	0	0	0	0	0	0	0	0	0	0	0	0	0	0	0	0	0	0	0	0	0	0	0	0	0	0	0	0	0	0	0	0	0	0	0	0	0	0	0	0	0	0	0	0	0	0	0	0	0	0	0	0	0	0	0	0	0	0	0	0	0	0	0	0	0	0	0	0	0	0	0	0	0	0	0	0	0	0	0	0	0	0	0	0	0	0	0	0	0	0	0	0	0	0	0	0	0	0	0	0	0	0	0	0	0	0	0	0	0	0	0	0	0	0	0	0	0	0	0	0	0	0	0	0	0	0	0	-2.91	3.67	2.06	-2.52	-4.57	2.7	4.57	4.57	3.85	2.2	0.690000000000001	0	0.5	-2.34	4.57	4.57	-2.16	1.71	4.57	0	-4.57	-4.57	-4.57	0	-4.36	4.57	-1.95	-1.75	-2.82	0	4.57	2.56	-2.27	2.6	4.57	-3.13	-1.75	0	-0.18	2.9	-2.18	0.66	3.33	-0.550000000000001	0	2.2	4.05	2.33	-1.59	0.29	-0.0699999999999998	4.56	-4.57	2.69	-0.58	-3.33	1.37	-2.07	-5.29	0.789999999999999	-4.28	-3.22	0.579999999999998	-2.23	3.19	-2.95	-0.960000000000001	-2.43	0	0	6.9	3.8	-1.39	0	-5.49	2.4	-1.08	-3.68999999999999	-0.669999999999999	-1.42	3.02	-4.93	4.63	5.49	-6.85	-0.41	4.38	-6.9	-3.81	0.0500000000000007	-2.84	-0.329999999999998	-2.49	-1.5	-3.97	-4.47	-6.9	-2.3	-4.43	-6.81	0.29	-0.27	3.72	1.94	0	0.269999999999996	1.44	-2	-0.2	-1.83	-0.66	-2.97	1.62	-0.0799999999999983	-2.22	-1.64	-1.67	-0.93	1.57	3.21	-2.21	-0.63	2.67	-1.65	-6.90000000000001	-5.27000000000001	-0.609999999999999	0.779999999999999	0.149999999999999	6.9	-1.28	2.36	-5.96	-2.37	0.31	-2.34	6.84	-0.779999999999999	-0.700000000000001	0.49	-4.48	0.870000000000001	-0.120000000000002	-3.29	0.69	1.05	0.57	2.79	-3.24	-4.57	4.69	-0.8	-3.24	3.53	-4.4	-0.4	4.49	-1.25	0.17	-2.37	2.87	-2.82	6.71	0.830000000000002	-0.330000000000001	-0.46	1.5	-2.13	0.65	-0.81	0	2.98	-1.1	-0.100000000000001	-3.52	-1.61	1.07	-0.2	-0.53	-2.09	-1.31	-3.13	1.61	2.41	0	-1.18	0	1.3	-0.27	1.25	-0.51	-1.49	0	-3.3	-2.4	-0.56	0.251666666666667	-0.153333333333332	-0.744999999999999	-0.0540000000000003	-1.18	0.0185714285714287	1.52333333333333	2.80166666666667	0.00399999999999956	0.0214285714285722	1.52	-0.74625	-1.7575	-0.987142857142857	0.746666666666668	1.80142857142857	-0.109999999999999	-0.207142857142857	2.64714285714286	-0.219999999999999	-0.553333333333333	-0.567500000000001	-1.73	0.461666666666666	-3.614	2.10285714285714	0.163333333333334	-1.23285714285714	-1.21875	-0.0425000000000004	3.74	0.328888888888889	-0.347647058823529	0.523846153846154	1.30888888888889	0.436666666666667	0.053571428571427	-1.47125	0.454444444444444	0.9725	-0.181999999999999	0.356666666666666	-0.369999999999997	0.405384615384616	-0.906666666666668	-0.236666666666666	0.272500000000001	-0.258333333333333	-0.234000000000002	-1.64125	-0.085	-0.379999999999999	-1.1425	0.303749999999999	-0.877999999999998	-1.29111111111111	0.352222222222222	-1.00466666666667	0.2775	-3.77666666666667	-1.97857142857143	-0.147692307692308	0	-0.737500000000001	0.937272727272727	-0.344	-0.444000000000001	-0.92	1.5625	-1.78727272727273	0.992142857142859	0.500666666666667	1.66	0.5975	-0.91	0.332222222222224	-1.19875	0.366666666666667	0.256250000000001	2.20428571428571	0.793333333333333	-0.00200000000000244	0.438749999999999	-0.574999999999999	-2.48666666666666	0	0.724285714285715	-1.55	-0.293333333333333	-0.640909090909091	-0.587857142857143	-0.57	-1.318	0.385000000000002	0.866250000000001	-0.365294117647053	-0.171999999999997	-1.34	-0.467500000000001	-1.4175	-0.776666666666666	-0.688333333333334	0.180624999999999	0.594545454545454	-0.731666666666667	1.65666666666667	0.0708333333333337	-0.308461538461538	0.16	-0.297058823529412	0.760909090909091	-1.295	-0.0537500000000009	-0.0843749999999996	-0.0620000000000003	0.432857142857142	-0.172857142857143	-0.561250000000001	0.524374999999999	2.27461538461538	0.282999999999999	-0.407000000000001	0.998571428571429	0.828181818181818	-1.16636363636364	-0.267647058823528	-0.0859999999999985	-0.902000000000001	-1.71545454545454	0.0888888888888886	0.424117647058821	1.64636363636363	0.312222222222225	0.57181818181818	0.945	-1.07	0.477000000000004	0.433999999999999	0.169	0.331818181818182	-1.91	-0.157142857142857	0.06111111111111	0.571111111111112	-0.19	-0.199999999999999	-0.317	0.534444444444444	0.482857142857142	-1.53375	0.296250000000001	0.2875	0.183636363636364	1.71222222222222	-1.63333333333333	-0.943846153846156	1.30375	0.356999999999999	0.45	0.052999999999999	1.032	-2.12833333333333	4.005	-0.178666666666668	-0.150499999999999	0.481	-0.991538461538461	0.258749999999999	0.292222222222222	0.256363636363636	-0.0183333333333326	0.414444444444445	1.47272727272727	1.58	0.539090909090909	0.304	0.0813333333333333	0.104444444444445	-0.221538461538462	-1.41142857142857	0	-0.450666666666669	0.0866666666666678	0.204444444444444	0.331764705882353	-0.777777777777779	0.169	1.0675	0.105999999999998	0.0931578947368443	0.603999999999999	-0.770000000000001	0.0155555555555562	0.322727272727272	0.199375	-0.554285714285715	-4.57	0.76	0	-0.97	4.57	4.44	-4	-4.44	2.54	0	-3.47	3.02	2.36	2.24	-1.49	-4.53	-0.160000000000001	-1.4	-4.57	-4.57	-1.25	-2.48	4.57	-1.13	4.57	-4.56	-3.4	0.92	0	-1.27	-4.57	-0.5	-1.58	-2.73	1.82	-3.6	1	4.42	4.44	2.64	1.56	-4.57	-0.75	-0.989999999999998	0.51	2.65	-2.08	1.27	-2.77	4.57	1.95	4.34	3.22	0.69	0	0.670000000000001	0.74	4.6	-5.52	5.08	4.39	-2.98	-0.0100000000000016	0.77	-3.32	-2.29	-0.98	0.639999999999999	4.39	4.06	6.9	1.17	-3.53	-4.57	-0.569999999999998	-2.36	3.29	-0.960000000000001	4.89	-4.97	-6.88	-6.02	0.21	-3.6	-1.8	-0.410000000000002	-0.569999999999999	-6.81	4.39	-2.41	-1.41	-1.61	6.63	-6.63	-1.8	0	-2.04	0	4.61	-6.9	-1.72	1.63	-1.05	1.9	4.39	-4.46	-0.23	-0.47	-1.88	-0.619999999999999	-0.789999999999999	1.11	1.94	-2.56	0.25	0.11	-1.71	3.83	0.34	-0.2	-2.13	-2.17	0.65	-0.669999999999998	0	-6.90000000000001	1.14	1.9	4.83	4.6	-3.44	-3.42	-3.54	-3.52	-6.9	0.149999999999999	6.09	-5.08	-4.41	0.97	-4.48	2.88	0.0900000000000007	-3.4	1	2.6	0.949999999999999	-1.99	-4.65	-3.43	2.22	-0.97	-3.51	0	-1.67	5.7	0.69	-2.1	0.25	0.559999999999999	-3.19	3.59	-3.83	-2.11	1.16	-0.0800000000000001	3.45	-3.56	-0.0300000000000011	-2.62	0	0	-4.57	-4.57	-2.49	-2.34	1.45	1.24	1.12	2.08	-1.31	0.52	1.39	-4.57	0.16	-1.71	-0.92	-4.55	-0.290000000000001	0	-0.210000000000003	4.57	0	4.57	4.57	2.48	-0.251666666666667	0.153333333333332	0.745000000000001	0.0539999999999994	1.18	-0.0185714285714287	-1.52333333333333	-2.80166666666667	-0.00399999999999956	-0.0214285714285722	-1.52	0.74625	1.7575	0.987142857142858	-0.746666666666666	-1.80142857142857	0.109999999999999	0.207142857142857	-2.64714285714286	0.220000000000001	0.553333333333333	0.567500000000001	1.73	-0.461666666666666	3.614	-2.10285714285714	-0.163333333333334	1.23285714285714	1.21875	0.0424999999999986	-3.74	-0.328888888888889	0.347647058823529	-0.523846153846153	-1.30888888888889	-0.436666666666667	-0.0535714285714306	1.47125	-0.454444444444446	-0.972500000000002	0.181999999999999	-0.356666666666666	0.370000000000001	-0.405384615384616	0.906666666666666	0.236666666666666	-0.272500000000001	0.258333333333335	0.233999999999998	1.64125	0.085	0.380000000000001	1.1425	-0.303749999999999	0.878	1.29111111111111	-0.352222222222222	1.00466666666667	-0.2775	3.77666666666667	1.97857142857143	0.147692307692308	0	0.7375	-0.937272727272727	0.344	0.443999999999999	0.92	-1.5625	1.78727272727273	-0.992142857142859	-0.500666666666667	-1.66	-0.597499999999998	0.910000000000002	-0.332222222222221	1.19875	-0.366666666666667	-0.256250000000001	-2.20428571428571	-0.793333333333333	0.00200000000000244	-0.438749999999999	0.574999999999999	2.48666666666666	0	-0.724285714285715	1.55	0.293333333333335	0.640909090909091	0.587857142857143	0.570000000000004	1.318	-0.385	-0.866249999999999	0.365294117647068	0.172000000000004	1.34	0.467499999999998	1.4175	0.776666666666667	0.688333333333333	-0.180624999999999	-0.594545454545457	0.731666666666667	-1.65666666666667	-0.0708333333333337	0.308461538461538	-0.16	0.297058823529412	-0.760909090909091	1.295	0.0537500000000009	0.0843749999999996	0.0620000000000003	-0.432857142857142	0.172857142857143	0.561249999999999	-0.524375000000001	-2.27461538461538	-0.282999999999999	0.407	-0.998571428571429	-0.828181818181818	1.16636363636364	0.267647058823535	0.0860000000000021	0.902000000000001	1.71545454545454	-0.0888888888888886	-0.424117647058825	-1.64636363636364	-0.312222222222221	-0.57181818181818	-0.944999999999997	1.07	-0.477	-0.433999999999999	-0.169	-0.331818181818182	1.91	0.157142857142858	-0.0611111111111118	-0.571111111111112	0.190000000000001	0.199999999999996	0.317	-0.534444444444444	-0.482857142857142	1.53375	-0.296250000000001	-0.2875	-0.183636363636364	-1.71222222222222	1.63333333333333	0.943846153846156	-1.30375	-0.357000000000001	-0.45	-0.052999999999999	-1.032	2.12833333333333	-4.005	0.178666666666665	0.150500000000001	-0.481	0.991538461538461	-0.258750000000001	-0.292222222222223	-0.256363636363638	0.0183333333333326	-0.414444444444445	-1.47272727272727	-1.58	-0.539090909090909	-0.303999999999999	-0.0813333333333337	-0.104444444444445	0.221538461538461	1.41142857142857	-1.77635683940025e-15	0.450666666666667	-0.0866666666666678	-0.204444444444444	-0.331764705882353	0.777777777777779	-0.169	-1.0675	-0.105999999999998	-0.0931578947368408	-0.604000000000001	0.77	-0.0155555555555562	-0.322727272727274	-0.199374999999998	0.554285714285715	-3.07	3.67	0	-1.95	4	4.44	4.57	4.57	2.54	0	-2.47	0	2.36	2.24	4.57	4.57	-1.36	-0.0800000000000001	3.64	-4.57	-4.57	-4.57	4.57	0	4.57	0.619999999999999	-1.95	0.92	0	-1.27	-0.0100000000000007	2.29	-1.58	-0.94	4.57	-3.13	-1.49	4.42	4.44	2.64	1.47	-4.57	-0.75	-0.989999999999998	0	2.65	2.1	2.33	-2.77	4.57	1.95	4.34	-3.39	2.69	0	0.34	0.74	-2.07	-5.29	1.18	4.38	-3.22	0	0.77	3.19	-2.29	-0.98	0.0699999999999985	1.54	4.06	6.9	1.17	-3.53	-1.26	-2.71	-2.36	0.669999999999998	-1.00000000000001	3.17	-1.42	-2.15	-6.02	0.640000000000001	5.49	-1.8	-0.41	0	-6.81	4.39	0.0500000000000007	-2.84	-0.329999999999998	6.63	-6.22	-3.97	0	-5.76	-2.3	1.06	-6.9	0.29	1.63	1.92	1.9	0.579999999999999	-3.81	-0.0500000000000003	-0.710000000000001	-1.08	-1.8	-0.66	-0.819999999999999	1.94	-0.0799999999999983	0.25	0.11	-1.67	2.27	0.8	-0.2	-2.13	-1.66	2.36	-1.65	-6.90000000000001	-6.90000000000001	-0.609999999999999	1.9	3.3	4.6	-3.44	-0.809999999999999	-5.96	-3.52	-2.65	-2.34	6.63	-0.779999999999999	-4.41	0.97	-4.48	2.88	0.0900000000000007	-3.29	1	1.08	0.57	2.79	-3.24	-4.57	4.15	-0.97	-3.24	0.58	-2.63	-0.4	4.49	-1.25	0.25	-2.37	1.16	3.08	6.71	-0.679999999999998	0.399999999999998	-0.46	3.45	-3.56	0.65	-2.06	0	1.45	-1.1	-0.100000000000001	-3.52	-1.61	1.07	-0.2	1.12	2.08	-1.31	0.52	1.39	-2.83	0.16	-1.18	0	1.3	-0.290000000000001	1.25	-0.51	4.28	0	-1.1	-0.140000000000001	0.9	0	0	0	0	0	0	0	0	0	0	0	0	0	0	0	0	0	0	0	0	0	0	1.77635683940025e-15	0	0	0	0	0	0	0	0	-1.77635683940025e-15	0	0	0	0	0	0	-1.77635683940025e-15	0	0	0	0	0	0	0	0	0	-1.77635683940025e-15	0	0	0	0	0	0	0	0	0	0	0	0	0	0	0	0	0	0	0	0	0	0	0	0	0	0	0	-3.5527136788005e-15	0	0	0	0	0	0	0	0	0	0	0	0	0	0	0	1.77635683940025e-15	0	0	0	0	1.77635683940025e-15	0	-3.5527136788005e-15	1.77635683940025e-15	0	0	0	0	0	0	1.77635683940025e-15	0	0	0	0	0	0	0	0	0	0	0	3.5527136788005e-15	0	0	0	0	0	0	0	0	0	0	0	0	0	0	0	3.5527136788005e-15	0	0	0	0	0	0	0	0	0	0	0	0	0	0	0	0	0	-1.77635683940025e-15	0	0	-1.77635683940025e-15	0	0	0	0	0	0	0	0	0	0	0	-1.77635683940025e-15	-1.77635683940025e-15	-1.77635683940025e-15	0	-1.77635683940025e-15	0	0	0	0	0	0	-1.77635683940025e-15	-1.77635683940025e-15	0	0	1.77635683940025e-15	0	-1.77635683940025e-15	0	0	3.5527136788005e-15	0	0	0	0	0	0	0
chrXIII_43866_CTT_CT_-	YML114C_5UTR_0_2	FALSE	0.0651742602565154	TSS	FALSE	TRUE	TRUE	TRUE	FALSE	FALSE	TRUE	NA	0.967326357431945	1	33	1	-1	0	-1	0	0	0	0	0.357615894039735	1.00662251655629	5.58044989447371	0.156718593	0.114714	21	1237	328	145	291	2.81	0.015748	0.462	NA	0	0	0	0	0	0	0	0	0	0	0	0	0	0	0	0	0	0	0	0	0	0	0	0	0	0	0	0	0	0	0	0	0	0	0	0	0	0	0	0	0	0	0	0	0	0	0	0	0	0	0	0	0	0	0	0	0	0	0	0	0	0	0	0	0	0	0	0	0	0	0	0	0	0	0	0	0	0	0	0	0	0	0	0	0	0	0	0	0	0	0	0	0	0	0	0	0	0	0	0	0	0	0	0	0	0	0	0	0	0	0	0	0	0	0	0	0	0	0	0	0	0	0	0	0	0	0	0	0	0	0	0	0	0	0	0	0	0	0	0	0	0	0	0	0	0	0	0	0	0	0	0	0	0	0	0	0	0	0	0	0	0	0	0	0	0	0	0	0	0	0	0	0	0	0	0	0	0	0	0	0	0	0	0	0	0	0	0	0	0	0	0	0	0	0	0	0	0	0	0	0	0	0	0	0	0	0	0	0	0	0	0	0	0	0	0	0	0	0	0	0	0	0	0	0	0	0	0	0	0	0	0	0	0	0	0	0	0	0	0	0	0	0	0	0	0	0	0	0	0	0	0	0	0	0	0	0	0	0	0	0	0	0	0	0	0	0	0	0	0	0	0	0	0	0	0	0	0	0	0	0	0	0	0	0	0	0	0	0	0	0	0	0	0	0	0	0	0	0	0	0	0	0	0	0	0	0	0	0	0	0	0	0	0	0	0	0	0	0	0	0	0	0	0	0	0	0	0	0	0	0	0	0	0	0	0	0	0	0	0	0	0	0	0	0	0	0	0	0	0	0	0	0	0	0	0	0	0	0	0	0	0	0	0	0	0	0	0	0	0	0	0	0	0	0	0	0	0	0	0	0	0	0	0	0	0	0	0	0	0	0	0	0	0	0	0	0	0	0	0	0	0	0	0	0	0	0	0	0	0	0	0	0	0	0	0	0	0	0	0	0	0	0	0	0	0	0	0	0	0	0	0	0	0	0	0	0	0	0	0	0	0	0	0	0	0	0	0	0	0	0	0	0	0	0	0	0	0	0	0	0	0	0	0	0	0	0	0	0	0	0	0	0	0	0	0	0	0	0	0	0	0	0	0	0	0	0	0	0	0	0	0	0	0	0	0	0	0	0	0	0	0	0	0	0	0	0	0	0	0	0	0	0	0	0	0	0	0	0	0	0	0	0	0	0	0	0	0	0	0	0	0	0	0	0	0	0	0	0	0	0	0	0	0	0	0	0	0	0	0	0	0	0	0	0	0	0	0	0	0	0	0	0	0	0	0	0	0	0	0	0	0	0	0	0	0	0	0	0	0	0	0	0	0	0	0	0	0	0	0	0	0	0	0	0	0	0	0	0	0	0	0	0	0	0	0	0	0	0	0	0	0	0	0	0	0	0	0	0	0	0	0	0	0	0	0	0	0	0	0	0	0	0	0	0	0	0	0	0	0	0	0	0	0	0	0	0	0	0	0	0	0	0	0	0	0	0	0	0	0	0	0	0	0	0	0	0	0	0	0	0	0	0	0	0	0	0	0	0	0	0	0	0	0	0	0	0	0	0	0	0	0	0	0	0	0	0	0	0	0	0	0	0	0	0	0	0	0	0	0	0	0	0	0	0	0	0	0	0	0	0	0	0	0	0	0	0	0	0	0	0	0	0	0	0	0	0	0	0	0	0	0	0	0	0	0	0	0	0	0	0	0	0	0	0	0	0	0	0	0	0	0	0	0	0	0	0	0	0	0	0	0	0	0	0	0	0	0	0	0	0	0	0	0	0	0	0	0	0	0	0	0	0	0	0	0	0	0	0	0	0	0	0	0	0	0	0	0	0	0	0	0	0	0	0	0	0	0	0	0	0	0	0	0	0	0	0	0	0	0	0	0	0	0	0	0	0	0	0	0	0	0	0	0	0	0	0	0	0	0	0	0	0	0	0	0	0	0	0	0	0	0	0	0	0	0	0	0	0	0	0	0	0	0	0	0	0	0	0	0	0	0	0	0	0	0	0	0	0	0	0	0	0	0	0	0	0	0	0	0	0	0	0	0	0	0	0	0	0	0	0	0	0	0	0	0	0	0	0	0	0	0	0	0	0	0	0	0	0	0	0	0	0	0	0	0	0	0	0	0	0	0	0	0	0	0	0	0	0	0	0	0	0	0	0	0	0	0	0	0	0	0	0	0	0	0	0	0	0	0	0	0	0	0	0	0	0	0	0	0	0	0	0	0	0	0	0	0	0	0	0	0	0	0	0	0	0	0	0	0	0	0	0	0	0	0	0	0	0	0	0	0	0	0	0	0	0	0	0	0	0	0	0	0	0	0	0	0	0	0	0	0	0	0	0	0	0	0	0	0	0	0	0	0	0	0	0	0	0	0	0	0	0	0	0	0	0	0	0	0	0	0	0	0	0	0	0	0	0	0	0	0	0	0	0	0	0	0	0	0	0	0	0	0	0	0	0	0	0	0	0	0	0	0	0	0	0	0	0	0	0	0	0	0	0	0	0	0	0	0	0	0	0	0	0	0	0	0	0	0	0	0	0	0	0	0	0	0	0	0	0	0	0	0	0	0	0	0	0	0	0	0	0	0	0	0	0	0	0	0	0	0	0	0	0	0	0	0	0	0	0	0	0	0	0	0	0	0	0	0	0	0	0	0	0	0	0	0	0	0	0	0	0	0	0	0	0	0	0	0	0	0	0	0	0	0	0	0	0	0	0	0	0	0	0	0	0	0	0	0	0	0	0	0	0	0	0	0	0	0	0	0	0	0	0	0	0	0	0	0	0	0	0	0	0	0	0	0	0	0	0	0	0	0	0	0	0	0	0	0	0	0	0	0	0	0	0	0	0	0	0	0	0	0	0	0	0	0	0	0	0	0	0	0	0	0	0	0	0	0	0	0	0	0	0	0	0	0	0	0	0	0	0	0	0	0	0	0	0	0	0	0	0	0	0	0	0	0	0	0	0	0	0	0	0	0	0	0	0	0	0	0	0	0	0	0	0	0	0	0	0	0	0	0	0	0	0	0	0	0	0	0	0	0	0	0	0	0	0	0	0	0	0	0	0	0	0	0	0	0	0	0	0	0	0	0	0	0	0	0	0	0	0	0	0	0	0	0	0	0	0	0	0	0	0	0	0	0	0	0	0	0	0	0	0	0	0	0	0	0	0	0	0	0	0	0	0	0	0	0	0	0	0	0	0	0	0	0	0	0	0	0	0	0	0	0	0	0	0	0	0	0	0	0	0	0	0	0	0	0	0	0	0	0	0	0	0	0	0	0	0	0	0	0	0	0	0	0	0	0	0	0	0	0	0	0	0	0	0	0	0	0	0	0	0	0	0	0	0	0	0	0	0	0	0	0	0	0	0	0	0	0	0	0	0	0	0	0	0	0	0	0	0	0	0	0	0	0	0	0	0	0	0	0	0	0	0	0	0	0	0	0	0	0	0	0	0	0	0	0	0	0	0	0	0	0	0	0	0	0	0	0	0	0	0	0	0	0	0	0	0	0	0	0	0	0	0	0	0	0	0	0	0	0	0	0	0	0	0	0	0	0	0	0	0	0	0	0	0	0	0	0	0	0	0	0	0	0	0	0	0	0	0	0	0	0	0	0	0	0	0	0	0	0	0	0	0	0	0	0	0	0	0	0	0	0	0	0	0	0	0	0	0	0	0	0	0	0	0	0	0	0	0	0	0	0	0	0	0	0	0	0	0	0	0	0	0	0	0	0	0	0	0	0	0	0	0	0	0	0	0	0	0	0	0	0	0	0	0	0	0	0	0	0	0	0	0	0	0	0	0	0	0	0	0	0	0	0	0	0	0	0	0	0	0	0	0	0	0	0	0	0	0	0	0	0	0	0	0	0	0	0	0	0	0	0	0	0	0	0	0	0	0	0	0	0	0	0	0	0	0	0	0	0	0	0	0	0	0	0	0	0	0	0	0	0	0	0	0	0	0	0	0	0	0	0	0	0	0	0	0	0	0	0	0	0	0	0	0	0	0	0	0	0	0	0	0	0	0	0	0	0	0	0	0	0	0	0	0	0	0	0	0	0	0	0	0	0	0	0	0	0	0	0	0	0.43	0	0	0	0	0	0	0	0	0	0	0	0	0	0	0	0	0	0	0	0	0	0	0	0	0	0	0	0	0	0	0	0	0	0	0	2.12	0	0	0	0	0	0	0	0	0	0	0	0	0	0	0	0	0	-7.105427357601e-15	0	0	0	0	0	0	0	0	0	0	0	0	0	-3.43	0	0	0	0	0	0	0	0	-0.280000000000003	0	0	0	0	0	0	0	0	0	0	0	0	0	0	0	0	0	0	0	0	0	0	0	0	0	0	0	0	0	0	0	0	0	0	0	0	0	0	0	0	0	0	0	0	0	0	0	0	0	0	0	3.46	0	0	0	0	0	-0.63	0	0	0	0	0	0	0	0	0	0	0	0	0.58	0	0	2.04	0	0	-0.92	0	0	0	0	0	0	0	0	0	0	0	0	0	0	0	0	0	0	0	0	0	0	0	0	0	0	0	0	0	0	0	0	0.0669883040935666	0.0996666666666677	0	0	0.332249999999998	0	0	0	0	0.0455000000000005	0.223791666666667	0.0668571428571454	0	0	0	0	0	0	0	0	0	0	0	0	0	0.296764705882353	0	0	0	0.0253333333333323	0	0	0	0	0	0	0	0	-0.0603333333333325	-0.00176470588235134	0	0	0	0.308342105263151	0	0.265578947368422	0	0	0	0	0	0	0.0150367647058793	0	0	0	0	0	0.0535416666666642	0	0	0	0	0.16049707602339	0.13757352941176	0	0	0	0	0	-0.271437908496733	0	0	0	0	0.208714285714285	0	0.152748538011696	0	0	0	-0.0988888888888884	0	0	0	0	0.187908496732026	-0.150714285714287	0	0	0	0	0	0.56593567251462	0.393161764705884	-0.179889705882353	0	0	-0.00377192982455909	0	0	0	0	0	0	0	0	0	0	0	0	0	0	0.352666666666668	0	0	0	0	0	0	0	0	0	-0.0300476190476182	0	0	0	0	0	0	0	0.358198529411766	0.13874458874459	0	0.195047619047617	0	0	0	0.219631578947372	0	0	0	0	0	-0.149301470588235	0	-0.106095238095238	0	0	-0.148014705882353	0	0	0.0488596491228073	0	0	0	0	-0.0331904761904767	0	0	0.228421052631582	0	-0.0473529411764702	0.0590118577075094	0	0	0	0	0	0	0	0	0	0	0	0	0	0	0	0	0	0	0	0	0	0	0	0	0	0	0	0	0	0	0	0	1.89000000000001	0	0	0	0	0	0	0	0	0	0	0	0	0	0	0	0	0	0	0	0	0	0	0	0	0	0	0	0	0	0	0	0	0	0	0	0	0	0	0	0	0	0	-0.94	0	0	0	0	0	0	0	0	0	0	0	0	0	0	0	0	0	0	0	0	0	0	0	0	0	0	0	0	0	0	0	0	0	-2.59	0	0	0	0	0	0	0	0	0	0	0	0	0	0	0	0	0.0399999999999991	0	0	0	-3.52	0	0	0	0	0	0	0	0	0	0	0	0	0	0	0	0	0	0	0	0	0	0	0	0	0	0	0	0	0	0	0	0	0	0	0	0	0	0	0	3.46	0	0	0	0	0	-0.56	0	0	0	0	0	0	0	0.46	0	0	0	0	-3.4	0	0	2.04	0	0	0	0	0	0	0	0	0	0	0	0	0	0	0	0	0	0	0	0	0	0	0	0	0	0	0	0	0	0	0	0	0	0	0	0.172105263157896	0.133523809523808	0	0	0.24025	0	0	0	0	0.205789473684213	-0.128749999999998	0.635095238095236	0	0	0	0	0	0	0	0	0	0	0	0	0	0.330330882352939	0	0	0	0.0516666666666659	0	0	0	0	0	0	0	0	0.236374999999995	0.102463235294117	0	0	0	-0.578263157894737	0	0.261500000000002	0	0	0	0	0	0	0.111102941176469	0	0	0	0	0	-0.123708333333333	0	0	0	0	0.536198830409347	0.178455882352935	0	0	0	0	0	0.0969281045751629	0	0	0	0	0.0753809523809519	0	0.108508771929824	0	0	0	0.00294117647058911	0	0	0	0	0.271601307189542	0.465999999999998	0	0	0	0	0	0.541432748538014	-0.023088235294118	0.311433823529413	0	0	-0.850438596491228	0	0	0	0	0	0	0	0	0	0	0	0	0	0	-0.194583333333334	0	0	0	0	0	0	0	0	0	-0.184761904761906	0	0	0	0	0	0	0	0.271838235294119	0.149393939393942	0	0.258857142857142	0	0	0	0.217026315789475	0	0	0	0	0	-0.137757352941176	0	-0.260333333333334	0	0	0.169669117647059	0	0	-0.187573099415205	0	0	0	0	-0.0180952380952348	0	0	0.220315789473684	0	0.0691503267973843	0.112707509881423	0	0	0	0	0	0	0	0	0	0	0	0	0	0	0	0	0	0	0	0	0	0	0	0	0	0	0	0	0	0	0	0	0	0	0	0	0	0	0	0	0	0	0	0	0	0	0	0	0	0	0	0	0	0	0	0	0	0	0	0	0	0	0	0	0	0	0	0	0	0	0	0	0	0	0	-0.94	0	0	0	0	0	0	0	0	0	0	0	0	0	0	0	0	0	0	0	-7.105427357601e-15	0	0	0	0	0	0	0	0	0	0	0	0	0	-3.43	0	0	0	0	0	0	0	0	0	0	0	0	0	0	0	0	0.0399999999999991	0	0	0	-3.52	0	0	0	0	0	0	0	0	0	0	0	0	0	0	0	0	0	0	0	0	0	0	0	0	0	0	0	0	0	0	0	0	0	0	0	0	0	0	0	3.46	0	0	0	0	0	-0.56	0	0	0	0	0	0	0	0.46	0	0	0	0	0.58	0	0	2.04	0	0	-0.92	0	0	0	0	0	0	0	0	0	0	0	0	0	0	0	0	0	0	0	0	0	0	0	0	0	0	0	0	0	0	0	0	0.119546783625733	0.116595238095238	0	0	0.286249999999999	0	0	0	0	0.125644736842105	0.0475208333333335	0.350976190476192	0	0	0	0	0	0	0	0	0	0	0	0	0	0.313547794117646	0	0	0	0.0384999999999991	0	0	0	0	0	0	0	0	0.0880208333333385	0.0503492647058827	0	0	0	-0.13496052631579	0	0.263539473684208	0	0	0	0	0	0	0.0630698529411831	0	0	0	0	0	-0.0350833333333362	0	0	0	0	0.348347953216376	0.158014705882351	0	0	0	0	0	-0.0872549019607831	0	0	0	0	0.142047619047618	0	0.13062865497076	0	0	0	-0.0479738562091505	0	0	0	0	0.229754901960785	0.157642857142857	0	0	0	0	0	0.553684210526313	0.185036764705881	0.06577205882353	0	0	-0.427105263157895	0	0	0	0	0	0	0	0	0	0	0	0	0	0	0.0790416666666651	0	0	0	0	0	0	0	0	0	-0.10740476190476	0	0	0	0	0	0	0	0.315018382352942	0.144069264069262	0	0.226952380952383	0	0	0	0.21832894736842	0	0	0	0	0	-0.143529411764706	0	-0.183214285714286	0	0	0.0108272058823538	0	0	-0.0693567251461982	0	0	0	0	-0.0256428571428557	0	0	0.224368421052631	0	0.0108986928104571	0.0858596837944674
chrXIII_43866_CTT_CT_+	YML113W_5UTR_0_211	FALSE	-0.161745322538262	TSS	FALSE	TRUE	FALSE	FALSE	FALSE	FALSE	TRUE	NA	0.630960674187234	3	4	1	-1	0	-1	0	0	0	0	0.311258278145695	1.00662251655629	6.20431258266136	0.214134264	0.160911	3	871	183	63	179	2.81	0.015748	0.462	NA	0	0	0	0	0	0	0	0	0	0	0	0	0	0	0	0	0	0	0	0	0	0	0	0	0	0	0	0	0	0	0	0	0	0	0	0	0	0	0	0	0	0	0	0	0	0	0	0	0	0	0	0	0	0	0	0	0	0	0	0	0	0	0	0	0	0	0	0	0	0	0	0	0	0	0	0	0	0	0	0	0	0	0	0	0	0	0	0	0	0	0	0	0	0	0	0	0	0	0	0	0	0	0	0	0	0	0	0	0	0	0	0	0	0	0	0	0	0	0	0	0	0	0	0	0	0	0	0	0	0	0	0	0	0	0	0	0	0	0	0	0	0	0	0	0	0	0	0	0	0	0	0	0	0	0	0	0	0	0	0	0	0	0	0	0	0	0	0	0	0	0	0	0	0	0	0	0	0	0	0	0	0	0	0	0	0	0	0	0	0	0	0	0	0	0	0	0	0	0	0	0	0	0	0	0	0	0	0	0	0	0	0	0	0	0	0	0	0	0	0	0	0	0	0	0	0	0	0	0	0	0	0	0	0	0	0	0	0	0	0	0	0	0	0	0	0	0	0	0	0	0	0	0	0	0	0	0	0	0	0	0	0	0	0	0	0	0	0	0	0	0	0	0	0	0	0	0	0	0	0	0	0	0	0	0	0	0	0	0	0	0	0	0	0	0	0	0	0	0	0	0	0	0	0	0	0	0	0	0	0	0	0	0	0	0	0	0	0	0	0	0	0	0	0	0	0	0	0	0	0	0	0	0	0	0	0	0	0	0	0	0	0	0	0	0	0	0	0	0	0	0	0	0	0	0	0	0	0	0	0	0	0	0	0	0	0	0	0	0	0	0	0	0	0	0	0	0	0	0	0	0	0	0	0	0	0	0	0	0	0	0	0	0	0	0	0	0	0	0	0	0	0	0	0	0	0	0	0	0	0	0	0	0	0	0	0	0	0	0	0	0	0	0	0	0	0	0	0	0	0	0	0	0	0	0	0	0	0	0	0	0	0	0	0	0	0	0	0	0	0	0	0	0	0	0	0	0	0	0	0	0	0	0	0	0	0	0	0	0	0	0	0	0	0	0	0	0	0	0	0	0	0	0	0	0	0	0	0	0	0	0	0	0	0	0	0	0	0	0	0	0	0	0	0	0	0	0	0	0	0	0	0	0	0	0	0	0	0	0	0	0	0	0	0	0	0	0	0	0	0	0	0	0	0	0	0	0	0	0	0	0	0	0	0	0	0	0	0	0	0	0	0	0	0	0	0	0	0	0	0	0	0	0	0	0	0	0	0	0	0	0	0	0	0	0	0	0	0	0	0	0	0	0	0	0	0	0	0	0	0	0	0	0	0	0	0	0	0	0	0	0	0	0	0	0	0	0	0	0	0	0	0	0	0	0	0	0	0	0	0	0	0	0	0	0	0	0	0	0	0	0	0	0	0	0	0	0	0	0	0	0	0	0	0	0	0	0	0	0	0	0	0	0	0	0	0	0	0	0	0	0	0	0	0	0	0	0	0	0	0	0	0	0	0	0	0	0	0	0	0	0	0	0	0	0	0	0	0	0	0	0	0	0	0	0	0	0	0	0	0	0	0	0	0	0	0	0	0	0	0	0	0	0	0	0	0	0	0	0	0	0	0	0	0	0	0	0	0	0	0	0	0	0	0	0	0	0	0	0	0	0	0	0	0	0	0	0	0	0	0	0	0	0	0	0	0	0	0	0	0	0	0	0	0	0	0	0	0	0	0	0	0	0	0	0	0	0	0	0	0	0	0	0	0	0	0	0	0	0	0	0	0	0	0	0	0	0	0	0	0	0	0	0	0	0	0	0	0	0	0	0	0	0	0	0	0	0	0	0	0	0	0	0	0	0	0	0	0	0	0	0	0	0	0	0	0	0	0	0	0	0	0	0	0	0	0	0	0	0	0	0	0	0	0	0	0	0	0	0	0	0	0	0	0	0	0	0	0	0	0	0	0	0	0	0	0	0	0	0	0	0	0	0	0	0	0	0	0	0	0	0	0	0	0	0	0	0	0	0	0	0	0	0	0	0	0	0	0	0	0	0	0	0	0	0	0	0	0	0	0	0	0	0	0	0	0	0	0	0	0	0	0	0	0	0	0	0	0	0	0	0	0	0	0	0	0	0	0	0	0	0	0	0	0	0	0	0	0	0	0	0	0	0	0	0	0	0	0	0	0	0	0	0	0	0	0	0	0	0	0	0	0	0	0	0	0	0	0	0	0	0	0	0	0	0	0	0	0	0	0	0	0	0	0	0	0	0	0	0	0	0	0	0	0	0	0	0	0	0	0	0	0	0	0	0	0	0	0	0	0	0	0	0	0	0	0	0	0	0	0	0	0	0	0	0	0	0	0	0	0	0	0	0	0	0	0	0	0	0	0	0	0	0	0	0	0	0	0	0	0	0	0	0	0	0	0	0	0	0	0	0	0	0	0	0	0	0	0	0	0	0	0	0	0	0	0	0	0	0	0	0	0	0	0	0	0	0	0	0	0	0	0	0	0	0	0	0	0	0	0	0	0	0	0	0	0	0	0	0	0	0	0	0	0	0	0	0	0	0	0	0	0	0	0	0	0	0	0	0	0	0	0	0	0	0	0	0	0	0	0	0	0	0	0	0	0	0	0	0	0	0	0	0	0	0	0	0	0	0	0	0	0	0	0	0	0	0	0	0	0	0	0	0	0	0	0	0	0	0	0	0	0	0	0	0	0	0	0	0	0	0	0	0	0	0	0	0	0	0	0	0	0	0	0	0	0	0	0	0	0	0	0	0	0	0	0	0	0	0	0	0	0	0	0	0	0	0	0	0	0	0	0	0	0	0	0	0	0	0	0	0	0	0	0	0	0	0	0	0	0	0	0	0	0	0	0	0	0	0	0	0	0	0	0	0	0	0	0	0	0	0	0	0	0	0	0	0	0	0	0	0	0	0	0	0	0	0	0	0	0	0	0	0	0	0	0	0	0	0	0	0	0	0	0	0	0	0	0	0	0	0	0	0	0	0	0	0	0	0	0	0	0	0	0	0	0	0	0	0	0	0	0	0	0	0	0	0	0	0	0	0	0	0	0	0	0	0	0	0	0	0	0	0	0	0	0	0	0	0	0	0	0	0	0	0	0	0	0	0	0	0	0	0	0	0	0	0	0	0	0	0	0	0	0	0	0	0	0	0	0	0	0	0	0	0	0	0	0	0	0	0	0	0	0	0	0	0	0	0	0	0	0	0	0	0	0	0	0	0	0	0	0	0	0	0	0	0	0	0	0	0	0	0	0	0	0	0	0	0	0	0	0	0	0	0	0	0	0	0	0	0	0	0	0	0	0	0	0	0	0	0	0	0	0	0	0	0	0	0	0	0	0	0	0	0	0	0	0	0	0	0	0	0	0	0	0	0	0	0	0	0	0	0	0	0	0	0	0	0	0	0	0	0	0	0	0	0	0	0	0	0	0	0	0	0	0	0	0	0	0	0	0	0	0	0	0	0	0	0	0	0	0	0	0	0	0	0	0	0	0	0	0	0	0	0	0	0	0	0	0	0	0	0	0	0	0	0	0	0	0	0	0	0	0	0	0	0	0	0	0	0	0	0	0	0	0	0	0	0	0	0	0	0	0	0	0	0	0	0	0	0	0	0	0	0	0	0	0	0	0	0	0	0	0	0	0	0	0	0	0	0	0	0	0	0	0	0	0	0	0	0	0	0	0	0	0	0	0	0	0	0	0	0	0	0	0	0	0	0	0	0	0	0	0	0	0	0	0	0	0	0	0	0	0	0	0	0	0	0	0	0	0	0	0	0	0	0	0	0	0	0	0	0	0	0	0	0	0	0	0	0	0	0	0	0	0	0	0	0	0	0	0	0	0	0	0	0	0	0	0	0	0	0	0	0	0	0	0	0	0	0	0	0	0	0	0	0	0	0	0	0	0	0	0	0	0	0	0	0	0	0	0	0	0	0	0	0	0	0	0	0	0	0	0	0	0	0	0	0	0	0	0	0	0	0	0	0	0	0	0	0	0	0	0	0	0	0	0	0	0	0	0	0	0	0	0	1.89000000000001	0	0	0	0	0	0	0	0	0	0	0	0	0	0	0	0	0	0	0	0	0	0	0	0	0	0	0	0	0	0	0	0	0	0	0	0	0	0	0	0	0	0	-0.94	0	0	0	0	0	0	0	0	0	0	0	0	0	0	0	0	0	0	0	0	0	0	0	0	0	0	0	0	0	0	0	0	0	-2.59	0	0	0	0	0	0	0	0	0	0	0	0	0	0	0	0	0.0399999999999991	0	0	0	-3.52	0	0	0	0	0	0	0	0	0	0	0	0	0	0	0	0	0	0	0	0	0	0	0	0	0	0	0	0	0	0	0	0	0	0	0	0	0	0	0	3.46	0	0	0	0	0	-0.56	0	0	0	0	0	0	0	0.46	0	0	0	0	-3.4	0	0	2.04	0	0	0	0	0	0	0	0	0	0	0	0	0	0	0	0	0	0	0	0	0	0	0	0	0	0	0	0	0	0	0	0	0	0	0	0.172105263157896	0.133523809523808	0	0	0.24025	0	0	0	0	0.205789473684213	-0.128749999999998	0.635095238095236	0	0	0	0	0	0	0	0	0	0	0	0	0	0.330330882352939	0	0	0	0.0516666666666659	0	0	0	0	0	0	0	0	0.236374999999995	0.102463235294117	0	0	0	-0.578263157894737	0	0.261500000000002	0	0	0	0	0	0	0.111102941176469	0	0	0	0	0	-0.123708333333333	0	0	0	0	0.536198830409347	0.178455882352935	0	0	0	0	0	0.0969281045751629	0	0	0	0	0.0753809523809519	0	0.108508771929824	0	0	0	0.00294117647058911	0	0	0	0	0.271601307189542	0.465999999999998	0	0	0	0	0	0.541432748538014	-0.023088235294118	0.311433823529413	0	0	-0.850438596491228	0	0	0	0	0	0	0	0	0	0	0	0	0	0	-0.194583333333334	0	0	0	0	0	0	0	0	0	-0.184761904761906	0	0	0	0	0	0	0	0.271838235294119	0.149393939393942	0	0.258857142857142	0	0	0	0.217026315789475	0	0	0	0	0	-0.137757352941176	0	-0.260333333333334	0	0	0.169669117647059	0	0	-0.187573099415205	0	0	0	0	-0.0180952380952348	0	0	0.220315789473684	0	0.0691503267973843	0.112707509881423	0	0	0	0	0	0	0	0	0	0	0	0	0	0	0	0	0	0	0	0	0	0	0	0	0	0	0	0	0	0	0	0	0	0	0	0	0	0	0	0	0	0.43	0	0	0	0	0	0	0	0	0	0	0	0	0	0	0	0	0	0	0	0	0	0	0	0	0	0	0	0	0	0	0	0	0	0	0	2.12	0	0	0	0	0	0	0	0	0	0	0	0	0	0	0	0	0	-7.105427357601e-15	0	0	0	0	0	0	0	0	0	0	0	0	0	-3.43	0	0	0	0	0	0	0	0	-0.280000000000003	0	0	0	0	0	0	0	0	0	0	0	0	0	0	0	0	0	0	0	0	0	0	0	0	0	0	0	0	0	0	0	0	0	0	0	0	0	0	0	0	0	0	0	0	0	0	0	0	0	0	0	3.46	0	0	0	0	0	-0.63	0	0	0	0	0	0	0	0	0	0	0	0	0.58	0	0	2.04	0	0	-0.92	0	0	0	0	0	0	0	0	0	0	0	0	0	0	0	0	0	0	0	0	0	0	0	0	0	0	0	0	0	0	0	0	0.0669883040935666	0.0996666666666677	0	0	0.332249999999998	0	0	0	0	0.0455000000000005	0.223791666666667	0.0668571428571454	0	0	0	0	0	0	0	0	0	0	0	0	0	0.296764705882353	0	0	0	0.0253333333333323	0	0	0	0	0	0	0	0	-0.0603333333333325	-0.00176470588235134	0	0	0	0.308342105263151	0	0.265578947368422	0	0	0	0	0	0	0.0150367647058793	0	0	0	0	0	0.0535416666666642	0	0	0	0	0.16049707602339	0.13757352941176	0	0	0	0	0	-0.271437908496733	0	0	0	0	0.208714285714285	0	0.152748538011696	0	0	0	-0.0988888888888884	0	0	0	0	0.187908496732026	-0.150714285714287	0	0	0	0	0	0.56593567251462	0.393161764705884	-0.179889705882353	0	0	-0.00377192982455909	0	0	0	0	0	0	0	0	0	0	0	0	0	0	0.352666666666668	0	0	0	0	0	0	0	0	0	-0.0300476190476182	0	0	0	0	0	0	0	0.358198529411766	0.13874458874459	0	0.195047619047617	0	0	0	0.219631578947372	0	0	0	0	0	-0.149301470588235	0	-0.106095238095238	0	0	-0.148014705882353	0	0	0.0488596491228073	0	0	0	0	-0.0331904761904767	0	0	0.228421052631582	0	-0.0473529411764702	0.0590118577075094	0	0	0	0	0	0	0	0	0	0	0	0	0	0	0	0	0	0	0	0	0	0	0	0	0	0	0	0	0	0	0	0	0	0	0	0	0	0	0	0	0	0	0	0	0	0	0	0	0	0	0	0	0	0	0	0	0	0	0	0	0	0	0	0	0	0	0	0	0	0	0	0	0	0	0	-0.94	0	0	0	0	0	0	0	0	0	0	0	0	0	0	0	0	0	0	0	-7.105427357601e-15	0	0	0	0	0	0	0	0	0	0	0	0	0	-3.43	0	0	0	0	0	0	0	0	0	0	0	0	0	0	0	0	0.0399999999999991	0	0	0	-3.52	0	0	0	0	0	0	0	0	0	0	0	0	0	0	0	0	0	0	0	0	0	0	0	0	0	0	0	0	0	0	0	0	0	0	0	0	0	0	0	3.46	0	0	0	0	0	-0.56	0	0	0	0	0	0	0	0.46	0	0	0	0	0.58	0	0	2.04	0	0	-0.92	0	0	0	0	0	0	0	0	0	0	0	0	0	0	0	0	0	0	0	0	0	0	0	0	0	0	0	0	0	0	0	0	0.119546783625733	0.116595238095238	0	0	0.286249999999999	0	0	0	0	0.125644736842105	0.0475208333333335	0.350976190476192	0	0	0	0	0	0	0	0	0	0	0	0	0	0.313547794117646	0	0	0	0.0384999999999991	0	0	0	0	0	0	0	0	0.0880208333333385	0.0503492647058827	0	0	0	-0.13496052631579	0	0.263539473684208	0	0	0	0	0	0	0.0630698529411831	0	0	0	0	0	-0.0350833333333362	0	0	0	0	0.348347953216376	0.158014705882351	0	0	0	0	0	-0.0872549019607831	0	0	0	0	0.142047619047618	0	0.13062865497076	0	0	0	-0.0479738562091505	0	0	0	0	0.229754901960785	0.157642857142857	0	0	0	0	0	0.553684210526313	0.185036764705881	0.06577205882353	0	0	-0.427105263157895	0	0	0	0	0	0	0	0	0	0	0	0	0	0	0.0790416666666651	0	0	0	0	0	0	0	0	0	-0.10740476190476	0	0	0	0	0	0	0	0.315018382352942	0.144069264069262	0	0.226952380952383	0	0	0	0.21832894736842	0	0	0	0	0	-0.143529411764706	0	-0.183214285714286	0	0	0.0108272058823538	0	0	-0.0693567251461982	0	0	0	0	-0.0256428571428557	0	0	0.224368421052631	0	0.0108986928104571	0.0858596837944674
chrXIII_438893_T_A_+	YMR086W_chrXIII_438893_T_A_72_2	NA	-0.142632437553105	UpStream	TRUE	TRUE	FALSE	FALSE	FALSE	TRUE	TRUE	TRUE	-1.89991014979888	1	73	1	0	1	-1	0	0	0	1	0.375	1	5.61126607036859	0.264672399	0.202148	28	702	81	27	315	2.35	0.0393701	0.349	0.651	0	0	0	0	0	0	0	0	0	0	0	0	0	0	0	0	0	0	0	0	0	0	0	0	0	0	0	0	0	1.06	0	0	0	0	0	0	0	0	0	0	0	0	0	0	0	0	0	0	0	0	0	0	0	0	0	0	0	0	0	0	0	0	0	0	0	0	0	0	0	0	0	0	0	0	0	0	0	0	0	0	0	0	0	0	0	0	0	0	0	0	0	0	0	0	0	0	0	0	0	0	0	0	0	0	0	0	0	0	0	0	0	0	0	0	0	0	0	0	0	0	0	0	0	0	0	0	0	0	0	0	0	0	0	0	0	0	0	0	0	0	0	0	0	0	0	0	0	0	0	0	0	0	0	0	0	0	0	0	0	0	0	0	0	0	0	0	0	0	0	0	0	0	0	0	0	0	0	0	6.14	0	0	0	0	0	0	0	0	0	0	0	0	0	0	0	0	0	0	0	0	0	0	0	0	0	0	0	0	0	0	0	0	0	0	0	0	0	0	0	0	0	0	0	0	0	0	1.06	0	0	0	0	0	0	0	0	0	0	0	0	0	0	0	0	0	0	0	0	0	0	0	0	0	0	0	0	0	0	0	0	0	0	0	0	0	0	0	0	0	0	0	0	0	0	0	0	0	0	0	0	0	0	0	0	0	0	0	0	0	0	0	0	0	0	0	0	0	0	0	0	0	0	0	0	0	0	0	0	0	0	0	0	0	0	0	0	0	0	0	0	0	0	0	0	0	0	0	0	0	0	0	0	0	0	0	0	0	0	0	0	0	0	0	0	0	0	0	0	0	0	0	0	0	0	0	0	0	0	0	0	0	0	0	0	0	0	0	0	0	0	0	0	0	0	0	0	6.14	0	0	0	0	0	0	0	0	0	0	0	0	0	0	0	0	0	0	0	0	0	0	0	0	0	0	0	0	0	0	0	0	0	0	0	0	0	0	0	0	0	0	0	0	0	0	0	0	0	0	0	0	0	0	0	0	0	0	0	0	0	0	0	0	0	0	0	0	0	0	0	0	0	0	0	0	0	0	0	0	0	0	0	0	0	0	0	0	0	0	0	0	0	0	0	0	0	0	0	0	0	0	0	0	0	0	0	0	0	0	0	0	0	0	0	0	0	0	0	0	0	0	0	0	0	0	0	0	0	0	0	0	0	0	0	0	0	0	0	0	0	0	0	0	0	0	0	0	0	0	0	0	0	0	0	0	0	0	0	0	0	0	0	0	0	0	0	0	0	0	0	0	0	0	0	0	0	0	0	0	0	0	0	0	0	0	0	0	0	0	0	0	0	0	0	1	0	0	0	0	0	0	0	0	0	0	0	0	0	0	0	0	0	0	0	0	0	0	0	0	0	0	0	0	0	0	0	0	0	0	0	0	0	0	0	0	0	0	0	0	0	0	7.48	0	0	0	0	0	0	0	0	0	0	0	0	0	0	0	0	0	0	0	0	0	0	0	0	0	0	0	0	0	0	0	0	0	0	0	0	0	0	0	0	0	0	0	0	0	0	0	0	0	0	0	0	0	0	0	0	0	0	0	0	0	0	0	0	0	0	0	0	0	0	0	0	0	0	0	0	0	0	0	0	0	0	0	0	0	0	0	0	0	0	0	0	0	0	0	0	0	0	0	0	0	0	0	0	0	0	0	0	0	0	0	0	0	0	0	0	0	0	0	0	0	0	0	0	0	0	0	0	0	0	0	0	0	0	0	0	0	0	0	0	0	0	0	0	0	0	0	0	0	0	0	0	0	0	0	0	0	0	0	0	0	0	0	0	0	0	0	0	0	0	0	0	0	0	0	0	0	0	0	0	0	0	0	0	0	0	0	0	0	0	0	0	0	0	0	7.48	0	0	0	0	0	0	0	0	0	0	0	0	0	0	0	0	0	0	0	0	0	0	0	0	0	0	0	0	0	0	0	0	0	0	0	0	0	0	0	0	0	0	0	0	0	0	0	0	0	0	0	0	0	0	0	0	0	0	0	0	0	0	0	0	0	0	0	0	0	0	0	0	0	0	0	0	0	0	0	0	0	0	0	0	0	0	0	0	0	0	0	0	0	0	0	0	0	0	0	0	0	0	0	0	0	0	0	0	0	0	0	0	0	0	0	0	0	0	0	0	0	0	0	0	0	0	0	0	0	0	0	0	0	0	0	0	0	0	0	0	0	0	0	0	0	0	0	0	0	0	0	0	0	0	0	0	0	0	0	0	0	0	0	0	0	0	0	0	0	0	0	0	0	0	0	0	0	0	0	0	0	0	0	0	0	0	0	0	0	0	0	0	0	0	0	1	0	0	0	0	0	0	0	0	0	0	0	0	0	0	0	0	0	0	0	0	0	0	0	0	0	0	0	0	0	0	0	0	0	0	0	0	0	0	0	0	0	0	0	0	0	0	0	0	0	0	0	0	0	0	0	0	0	0	0	0	0	0	0	0	0	0	0	0	0	0	0	0	0	0	0	0	0	0	0	0	0	0	0	0	0	0	0	0	0	0	0	0	0	0	0	0	0	0	0	0	0	0	0	0	0	0	0	0	0	0	0	0	0	0	0	0	0	0	0	0	0	0	0	0	0	0	0	0	0	0	0	0	0	0	0	0	0	0	0	0	0	0	0	0	0	0	0	0	0	0	0	0	0	0	0	0	0	0	0	0	0	0	0	0	0	0	0	0	0	0	0	0	0	0	0	0	0	0	0	0	0	0	0	0	0	0	0	0	0	0	0	0	0	0	0	1.06	0	0	0	0	0	0	0	0	0	0	0	0	0	0	0	0	0	0	0	0	0	0	0	0	0	0	0	0	0	0	0	0	0	0	0	0	0	0	0	0	0	0	0	0	0	0	0	0	0	0	0	0	0	0	0	0	0	0	0	0	0	0	0	0	0	0	0	0	0	0	0	0	0	0	0	0	0	0	0	0	0	0	0	0	0	0	0	0	0	0	0	0	0	0	0	0	0	0	0	0	0	0	0	0	0	0	0	0	0	0	0	0	0	0	0	0	0	0	0	0	0	0	0	0	0	0	0	0	0	0	0	0	0	0	0	0	0	0	0	0	0	0	0	0	0	0	0	0	6.14	0	0	0	0	0	0	0	0	0	0	0	0	0	0	0	0	0	0	0	0	0	0	0	0	0	0	0	0	0	0	0	0	0	0	0	0	0	0	0	0	0	0	0	0	0	0	1.06	0	0	0	0	0	0	0	0	0	0	0	0	0	0	0	0	0	0	0	0	0	0	0	0	0	0	0	0	0	0	0	0	0	0	0	0	0	0	0	0	0	0	0	0	0	0	0	0	0	0	0	0	0	0	0	0	0	0	0	0	0	0	0	0	0	0	0	0	0	0	0	0	0	0	0	0	0	0	0	0	0	0	0	0	0	0	0	0	0	0	0	0	0	0	0	0	0	0	0	0	0	0	0	0	0	0	0	0	0	0	0	0	0	0	0	0	0	0	0	0	0	0	0	0	0	0	0	0	0	0	0	0	0	0	0	0	0	0	0	0	0	0	0	0	0	0	0	0	6.14	0	0	0	0	0	0	0	0	0	0	0	0	0	0	0	0	0	0	0	0	0	0	0	0	0	0	0	0	0	0	0	0	0	0	0	0	0	0	0	0	0	0	0	0	0	0	1	0	0	0	0	0	0	0	0	0	0	0	0	0	0	0	0	0	0	0	0	0	0	0	0	0	0	0	0	0	0	0	0	0	0	0	0	0	0	0	0	0	0	0	0	0	0	0	0	0	0	0	0	0	0	0	0	0	0	0	0	0	0	0	0	0	0	0	0	0	0	0	0	0	0	0	0	0	0	0	0	0	0	0	0	0	0	0	0	0	0	0	0	0	0	0	0	0	0	0	0	0	0	0	0	0	0	0	0	0	0	0	0	0	0	0	0	0	0	0	0	0	0	0	0	0	0	0	0	0	0	0	0	0	0	0	0	0	0	0	0	0	0	0	0	0	0	0	0	1	0	0	0	0	0	0	0	0	0	0	0	0	0	0	0	0	0	-2.18	0	2.63	1.34	1.71	2.57	-4	-2.57	0	0.450000000000001	1.42	2.27	0	1.08	0	0	-1.39	0.950000000000003	0	2.26	0	0	0	1.06	3	-1.26	-3.57	0	-2.13	4.58	-0.280000000000001	-1.25	1.14	-1.65	-0.0500000000000007	2.71	0	2.78	0.87	0.0399999999999991	1.07	-0.680000000000001	3.17	0	2.69	1.56	1.39	0.920000000000001	-0.67	0.109999999999999	-0.4	-0.279999999999998	-2.83	0.24	3.81	-0.9	2.93	4.23	6.77	-2.44	4.28	1.76	0	1.95	4.14	2.06	-1.46	-0.389999999999999	-0.870000000000001	4.48	6.91	-0.989999999999999	1.7	-0.0599999999999996	-4.49	-1.02	-1.16	0.620000000000005	2.22	-1.52	3.41	0	1.24	0	5.93	-1.51	3.7	0	0	0.270000000000001	-0.04	1.21	1.03	2.19	-2.06	0	0.219999999999999	-0.449999999999999	0	0	3.19	1.92	2.16	-2.39	0.569999999999999	-1.18	-0.67	-0.960000000000001	-0.34	-0.55	-0.6	-0.14	3.05	0.879999999999999	0.56	-2.98	-0.139999999999999	2.86	-0.369999999999999	-1.09	-1.58	-1.41	-2.08	-2.75	0.320000000000004	0	-2.14	6.13	2.89	0	-6.91	-0.7	-6.82	5.27	2.04	0.870000000000001	0	-3.33	-0.12	3.58	0.109999999999999	-1.4	-4.39	0.0800000000000001	-1.54	-5.28	0.18	-1.71	-0.6	-0.53	0	0.799999999999998	-0.249999999999999	0.99	-0.69	0.910000000000001	-2.57	-0.17	0.230000000000001	-2.26	-2.17	0.120000000000001	-0.04	0.42	0.610000000000001	-2.3	0	2.94	-4.04	-3.67	0	0	0	0	-0.219999999999999	-0.07	0.27	0.359999999999999	-0.42	-1.25	-4.39	0.0300000000000002	-2.26	2.11	-2.17	-1.94	1.9	3.79	0.69	1.82	-1.51	1.61	-2.82	1.25	1.77	1.28	0.276666666666666	0.758333333333333	-0.819999999999999	0.622	1.84714285714286	2.33	0	-1.30333333333333	0.693999999999999	0.932857142857143	2.17	-0.0350000000000001	0.352500000000001	1.35571428571429	-0.794444444444446	-0.675714285714285	-0.518000000000001	0.387142857142859	0.0400000000000009	1.77857142857143	-0.481666666666667	-0.0412499999999998	-1.34428571428571	-0.558333333333334	1.516	-1.16142857142857	-0.238333333333333	0.568571428571429	0.495000000000001	-1.10285714285714	0.716666666666667	-0.476666666666667	0.681764705882355	-0.409230769230769	-0.00666666666666771	-1.09666666666667	0.0749999999999993	0.609999999999999	1.78333333333333	1.29583333333333	0.417	0.298888888888889	-0.779285714285717	1.40307692307692	0.278333333333332	0.476666666666667	-1.19666666666667	0.1425	0.289999999999999	-0.921249999999999	-0.475000000000001	0.53125	-0.0975000000000001	1.375	1.752	1.33555555555556	1.05555555555556	1.10866666666666	2.39166666666667	-0.687777777777775	1.15428571428571	0.0876923076923077	0.625714285714285	0.77625	-0.0999999999999996	1.534	-0.0750000000000011	0.509	-1.98083333333333	1.51818181818182	-0.0671428571428621	0.248666666666669	1.03	-0.102499999999999	-1.055	-3.00444444444444	-0.0974999999999966	-0.228888888888886	-0.0912499999999987	-2.24428571428571	1.705	1.101	0.63125	1.2325	1.80466666666667	-1.77635683940025e-15	1.78	-1.462	0.843333333333332	1.29272727272727	-0.382857142857143	1.359	1.419	0.472500000000004	1.39	1.17823529411764	0.415333333333329	2.3925	0.456249999999997	-0.0824999999999996	2.45888888888889	2.04	1.439375	-0.24727272727273	-0.729999999999999	-1.72916666666667	-0.476666666666667	-0.220769230769232	-0.0249999999999995	-0.026470588235294	0.39	-0.611	-0.28375	0.280624999999999	-0.55	-0.515714285714286	-0.405714285714286	0.7075	-0.0175000000000001	0.832307692307694	-0.407	0.499000000000001	-0.597142857142857	-0.166363636363638	4.10636363636364	0.160588235294114	-1.38466666666667	2.27	1.63090909090909	1.12	-2.71941176470588	0.159090909090908	0.692222222222224	1.55727272727273	-0.236666666666668	-1.09636363636364	-0.0509999999999984	-1.57	-0.147	0.109999999999999	-0.632857142857143	0.845714285714285	-0.142222222222223	-0.405555555555555	-0.245454545454544	-1.36642857142857	0.0310000000000006	-1.89555555555556	-0.567142857142857	-0.91	0.00750000000000206	0.00624999999999964	-0.113636363636363	0.656666666666668	0.723333333333331	-0.274615384615387	-0.477499999999999	0.187000000000001	-0.0590000000000011	-0.0939999999999994	-0.76	1.17	-0.623333333333335	-0.158666666666669	0.0274999999999999	-0.356999999999999	0.497692307692308	1.07	-1.46	-0.115454545454545	0	-0.506666666666666	0.580909090909092	0.629090909090909	2.09090909090909	0.04	-0.0846666666666667	-0.123333333333333	-0.857307692307692	0.828571428571427	0	1.12266666666667	-0.0550000000000006	0.888888888888889	-0.873529411764705	-0.262222222222221	0.91	1.36375	-0.114000000000001	0.0742105263157917	-0.265000000000001	1.39272727272727	-0.0311111111111124	0.541818181818181	0.209374999999998	0.443333333333333	-3.85	0	4.58	0.91	-1.71	-2.57	0.58	2.57	-1.61	-2.61	-4.58	0	0	-0.17	3.1	1.65	0.0700000000000003	0	0	-1.73	2.89	2.06	0.98	1.62	-1.84	0	-0.289999999999999	-0.48	-3.52	-8	-2.13	-1.53	-1.21	1.43	2.95	-2.71	-0.629999999999999	-2.32	-2.57	-4.19	0.199999999999998	-1.48	2.93	0	1.63	-1.9	0	1.08	0.73	0.75	-0.33	0.7	-4.4	-0.17	-3.81	0.080000000000001	-2.93	1.09	-6.44	2.05	0	-0.689999999999999	0	1.33	0	-1.55	1.05	-0.97	4.98	2.87	6.91	3.61	-1.7	0.0600000000000001	2.33	4.29	2.08	-1.44	6.21	6.91	-6.06	0	-6.91	-1.02	-1.13	-1.51	-3.71	-1.28	0	-5.72	0.0400000000000009	-5.31	-0.8	-0.62	0.96	-6.20999999999999	-1.67	-5.63	2.35	0	-1.34	-1.95	1.9	-1.41	0.569999999999999	-1.78	0.16	0.92	-0.73	1.31	1.36	-0.85	2.57	0.449999999999999	1.54	-0.18	0.33	2.11	0.0799999999999992	-0.699999999999998	-1.2	0.11	-1.94	-3.48	-2.74	0	6.91	-2.8	-3.01	2.08	1.71	1.99	-1.06	-5.27	0.69	-4.69	0	3.33	-3.23	4.17	3.65	0	-2.99	0.61	2.05	3.31	-0.0599999999999996	1.74	1.97	1.07	4.39	1.12	-2.2	-2.2	-1.86	0.57	2.1	0.33	0.54	0.129999999999999	-1.71	-0.87	0.0399999999999999	0.33	-2.73	4.3	0.69	-3.8	2.47	-3.71	0	-0.640000000000001	-3.14	-2.66	-1.03	-0.95	-0.61	-2.23	2.26	-3.42	-4.39	-4.57	-2.88	-4.54	-0.129999999999999	-0.0999999999999996	-3.67	0.26	1.04	0	2.88	0	-1.7	4.57	1.92	0.710000000000001	-0.276666666666666	-0.758333333333333	0.82	-0.621999999999999	-1.84714285714286	-2.33	0	1.30333333333333	-0.694	-0.932857142857141	-2.17	0.0349999999999984	-0.352499999999999	-1.35571428571429	0.794444444444444	0.675714285714285	0.518000000000001	-0.387142857142855	-0.0400000000000009	-1.77857142857143	0.481666666666667	0.0412499999999998	1.34428571428571	0.558333333333334	-1.516	1.16142857142857	0.238333333333333	-0.568571428571428	-0.495000000000001	-1.28178571428571	-0.716666666666667	0.476666666666667	-0.681764705882355	0.409230769230769	0.00666666666666771	1.09666666666667	-0.0749999999999993	-0.610000000000001	-1.78333333333333	-1.29583333333333	-0.417	-0.298888888888889	0.779285714285713	-1.40307692307692	-0.278333333333334	-0.476666666666667	1.19666666666667	-0.142500000000002	-0.289999999999999	0.921250000000001	0.475000000000001	-0.53125	0.0975000000000001	-1.375	-1.752	-1.33555555555556	-1.05555555555556	-1.10866666666666	-2.39166666666667	0.687777777777775	-1.15428571428571	-0.0876923076923077	-0.625714285714285	-0.77625	0.0999999999999996	-1.534	0.0749999999999993	-0.509	1.98083333333333	-1.51818181818182	0.0671428571428621	-0.248666666666665	-1.03	0.102499999999999	1.055	3.00444444444445	0.0975000000000001	0.228888888888889	0.0912500000000005	2.24428571428571	-1.705	-1.101	-0.63125	-1.2325	-1.80466666666666	1.77635683940025e-15	-1.78	1.462	-0.843333333333334	-1.29272727272727	0.382857142857143	-1.359	-1.419	-0.472499999999998	-1.39	-1.17823529411764	-0.415333333333329	-2.3925	-0.456250000000001	0.0824999999999996	-2.45888888888889	-2.04	-1.439375	0.24727272727273	0.729999999999999	1.72916666666667	0.476666666666667	0.22076923076923	0.0250000000000004	0.026470588235294	-0.39	0.611	0.28375	-0.280624999999999	0.55	0.515714285714285	0.405714285714287	-0.7075	0.0175000000000001	-0.83230769230769	0.407	-0.499	0.597142857142857	0.166363636363634	-4.10636363636364	-0.160588235294121	1.38466666666666	-2.27	-1.63090909090909	-1.12	2.71941176470588	-0.159090909090908	-0.692222222222224	-1.55727272727273	0.236666666666665	1.09636363636364	0.0509999999999984	1.57	0.147	-0.109999999999999	0.632857142857143	-0.845714285714285	0.14222222222222	0.405555555555555	0.245454545454546	1.36642857142857	-0.0310000000000006	1.89555555555556	0.567142857142859	0.910000000000002	-0.00750000000000028	-0.00625000000000142	0.113636363636363	-0.656666666666666	-0.723333333333333	0.274615384615384	0.477500000000001	-0.186999999999999	0.0589999999999993	0.0939999999999994	0.76	-1.17	0.623333333333333	0.158666666666669	-0.0274999999999999	0.356999999999999	-0.497692307692308	-1.07	1.46	0.115454545454547	0	0.506666666666668	-0.580909090909092	-0.629090909090909	-2.09090909090909	-0.04	0.0846666666666667	0.123333333333333	0.0523076923076919	-0.828571428571429	0	-1.12266666666667	0.0549999999999997	-0.888888888888889	0.873529411764705	0.262222222222222	-0.91	-1.36375	0.114000000000001	-0.0742105263157882	0.265000000000001	-1.39272727272727	0.0311111111111106	-0.541818181818181	-0.209375000000001	-0.443333333333335	-3.85	0	3.47	0.91	-1.71	-2.57	0.58	2.57	-0.98	-2.61	-2.98	1.66	0	-0.17	3.1	1.65	-1.39	0.950000000000003	0	-1.73	0	0	0	1.62	3	0	-3.52	-0.48	-2.13	-1.68	-2.13	-1.25	-1.21	1.07	1.66	-1.19	-0.529999999999999	0.86	-2.57	-4.19	0.199999999999998	-1.48	3.17	0	1.63	1.56	1.39	1.08	0.73	0.109999999999999	-0.4	0.7	-4.4	-0.17	-3.81	0.080000000000001	-2.93	4.23	4.14	-2.44	4.28	0.79	0	1.33	1.61	1.26	0.260000000000001	-0.389999999999999	4.98	4.26	6.91	3.61	-1.7	0.0600000000000001	-0.55	-1.02	-1.01	-1.44	4.03	5.99	-1.63	0	-6.91	-1.02	5.44	-1.51	-3.71	0	0	-4.7	-0.04	-5.31	-0.8	-0.62	-2.06	-3.90000000000001	0.219999999999999	-5.63	0	0	-1.34	-1.66	2.16	-1.41	0.569999999999999	-1.78	-0.67	-0.960000000000001	-0.41	1.31	1.36	-0.85	2.57	0.449999999999999	0.56	-2.09	-0.139999999999999	2.11	0.0799999999999992	-0.699999999999998	-1.58	-1.01	-1.94	-3.48	-2.74	0	0.110000000000001	-0.0600000000000041	-3.01	0	-4.28	-0.7	-5.2	-4.66	0.69	-4.69	0	2.67	-0.12	3.58	0.109999999999999	0	-2.99	0.0800000000000001	-1.54	-5.28	-0.0599999999999996	-1.71	-0.6	-0.53	4.39	1.12	-1.6	-2.2	-0.69	0.910000000000001	0.44	0.33	0.54	0.129999999999999	-1.71	0.120000000000001	0.0399999999999999	0.42	-0.31	1.03	0	-3.8	-1.21	-3.71	0	0	-3.14	-2.66	-1.03	-0.95	0.27	0.289999999999999	0.449999999999999	-3.4	-4.39	-3.42	-2.26	-4.54	-2.17	-1.3	0.97	0.26	1.04	0	0.409999999999999	1.61	-2.26	1.25	1.92	0.710000000000001	0	0	0	0	0	0	0	0	0	0	0	0	0	0	0	0	-1.77635683940025e-15	0	-1.77635683940025e-15	0	0	0	1.77635683940025e-15	0	0	0	0	0	0	-1.22461904761905	0	0	0	0	0	3.5527136788005e-15	0	0	0	0	0	0	0	0	0	0	0	0	0	0	0	0	1.77635683940025e-15	0	0	0	0	0	0	0	0	0	1.77635683940025e-15	0	0	0	0	1.77635683940025e-15	0	0	0	0	0	0	0	0	0	0	0	0	1.77635683940025e-15	3.5527136788005e-15	0	0	0	0	0	0	0	0	1.77635683940025e-15	0	0	0	0	0	0	1.77635683940025e-15	0	0	0	0	0	0	0	0	0	-1.77635683940025e-15	0	0	0	0	0	0	0	0	0	0	0	0	0	0	0	0	0	0	0	0	0	0	0	0	-3.5527136788005e-15	0	-3.5527136788005e-15	0	0	0	0	0	0	0	0	0	0	0	0	0	0	0	0	0	0	0	-1.77635683940025e-15	0	0	0	-1.77635683940025e-15	-1.77635683940025e-15	0	0	0	0	0	0	0	0	0	0	0	0	0	3.5527136788005e-15	-1.77635683940025e-15	-4.44089209850063e-16	0	0	-0.437153846153847	0	0	0	0	-1.77635683940025e-15	0	0	0	0	0	0	1.77635683940025e-15	0	0	0	0	0
chrXIII_43908_A_ATT_-	YML114C_chrXIII_43908_A_ATT_72_2	NA	-0.369952910047343	UpStream	FALSE	TRUE	TRUE	TRUE	FALSE	FALSE	TRUE	NA	1.03991284707217	1	73	1	2	0	2	0	0	0	0	0.272727272727273	0.987012987012987	5.58044989447371	0.156718593	0.114714	21	1237	328	145	333	2.81	0.535433	0.211	NA	0	0	0	0	0	0	0	0	0	0	0	0	0	0	0	0	0	0	0	0	0	0	0	0	0	0	0	0	0	0	0	0	0	0	0	0	0	0	0	0	0	0	0	0	0	0	0	0	0	0	0	0	0	0	0	0	0	0	0	0	0	0	0	0	0	0	0	0	0	0	0	0	0	0	0	0	0	0	0	0	0	0	0	0	0	0	0	0	0	0	0	0	0	0	0	0	0	0	0	0	0	0	0	0	0	0	0	0	0	0	0	0	0	0	0	0	0	0	0	0	0	0	0	0	0	0	0	0	0	0	0	0	0	0	0	0	0	0	0	0	0	0	0	0	0	0	0	0	0	0	0	0	0	0	0	0	0	0	0	0	0	0	0	0	0	0	0	0	0	0	0	0	0	0	0	0	0	0	0	0	0	0	0	0	0	0	0	0	0	0	0	0	0	0	0	0	0	0	0	0	0	0	0	0	0	0	0	0	0	0	0	0	0	0	0	0	0	0	0	0	0	0	0	0	0	0	0	0	0	0	0	0	0	0	0	0	0	0	0	0	0	0	0	0	0	0	0	0	0	0	0	0	0	0	0	0	0	0	0	0	0	0	0	0	0	0	0	0	0	0	0	0	0	0	0	0	0	0	0	0	0	0	0	0	0	0	0	0	0	0	0	0	0	0	0	0	0	0	0	0	0	0	0	0	0	0	0	0	0	0	0	0	0	0	0	0	0	0	0	0	0	0	0	0	0	0	0	0	0	0	0	0	0	0	0	0	0	0	0	0	0	0	0	0	0	0	0	0	0	0	0	0	0	0	0	0	0	0	0	0	0	0	0	0	0	0	0	0	0	0	0	0	0	0	0	0	0	0	0	0	0	0	0	0	0	0	0	0	0	0	0	0	0	0	0	0	0	0	0	0	0	0	0	0	0	0	0	0	0	0	0	0	0	0	0	0	0	0	0	0	0	0	0	0	0	0	0	0	0	0	0	0	0	0	0	0	0	0	0	0	0	0	0	0	0	0	0	0	0	0	0	0	0	0	0	0	0	0	0	0	0	0	0	0	0	0	0	0	0	0	0	0	0	0	0	0	0	0	0	0	0	0	0	0	0	0	0	0	0	0	0	0	0	0	0	0	0	0	0	0	0	0	0	0	0	0	0	0	0	0	0	0	0	0	0	0	0	0	0	0	0	0	0	0	0	0	0	0	0	0	0	0	0	0	0	0	0	0	0	0	0	0	0	0	0	0	0	0	0	0	0	0	0	0	0	0	0	0	0	0	0	0	0	0	0	0	0	0	0	0	0	0	0	0	0	0	0	0	0	0	0	0	0	0	0	0	0	0	0	0	0	0	0	0	0	0	0	0	0	0	0	0	0	0	0	0	0	0	0	0	0	0	0	0	0	0	0	0	0	0	0	0	0	0	0	0	0	0	0	0	0	0	0	0	0	0	0	0	0	0	0	0	0	0	0	0	0	0	0	0	0	0	0	0	0	0	0	0	0	0	0	0	0	0	0	0	0	0	0	0	0	0	0	0	0	0	0	0	0	0	0	0	0	0	0	0	0	0	0	0	0	0	0	0	0	0	0	0	0	0	0	0	0	0	0	0	0	0	0	0	0	0	0	0	0	0	0	0	0	0	0	0	0	0	0	0	0	0	0	0	0	0	0	0	0	0	0	0	0	0	0	0	0	0	0	0	0	0	0	0	0	0	0	0	0	0	0	0	0	0	0	0	0	0	0	0	0	0	0	0	0	0	0	0	0	0	0	0	0	0	0	0	0	0	0	0	0	0	0	0	0	0	0	0	0	0	0	0	0	0	0	0	0	0	0	0	0	0	0	0	0	0	0	0	0	0	0	0	0	0	0	0	0	0	0	0	0	0	0	0	0	0	0	0	0	0	0	0	0	0	0	0	0	0	0	0	0	0	0	0	0	0	0	0	0	0	0	0	0	0	0	0	0	0	0	0	0	0	0	0	0	0	0	0	0	0	0	0	0	0	0	0	0	0	0	0	0	0	0	0	0	0	0	0	0	0	0	0	0	0	0	0	0	0	0	0	0	0	0	0	0	0	0	0	0	0	0	0	0	0	0	0	0	0	0	0	0	0	0	0	0	0	0	0	0	0	0	0	0	0	0	0	0	0	0	0	0	0	0	0	0	0	0	0	0	0	0	0	0	0	0	0	0	0	0	0	0	0	0	0	0	0	0	0	0	0	0	0	0	0	0	0	0	0	0	0	0	0	0	0	0	0	0	0	0	0	0	0	0	0	0	0	0	0	0	0	0	0	0	0	0	0	0	0	0	0	0	0	0	0	0	0	0	0	0	0	0	0	0	0	0	0	0	0	0	0	0	0	0	0	0	0	0	0	0	0	0	0	0	0	0	0	0	0	0	0	0	0	0	0	0	0	0	0	0	0	0	0	0	0	0	0	0	0	0	0	0	0	0	0	0	0	0	0	0	0	0	0	0	0	0	0	0	0	0	0	0	0	0	0	0	0	0	0	0	0	0	0	0	0	0	0	0	0	0	0	0	0	0	0	0	0	0	0	0	0	0	0	0	0	0	0	0	0	0	0	0	0	0	0	0	0	0	0	0	0	0	0	0	0	0	0	0	0	0	0	0	0	0	0	0	0	0	0	0	0	0	0	0	0	0	0	0	0	0	0	0	0	0	0	0	0	0	0	0	0	0	0	0	0	0	0	0	0	0	0	0	0	0	0	0	0	0	0	0	0	0	0	0	0	0	0	0	0	0	0	0	0	0	0	0	0	0	0	0	0	0	0	0	0	0	0	0	0	0	0	0	0	0	0	0	0	0	0	0	0	0	0	0	0	0	0	0	0	0	0	0	0	0	0	0	0	0	0	0	0	0	0	0	0	0	0	0	0	0	0	0	0	0	0	0	0	0	0	0	0	0	0	0	0	0	0	0	0	0	0	0	0	0	0	0	0	0	0	0	0	0	0	0	0	0	0	0	0	0	0	0	0	0	0	0	0	0	0	0	0	0	0	0	0	0	0	0	0	0	0	0	0	0	0	0	0	0	0	0	0	0	0	0	0	0	0	0	0	0	0	0	0	0	0	0	0	0	0	0	0	0	0	0	0	0	0	0	0	0	0	0	0	0	0	0	0	0	0	0	0	0	0	0	0	0	0	0	0	0	0	0	0	0	0	0	0	0	0	0	0	0	0	0	0	0	0	0	0	0	0	0	0	0	0	0	0	0	0	0	0	0	0	0	0	0	0	0	0	0	0	0	0	0	0	0	0	0	0	0	0	0	0	0	0	0	0	0	0	0	0	0	0	0	0	0	0	0	0	0	0	0	0	0	0	0	0	0	0	0	0	0	0	0	0	0	0	0	0	0	0	0	0	0	0	0	0	0	0	0	0	0	0	0	0	0	0	0	0	0	0	0	0	0	0	0	0	0	0	0	0	0	0	0	0	0	0	0	0	0	0	0	0	0	0	0	0	0	0	0	0	0	0	0	0	0	0	0	0	0	0	0	0	0	0	0	0	0	0	0	0	0	0	0	0	0	0	0	0	0	0	0	0	0	0	0	0	0	0	0	0	0	0	0	0	0	0	0	0	0	0	0	0	0	0	0	0	0	0	0	0	0	0	0	0	0	0	0	0	0	0	0	0	0	0	0	0	0	0	0	0	0	0	0	0	0	0	0	0	0	0	0	0	0	0	0	0	0	0	0	0	0	0	0	0	0	0	0	0	0	0	0	0	0	0	0	0	0	0	0	0	0	0	0	0	0	0	0	0	0	0	0	0	0	0	0	0	0	0	0	0	0	0	0	0	0	0	0	0	0	0	0	0	0	0	0	0	0	0	0	0	0	0	0	0	0	0	0	0	0	0	0	0	0	0	0	0	0	0	0	0	0	0	0	0	0	0	0	0	0	0	0	0	0	0	0	0	0	0	0	0	0	0	0	0	0	0	0	0	0	0	0	0	0	0	0	0	0	0	0	0	0	0	0	0	0	0	0	0	0	0	0	0	1.71	4.58	0	0	0	1.39	1.42	0	0	0	0	0	0	0	0	3.29	0	0	0	0	0	0	0	0	0	0	0	0	0	0	0	0	0	0	0.8	0	0	0	0	0	0	0	0	0	0	0	0	0	0	0	3.81	0.550000000000001	0	0	2.7	0	0	0	0	0	0	0.86	0	0	0	0.48	0	0	0	0	0	0	0	0	0	0	0	0	0	0	0	0	0	0	0	1.21	0	1.77	1.78	0	0	-7.48	0	0	0	0	0.47	0.43	0.160000000000002	0	0	0	0	0	0	0	0	0	0	0	0	0	0	0	0	0	0	0	0	0	4.61	0	0	0.0600000000000005	0	0	0	0	0	0.34	0	0	0	0	0	0	0	0	0	0	0	0	0	0	0	0	0	0	0	0	0	0	0	0	0	0	0	0	0	0	0	0	0	0.33	0	0	0	0	0	0	0	0	0.33	0	0	0	0	1.18	0	0	0	0	0	0	0	-0.369999999999999	0	0	0	0	0	-1.69	0.337857142857143	0.0721428571428575	-0.22547619047619	0.159333333333334	1.09482142857143	1.10803571428571	0.367142857142857	-0.457380952380953	0.0143333333333331	0.478035714285715	0.904464285714286	0.229166666666666	-0.304861111111112	0.5075	-0.421555555555553	-0.402678571428572	-0.413	-0.541785714285712	0.000714285714284557	0.950714285714286	-0.521666666666667	-0.398055555555556	-0.745357142857143	0.225	-0.162333333333333	-0.268928571428571	0.0316666666666663	0.115535714285715	0.300416666666667	-0.0440277777777762	0.36047619047619	-0.366777777777778	0.0454489164086667	-0.317417582417582	-0.170888888888889	-0.293717948717948	-0.580178571428569	-0.233472222222223	0.609333333333333	0.408205128205125	0.107818181818182	-0.189555555555557	-0.787499999999998	0.162362637362637	0.13397435897436	-0.137756410256411	-0.702179487179489	0.118333333333334	0.315454545454546	-0.746111111111111	-0.274583333333334	0.219861111111111	-0.0795833333333338	0.355694444444445	0.965	0.425333333333333	0.426555555555555	-0.519843137254902	1.17820512820512	-1.06866666666667	-0.251428571428571	0.0405494505494506	0.387499999999999	0.191805555555556	0.268787878787879	0.450818181818182	0.0775454545454544	-0.129181818181818	-0.303012820512823	0.576515151515151	-0.153571428571425	0.124392156862747	0.249027777777778	-0.136388888888888	-0.501636363636361	-1.46933333333333	-0.455555555555556	-0.881777777777778	0.0518055555555552	-0.750892857142858	0.958095238095238	0.456	0.268333333333333	0.215833333333336	0.278196078431375	0.762857142857143	0.688571428571429	-1.05754545454545	0.188809523809525	0.578181818181818	-0.0221428571428568	1.30981818181818	0.790090909090909	0.153750000000002	0.735138888888889	-0.295417956656351	-0.284392156862744	0.692916666666667	0.296388888888888	-0.292638888888892	0.955222222222224	0.495000000000001	1.04201388888889	-0.343712121212121	-0.381190476190477	-0.353974358974362	-0.193333333333333	-0.241758241758241	0.0119999999999996	-0.320495356037152	0.0709090909090921	-0.261636363636365	-0.258749999999999	0.512013888888887	-0.282	0.11482142857143	-0.48125	-0.0704166666666666	-0.514444444444443	0.235219780219779	-0.148	-0.0632727272727269	-0.00214285714285545	-0.0471212121212119	1.59454545454545	-1.38086687306501	-1.11725490196078	1.2278431372549	0.661893939393941	0.489666666666668	-0.951269349845198	0.392424242424243	0.0992222222222239	0.644924242424242	-0.259743589743589	0.150833333333335	0.0324545454545415	-0.54009090909091	0.0219090909090909	0.111893939393941	-0.614107142857142	0.282142857142857	-0.150222222222222	-0.160777777777778	-0.229469696969698	-0.826160714285717	-0.23009090909091	-0.80711111111111	-0.442142857142857	-0.471388888888889	-0.259166666666667	-0.0886111111111099	0.32030303030303	0.190999999999999	0.371111111111112	0.156923076923078	-0.442361111111111	-0.157545454545454	0.164	0.159545454545453	-0.430666666666667	0.0759523809523817	-0.150952380952381	-0.730039215686272	-0.20540909090909	-0.189818181818183	-0.00906593406593359	0.411250000000001	-0.466111111111111	-0.0470454545454562	-0.391611111111111	-0.519444444444444	0.1875	0.160757575757579	0.779696969696969	0.369454545454546	0.353411764705883	-0.196333333333333	0.0857692307692308	0.353392857142858	-0.131388888888889	0.575529411764706	-0.158846153846154	0.268111111111113	-0.452321981424147	-0.353666666666665	0.0999090909090903	0.516666666666666	-0.397636363636362	0.143308270676691	-0.180636363636363	0.405151515151516	-0.475777777777775	0.261590909090909	0.137291666666666	0.00604554865424412	0	0	0	0	0	0	0	0	0	0	0	0	0	0	0	0	0	0	0	0	0	0	1.46	0	0	0	0	0	0	0	0	0	0	0	0	0	0	0	0	0	0	0	0	0	0	0	0	0	0	0	0	0	0	0	0	0	0	0	0	0	0	0	0	0	0	0	0	0	0	0	0	0	0	0	0	4.11	0	0	0	0	0	0	0	0	0	0	0	0	0	0	0	0	0	0	0	0	0	0	0	0	0	0	0	0	0	4.38	0	0	0	0	0	0	0	0	0	0	0	0	0	0	0	0	0	0	0	0	0	0	0	0	1.77	0	0	0	0	2.97	0	0	0	0	0	0	0	0	0	0	0	1.26	0	0	0	0	0	0	0	0	0	0	0	0	0	0	0	0	0	0	0	0	2.94	0	0.809999999999999	0	0	0	0	0	1.42	0	0	0	0	0	0	0	0	0	0	0	0	0	0	0	0	0	0	0	0.100238095238094	-0.603333333333333	0.367380952380952	-0.422666666666666	-0.625	-0.545178571428572	0.149523809523808	-0.0866666666666678	-0.572666666666667	-0.220178571428571	-0.805714285714286	0.0736111111111111	-0.360833333333332	-0.653392857142856	0.230555555555556	-0.206607142857143	-0.135	-0.704642857142858	-0.541428571428572	-0.223392857142855	0.109047619047619	-0.141249999999999	0.330357142857144	0.29904761904762	-0.716000000000001	-0.0517857142857139	0.140238095238095	-0.450535714285715	-0.195555555555556	0.482916666666666	-0.649285714285714	0.358555555555556	-0.729040247678022	-0.0266483516483529	-0.0045555555555552	0.505641025641022	-0.677589285714284	-0.468055555555557	-0.707444444444445	-0.398974358974357	-0.103545454545454	-0.474166666666669	0.275267857142856	-0.775109890109892	-0.155512820512818	-0.388717948717947	0.126153846153848	0.138205128205129	0.046999999999997	0.124861111111111	0.059444444444444	-0.236388888888889	-0.122638888888888	-0.479722222222223	-0.349	-0.344888888888891	-0.464555555555555	-1.43270588235294	-0.451410256410259	0.0803333333333356	-0.646785714285715	0.0163736263736265	-0.081785714285715	-0.417083333333334	0.194772727272728	-0.597818181818182	-0.116545454545454	-0.498727272727272	0.973461538461539	-0.359242424242426	-0.214107142857145	-0.11254901960784	-0.623472222222222	0.0875000000000004	0.24609090909091	2.19322222222222	-0.181666666666665	-0.640722222222223	0.438888888888888	0.428928571428573	-0.310952380952383	-0.345909090909092	-0.373333333333333	-0.906666666666666	-1.04470588235294	0.762857142857142	-1.05035714285714	0.488181818181818	-0.308809523809524	-0.367045454545455	0.580267857142861	-0.306909090909087	-0.0358181818181826	-0.00541666666666529	-0.444305555555555	-1.62557275541796	-0.611843137254901	-0.706111111111111	-0.276250000000001	-0.383194444444445	-0.852555555555556	-0.706190476190477	-0.433888888888887	-0.102803030303029	0.453571428571429	0.850769230769231	0.174423076923077	-0.042307692307693	0.0655454545454539	-0.30092879256966	-0.261212121212122	0.0569999999999995	-0.0163888888888888	0.163888888888888	0.126272727272728	0.458214285714287	-0.0323214285714286	-0.509027777777778	-0.546111111111111	-0.570934065934068	0.139363636363636	-0.335181818181818	0.260357142857143	-0.0543181818181822	-1.20075757575758	-1.49944272445821	0.324392156862746	-1.51121568627451	-0.452348484848482	0.0504444444444481	2.4261919504644	0.382727272727275	-0.260888888888893	-0.582954545454545	0.132371794871794	0.672878787878791	0.270909090909093	0.515727272727274	0.276727272727271	0.131060606060606	0.0264285714285712	-0.444464285714286	-0.0684444444444452	-0.0600000000000005	-0.0900757575757574	0.796339285714286	-0.23	0.660111111111111	-0.175357142857143	0.26125	-0.464305555555555	-0.161250000000001	0.301212121212121	-0.513222222222224	-0.18322222222222	0.348076923076924	-0.221944444444444	-0.295636363636364	0.216454545454546	0.0760000000000005	-0.028666666666668	-0.462619047619047	-0.189285714285714	-0.553725490196079	-0.353727272727273	-0.110363636363637	-0.360989010989012	-0.561666666666666	0.406555555555556	0.0462878787878793	-0.37361111111111	0.189555555555554	-0.481287878787878	-0.526212121212122	-0.731136363636363	0.223909090909091	0.37756862745098	0.21811111111111	0.340989010989011	-0.440892857142856	-0.131388888888889	-0.813254901960784	-0.0845512820512822	-0.375	0.55343653250774	-0.099444444444444	-0.409909090909089	-0.684861111111111	-0.336181818181817	0.0988471177944845	-0.144363636363638	-0.719166666666666	-0.437444444444441	-0.0945454545454538	-0.133125	-0.533002070393374	0	0	0	0	0	4	0	0	0	0.459999999999999	1.03	0	0	0	0	0	0	0	0	2.71	0	0	0	0	0	0	0	0	0	0	0	0	0	0	0	0	0	0	0.72	0	0	0	0	0	0	0	0	0	0	0	0	0	0	0	3.81	0.550000000000001	0	0	0	0	0	0	0	0	0	0.64	0	0	0	0.48	0	0	0	0	0	4.11	0	0	0	0	0	0	0	0	0	0	0	0	0	0	0	0	0	0	0	-7.48	0	0	0	0	0.47	0.43	0.160000000000002	0	0	3.47	0	0	0	0	0	0	0	0	0	0	0	0	0	0	0	0	0	0	4.61	0	0	0.0600000000000005	0	0	1.77	0	0	0	0	0.52	0	0	0	0	0	0	0	0	0	0	0	1.26	0	0	0	0	0	0	0	0	0	0	0	0	0	0	0	0	0	0	0	0	2.94	0	0.480000000000002	0	0	0	0	0	1.42	0	0	0	0	1.18	0	0	0	0	0	0	0	-0.369999999999999	0	0	0	0	0	-1.69	0.219047619047618	-0.265595238095239	0.0709523809523809	-0.131666666666667	0.234910714285714	0.281428571428572	0.258333333333335	-0.272023809523809	-0.279166666666667	0.12892857142857	0.0493750000000004	0.151388888888889	-0.332847222222224	-0.072946428571429	-0.0955000000000013	-0.304642857142857	-0.274000000000001	-0.623214285714287	-0.270357142857144	0.363660714285714	-0.206309523809525	-0.269652777777779	-0.207500000000001	0.262023809523809	-0.439166666666667	-0.160357142857144	0.0859523809523814	-0.1675	0.0524305555555546	0.219444444444445	-0.144404761904761	-0.0041111111111114	-0.341795665634674	-0.172032967032967	-0.0877222222222223	0.105961538461536	-0.628883928571426	-0.35076388888889	-0.0490555555555545	0.0046153846153878	0.00213636363636382	-0.331861111111113	-0.256116071428572	-0.306373626373627	-0.0107692307692311	-0.263237179487179	-0.288012820512822	0.128269230769231	0.181227272727273	-0.310625	-0.107569444444445	-0.00826388888888907	-0.101111111111111	-0.062013888888889	0.308	0.040222222222221	-0.0190000000000001	-0.976274509803922	0.363397435897433	-0.494166666666668	-0.449107142857143	0.0284615384615385	0.15285714285714	-0.11263888888889	0.231780303030302	-0.0734999999999992	-0.0195000000000007	-0.313954545454544	0.33522435897436	0.108636363636364	-0.183839285714285	0.00592156862745341	-0.187222222222223	-0.0244444444444447	-0.127772727272728	0.361944444444443	-0.31861111111111	-0.76125	0.245347222222222	-0.160982142857144	0.32357142857143	0.0550454545454535	-0.0525000000000002	-0.345416666666665	-0.383254901960782	0.762857142857143	-0.180892857142856	-0.28468181818182	-0.0600000000000005	0.105568181818182	0.279062499999998	0.501454545454543	0.377136363636364	0.0741666666666667	0.145416666666668	-0.960495356037143	-0.448117647058822	-0.00659722222222214	0.0100694444444436	-0.337916666666665	0.0513333333333339	-0.105595238095239	0.304062500000001	-0.223257575757575	0.0361904761904768	0.248397435897438	-0.00945512820512739	-0.142032967032968	0.0387727272727272	-0.310712074303406	-0.0951515151515157	-0.102318181818182	-0.137569444444445	0.337951388888886	-0.0778636363636362	0.286517857142858	-0.256785714285715	-0.289722222222222	-0.530277777777778	-0.167857142857141	-0.00431818181818322	-0.199227272727274	0.129107142857142	-0.050719696969697	0.196893939393942	-1.44015479876161	-0.396431372549021	-0.141686274509805	0.104772727272728	0.270055555555555	0.737461300309597	0.387575757575757	-0.0808333333333344	0.0309848484848487	-0.0636858974358994	0.411856060606063	0.151681818181821	-0.0121818181818174	0.149318181818181	0.121477272727272	-0.293839285714286	-0.0811607142857138	-0.109333333333334	-0.110388888888888	-0.159772727272728	-0.0149107142857154	-0.230045454545456	-0.0735000000000001	-0.30875	-0.105069444444444	-0.36173611111111	-0.124930555555556	0.310757575757576	-0.161111111111111	0.0939444444444426	0.252499999999998	-0.332152777777779	-0.226590909090909	0.190227272727274	0.117772727272728	-0.229666666666667	-0.193333333333333	-0.170119047619048	-0.641882352941177	-0.279568181818181	-0.15009090909091	-0.185027472527473	-0.0752083333333324	-0.0297777777777775	-0.000378787878787534	-0.38261111111111	-0.164944444444444	-0.146893939393937	-0.182727272727274	0.024280303030304	0.296681818181818	0.365490196078432	0.0108888888888892	0.213379120879121	-0.0437500000000011	-0.131388888888889	-0.118862745098039	-0.121698717948718	-0.0534444444444446	0.0505572755417951	-0.226555555555553	-0.154999999999998	-0.0840972222222227	-0.36690909090909	0.121077694235588	-0.1625	-0.157007575757575	-0.456611111111112	0.0835227272727259	0.00208333333333144	-0.263478260869567
chrXIII_439132_A_G_+	YMR086W_5UTR_0_2	FALSE	-0.0489002818191686	TSS	TRUE	TRUE	FALSE	FALSE	FALSE	TRUE	FALSE	FALSE	-0.0227482629947192	1	140	1	0	-1	0	1	0	0	0	0.480263157894737	1.01388888888889	5.61126607036859	0.264672399	0.202148	28	702	81	27	76	NA	0	0.323	0.323	0	0	0	0	0	0	0	0	0	0	0	0	0	0	0	0	0	0	0	0	0	0	0	0	0	0	0	0	0	0	0	0	0	0	0	0	0	0	0	0	0	0	0	0	0	0	0	0	0	0	0	0	0	0	-6.08	0	0	0	0	0	0	0	0	0	0	0	0	0	0	0	0	0	0	0	0	0	0	0	0	0	0	0	0	0	0	0	0	0	0	0	0	0	0	0	0	0	0	0	0	0	0	0	0	0	0	0	0	0	0	0	0	0	0	0	0	0	0	0	0	0	0	0	0	0	0	0	0	0	0	0	0	0	0	0	0	0	0	0	0	0	0	0	0	0	0	0	0	0	0	0	0	0	0	0	0	0	0	0	0	0	0	0	0	0	0	0	0	0	0	0	0	0	0	0	0	0	0	0	0	0	0	0	0	0	0	0	0	0	0	0	0	0	0	0	0	0	0	0	0	0	0	0	0	0	0	0	0	0	0	0	0	0	0	0	0	0	0	0	0	0	0	0	0	0	0	0	0	0	0	0	0	0	0	0	0	0	0	0	0	0	0	0	0	0	0	0	0	0	0	0	-6.08	0	0	0	0	0	0	0	0	0	0	0	0	0	0	0	0	0	0	0	0	0	0	0	0	0	0	0	0	0	0	0	0	0	0	0	0	0	0	0	0	0	0	0	0	0	0	0	0	0	0	0	0	0	0	0	0	0	0	0	0	0	0	0	0	0	0	0	0	0	0	0	0	0	0	0	0	0	0	0	0	0	0	0	0	0	0	0	0	0	0	0	0	0	0	0	0	0	0	0	0	0	0	0	0	0	0	0	0	0	0	0	0	0	0	0	0	0	0	0	0	0	0	0	0	0	0	0	0	0	0	0	0	0	0	0	0	0	0	0	0	0	0	0	0	0	0	0	0	0	0	0	0	0	0	0	0	0	0	0	0	0	0	0	0	0	0	0	0	0	0	0	0	0	0	0	0	0	0	0	0	0	0	0	0	0	0	0	0	0	0	0	0	0	0	0	-1	0	0	0	0	0	0	0	0	0	0	0	0	0	0	0	0	0	0	0	0	0	0	0	0	0	0	0	0	0	0	0	0	0	0	0	0	0	0	0	0	0	0	0	0	0	0	0	0	0	0	0	0	0	0	0	0	0	0	0	0	0	0	0	0	0	0	0	0	0	0	0	0	0	0	0	0	0	0	0	0	0	0	0	0	0	0	0	0	0	0	0	0	0	0	0	0	0	0	0	0	0	0	0	0	0	0	0	0	0	0	0	0	0	0	0	0	0	0	0	0	0	0	0	0	0	0	0	0	0	0	0	0	0	0	0	0	0	0	0	0	0	0	0	0	0	0	0	0	0	0	0	0	0	0	0	0	0	0	0	0	0	0	0	0	0	0	0	0	0	0	0	0	0	0	0	0	0	0	0	0	0	0	0	0	0	0	0	0	0	0	0	0	0	0	0	0	0	0	0	0	0	0	0	0	0	0.089999999999999	0	0	0	0	0	0	0	0	0	0	0	0	0	0	0	0	0	0	0	0	0	0	0	0	0	0	0	0	0	0	0	0	0	0	0	0	0	0	0	0	0	0	0	6.31	0	0	0	0	0	0	0	0	0	0	0	0	0	0	0	0	0	0	0	0	0	0	0	0	0	0	0	0	0	0	0	0	0	0	0	0	0	0	0	0	0	0	0	0	0	0	0	0	0	0	0	0	0	0	0	0	0	0	0	0	0	0	0	0	0	0	0	0	0	0	0	0	0	0	0	0	0	0	0	0	0	0	0	0	0	0	0	0	0	0	0	0	0	0	0	0	0	0	0	0	0	0	0	0	0	0	0	0	0	0	0	0	0	0	0	0	0	0	0	0	0	0	0	0	0	0	0	0	0	0	0	0	0	0	0	0	0	0	0	0	0	0	0	0	0	0	0	0	0	0	0	0.089999999999999	0	0	0	0	0	0	0	0	0	0	0	0	0	0	0	0	0	0	0	0	0	0	0	0	0	0	0	0	0	0	0	0	0	0	0	0	0	0	0	0	0	0	0	6.31	0	0	0	0	0	0	0	0	0	0	0	0	0	0	0	0	0	0	0	0	0	0	0	0	0	0	0	0	0	0	0	0	0	0	0	0	0	0	0	0	0	0	0	0	0	0	0	0	0	0	0	0	0	0	0	0	0	0	0	0	0	0	0	0	0	0	0	0	0	0	0	0	0	0	0	0	0	0	0	0	0	0	0	0	0	0	0	0	0	0	0	0	0	0	0	0	0	0	0	0	0	0	0	0	0	0	0	0	0	0	0	0	0	0	0	0	0	0	0	0	0	0	0	0	0	0	0	0	0	0	0	0	0	0	0	0	0	0	0	0	0	0	0	0	0	0	0	0	0	0	0	0	0	0	0	0	0	0	0	0	0	0	0	0	0	0	0	0	0	0	0	0	0	0	0	0	0	0	0	0	0	0	0	0	0	0	0	0	0	0	0	0	0	0	0	1	0	0	0	0	0	0	0	0	0	0	0	0	0	0	0	0	0	0	0	0	0	0	0	0	0	0	0	0	0	0	0	0	0	0	0	0	0	0	0	0	0	0	0	0	0	0	0	0	0	0	0	0	0	0	0	0	0	0	0	0	0	0	0	0	0	0	0	0	0	0	0	0	0	0	0	0	0	0	0	0	0	0	0	0	0	0	0	0	0	0	0	0	0	0	0	0	0	0	0	0	0	0	0	0	0	0	0	0	0	0	0	0	0	0	0	0	0	0	0	0	0	0	0	0	0	0	0	0	0	0	0	0	0	0	0	0	0	0	0	0	0	-6.08	0	0	0	0	0	0	0	0	0	0.089999999999999	0	0	0	0	0	0	0	0	0	0	0	0	0	0	0	0	0	0	0	0	0	0	0	0	0	0	0	0	0	0	0	0	0	0	0	0	0	0	0	0	0	0	0	6.31	0	0	0	0	0	0	0	0	0	0	0	0	0	0	0	0	0	0	0	0	0	0	0	0	0	0	0	0	0	0	0	0	0	0	0	0	0	0	0	0	0	0	0	0	0	0	0	0	0	0	0	0	0	0	0	0	0	0	0	0	0	0	0	0	0	0	0	0	0	0	0	0	0	0	0	0	0	0	0	0	0	0	0	0	0	0	0	0	0	0	0	0	0	0	0	0	0	0	0	0	0	0	0	0	0	0	0	0	0	0	0	0	0	0	0	0	0	0	0	0	0	0	0	0	0	0	0	0	0	0	0	0	0	0	0	0	0	0	0	0	0	-6.08	0	0	0	0	0	0	0	0	0	0.089999999999999	0	0	0	0	0	0	0	0	0	0	0	0	0	0	0	0	0	0	0	0	0	0	0	0	0	0	0	0	0	0	0	0	0	0	0	0	0	0	0	0	0	0	0	6.31	0	0	0	0	0	0	0	0	0	0	0	0	0	0	0	0	0	0	0	0	0	0	0	0	0	0	0	0	0	0	0	0	0	0	0	0	0	0	0	0	0	0	0	0	0	0	0	0	0	0	0	0	0	0	0	0	0	0	0	0	0	0	0	0	0	0	0	0	0	0	0	0	0	0	0	0	0	0	0	0	0	0	0	0	0	0	0	0	0	0	0	0	0	0	0	0	0	0	0	0	0	0	0	0	0	0	0	0	0	0	0	0	0	0	0	0	0	0	0	0	0	0	0	0	0	0	0	0	0	0	0	0	0	0	0	0	0	0	0	0	0	-1	0	0	0	0	0	0	0	0	0	0	0	0	0	0	0	0	0	0	0	0	0	0	0	0	0	0	0	0	0	0	0	0	0	0	0	0	0	0	0	0	0	0	0	0	0	0	0	0	0	0	0	0	0	1	0	0	0	0	0	0	0	0	0	0	0	0	0	0	0	0	0	0	0	0	0	0	0	0	0	0	0	0	0	0	0	0	0	0	0	0	0	0	0	0	0	0	0	0	0	0	0	0	0	0	0	0	0	0	0	0	0	0	0	0	0	0	0	0	0	0	0	0	0	0	0	0	0	0	0	0	0	0	0	0	0	0	0	0	0	0	0	5.15	3.99	0.58	-1.4	-4	0.58	-0.0100000000000016	-0.609999999999999	4.52	-3.7	-1.33	-1.13	2.36	-0.2	0.58	-0.31	2.35	4.8	0.58	5.15	5.01	3.91	5.15	-0.74	1.57	-1.08	1.86	-1.11	-1.79	-0.830000000000001	0.58	-1.37	2.63	1.68	1.32	-0.460000000000001	2.94	-0.0300000000000011	0.29	-1.03	0.83	0.58	0.58	2.28	1.39	3.55	3.53	-0.120000000000001	4.06	0.58	0.21	0.0100000000000002	-1.14	-1.88	5.53	-2.38	0.169999999999999	1.7	7.48	1.75	1.27	-0.179999999999998	4.96	-0.14	-3.13	-0.12	0.56	0.190000000000001	0.579999999999998	4.6	-0.839999999999996	-0.759999999999998	-2.86	1.42	0.0899999999999999	4.09	1.68	3.04	-6.17	3.35	4.16	0.929999999999999	-1.48	-4.13	-5.16	5.7	0	5.13	0.68	-2.81	3.47	-6.33	2.05	-0.289999999999999	-2.47	7.47999999999999	7.48	0.19	-1.7	1.4	-2	1.1	6.03	0.819999999999997	1.72	0.290000000000006	0.38	0.52	0.69	4.47	-1.84	-1.3	1.95	-2.49	0.5	3	1.1	0.569999999999999	2.05	-0.440000000000003	0.0800000000000001	2.93	0.23	1.18	-0.739999999999998	4.93	2.85	4.9	-1.1	-5.82	-2.82	-3.11	0.58	-1.08	3.59	-0.130000000000003	4.26	3.24	4.01	-3.16	3.51	5.15	2.11	0.640000000000001	-1.51	0.12	1.65	0.99	2.41	3.89	2.01	2.07	-2.03	-0.0999999999999996	-1.64	0.309999999999999	-1.62	-2.48	-1.18	1.63	5.14	2.51	-0.0500000000000007	0.99	-0.0699999999999994	0.3	1.18	3.17	-0.110000000000001	1.37	5.09	-3.48	-0.81	-1.34	-0.12	-0.57	-0.0199999999999996	-2.02	1.95	0.299999999999999	0.59	3.72	-0.91	0.58	-0.42	0.35	-3.57	-1.72	0.58	3.45	0.529999999999999	-1.28	3.7	-0.27	1.14	-1.07	-0.316666666666666	1.89	1.055	-0.304	-0.894285714285714	-1.77	-0.946666666666667	0.381666666666664	1.904	-0.62	-2.38285714285714	-0.282499999999999	2.83625	0.800000000000001	0.724444444444444	0.870000000000001	2.948	3.62	0.494285714285716	-0.98	1.82166666666667	1.5725	2.96285714285714	0.209999999999999	2.678	0.0571428571428569	2.11833333333333	1.40285714285714	0.6525	-0.678750000000001	-0.635	-0.00111111111111128	0.521764705882354	0.563076923076924	0.113333333333333	0.482499999999998	1.09071428571428	0.63125	-1.08333333333333	-0.110833333333336	0.265000000000001	0.342222222222222	0.450714285714287	1.22384615384615	0.634166666666667	1.32	1.3725	0.226666666666667	0.328999999999999	2.56	0.37	-0.16625	1.96125	-1.26	1.0975	-0.101111111111113	-0.326666666666667	1.05066666666667	-2.89416666666667	3.73333333333333	1.92571428571429	0.286153846153846	0.572857142857144	0.805	-1.92181818181818	-0.0860000000000003	0.201000000000001	2.494	-2.24416666666666	-0.830000000000002	-0.387857142857143	-0.0226666666666659	-0.649999999999999	-0.0837500000000002	1.831	0.68944444444444	1.4225	1.34388888888889	-1.58875	0.525714285714283	-1.86	-1.558	-0.68125	2.69375	0.0973333333333386	-2.35166666666667	-1.30571428571429	1.734	0.0216666666666665	0.360909090909091	0.548571428571428	-0.379000000000001	-0.745999999999999	-0.180000000000001	-1.38375	1.39	0.972666666666662	-1.715	0.998750000000003	2.48375	-0.784444444444444	0.254999999999999	-1.345625	1.76090909090909	-0.158333333333333	-0.144166666666663	1.15	1.21846153846154	-0.178000000000001	0.948235294117647	0.187272727272727	1.603	0.95875	-0.185625000000002	0.65	-0.411428571428573	1.63428571428571	1.15875	1.0875	-0.670000000000002	-0.235999999999999	1.022	0.17	1.01454545454546	-1.78818181818182	3.27882352941177	1.41066666666666	-0.288	0.173636363636362	-2.19222222222222	-1.56411764705882	-3.03818181818182	1.17	-0.494545454545456	0.445833333333333	0.643636363636364	0.686999999999998	0.898	-0.931000000000001	-0.123636363636363	2.73857142857143	0.668571428571427	0.396666666666667	0.575555555555557	1.12272727272727	1.50142857142857	1.652	0.997777777777777	1.12428571428571	2.4475	1.07125	0.959999999999999	-1.25181818181818	-0.35	1.25111111111111	0.868461538461538	-0.3325	0.782999999999999	-0.246999999999999	-0.286999999999999	2.23	2.11	-1.155	1.828	0.9015	0.946000000000002	1.91230769230769	0.0587499999999999	1.04222222222222	-0.149090909090908	1.39722222222222	0.108888888888888	0.00636363636363768	0.0209090909090897	-1.31909090909091	-1.581	-0.86	0.331111111111111	-0.973846153846154	1.49285714285714	2.3875	-0.439333333333333	-0.925	-0.357777777777777	-0.237058823529413	2.31	0.175000000000001	-1.05125	1.786	-0.119473684210526	0.886999999999999	0.210909090909093	1.36833333333333	-0.374545454545455	-0.00187500000000007	0.458571428571428	5.15	4.48	-0.949999999999999	1.03	0.58	0.58	5.15	2.3	4.9	0.58	0.990000000000001	-1.13	1.16	1.49	-3.3	3.59	3.69	5.08	5.15	-2.71	0	2	0.58	1.06	0.579999999999998	5.15	2.25	-0.609999999999998	-2.45	-1.97	4.57	-3.82	4	1.59	0.580000000000001	-4	2.02	-2.13	0.58	4.51	5.08	2.47	-0.110000000000001	2.61	0.579999999999999	4.47	0.140000000000001	3.4	3.58	0.76	0.11	-1.06	1.17	3.45	0.569999999999999	0.169999999999998	3.37	2.43	0.580000000000002	0.800000000000001	0.58	-1.17	4.95	-0.449999999999999	-1.97	2.36	-2.09	3.86	-6.33	-1.71	1.85	-0.199999999999999	2.14	4.87	0.529999999999999	0.84	0.699999999999999	1.65	0.379999999999999	0.699999999999998	4.32	5.05	7.43	7.48	-1	5.7	4.96	2.93	0.57	2.49	1.37	0.580000000000002	0.279999999999999	3.58	-0.959999999999999	0.579999999999998	0.579999999999998	0.579999999999998	3.47	3.11	0.59	1.4	-1.31000000000001	0.990000000000002	0	-5.5	-0.36	-0.59	-1.39	2.99	1.02	-2.14	0.169999999999998	-1.25	0.88	3.92	2.3	1.58	0.340000000000003	5.57	-0.99	2.41	3.53	5.51	0.579999999999998	-0.57	1.83	-0.75	0.73	-0.709999999999997	-3.43	-3.9	5.89	3.83	-3.36	3.25	-6.31	3.75	2.53	-2.69	3.51	2.02	4.13	0.92	-0.910000000000001	0.35	-0.309999999999999	-1.29	1.09	4.06	2.2	2.12	-2.55	0.25	2.25	-0.0300000000000002	0.43	-1.14	-1.61	0.18	7.47	0.539999999999999	2.35	-0.290000000000003	0.15	-1.72	0.0499999999999989	4.09	-3.61	4.29	5.09	-1.19	1.92	1.47	3.36	0.85	-0.200000000000001	-1.92	0.9	1.27	0.59	1.14	-1.55	3.84	0.46	0.700000000000003	-0.81	-0.429999999999998	0.58	1.09	-2.58	-1.27	3.7	1.27	0.58	1.72	0.211666666666666	2.495	-0.51	0.263999999999999	-0.227142857142857	0.578571428571427	0.576666666666666	1.88	2.602	0.334285714285715	1.30714285714286	-1.06375	1.43125	1.16857142857143	0.676666666666668	1.99571428571429	2.32	3.8	3.18142857142857	0.578571428571429	0.786666666666665	0.963749999999999	-0.11142857142857	0.113333333333333	0.580000000000002	0.998571428571427	2.04333333333333	0.738571428571429	-0.0712500000000009	-1.55375	3.82166666666667	-0.148888888888889	0.855882352941176	0.677692307692308	1.41555555555555	-0.177500000000002	1.21928571428571	-0.23	1.15444444444444	2.1575	0.5	0.997777777777777	-0.698571428571427	3.03230769230769	0.00583333333333513	1.56	0.448333333333334	0.110833333333336	0.385000000000002	-0.0024999999999995	-0.19	-0.0150000000000006	0.72125	0.418750000000001	-0.306000000000001	-0.0566666666666684	1.08111111111111	1.15466666666666	-0.224999999999998	-0.731111111111112	1.10142857142857	0.226153846153846	1.19857142857143	0.84375	-1.202	1.104	-0.318	2.083	-2.6625	-1.09909090909091	0.537142857142861	0.726666666666667	2.04	0.411250000000001	-0.134	-1.98277777777778	0.126250000000002	1.48166666666667	-1.42375	0.485714285714286	0.638333333333335	-0.459000000000003	0.388749999999998	3.35124999999999	-0.584666666666664	-2.35166666666667	1.19857142857143	-1.278	0.571666666666667	1.01272727272728	-0.422142857142857	0.410000000000004	-0.645	0.677500000000002	0.8725	2.20294117647059	1.216	-0.662500000000001	0.987500000000001	0.983750000000001	0.89777777777778	1.60666666666667	0.274374999999999	2.10818181818182	-1.62	-0.216666666666665	0.744166666666667	0.689230769230768	-1.18633333333333	0.624705882352941	1.33818181818182	-0.302999999999999	0.62125	0.010625000000001	0.0379999999999994	-0.494285714285714	1.05571428571429	1.305	1.594375	2.43692307692308	-0.360000000000001	1.114	0.571428571428571	1.67636363636364	1.15181818181819	3.17176470588235	-0.0599999999999987	1.08	0.0890909090909098	-0.983333333333331	-3.85941176470588	-1.23272727272727	2.17444444444445	1.63454545454545	1.15416666666667	-1.52272727272727	1.113	-0.238000000000001	-0.909000000000001	0.318181818181818	0.195714285714287	1.35714285714286	0.315555555555555	0.741111111111111	0.687272727272727	-0.0650000000000013	1.366	-0.363333333333333	1.04	0.00375000000000014	1.375	1.25375	-1.18181818181818	2.01888888888889	0.341111111111111	-0.350000000000001	0.493749999999999	1.327	0.144	-0.327999999999999	2.502	1.15166666666667	2.22666666666667	1.49066666666667	0.778499999999999	1.07	1.41846153846154	1.3875	-0.125555555555554	-0.00818181818181785	1.37888888888889	0.0166666666666675	2.06	2.23	1.31090909090909	-1.237	-0.863333333333333	0.312222222222221	-1.24769230769231	0.91	2.3875	0.232666666666667	-0.893333333333334	0.735555555555555	-0.778823529411765	1.27	1.254	1.38	1.778	0.0478947368421068	1.226	0.833636363636366	1.35277777777778	0.489999999999998	0.406874999999999	0.347619047619046	5.15	3.99	-0.949999999999999	0.55	-4	0.58	5.15	2.3	4.52	-3.7	-1.33	-1.13	2.36	-0.2	-3.3	3.16	3.69	5.08	4.34	5.15	4.43	3.04	1.96	1.06	1.57	5.15	2.25	-1.11	-1.79	-1.97	0.850000000000001	-3.82	4	1.59	0.580000000000001	-4	2.94	-0.0300000000000011	0.29	0.459999999999999	2.7	0.58	-0.110000000000001	2.28	1.39	3.55	0.140000000000001	-0.120000000000001	4.06	0.76	0.2	0.0100000000000002	-0.37	-1.88	5.53	-2.38	0.169999999999999	1.7	7.48	0.800000000000001	1.26	-1.17	4.96	-0.14	-1.97	-0.12	0.56	0.190000000000001	-6.33	4.6	1.85	-0.199999999999999	-2.86	4.87	0.0899999999999999	0.84	1.68	1.65	-5.65	0.699999999999998	4.16	0.929999999999999	0.879999999999999	-3.04	-5.16	5.7	0	2.93	0.68	-2.81	1.37	-6.33	2.05	2.79	-2.47	7.22999999999999	7.48	0.19	-1.7	3.11	-2	1.1	6.03	0.819999999999997	0.579999999999999	-5.5	-0.36	-0.59	-1.39	4.47	-0.77	-1.3	0.169999999999998	-2.49	0.88	3.92	2.3	0.569999999999999	0.340000000000003	-0.440000000000003	-0.51	2.93	3.53	4.18	-0.739999999999998	4.93	1.83	4.9	-1.09000000000001	-5.82	-3.43	-3.9	5.89	-0.69	-3.36	2.48	-6.31	3.75	2.53	-3.16	3.51	5.15	4	0.92	-0.910000000000001	0.12	1.41	-1.29	1.09	4.06	2.01	2.07	-2.05	-0.0999999999999996	-1.64	-0.0300000000000002	0.43	-2.24	-1.18	0.18	7.47	2.51	2.35	-0.290000000000003	-0.0699999999999994	-1.28	1.18	3.17	-3.61	2.52	5.09	-1.19	1.92	1.47	-0.12	0.85	-0.0199999999999996	-1.92	1.08	0.299999999999999	0.59	3.72	-1.55	0.58	0.46	0.35	-0.81	-1.72	0.58	3.45	-1.93	-1.28	3.7	1.27	1.14	-1.07	-0.0525000000000002	2.1925	0.272499999999999	-0.0200000000000005	-0.560714285714285	-0.595714285714287	-0.185	1.13083333333333	2.253	-0.142857142857142	-0.537857142857143	-0.673125000000001	2.13375	0.984285714285715	0.700555555555557	1.43285714285714	2.634	3.71	1.83785714285714	-0.200714285714286	1.30416666666667	1.268125	1.42571428571429	0.161666666666665	1.629	0.527857142857142	2.08083333333333	1.07071428571429	0.290625	-1.11625	1.59333333333333	-0.0750000000000011	0.688823529411767	0.620384615384616	0.764444444444445	0.1525	1.155	0.200625	0.0355555555555558	1.02333333333333	0.3825	0.669999999999998	-0.123928571428571	2.12807692307692	0.32	1.44	0.91041666666667	0.168749999999999	0.356999999999999	1.27875	0.0899999999999999	-0.0906250000000002	1.34125	-0.420625	0.658555555555555	-0.0788888888888906	0.377222222222222	1.10266666666666	-1.55958333333333	1.50111111111111	1.51357142857143	0.256153846153845	0.885714285714286	0.824375000000001	-1.57904761904762	0.509	-0.0585000000000004	2.2885	-2.45333333333333	-0.964545454545455	0.0746428571428552	0.351999999999997	0.695	0.16375	0.848499999999998	-0.646666666666668	0.774375000000003	1.41277777777778	-1.50625	0.505714285714284	-0.610833333333334	-1.0085	-0.14625	3.0225	-0.243666666666662	-2.35166666666667	-0.0535714285714288	0.227999999999998	0.296666666666665	0.686818181818182	0.0632142857142846	0.0154999999999994	-0.695499999999999	0.248749999999999	-0.255625	1.79647058823528	1.09433333333333	-1.18875	0.993124999999999	1.73375	0.0566666666666666	0.930833333333332	-0.535625	1.93454545454545	-0.889166666666668	-0.180416666666666	0.947083333333333	0.953846153846154	-0.661368421052631	0.786470588235294	0.762727272727274	0.650000000000001	0.789999999999999	-0.0874999999999986	0.344	-0.452857142857143	1.345	1.231875	1.3409375	0.883461538461539	-0.298	1.068	0.370714285714286	1.34545454545455	-0.31818181818182	3.22529411764705	0.675333333333334	0.396000000000001	0.131363636363638	-1.58777777777778	-2.71176470588236	-2.13545454545455	1.67222222222222	0.57	0.799999999999997	-0.439545454545456	0.900000000000002	0.33	-0.92	0.0972727272727276	1.46714285714286	1.01285714285714	0.356111111111112	0.658333333333333	0.904999999999999	0.718214285714286	1.509	0.317222222222222	1.08214285714286	1.225625	1.223125	1.106875	-1.21681818181818	0.834444444444445	0.796111111111109	0.259230769230772	0.0806249999999995	1.055	-0.0514999999999999	-0.307500000000001	2.366	1.63083333333333	0.535833333333333	1.65933333333333	0.840000000000002	1.008	1.66538461538461	0.723125	0.458333333333334	-0.0786363636363649	1.38805555555556	0.0627777777777787	1.03318181818182	1.12545454545455	-0.00409090909090892	-1.409	-0.861666666666667	0.321666666666667	-1.11076923076923	1.20142857142857	2.3875	-0.103333333333333	-0.909166666666666	0.18888888888889	-0.50794117647059	1.79	0.714500000000001	0.164375	1.782	-0.0357894736842113	1.0565	0.522272727272728	1.36055555555556	0.0577272727272735	0.202500000000001	0.403095238095238
chrXIII_43972_G_A_-	YML114C_chrXIII_43972_G_A_72_2	FALSE	-0.176632266595663	UpStream	TRUE	TRUE	TRUE	TRUE	FALSE	FALSE	TRUE	FALSE	-0.258818976264849	1	73	1	0	1	0	-1	0	0	0	0.335526315789474	0.980769230769231	5.58044989447371	0.156718593	0.114714	21	1237	328	145	397	3.12	0.0472441	0.042	0.958	0	0	0	0	0	0	0	0	0	0	0	0	0	0	0	0	0	0	0	0	0	0	0	0	0	0	0	0	0	0	0	0	0	0	0	0	0	0	0	0	0	0	0	0	0	0	0	0	0	0	0	0	0	0	0	0	0	0	0	0	0	0	0	0	0	0	0	0	0	0	0	0	0	0	0	0	0	0	0	0	0	0	0	0	0	0	0	0	0	0	0	0	0	0	0	0	0	0	0	0	0	0	0	0	0	0	0	0	0	0	0	0	0	0	0	0	0	0	0	0	0	0	0	0	0	0	0	0	0	0	0	0	0	0	0	0	0	0	0	0	0	0	0	0	0	0	0	0	0	0	0	0	0	0	0	0	0	0	0	0	0	0	-5.21	0	0	0	0	0	0	0	0	0	0	0	0	0	0	0	0	0	0	0	0	0	0	0	0	0	0	0	0	0	0	0	0	0	0	0	0	0	0	0	0	0	0	0	0	0	0	0	0	0	0	0	0	0	0	0	0	0	0	0	0	0	0	0	0	0	0	0	0	0	0	0	0	0	0	0	0	0	0	0	0	0	0	0	0	0	0	0	0	0	0	0	0	0	0	0	0	0	0	0	0	0	0	0	0	0	0	0	0	0	0	0	0	0	0	0	0	0	0	0	0	0	0	0	0	0	0	0	0	0	0	0	0	0	0	0	0	0	0	0	0	0	0	0	0	0	0	0	0	0	0	0	0	0	0	0	0	0	0	0	0	0	0	0	0	0	0	0	0	0	0	0	0	0	0	0	0	0	0	0	0	0	0	0	0	0	0	0	0	0	0	0	0	0	0	0	-5.21	0	0	0	0	0	0	0	0	0	0	0	0	0	0	0	0	0	0	0	0	0	0	0	0	0	0	0	0	0	0	0	0	0	0	0	0	0	0	0	0	0	0	0	0	0	0	0	0	0	0	0	0	0	0	0	0	0	0	0	0	0	0	0	0	0	0	0	0	0	0	0	0	0	0	0	0	0	0	0	0	0	0	0	0	0	0	0	0	0	0	0	0	0	0	0	0	0	0	0	0	0	0	0	0	0	0	0	0	0	0	0	0	0	0	0	0	0	0	0	0	0	0	0	0	0	0	0	0	0	0	0	0	0	0	0	0	0	0	0	0	0	0	0	0	0	0	0	0	0	0	0	0	0	0	0	0	0	0	0	0	0	0	0	0	0	0	0	0	0	0	0	0	0	0	0	0	0	0	0	0	0	0	0	0	0	0	0	0	0	0	0	0	0	0	0	-1	0	0	0	0	0	0	0	0	0	0	0	0	0	0	0	0	0	0	0	0	0	0	0	0	0	0	0	0	0	0	0	0	0	0	0	0	0	0	0	0	0	0	0	0	0	0	0	0	0	0	0	0	0	0	0	0	1.63	0	0	0	0	0	0	0	0	0	0	0	0	0	0	0	0	0	0	0	0	0	0	0	0	0	0	0	0	0	0	0	0	0	0	0	0	0	0	0	0	0	0	0	0	0	0	0	0	0	0	0	0	0	0	0	0	0	0	0	0	0	0	0	0	0	0	0	0	0	0	0	0	0	0	0	0	0	0	0	0	0	0	0	0	0	0	0	-6.09	0	0	0	0	0	0	0	0	0	0	0	0	0	0	0	0	0	0	0	0	0	0	0	0	0	0	0	0	0	0	0	0	0	0	0	0	0	0	0	0	0	0	0	0	0	0	0	0	0	-5.18	0	0	0	0	0	0	0	0	0	0	0	0	0	0	0	0	0	0	0	0	0	0	0	0	0	0	0	0	0	0	0	0	0	0	0	0	0	0	0	0	0	0	0	0	0	0	0	0	0	0	0	0	0	0	0	0	0	1.63	0	0	0	0	0	0	0	0	0	0	0	0	0	0	0	0	0	0	0	0	0	0	0	0	0	0	0	0	0	0	0	0	0	0	0	0	0	0	0	0	0	0	0	0	0	0	0	0	0	0	0	0	0	0	0	0	0	0	0	0	0	0	0	0	0	0	0	0	0	0	0	0	0	0	0	0	0	0	0	0	0	0	0	0	0	0	0	-6.09	0	0	0	0	0	0	0	0	0	0	0	0	0	0	0	0	0	0	0	0	0	0	0	0	0	0	0	0	0	0	0	0	0	0	0	0	0	0	0	0	0	0	0	0	0	0	0	0	0	-5.18	0	0	0	0	0	0	0	0	0	0	0	0	0	0	0	0	0	0	0	0	0	0	0	0	0	0	0	0	0	0	0	0	0	0	0	0	0	0	0	0	0	0	0	0	0	0	0	0	0	0	0	0	0	0	0	0	0	0	0	0	0	0	0	0	0	0	0	0	0	0	0	0	0	0	0	0	0	0	0	0	0	0	0	0	0	0	0	0	0	0	0	0	0	0	0	0	0	0	0	0	0	0	0	0	0	0	0	0	0	0	0	0	0	0	0	0	0	0	0	0	0	0	0	0	0	0	0	0	0	0	0	0	0	0	0	0	0	0	0	0	0	0	0	0	0	-1	0	0	0	0	0	0	0	0	0	0	0	0	0	0	0	0	0	0	0	0	0	0	0	0	0	0	0	0	0	0	0	0	0	0	0	0	0	0	0	0	0	0	0	0	0	0	0	0	0	-1	0	0	0	0	0	0	0	0	0	0	0	0	0	0	0	0	0	0	0	0	0	0	0	0	0	0	0	0	0	0	0	0	0	0	0	0	0	0	0	0	0	0	0	0	0	0	0	0	0	0	0	0	0	0	0	0	0	1.63	0	0	0	0	0	0	0	0	0	0	0	0	0	0	0	0	0	0	0	0	0	0	0	0	0	0	0	0	0	0	0	0	0	0	0	0	0	0	0	0	0	0	0	0	0	0	0	0	0	0	0	0	0	0	0	0	0	0	0	0	0	0	0	0	0	0	0	0	0	0	0	0	0	0	0	0	0	0	0	0	0	0	0	0	0	0	0	-6.09	0	0	0	0	0	0	0	0	0	0	0	0	0	0	0	0	0	0	0	0	0	0	0	0	0	0	0	0	0	0	0	0	0	0	0	0	0	0	0	0	0	0	0	0	0	0	0	0	0	-5.18	-5.21	0	0	0	0	0	0	0	0	0	0	0	0	0	0	0	0	0	0	0	0	0	0	0	0	0	0	0	0	0	0	0	0	0	0	0	0	0	0	0	0	0	0	0	0	0	0	0	0	0	0	0	0	0	0	0	0	1.63	0	0	0	0	0	0	0	0	0	0	0	0	0	0	0	0	0	0	0	0	0	0	0	0	0	0	0	0	0	0	0	0	0	0	0	0	0	0	0	0	0	0	0	0	0	0	0	0	0	0	0	0	0	0	0	0	0	0	0	0	0	0	0	0	0	0	0	0	0	0	0	0	0	0	0	0	0	0	0	0	0	0	0	0	0	0	0	-6.09	0	0	0	0	0	0	0	0	0	0	0	0	0	0	0	0	0	0	0	0	0	0	0	0	0	0	0	0	0	0	0	0	0	0	0	0	0	0	0	0	0	0	0	0	0	0	0	0	0	-5.18	-5.21	0	0	0	0	0	0	0	0	0	0	0	0	0	0	0	0	0	0	0	0	0	0	0	0	0	0	0	0	0	0	0	0	0	0	0	0	0	0	0	0	0	0	0	0	0	0	0	0	0	0	0	0	0	0	0	0	0	0	0	0	0	0	0	0	0	0	0	0	0	0	0	0	0	0	0	0	0	0	0	0	0	0	0	0	0	0	0	0	0	0	0	0	0	0	0	0	0	0	0	0	0	0	0	0	0	0	0	0	0	0	0	0	0	0	0	0	0	0	0	0	0	0	0	0	0	0	0	0	0	0	0	0	0	0	0	0	0	0	0	0	0	0	0	0	-1	0	0	0	0	0	0	0	0	0	0	0	0	0	0	0	0	0	0	0	0	0	0	0	0	0	0	0	0	0	0	0	0	0	0	0	0	0	0	0	0	0	0	0	0	0	0	0	0	0	-1	-1	0	0	0	0	0	0	0	0	0	0	0	0	0	0	0	0	0	0	0	0	0	0	0	0	0	0	0	0	0	0	0	0	0	1.08	-3.74	2.98	3.23	-0.58	4	-4.57	-2.45	-2.55	-0.58	-0.730000000000001	2.54	-0.58	-5.15	-4.13	-5.15	-3.58	-4.22	-3.41	-0.569999999999999	-0.720000000000001	-0.83	-5.15	0.57	-0.58	-0.23	-3.6	-5.15	-4.63	4	-5.15	-1.64	0.33	-5	-4.99	0.520000000000003	-2.2	-0.58	0.16	-5.11	-0.21	-1.21	2.01	-3.05	-2.53	-1.46	-0.139999999999999	1.96	3.98	-0.58	0.969999999999999	0.35	-1.19	0.17	0	1.09	-0.2	-5.19	-0.580000000000001	2.68	-0.569999999999999	1.17	-0.57	-0.0199999999999996	0.53	-0.320000000000001	-1.08	-2.64	6.33	2.73	-0.93	0.58	-2.36	0.73	-0.499999999999998	2.72	-1.45	-7.48	4.64	4.11	-1.74	4.06	-0.579999999999999	-7.48	-0.529999999999998	2.94	3.81	-0.579999999999998	-0.57	-6.31	-1.62	-6.03	4.47	-0.29	0.71	-0.579999999999998	-0.550000000000001	-0.579999999999999	-4.05	-0.58	-3.75	-2.58	3.87	-4.85	3.81	1.57	-0.18	-2.29	0.14	-0.2	-1.8	-1.74	-1.9	1.25	-0.0200000000000006	0.92	-3.18	-3.32	-0.3	0.98	0.56	-1.06	-1.61	-5.51	-0.580000000000002	-6.13	6.33	0.73	-0.0299999999999994	0.800000000000001	6.23	0.730000000000002	1.87	-4.53	-1.8	-3.25	1.08	-0.43	5.6	-0.46	-0.69	-2.97	-1.89	-1.82	-0.139999999999998	4.7	0.180000000000001	-2.28	-1.09	-0.579999999999999	2.17	0.9	-1.64	-3.66	-0.25	-2.45	4	-3.12	1.84	-1.65	-0.42	-0.38	4.45	-2.73	-0.57	2.2	-0.569999999999999	-0.38	0.129999999999999	-1.56	-2.04	0.2	-5.12	-5.09	-0.67	-0.389999999999999	-0.0899999999999994	0.68	0.12	-4.08	-5.14	0.530000000000001	-0.65	-3.56	-1.77	-0.700000000000001	-0.57	1.73	-1.49	-2.07	1.04	-5.15	-2.16	-1.13	-2.02	-0.58	-0.211666666666666	-2.495	0.51	-0.264	0.227142857142859	-0.578571428571427	-0.576666666666666	-1.88	-2.602	-0.334285714285715	-1.30714285714286	1.06375	-1.43125	-1.16857142857143	-0.676666666666666	-1.99571428571428	-2.32	-3.8	-3.18142857142857	-0.578571428571427	-0.786666666666667	-0.963749999999999	0.11142857142857	-0.113333333333333	-0.58	-0.99857142857143	-2.04333333333333	-0.738571428571429	0.0712499999999991	1.55375	-3.82166666666667	0.148888888888889	-0.85588235294118	-0.677692307692308	-1.41555555555556	0.177499999999998	-1.21928571428571	0.23	-1.15444444444445	-2.1575	-0.5	-0.997777777777777	0.69857142857143	-3.03230769230769	-0.00583333333333158	-1.56	-0.448333333333334	-0.110833333333334	-0.385	0.0024999999999995	0.19	0.0149999999999988	-0.72125	-0.418749999999999	0.306000000000001	0.0566666666666666	-1.08111111111111	-1.15466666666667	0.225000000000001	0.731111111111112	-1.10142857142857	-0.226153846153846	-1.19857142857143	-0.84375	1.08454545454545	-1.104	0.318000000000001	-2.083	2.6625	1.09909090909091	-0.537142857142854	-0.726666666666667	-2.04	-0.411249999999999	0.134	1.98277777777778	-0.126249999999999	-1.48166666666666	1.42375	-0.485714285714286	-0.638333333333334	0.459	-0.388749999999998	-3.35125	0.584666666666671	2.35166666666666	-1.19857142857143	1.278	-0.571666666666667	-1.01272727272727	0.422142857142859	-0.41	0.645	-0.677499999999998	-0.8725	-2.20294117647058	-1.216	0.662500000000001	-0.987500000000001	-0.983750000000001	-0.897777777777778	-1.60666666666667	-0.274374999999999	-2.10818181818182	1.62	0.216666666666665	-0.744166666666667	-0.68923076923077	0.0430000000000001	-0.624705882352941	-1.33818181818182	0.303	-0.62125	-0.010625000000001	-0.0379999999999994	0.494285714285715	-1.05571428571429	-1.305	-1.594375	-2.43692307692308	0.359999999999999	-1.114	-0.571428571428572	-1.67636363636364	-1.15181818181818	-3.17176470588235	0.0600000000000023	-1.08	-0.0890909090909062	0.983333333333331	3.85941176470588	1.23272727272727	-2.17444444444444	-1.63454545454545	-1.15416666666667	1.52272727272727	-1.113	0.238000000000001	0.908999999999999	-0.318181818181818	-0.195714285714287	-1.35714285714286	-0.315555555555557	-0.741111111111111	-0.687272727272726	0.0649999999999977	-1.366	0.363333333333333	-1.04	-0.00375000000000014	-1.375	-1.25375	1.18181818181818	-2.01888888888889	-0.341111111111111	0.350000000000001	-0.493749999999999	-1.327	-0.144	0.327999999999999	-2.502	-1.15166666666667	-0.584666666666667	-1.49066666666667	-0.778500000000001	-1.07	-1.41846153846154	-1.3875	0.125555555555556	0.00818181818181785	-1.37888888888889	-0.0166666666666675	-2.06	-2.23	-1.31090909090909	1.237	0.863333333333333	-0.312222222222223	1.24769230769231	-0.91	-2.3875	-0.232666666666666	0.893333333333333	-0.735555555555553	0.778823529411763	-1.27	-1.254	-1.38	-1.778	-0.0478947368421068	-1.226	-0.833636363636364	-1.35277777777778	-0.49	-0.406874999999999	-0.347619047619046	-0.58	-0.58	-0.580000000000001	4	3.12	4	4	-0.58	-0.57	-0.0700000000000003	4	-0.42	-4.27	-1.74	-3.49	-0.58	-4.63	-2.66	-0.580000000000001	1.55	-5.15	-1	-0.58	-5.15	-1.94	-0.58	-3.29	-5.15	-1.39	2.55	-0.58	-3.99	-0.58	-0.970000000000001	0.640000000000001	-1.48	3.14	4	4	-0.58	-0.13	-1.83	1.15	-0.0299999999999976	1.07	-2.45	-0.0699999999999994	1.61	-3.27	-1.24	-0.21	1.91	-1.28	3.99	3.81	1.22	3.09	-7.48	6.26	0.330000000000001	-4.96	4.1	3.81	-2.48	-1.02	0.820000000000001	-2.39	-3.36	-0.579999999999999	4.16	6.33	4.01	-1.44	-0.58	-0.750000000000001	-0.289999999999997	-0.98	-0.579999999999998	4.21	-0.48	4.02	1.88	6.33	-7.48	0.559999999999999	2.94	3.81	-1.83	3.24	0.9	-1.57	-3.97	1.43	4.83	0.3	-0.579999999999998	-1.3	3.09	1.7	-1.4	0.32	1.75	-1.32	-2.62	0	-1.27	-0.0300000000000002	-2.97	-0.570000000000001	-1.35	-1.01	2.39	-0.159999999999999	2.49	-0.29	1.32	-3.18	-0.91	0.0800000000000018	-0.0300000000000011	-4.27	-1.26	1.28	-1.99	-2.09	-0.579999999999998	-1.05	-0.43	-3.18	4.49	1.5	5.3	-0.790000000000001	-5.61	-0.579999999999998	4.94	-2.66	-0.58	-5.41	1.36	-3.51	-0.350000000000001	-4.15	1.1	0.299999999999999	-0.82	0.0300000000000002	-1.3	-1.09	-4.74	-0.68	0.79	0.31	-0.859999999999999	-2.23	5.13	-0.58	-2.48	-0.120000000000002	3.81	-1.44	3.47	-0.9	-3.4	-1.46	-1.68	-0.489999999999998	1.72	-3.63	0.229999999999999	-2.04	-2.43	-0.58	-0.579999999999998	0.409999999999998	2.56	-0.26	-1.14	-1.7	-4.27	-5.14	1.23	-0.130000000000001	1.82	0.0500000000000003	-2.6	-5.15	0.899999999999999	-1.95	-1.95	-1.27	0.0299999999999994	-1.6	4	1.45	-0.72	0.316666666666666	-1.89	-1.055	0.303999999999999	0.894285714285715	1.77	0.946666666666667	-0.381666666666668	-1.904	0.619999999999999	2.38285714285714	0.282500000000001	-2.83625	-0.800000000000001	-0.724444444444444	-0.869999999999999	-2.948	-3.62	-0.494285714285715	0.98	-1.82166666666667	-1.5725	-2.96285714285714	-0.578000000000001	-2.678	-0.0571428571428587	-2.11833333333333	-1.40285714285714	-0.6525	0.678750000000001	0.634999999999998	0.00111111111111306	-0.521764705882351	-0.563076923076924	-0.113333333333333	-0.482499999999998	-1.09071428571428	-0.63125	1.08333333333333	0.110833333333336	-0.265000000000001	-0.342222222222222	-0.450714285714287	-1.22384615384615	-0.634166666666665	-1.32	-1.3725	-0.226666666666667	-0.329000000000001	-2.56	-0.37	0.16625	-1.96125	1.26	1.18	0.101111111111111	0.326666666666666	-1.05066666666667	2.89416666666667	-3.73333333333333	-1.92571428571429	-0.286153846153846	-0.572857142857142	-0.805000000000001	1.92181818181818	0.0860000000000003	-0.201000000000001	-2.494	2.24416666666667	0.83	0.387857142857143	0.0226666666666695	0.649999999999999	0.0837500000000002	-1.831	-0.689444444444444	-1.4225	-1.34388888888889	1.58875	-0.525714285714283	1.86	1.558	0.68125	-2.69375	-0.0973333333333315	2.35166666666666	1.30571428571428	-1.734	-0.0216666666666665	-0.360909090909093	-0.548571428571428	0.378999999999998	0.746	0.18	1.38375	-1.38999999999999	-0.972666666666669	1.715	-0.998749999999998	-2.48375	0.784444444444444	-0.254999999999999	1.345625	-1.76090909090909	0.158333333333333	0.144166666666667	-1.15	-1.21846153846154	0.178	-0.948235294117646	-0.187272727272727	-0.628222222222223	-0.95875	0.185625	-0.65	0.411428571428572	-1.63428571428571	-1.15875	-1.0875	0.669999999999998	0.235999999999999	-1.022	-0.17	-1.01454545454546	1.78818181818182	-3.27882352941177	-1.41066666666667	0.287999999999997	-0.173636363636362	2.19222222222222	1.56411764705882	3.03818181818182	-1.17	0.494545454545452	-0.445833333333333	-0.643636363636361	-0.686999999999998	-0.898	0.931000000000001	0.123636363636363	-2.73857142857143	-0.668571428571429	-0.396666666666667	-0.575555555555557	-1.12272727272727	-1.50142857142857	-1.652	-0.997777777777777	-1.12428571428572	-2.4475	-1.07125	-0.960000000000001	1.25181818181818	0.350000000000001	-1.25111111111111	-0.868461538461538	0.3325	-0.782999999999999	0.247	0.287000000000001	-2.23	-0.782	1.155	-1.828	-0.901499999999999	-0.946	-1.91230769230769	-0.0587499999999999	-1.04222222222222	0.149090909090908	-1.39722222222222	-0.108888888888888	-0.00636363636363768	-0.0209090909090897	1.31909090909091	1.581	0.86	-0.33111111111111	0.973846153846154	-1.49285714285714	-2.3875	0.439333333333334	0.925000000000001	0.357777777777777	0.237058823529411	-2.31	-0.175000000000001	1.05125	-1.786	0.119473684210526	-0.886999999999999	-0.210909090909091	-1.36833333333333	0.374545454545455	0.00187499999999829	-0.458571428571428	-0.58	-0.58	-0.580000000000001	4	-0.58	4	-4.57	-2.45	-0.57	-0.140000000000001	0.47	-0.42	-4.27	-5.15	-4.13	-5.15	-3.65	-2.66	-3.41	1.55	-5.15	-1	-0.58	0.57	-1.94	-0.23	-3.29	-5.15	-1.39	2.55	-5.15	-3.99	-0.58	-0.970000000000001	-1.68	0.0500000000000025	-2.2	4	4	-5.11	-0.13	-1.21	2.01	-3.05	-0.359999999999999	-1.46	-0.0699999999999994	1.96	-0.949999999999999	-1.24	-0.21	0.35	-1.28	3.99	3.81	1.09	-0.2	-5.19	-0.579999999999996	0.330000000000001	-4.96	2.45	3.81	-0.83	0.53	-0.320000000000001	-1.08	-3.36	-0.579999999999999	2.73	6.22	3.95	-2.36	0.73	-0.750000000000001	-0.289999999999997	-0.98	-7.48	4.64	4.11	3.53	4.06	2.45	-7.48	0.559999999999999	2.94	3.81	-1.83	0.0999999999999996	-6.31	-1.57	-6.03	4.35	-0.29	0.3	-0.579999999999998	-0.550000000000001	0.330000000000001	0.0299999999999994	-0.58	-3.75	1.75	3.87	-4.53	0	-1.27	-0.0300000000000002	-2.97	0.14	-1.35	-1.8	2.39	-0.299999999999998	1.25	-0.29	0.92	-3.18	-0.98	-0.3	0.98	-2	-1.26	-1.52	-5.51	-0.580000000000002	-1.72999999999999	5.81	0.73	-1.66	0.800000000000001	1.5	1.14	-0.790000000000001	-4.53	-0.579999999999998	-3.25	-0.680000000000005	-0.43	-3	0.39	-3.51	-0.350000000000001	-1.94	-1.82	0.299999999999999	-0.82	0.0300000000000002	-2.03	-1.09	-4.74	2.16	0.9	-1.64	-3.66	-2.23	5.13	4	-2.88	1.84	1.1	-0.42	3.47	4.45	-3.4	-0.57	-0.81	-0.489999999999998	-0.38	-3.63	-1.56	-2.04	0.2	-5.12	-5.09	-0.67	-0.389999999999999	-0.26	0.68	-1.7	-4.27	-5.14	1.23	-0.65	-3.56	0.0500000000000003	-2.6	-0.57	1.73	-1.95	-1.95	-0.79	0.0299999999999994	-2.16	1.13	-0.970000000000001	-0.58	0.0525000000000002	-2.1925	-0.272500000000001	0.0200000000000005	0.560714285714285	0.595714285714285	0.185	-1.13083333333333	-2.253	0.142857142857142	0.537857142857142	0.673124999999999	-2.13375	-0.984285714285715	-0.700555555555557	-1.43285714285714	-2.634	-3.71	-1.83785714285714	0.200714285714286	-1.30416666666667	-1.268125	-1.42571428571429	-0.324545454545454	-1.629	-0.527857142857144	-2.08083333333333	-1.07071428571429	-0.290625	1.11625	-1.59333333333333	0.0750000000000011	-0.688823529411767	-0.620384615384616	-0.764444444444445	-0.1525	-1.155	-0.200625	-0.0355555555555558	-1.02333333333333	-0.3825	-0.669999999999998	0.123928571428571	-2.12807692307692	-0.32	-1.44	-0.91041666666667	-0.168750000000001	-0.356999999999999	-1.27875	-0.0899999999999999	0.0906249999999993	-1.34125	0.420625000000001	0.743	0.0788888888888888	-0.377222222222223	-1.10266666666666	1.55958333333334	-1.50111111111111	-1.51357142857143	-0.256153846153845	-0.885714285714286	-0.824375	1.50318181818182	-0.509	0.0585000000000004	-2.2885	2.45333333333333	0.964545454545453	-0.0746428571428552	-0.352	-0.694999999999999	-0.163749999999999	-0.848500000000001	0.646666666666668	-0.774374999999999	-1.41277777777778	1.50625	-0.505714285714285	0.610833333333334	1.0085	0.146250000000002	-3.0225	0.24366666666667	2.35166666666666	0.053571428571427	-0.227999999999998	-0.296666666666667	-0.686818181818182	-0.0632142857142846	-0.015500000000003	0.695500000000001	-0.248749999999998	0.255625	-1.79647058823528	-1.09433333333333	1.18875	-0.993124999999999	-1.73375	-0.0566666666666666	-0.930833333333334	0.535625	-1.93454545454545	0.889166666666668	0.180416666666666	-0.947083333333333	-0.953846153846155	0.1105	-0.786470588235294	-0.762727272727274	-0.0682894736842101	-0.789999999999999	0.0875000000000004	-0.343999999999999	0.452857142857143	-1.345	-1.231875	-1.3409375	-0.883461538461539	0.298	-1.068	-0.370714285714286	-1.34545454545455	0.318181818181817	-3.22529411764706	-0.675333333333334	-0.396000000000001	-0.131363636363634	1.58777777777778	2.71176470588235	2.13545454545455	-1.67222222222222	-0.57	-0.800000000000001	0.439545454545456	-0.900000000000002	-0.33	0.919999999999998	-0.0972727272727276	-1.46714285714286	-1.01285714285714	-0.35611111111111	-0.658333333333333	-0.905000000000001	-0.718214285714286	-1.509	-0.317222222222222	-1.08214285714286	-1.225625	-1.223125	-1.106875	1.21681818181818	-0.834444444444444	-0.796111111111111	-0.259230769230768	-0.0806249999999995	-1.055	0.0515000000000008	0.307500000000001	-2.366	-0.848181818181818	0.549318181818181	-1.65933333333333	-0.84	-1.008	-1.66538461538462	-0.723125000000001	-0.458333333333334	0.0786363636363632	-1.38805555555555	-0.0627777777777769	-1.03318181818182	-1.12545454545455	0.00409090909090892	1.409	0.861666666666666	-0.321666666666667	1.11076923076923	-1.20142857142857	-2.3875	0.103333333333333	0.909166666666666	-0.188888888888886	0.507941176470588	-1.79	-0.714499999999999	-0.164375	-1.782	0.0357894736842113	-1.0565	-0.522272727272728	-1.36055555555556	-0.05772727272727	-0.202500000000001	-0.403095238095236
chrXIII_43972_G_A_+	YML113W_chrXIII_43972_G_A_72_2	FALSE	0.182918846185114	UpStream	TRUE	TRUE	FALSE	FALSE	FALSE	FALSE	TRUE	FALSE	-0.889235563717336	1	73	1	0	1	0	-1	0	0	1	0.302631578947368	0.978723404255319	6.20431258266136	0.214134264	0.160911	3	871	183	63	73	3.12	0.0472441	0.042	0.958	0	0	0	0	0	0	0	0	0	0	0	0	0	0	0	0	0	0	0	0	0	0	0	1.63	0	0	0	0	0	0	0	0	0	0	0	0	0	0	0	0	0	0	0	0	0	0	0	0	0	0	0	0	0	0	0	0	0	0	0	0	0	0	0	0	0	0	0	0	0	0	0	0	0	0	0	0	0	0	0	0	0	0	0	0	0	0	0	0	0	0	0	0	0	0	0	0	0	0	0	0	0	0	0	0	0	0	0	0	0	0	0	-6.09	0	0	0	0	0	0	0	0	0	0	0	0	0	0	0	0	0	0	0	0	0	0	0	0	0	0	0	0	0	0	0	0	0	0	0	0	0	0	0	0	0	0	0	0	0	0	0	0	0	-5.18	0	0	0	0	0	0	0	0	0	0	0	0	0	0	0	0	0	0	0	0	0	0	0	0	0	0	0	0	0	0	0	0	0	0	0	0	0	0	0	0	0	0	0	0	0	0	0	0	0	0	0	0	0	0	0	0	0	1.63	0	0	0	0	0	0	0	0	0	0	0	0	0	0	0	0	0	0	0	0	0	0	0	0	0	0	0	0	0	0	0	0	0	0	0	0	0	0	0	0	0	0	0	0	0	0	0	0	0	0	0	0	0	0	0	0	0	0	0	0	0	0	0	0	0	0	0	0	0	0	0	0	0	0	0	0	0	0	0	0	0	0	0	0	0	0	0	-6.09	0	0	0	0	0	0	0	0	0	0	0	0	0	0	0	0	0	0	0	0	0	0	0	0	0	0	0	0	0	0	0	0	0	0	0	0	0	0	0	0	0	0	0	0	0	0	0	0	0	-5.18	0	0	0	0	0	0	0	0	0	0	0	0	0	0	0	0	0	0	0	0	0	0	0	0	0	0	0	0	0	0	0	0	0	0	0	0	0	0	0	0	0	0	0	0	0	0	0	0	0	0	0	0	0	0	0	0	0	0	0	0	0	0	0	0	0	0	0	0	0	0	0	0	0	0	0	0	0	0	0	0	0	0	0	0	0	0	0	0	0	0	0	0	0	0	0	0	0	0	0	0	0	0	0	0	0	0	0	0	0	0	0	0	0	0	0	0	0	0	0	0	0	0	0	0	0	0	0	0	0	0	0	0	0	0	0	0	0	0	0	0	0	0	0	0	0	-1	0	0	0	0	0	0	0	0	0	0	0	0	0	0	0	0	0	0	0	0	0	0	0	0	0	0	0	0	0	0	0	0	0	0	0	0	0	0	0	0	0	0	0	0	0	0	0	0	0	-1	0	0	0	0	0	0	0	0	0	0	0	0	0	0	0	0	0	0	0	0	0	0	0	0	0	0	0	0	0	0	0	0	0	0	0	0	0	0	0	0	0	0	0	0	0	0	0	0	0	0	0	0	0	0	0	0	0	0	0	0	0	0	0	0	0	0	0	0	0	0	0	0	0	0	0	0	0	0	0	0	0	0	0	0	0	0	0	0	0	0	0	0	0	0	0	0	0	0	0	0	0	0	0	0	0	0	0	0	0	0	0	0	0	0	0	0	0	0	0	0	0	0	0	0	0	0	0	0	0	0	0	0	0	0	0	0	0	0	0	0	0	0	0	0	0	0	0	0	0	0	0	0	0	0	0	0	0	0	0	0	0	0	0	0	0	0	0	0	0	0	0	0	0	0	0	0	0	0	0	0	0	0	0	0	0	0	0	0	0	0	0	0	0	0	0	0	-5.21	0	0	0	0	0	0	0	0	0	0	0	0	0	0	0	0	0	0	0	0	0	0	0	0	0	0	0	0	0	0	0	0	0	0	0	0	0	0	0	0	0	0	0	0	0	0	0	0	0	0	0	0	0	0	0	0	0	0	0	0	0	0	0	0	0	0	0	0	0	0	0	0	0	0	0	0	0	0	0	0	0	0	0	0	0	0	0	0	0	0	0	0	0	0	0	0	0	0	0	0	0	0	0	0	0	0	0	0	0	0	0	0	0	0	0	0	0	0	0	0	0	0	0	0	0	0	0	0	0	0	0	0	0	0	0	0	0	0	0	0	0	0	0	0	0	0	0	0	0	0	0	0	0	0	0	0	0	0	0	0	0	0	0	0	0	0	0	0	0	0	0	0	0	0	0	0	0	0	0	0	0	0	0	0	0	0	0	0	0	0	0	0	0	0	0	-5.21	0	0	0	0	0	0	0	0	0	0	0	0	0	0	0	0	0	0	0	0	0	0	0	0	0	0	0	0	0	0	0	0	0	0	0	0	0	0	0	0	0	0	0	0	0	0	0	0	0	0	0	0	0	0	0	0	0	0	0	0	0	0	0	0	0	0	0	0	0	0	0	0	0	0	0	0	0	0	0	0	0	0	0	0	0	0	0	0	0	0	0	0	0	0	0	0	0	0	0	0	0	0	0	0	0	0	0	0	0	0	0	0	0	0	0	0	0	0	0	0	0	0	0	0	0	0	0	0	0	0	0	0	0	0	0	0	0	0	0	0	0	0	0	0	0	0	0	0	0	0	0	0	0	0	0	0	0	0	0	0	0	0	0	0	0	0	0	0	0	0	0	0	0	0	0	0	0	0	0	0	0	0	0	0	0	0	0	0	0	0	0	0	0	0	0	-1	0	0	0	0	0	0	0	0	0	0	0	0	0	0	0	0	0	0	0	0	0	0	0	0	0	0	0	0	0	0	0	0	0	0	0	0	0	0	0	0	0	0	0	0	0	0	0	0	0	0	0	0	0	0	0	0	1.63	0	0	0	0	0	0	0	0	0	0	0	0	0	0	0	0	0	0	0	0	0	0	0	0	0	0	0	0	0	0	0	0	0	0	0	0	0	0	0	0	0	0	0	0	0	0	0	0	0	0	0	0	0	0	0	0	0	0	0	0	0	0	0	0	0	0	0	0	0	0	0	0	0	0	0	0	0	0	0	0	0	0	0	0	0	0	0	-6.09	0	0	0	0	0	0	0	0	0	0	0	0	0	0	0	0	0	0	0	0	0	0	0	0	0	0	0	0	0	0	0	0	0	0	0	0	0	0	0	0	0	0	0	0	0	0	0	0	0	-5.18	-5.21	0	0	0	0	0	0	0	0	0	0	0	0	0	0	0	0	0	0	0	0	0	0	0	0	0	0	0	0	0	0	0	0	0	0	0	0	0	0	0	0	0	0	0	0	0	0	0	0	0	0	0	0	0	0	0	0	1.63	0	0	0	0	0	0	0	0	0	0	0	0	0	0	0	0	0	0	0	0	0	0	0	0	0	0	0	0	0	0	0	0	0	0	0	0	0	0	0	0	0	0	0	0	0	0	0	0	0	0	0	0	0	0	0	0	0	0	0	0	0	0	0	0	0	0	0	0	0	0	0	0	0	0	0	0	0	0	0	0	0	0	0	0	0	0	0	-6.09	0	0	0	0	0	0	0	0	0	0	0	0	0	0	0	0	0	0	0	0	0	0	0	0	0	0	0	0	0	0	0	0	0	0	0	0	0	0	0	0	0	0	0	0	0	0	0	0	0	-5.18	-5.21	0	0	0	0	0	0	0	0	0	0	0	0	0	0	0	0	0	0	0	0	0	0	0	0	0	0	0	0	0	0	0	0	0	0	0	0	0	0	0	0	0	0	0	0	0	0	0	0	0	0	0	0	0	0	0	0	0	0	0	0	0	0	0	0	0	0	0	0	0	0	0	0	0	0	0	0	0	0	0	0	0	0	0	0	0	0	0	0	0	0	0	0	0	0	0	0	0	0	0	0	0	0	0	0	0	0	0	0	0	0	0	0	0	0	0	0	0	0	0	0	0	0	0	0	0	0	0	0	0	0	0	0	0	0	0	0	0	0	0	0	0	0	0	0	-1	0	0	0	0	0	0	0	0	0	0	0	0	0	0	0	0	0	0	0	0	0	0	0	0	0	0	0	0	0	0	0	0	0	0	0	0	0	0	0	0	0	0	0	0	0	0	0	0	0	-1	-1	0	0	0	0	0	0	0	0	0	0	0	0	0	0	0	0	0	0	0	0	0	0	0	0	0	0	0	0	0	0	0	0	0	-0.58	-0.58	-0.580000000000001	4	3.12	4	4	-0.58	-0.57	-0.0700000000000003	4	-0.42	-4.27	-1.74	-3.49	-0.58	-4.63	-2.66	-0.580000000000001	1.55	-5.15	-1	-0.58	-5.15	-1.94	-0.58	-3.29	-5.15	-1.39	2.55	-0.58	-3.99	-0.58	-0.970000000000001	0.640000000000001	-1.48	3.14	4	4	-0.58	-0.13	-1.83	1.15	-0.0299999999999976	1.07	-2.45	-0.0699999999999994	1.61	-3.27	-1.24	-0.21	1.91	-1.28	3.99	3.81	1.22	3.09	-7.48	6.26	0.330000000000001	-4.96	4.1	3.81	-2.48	-1.02	0.820000000000001	-2.39	-3.36	-0.579999999999999	4.16	6.33	4.01	-1.44	-0.58	-0.750000000000001	-0.289999999999997	-0.98	-0.579999999999998	4.21	-0.48	4.02	1.88	6.33	-7.48	0.559999999999999	2.94	3.81	-1.83	3.24	0.9	-1.57	-3.97	1.43	4.83	0.3	-0.579999999999998	-1.3	3.09	1.7	-1.4	0.32	1.75	-1.32	-2.62	0	-1.27	-0.0300000000000002	-2.97	-0.570000000000001	-1.35	-1.01	2.39	-0.159999999999999	2.49	-0.29	1.32	-3.18	-0.91	0.0800000000000018	-0.0300000000000011	-4.27	-1.26	1.28	-1.99	-2.09	-0.579999999999998	-1.05	-0.43	-3.18	4.49	1.5	5.3	-0.790000000000001	-5.61	-0.579999999999998	4.94	-2.66	-0.58	-5.41	1.36	-3.51	-0.350000000000001	-4.15	1.1	0.299999999999999	-0.82	0.0300000000000002	-1.3	-1.09	-4.74	-0.68	0.79	0.31	-0.859999999999999	-2.23	5.13	-0.58	-2.48	-0.120000000000002	3.81	-1.44	3.47	-0.9	-3.4	-1.46	-1.68	-0.489999999999998	1.72	-3.63	0.229999999999999	-2.04	-2.43	-0.58	-0.579999999999998	0.409999999999998	2.56	-0.26	-1.14	-1.7	-4.27	-5.14	1.23	-0.130000000000001	1.82	0.0500000000000003	-2.6	-5.15	0.899999999999999	-1.95	-1.95	-1.27	0.0299999999999994	-1.6	4	1.45	-0.72	0.316666666666666	-1.89	-1.055	0.303999999999999	0.894285714285715	1.77	0.946666666666667	-0.381666666666668	-1.904	0.619999999999999	2.38285714285714	0.282500000000001	-2.83625	-0.800000000000001	-0.724444444444444	-0.869999999999999	-2.948	-3.62	-0.494285714285715	0.98	-1.82166666666667	-1.5725	-2.96285714285714	-0.578000000000001	-2.678	-0.0571428571428587	-2.11833333333333	-1.40285714285714	-0.6525	0.678750000000001	0.634999999999998	0.00111111111111306	-0.521764705882351	-0.563076923076924	-0.113333333333333	-0.482499999999998	-1.09071428571428	-0.63125	1.08333333333333	0.110833333333336	-0.265000000000001	-0.342222222222222	-0.450714285714287	-1.22384615384615	-0.634166666666665	-1.32	-1.3725	-0.226666666666667	-0.329000000000001	-2.56	-0.37	0.16625	-1.96125	1.26	1.18	0.101111111111111	0.326666666666666	-1.05066666666667	2.89416666666667	-3.73333333333333	-1.92571428571429	-0.286153846153846	-0.572857142857142	-0.805000000000001	1.92181818181818	0.0860000000000003	-0.201000000000001	-2.494	2.24416666666667	0.83	0.387857142857143	0.0226666666666695	0.649999999999999	0.0837500000000002	-1.831	-0.689444444444444	-1.4225	-1.34388888888889	1.58875	-0.525714285714283	1.86	1.558	0.68125	-2.69375	-0.0973333333333315	2.35166666666666	1.30571428571428	-1.734	-0.0216666666666665	-0.360909090909093	-0.548571428571428	0.378999999999998	0.746	0.18	1.38375	-1.38999999999999	-0.972666666666669	1.715	-0.998749999999998	-2.48375	0.784444444444444	-0.254999999999999	1.345625	-1.76090909090909	0.158333333333333	0.144166666666667	-1.15	-1.21846153846154	0.178	-0.948235294117646	-0.187272727272727	-0.628222222222223	-0.95875	0.185625	-0.65	0.411428571428572	-1.63428571428571	-1.15875	-1.0875	0.669999999999998	0.235999999999999	-1.022	-0.17	-1.01454545454546	1.78818181818182	-3.27882352941177	-1.41066666666667	0.287999999999997	-0.173636363636362	2.19222222222222	1.56411764705882	3.03818181818182	-1.17	0.494545454545452	-0.445833333333333	-0.643636363636361	-0.686999999999998	-0.898	0.931000000000001	0.123636363636363	-2.73857142857143	-0.668571428571429	-0.396666666666667	-0.575555555555557	-1.12272727272727	-1.50142857142857	-1.652	-0.997777777777777	-1.12428571428572	-2.4475	-1.07125	-0.960000000000001	1.25181818181818	0.350000000000001	-1.25111111111111	-0.868461538461538	0.3325	-0.782999999999999	0.247	0.287000000000001	-2.23	-0.782	1.155	-1.828	-0.901499999999999	-0.946	-1.91230769230769	-0.0587499999999999	-1.04222222222222	0.149090909090908	-1.39722222222222	-0.108888888888888	-0.00636363636363768	-0.0209090909090897	1.31909090909091	1.581	0.86	-0.33111111111111	0.973846153846154	-1.49285714285714	-2.3875	0.439333333333334	0.925000000000001	0.357777777777777	0.237058823529411	-2.31	-0.175000000000001	1.05125	-1.786	0.119473684210526	-0.886999999999999	-0.210909090909091	-1.36833333333333	0.374545454545455	0.00187499999999829	-0.458571428571428	1.08	-3.74	2.98	3.23	-0.58	4	-4.57	-2.45	-2.55	-0.58	-0.730000000000001	2.54	-0.58	-5.15	-4.13	-5.15	-3.58	-4.22	-3.41	-0.569999999999999	-0.720000000000001	-0.83	-5.15	0.57	-0.58	-0.23	-3.6	-5.15	-4.63	4	-5.15	-1.64	0.33	-5	-4.99	0.520000000000003	-2.2	-0.58	0.16	-5.11	-0.21	-1.21	2.01	-3.05	-2.53	-1.46	-0.139999999999999	1.96	3.98	-0.58	0.969999999999999	0.35	-1.19	0.17	0	1.09	-0.2	-5.19	-0.580000000000001	2.68	-0.569999999999999	1.17	-0.57	-0.0199999999999996	0.53	-0.320000000000001	-1.08	-2.64	6.33	2.73	-0.93	0.58	-2.36	0.73	-0.499999999999998	2.72	-1.45	-7.48	4.64	4.11	-1.74	4.06	-0.579999999999999	-7.48	-0.529999999999998	2.94	3.81	-0.579999999999998	-0.57	-6.31	-1.62	-6.03	4.47	-0.29	0.71	-0.579999999999998	-0.550000000000001	-0.579999999999999	-4.05	-0.58	-3.75	-2.58	3.87	-4.85	3.81	1.57	-0.18	-2.29	0.14	-0.2	-1.8	-1.74	-1.9	1.25	-0.0200000000000006	0.92	-3.18	-3.32	-0.3	0.98	0.56	-1.06	-1.61	-5.51	-0.580000000000002	-6.13	6.33	0.73	-0.0299999999999994	0.800000000000001	6.23	0.730000000000002	1.87	-4.53	-1.8	-3.25	1.08	-0.43	5.6	-0.46	-0.69	-2.97	-1.89	-1.82	-0.139999999999998	4.7	0.180000000000001	-2.28	-1.09	-0.579999999999999	2.17	0.9	-1.64	-3.66	-0.25	-2.45	4	-3.12	1.84	-1.65	-0.42	-0.38	4.45	-2.73	-0.57	2.2	-0.569999999999999	-0.38	0.129999999999999	-1.56	-2.04	0.2	-5.12	-5.09	-0.67	-0.389999999999999	-0.0899999999999994	0.68	0.12	-4.08	-5.14	0.530000000000001	-0.65	-3.56	-1.77	-0.700000000000001	-0.57	1.73	-1.49	-2.07	1.04	-5.15	-2.16	-1.13	-2.02	-0.58	-0.211666666666666	-2.495	0.51	-0.264	0.227142857142859	-0.578571428571427	-0.576666666666666	-1.88	-2.602	-0.334285714285715	-1.30714285714286	1.06375	-1.43125	-1.16857142857143	-0.676666666666666	-1.99571428571428	-2.32	-3.8	-3.18142857142857	-0.578571428571427	-0.786666666666667	-0.963749999999999	0.11142857142857	-0.113333333333333	-0.58	-0.99857142857143	-2.04333333333333	-0.738571428571429	0.0712499999999991	1.55375	-3.82166666666667	0.148888888888889	-0.85588235294118	-0.677692307692308	-1.41555555555556	0.177499999999998	-1.21928571428571	0.23	-1.15444444444445	-2.1575	-0.5	-0.997777777777777	0.69857142857143	-3.03230769230769	-0.00583333333333158	-1.56	-0.448333333333334	-0.110833333333334	-0.385	0.0024999999999995	0.19	0.0149999999999988	-0.72125	-0.418749999999999	0.306000000000001	0.0566666666666666	-1.08111111111111	-1.15466666666667	0.225000000000001	0.731111111111112	-1.10142857142857	-0.226153846153846	-1.19857142857143	-0.84375	1.08454545454545	-1.104	0.318000000000001	-2.083	2.6625	1.09909090909091	-0.537142857142854	-0.726666666666667	-2.04	-0.411249999999999	0.134	1.98277777777778	-0.126249999999999	-1.48166666666666	1.42375	-0.485714285714286	-0.638333333333334	0.459	-0.388749999999998	-3.35125	0.584666666666671	2.35166666666666	-1.19857142857143	1.278	-0.571666666666667	-1.01272727272727	0.422142857142859	-0.41	0.645	-0.677499999999998	-0.8725	-2.20294117647058	-1.216	0.662500000000001	-0.987500000000001	-0.983750000000001	-0.897777777777778	-1.60666666666667	-0.274374999999999	-2.10818181818182	1.62	0.216666666666665	-0.744166666666667	-0.68923076923077	0.0430000000000001	-0.624705882352941	-1.33818181818182	0.303	-0.62125	-0.010625000000001	-0.0379999999999994	0.494285714285715	-1.05571428571429	-1.305	-1.594375	-2.43692307692308	0.359999999999999	-1.114	-0.571428571428572	-1.67636363636364	-1.15181818181818	-3.17176470588235	0.0600000000000023	-1.08	-0.0890909090909062	0.983333333333331	3.85941176470588	1.23272727272727	-2.17444444444444	-1.63454545454545	-1.15416666666667	1.52272727272727	-1.113	0.238000000000001	0.908999999999999	-0.318181818181818	-0.195714285714287	-1.35714285714286	-0.315555555555557	-0.741111111111111	-0.687272727272726	0.0649999999999977	-1.366	0.363333333333333	-1.04	-0.00375000000000014	-1.375	-1.25375	1.18181818181818	-2.01888888888889	-0.341111111111111	0.350000000000001	-0.493749999999999	-1.327	-0.144	0.327999999999999	-2.502	-1.15166666666667	-0.584666666666667	-1.49066666666667	-0.778500000000001	-1.07	-1.41846153846154	-1.3875	0.125555555555556	0.00818181818181785	-1.37888888888889	-0.0166666666666675	-2.06	-2.23	-1.31090909090909	1.237	0.863333333333333	-0.312222222222223	1.24769230769231	-0.91	-2.3875	-0.232666666666666	0.893333333333333	-0.735555555555553	0.778823529411763	-1.27	-1.254	-1.38	-1.778	-0.0478947368421068	-1.226	-0.833636363636364	-1.35277777777778	-0.49	-0.406874999999999	-0.347619047619046	-0.58	-0.58	-0.580000000000001	4	-0.58	4	-4.57	-2.45	-0.57	-0.140000000000001	0.47	-0.42	-4.27	-5.15	-4.13	-5.15	-3.65	-2.66	-3.41	1.55	-5.15	-1	-0.58	0.57	-1.94	-0.23	-3.29	-5.15	-1.39	2.55	-5.15	-3.99	-0.58	-0.970000000000001	-1.68	0.0500000000000025	-2.2	4	4	-5.11	-0.13	-1.21	2.01	-3.05	-0.359999999999999	-1.46	-0.0699999999999994	1.96	-0.949999999999999	-1.24	-0.21	0.35	-1.28	3.99	3.81	1.09	-0.2	-5.19	-0.579999999999996	0.330000000000001	-4.96	2.45	3.81	-0.83	0.53	-0.320000000000001	-1.08	-3.36	-0.579999999999999	2.73	6.22	3.95	-2.36	0.73	-0.750000000000001	-0.289999999999997	-0.98	-7.48	4.64	4.11	3.53	4.06	2.45	-7.48	0.559999999999999	2.94	3.81	-1.83	0.0999999999999996	-6.31	-1.57	-6.03	4.35	-0.29	0.3	-0.579999999999998	-0.550000000000001	0.330000000000001	0.0299999999999994	-0.58	-3.75	1.75	3.87	-4.53	0	-1.27	-0.0300000000000002	-2.97	0.14	-1.35	-1.8	2.39	-0.299999999999998	1.25	-0.29	0.92	-3.18	-0.98	-0.3	0.98	-2	-1.26	-1.52	-5.51	-0.580000000000002	-1.72999999999999	5.81	0.73	-1.66	0.800000000000001	1.5	1.14	-0.790000000000001	-4.53	-0.579999999999998	-3.25	-0.680000000000005	-0.43	-3	0.39	-3.51	-0.350000000000001	-1.94	-1.82	0.299999999999999	-0.82	0.0300000000000002	-2.03	-1.09	-4.74	2.16	0.9	-1.64	-3.66	-2.23	5.13	4	-2.88	1.84	1.1	-0.42	3.47	4.45	-3.4	-0.57	-0.81	-0.489999999999998	-0.38	-3.63	-1.56	-2.04	0.2	-5.12	-5.09	-0.67	-0.389999999999999	-0.26	0.68	-1.7	-4.27	-5.14	1.23	-0.65	-3.56	0.0500000000000003	-2.6	-0.57	1.73	-1.95	-1.95	-0.79	0.0299999999999994	-2.16	1.13	-0.970000000000001	-0.58	0.0525000000000002	-2.1925	-0.272500000000001	0.0200000000000005	0.560714285714285	0.595714285714285	0.185	-1.13083333333333	-2.253	0.142857142857142	0.537857142857142	0.673124999999999	-2.13375	-0.984285714285715	-0.700555555555557	-1.43285714285714	-2.634	-3.71	-1.83785714285714	0.200714285714286	-1.30416666666667	-1.268125	-1.42571428571429	-0.324545454545454	-1.629	-0.527857142857144	-2.08083333333333	-1.07071428571429	-0.290625	1.11625	-1.59333333333333	0.0750000000000011	-0.688823529411767	-0.620384615384616	-0.764444444444445	-0.1525	-1.155	-0.200625	-0.0355555555555558	-1.02333333333333	-0.3825	-0.669999999999998	0.123928571428571	-2.12807692307692	-0.32	-1.44	-0.91041666666667	-0.168750000000001	-0.356999999999999	-1.27875	-0.0899999999999999	0.0906249999999993	-1.34125	0.420625000000001	0.743	0.0788888888888888	-0.377222222222223	-1.10266666666666	1.55958333333334	-1.50111111111111	-1.51357142857143	-0.256153846153845	-0.885714285714286	-0.824375	1.50318181818182	-0.509	0.0585000000000004	-2.2885	2.45333333333333	0.964545454545453	-0.0746428571428552	-0.352	-0.694999999999999	-0.163749999999999	-0.848500000000001	0.646666666666668	-0.774374999999999	-1.41277777777778	1.50625	-0.505714285714285	0.610833333333334	1.0085	0.146250000000002	-3.0225	0.24366666666667	2.35166666666666	0.053571428571427	-0.227999999999998	-0.296666666666667	-0.686818181818182	-0.0632142857142846	-0.015500000000003	0.695500000000001	-0.248749999999998	0.255625	-1.79647058823528	-1.09433333333333	1.18875	-0.993124999999999	-1.73375	-0.0566666666666666	-0.930833333333334	0.535625	-1.93454545454545	0.889166666666668	0.180416666666666	-0.947083333333333	-0.953846153846155	0.1105	-0.786470588235294	-0.762727272727274	-0.0682894736842101	-0.789999999999999	0.0875000000000004	-0.343999999999999	0.452857142857143	-1.345	-1.231875	-1.3409375	-0.883461538461539	0.298	-1.068	-0.370714285714286	-1.34545454545455	0.318181818181817	-3.22529411764706	-0.675333333333334	-0.396000000000001	-0.131363636363634	1.58777777777778	2.71176470588235	2.13545454545455	-1.67222222222222	-0.57	-0.800000000000001	0.439545454545456	-0.900000000000002	-0.33	0.919999999999998	-0.0972727272727276	-1.46714285714286	-1.01285714285714	-0.35611111111111	-0.658333333333333	-0.905000000000001	-0.718214285714286	-1.509	-0.317222222222222	-1.08214285714286	-1.225625	-1.223125	-1.106875	1.21681818181818	-0.834444444444444	-0.796111111111111	-0.259230769230768	-0.0806249999999995	-1.055	0.0515000000000008	0.307500000000001	-2.366	-0.848181818181818	0.549318181818181	-1.65933333333333	-0.84	-1.008	-1.66538461538462	-0.723125000000001	-0.458333333333334	0.0786363636363632	-1.38805555555555	-0.0627777777777769	-1.03318181818182	-1.12545454545455	0.00409090909090892	1.409	0.861666666666666	-0.321666666666667	1.11076923076923	-1.20142857142857	-2.3875	0.103333333333333	0.909166666666666	-0.188888888888886	0.507941176470588	-1.79	-0.714499999999999	-0.164375	-1.782	0.0357894736842113	-1.0565	-0.522272727272728	-1.36055555555556	-0.05772727272727	-0.202500000000001	-0.403095238095236
chrXIII_442338_C_T_+	YMR087W_5UTR_0_21	FALSE	0.0224253430635144	TSS	TRUE	TRUE	FALSE	FALSE	FALSE	FALSE	TRUE	FALSE	-1.18974798158543	2	14	1	0	0	1	0	-1	0	0	0.381578947368421	0.983050847457627	4.500844328862	0.068780753	0.0542947	6	351	46	19	189	1.77	0.00787402	0.0570000000000001	0.0570000000000001	0	0	0	0	0	0	0	0	0	0	0	0	0	0	0	0	0	0	0	0	0	0	0	0	0	0	0	0	0	0	0	0	0	0	0	0	0	0	0	0	0	0	0	0	0	0	0	0	0	0	0	0	0	0	0	0	0	0	0	0	0	0	0	0	0	0	0	0	0	0	0	0	0	0	0	0	0	0	0	0	0	0	0	0	0	0	0	0	0	0	0	0	0	0	0	0	0	0	0	0	0	0	0	0	0	0	0	0	0	0	0	0	0	0	0	0	0	0	0	0	0	0	0	0	0	0	0	0	0	0	0	0	0	0	0	0	0	0	0	0	0	0	0	0	0	0	0	0	0	0	0	0	0	0	0	0	0	0	0	0	0	0	0	0	0	0	0	0	0	0	0	0	0	0	0	0	0	0	0	0	0	0	0	0	0	0	0	0	0	0	0	0	0	0	0	0	0	0	0	0	0	0	0	0	0	0	0	0	0	0	0	0	0	0	0	0	0	0	0	0	0	0	0	0	0	0	0	0	0	0	0	0	0	0	0	0	0	0	0	0	0	0	0	0	0	0	0	0	0	0	0	0	0	0	0	0	0	0	0	0	0	0	0	0	0	0	0	0	0	0	0	0	0	0	0	0	0	0	0	0	0	0	0	0	0	0	0	0	0	0	0	0	0	0	0	0	0	0	0	0	0	0	0	0	0	0	0	0	0	0	0	0	0	0	0	0	0	0	0	0	0	0	0	0	0	0	0	0	0	0	0	0	0	0	0	0	0	0	0	0	0	0	0	0	0	0	0	0	0	0	0	0	0	0	0	0	0	0	0	0	0	0	0	0	0	0	0	0	0	0	0	0	0	0	0	0	0	0	0	0	0	0	0	0	0	0	0	0	0	0	0	0	0	0	0	0	0	0	0	0	0	0	0	0	0	0	0	0	0	0	0	0	0	0	0	0	0	0	0	0	0	0	0	0	0	0	0	0	0	0	0	0	0	0	0	0	0	0	0	0	0	0	0	0	0	0	0	0	0	0	0	0	0	0	0	0	0	0	0	0	0	0	0	0	0	0	0	0	0	0	0	0	0	0	0	0	0	0	0	0	0	0	0	0	0	0	0	0	0	0	0	0	0	0	0	0	0	0	0	0	0	0	0	0	0	0	0	0	0	0	0	0	0	0	0	0	0	0	0	0	0	0	0	0	0	0	0	0	0	0	0	0	0	0	0	0	0	0	0	0	0	0	0	0	0	0	0	0	0	0	0	0	0	0	0	0	0	0	0	0	0	0	0	0	0	0	0	0	0	0	0	0	0	0	0	0	0	0	0	0	0	0	0	0	0	0	0	0	0	0	0	0	0	0	0	0	0	0	0	0	0	0	0	0	0	0	0	0	0	0	0	0	0	0	0	0	0	0	0	0	0	0	0	0	0	0	0	0	0	0	0	0	0	0	0	0	0	0	0	0	0	0	0	0	0	0	0	0	0	0	0	0	0	0	0	0	0	0	0	0	0	0	0	0	0	0	0	0	0	0	0	0	0	0	0	0	0	0	0	0	0	0	0	0	0	0	0	0	0	0	0	0	0	0	0	0	0	0	0	0	0	0	0	0	0	0	0	0	0	0	0	0	0	0	0	0	0	0	0	0	0	0	0	0	0	0	0	0	0	0	0	0	0	0	0	0	0	0	0	0	0	0	0	0	0	0	0	0	0	0	0	0	0	0	0	0	0	0	0	0	0	0	0	0	0	0	0	0	0	0	0	0	0	0	0	0	0	0	0	0	0	0	0	0	0	0	0	0	0	0	0	0	0	0	0	0	0	0	0	0	0	0	0	0	0	0	0	0	0	0	0	0	0	0	0	0	0	0	0	0	0	0	0	0	0	0	0	0	0	0	0	0	0	0	0	0	0	0	0	0	0	0	0	0	0	0	0	0	0	0	0	0	0	0	0	0	0	0	0	0	0	0	0	0	0	0	0	0	0	0	0	0	0	0	0	0	0	0	0	0	0	0	0	0	0	0	0	0	0	0	0	0	0	0	0	0	0	0	0	0	0	0	0	0	0	0	0	0	0	0	0	0	0	0	0	0	0	0	0	0	0	0	0	0	0	0	0	0	0	0	0	0	0	0	0	0	0	0	0	0	0	0	0	0	0	0	0	0	0	0	0	0	0	0	0	0	0	0	0	0	0	0	0	0	0	0	0	0	0	0	0	0	0	0	0	0	0	0	0	0	0	0	0	0	0	0	0	0	0	0	0	0	0	0	0	0	0	0	0	0	0	0	0	0	0	0	0	0	0	0	0	0	0	0	0	0	0	0	0	0	0	0	0	0	0	0	0	0	0	0	0	0	0	0	0	0	0	0	0	0	0	0	0	0	0	0	0	0	0	0	0	0	0	0	0	0	0	0	0	0	0	0	0	0	0	0	0	0	0	0	0	0	0	0	0	0	0	0	0	0	0	0	0	0	0	0	0	0	0	0	0	0	0	0	0	0	0	0	0	0	0	0	0	0	0	0	0	0	0	0	0	0	0	0	0	0	0	0	0	0	0	0	0	0	0	0	0	0	0	0	0	0	0	0	0	0	0	0	0	0	0	0	0	0	0	0	0	0	0	0	0	0	0	0	0	0	0	0	0	0	0	0	0	0	0	0	0	0	0	0	0	0	0	0	0	0	0	0	0	0	0	0	0	0	0	0	0	0	0	0	0	0	0	0	0	0	0	0	0	0	0	0	0	0	0	0	0	0	0	0	0	0	0	0	0	0	0	0	0	0	0	0	0	0	0	0	0	0	0	0	0	0	0	0	0	0	0	0	0	0	0	0	0	0	0	0	0	0	0	0	0	0	0	0	0	0	0	0	0	0	0	0	0	0	0	0	0	0	0	0	0	0	0	0	0	0	0	0	0	0	0	0	0	0	0	0	0	0	0	0	0	0	0	0	0	0	0	0	0	0	0	0	0	0	0	0	0	0	0	0	0	0	0	0	0	0	0	0	0	0	0	0	0	0	0	0	0	0	0	0	0	0	0	0	0	0	0	0	0	0	0	0	0	0	0	0	0	0	0	0	0	0	0	0	0	0	0	0	0	0	0	0	0	0	0	0	0	0	0	0	0	0	0	0	0	0	0	0	0	0	0	0	0	0	0	0	0	0	0	0	0	0	0	0	0	0	0	0	0	0	0	0	0	0	0	0	0	0	0	0	0	0	0	0	0	0	0	0	0	0	0	0	0	0	0	0	0	0	0	0	0	0	0	0	0	0	0	0	0	0	0	0	0	0	0	0	0	0	0	0	0	0	0	0	0	0	0	0	0	0	0	0	0	0	0	0	0	0	0	0	0	0	0	0	0	0	0	0	0	0	0	0	0	0	0	0	0	0	0	0	0	0	0	0	0	0	0	0	0	0	0	0	0	0	0	0	0	0	0	0	0	0	0	0	0	0	0	0	0	0	0	0	0	0	0	0	0	0	0	0	0	0	0	0	0	0	0	0	0	0	0	0	0	0	0	0	0	0	0	0	0	0	0	0	0	0	0	0	0	0	0	0	0	0	0	0	0	0	0	0	0	0	0	0	0	0	0	0	0	0	0	0	0	0	0	0	0	0	0	0	0	0	0	0	0	0	0	0	0	0	0	0	0	0	0	0	0	0	0	0	0	0	0	0	0	0	0	0	0	0	0	0	0	0	0	0	0	0	0	0	0	0	0	0	0	0	0	0	0	0	0	0	0	0	0	0	0	0	0	0	0	0	0	0	0	0	0	0	0	0	0	0	0	0	0	0	0	0	0	0	0	0	0	0	0	0	0	0	0	0	0	0	0	0	0	0	0	0	0	0	0	0	0	0	0	0	0	0	0	0	0	0	0	0	0	0	0	0	0	0	0	0	0	0	0	0	0	0	0	0	0	0	0	0	0	0	0	0	0	0	0	0	0	0	0	0	0	0	0	0	0	0	0	0	0	0	0	0	0	0	0	0	0	0	0	0	0	0	0	0	0	0	0	0	-0.57	-1.51	-0.58	-0.57	-0.58	1.3	-4.57	-0.299999999999999	-2.42	-0.58	-4.05	1.6	-0.58	-2.23	-0.58	-0.0900000000000007	-1.6	-3.93	-3.41	-0.58	-3.47	-3.63	2.21	1.06	-0.58	0.55	-3.36	2.98	0.640000000000001	3.59	-2.32	0.34	-3.18	-1.7	0.53	-3.94	-2.2	1.2	-2.57	3.86	2.06	-0.6	-0.580000000000002	-0.58	-1.83	-1.6	3.97	0.16	-0.89	-0.58	2.16	0.35	-1.16	1.41	-0.57	1.91	-0.75	-2.17	-0.58	-0.579999999999998	-0.569999999999999	0.0599999999999996	3.24	-5.35	6.21	0.54	0.58	-3.37	6.33	2.29	-0.579999999999998	-0.84	-4.21	0.790000000000001	1.35	2.39	-0.92	-0.0800000000000001	-1.04	-4.65	4.02	1.76	-0.99	-0.579999999999998	-3.19	0.81	-4.28	2.16	-0.57	0.520000000000001	-0.96	-0.390000000000001	-1.78	5.33	-0.799999999999999	-0.579999999999998	-7.48	2.89	0.630000000000002	-7.48	-2.31	-0.92	-0.580000000000002	-4.85	3.81	0.82	0.220000000000001	-1.3	-0.23	-1.14	-1.75	0.43	2.28	-1.05	-2.19	-1.48	-0.58	3.35	-1.03	-4.92	1.66	-1.78	0.98	-3.53	-1.83	-7.26	6.27	-0.579999999999998	0.350000000000001	-0.58	6.09	0.73	-1.96	-1.44	-4.57	5.83	-1.25	-0.71	4.23	2.93	1.11	-0.919999999999999	-0.13	-4.01	-4.02	4.7	-0.42	-1.54	-1.37	4	0.669999999999998	-4.23	3.25	-4.01	2.98	-0.449999999999999	-0.43	-4.67	-0.49	2.88	-1.98	-0.46	-2.79	-3.87	-0.91	-0.16	-1.22	0.81	-2.23	1.37	-1.44	0.379999999999999	-0.219999999999999	-1.1	-3.36	-1.03	0.599999999999999	-0.630000000000001	0.85	-4.46	-4.98	-0.57	-0.579999999999998	-0.579999999999998	0.630000000000001	-5	0.380000000000001	-5.13	-5.15	-4.71	-0.300000000000001	-4.54	-0.84	-0.720000000000001	-2.02	-1.14	-0.211666666666666	-2.495	0.51	-0.264	0.227142857142857	-0.578571428571429	-0.576666666666668	-1.88	-2.602	-0.334285714285715	-1.30714285714286	1.06375	-1.43125	-1.16857142857143	-0.676666666666666	-1.99571428571429	-2.32	-3.8	-3.18142857142857	-0.578571428571427	-0.786666666666667	-0.963749999999999	0.11142857142857	-0.113333333333333	-0.58	-0.998571428571427	-2.04333333333333	-0.738571428571428	0.0712500000000009	1.55375	-3.82166666666667	0.148888888888889	-0.855882352941176	-0.677692307692308	-1.41555555555555	0.177499999999998	-1.21928571428571	0.23	-1.15444444444444	-2.1575	-0.5	-0.997777777777777	0.69857142857143	-3.03230769230769	-0.00583333333333336	-1.56	-0.448333333333334	-0.110833333333334	-0.385	0.00250000000000128	0.19	0.0150000000000006	-0.72125	-0.418749999999999	0.306000000000001	0.0566666666666666	-1.08111111111111	-1.15466666666666	0.225000000000001	0.731111111111108	-1.10142857142857	-0.226153846153847	-1.19857142857143	-0.84375	1.08454545454545	-1.104	0.318	-2.083	2.6625	1.09909090909091	-0.537142857142861	-0.726666666666667	-2.04	-0.411250000000001	0.134	1.98277777777778	-0.126249999999999	-1.48166666666667	1.42375	-0.485714285714288	-0.638333333333334	0.459	-0.38875	-3.35125	0.584666666666671	2.35166666666667	-1.19857142857143	1.278	-0.571666666666666	-1.01272727272727	0.422142857142855	-0.41	0.645000000000001	-0.677500000000002	-0.872499999999999	-2.20294117647059	-1.216	0.662499999999998	-0.987500000000001	-0.983750000000004	-0.897777777777778	-1.60666666666667	-0.274374999999999	-2.10818181818182	1.62	0.216666666666669	-0.744166666666667	-0.689230769230769	0.0430000000000001	-0.624705882352941	-1.33818181818182	0.303	-0.62125	-0.0106249999999992	-0.0380000000000003	0.494285714285714	-1.05571428571429	-1.305	-1.594375	-2.43692307692307	0.359999999999999	-1.114	-0.571428571428571	-1.67636363636364	-1.15181818181818	-3.17176470588235	0.0599999999999987	-1.08	-0.0890909090909098	0.983333333333334	3.85941176470588	1.23272727272727	-2.17444444444445	-1.63454545454545	-1.15416666666667	1.52272727272727	-1.113	0.238	0.909000000000001	-0.318181818181818	-0.195714285714285	-1.35714285714286	-0.315555555555555	-0.74111111111111	-0.687272727272727	0.0650000000000013	-1.366	0.363333333333335	-1.04	-0.00375000000000014	-1.375	-1.25375	1.18181818181818	-2.01888888888889	-0.341111111111111	0.350000000000001	-0.493749999999999	-1.327	-0.143999999999999	0.327999999999999	-2.502	-1.15166666666667	-2.22666666666667	-1.49066666666667	-0.778500000000001	-1.07	-1.41846153846154	-1.3875	0.125555555555556	0.00818181818181785	-1.37888888888889	-0.0166666666666693	-2.06	-2.23	-1.31090909090909	1.237	0.863333333333333	-0.312222222222221	1.24769230769231	-0.91	-2.3875	-0.232666666666667	0.893333333333333	-0.735555555555555	0.778823529411765	-1.27	-1.254	-1.38	-1.778	-0.0478947368421032	-1.226	-0.833636363636366	-1.35277777777778	-0.49	-0.406875000000001	-0.347619047619047	0.93	-4.44	-3.5	-1.68	0.299999999999999	-0.58	4	-0.58	-2.76	-2.44	3.87	0.0999999999999996	-0.58	-4.52	1.3	-1.13	-1.67	-2.95	-0.740000000000001	2.45	-3.47	-3.04	-5.15	0	-0.359999999999999	-0.58	-5.15	0.27	-2.11	3.59	4	-2.53	4	-2.59	-0.58	-1.48	2.76	2.54	2.51	3.08	-1.64	1.09	-1.64	-0.919999999999998	3.94	-2.45	0.200000000000001	-0.15	0.52	-5.15	-0.79	2.64	1.03	3.98	0	-4.88	-0.35	-7.48	-0.98	-1.75	3.12	0.67	-4.96	-3.58	4.97	1.41	-3.29	-2.7	-0.579999999999999	-4.52	-0.580000000000002	2.03	0.73	-0.58	0.879999999999998	-0.579999999999998	-0.279999999999998	-3.29	1.21	-0.579999999999999	6.33	-2.06	-0.46	-2.58	-0.440000000000005	0.81	3.81	-5.95	-0.57	-2.25	3.33	-6.94	-0.94	0.360000000000002	2.3	-1.96000000000002	-3.86	1.06	-5.5	-2.92	0.730000000000001	-1.81	-3.34	-1.96	3.81	-1.27	-0.0300000000000002	-3.47	0.95	-2.46	-0.8	-2.03	-2.38	1.44	-1.53	0.34	-2.69	-0.25	-1.67	-1.38	0.44	1.02	2.53	0.45	3.65	-1.33	-1.71	2.89	0.109999999999999	0.440000000000001	0.829999999999999	6.33	-0.579999999999998	-6.29	-4.76	4.94	6.33	-0.95	2.96	2.23	-1.82	1.71	-0.16	-0.57	-4.37	-0.82	-1.55	-0.8	1.81	-2.49	-2.31	-3.22	-0.399999999999999	-1.61	0.860000000000001	-3.15	0.209999999999999	-2.88	0.319999999999999	3.72	0	-2.73	1.14	-3.66	-1.01	-0.58	-1	-2.04	0.52	1.37	-1.1	-3.67	0.81	1.34	0.98	0.89	-0.26	0.0799999999999992	-1.52	-5.15	-4.98	0.199999999999999	-0.79	1.03	2.02	-5.13	3.99	-0.58	-5.15	-0.950000000000003	-0.58	0.16	-1.74	0.0699999999999985	0.25	-3.17	0.316666666666666	-1.89	-1.055	0.304	0.894285714285713	1.77	0.946666666666665	-0.381666666666667	-1.904	0.620000000000001	2.38285714285714	0.282500000000001	-2.83625	-0.800000000000001	-0.724444444444444	-0.869999999999999	-2.948	-3.62	-0.494285714285715	0.98	-1.82166666666667	-1.5725	-2.96285714285714	-0.210000000000001	-2.678	-0.0571428571428569	-2.11833333333333	-1.40285714285714	-0.6525	0.678750000000001	0.635	0.00111111111111128	-0.521764705882354	-0.563076923076922	-0.113333333333333	-0.4825	-1.09071428571428	-0.63125	1.08333333333333	0.110833333333332	-0.265000000000001	-0.342222222222222	-0.450714285714287	-1.22384615384615	-0.634166666666667	-1.32	-1.3725	-0.226666666666667	-0.329000000000001	-2.56	-0.37	0.166250000000002	-1.96125	1.26	1.18	0.101111111111111	0.326666666666666	-1.05066666666666	2.89416666666667	-3.73333333333333	-1.92571428571429	-0.286153846153846	-0.572857142857142	-0.805	1.92181818181818	0.0860000000000003	-0.200999999999999	-2.494	2.24416666666667	0.829999999999998	0.387857142857143	0.0226666666666659	0.65	0.0837500000000002	-1.831	-0.689444444444447	-1.4225	-1.34388888888889	1.58875	-0.525714285714287	1.86	1.558	0.681249999999999	-2.69375	-0.0973333333333315	2.35166666666667	1.30571428571429	-1.734	-0.0216666666666665	-0.36090909090909	-0.548571428571428	0.379000000000001	0.746	0.18	1.38375	-1.39000000000001	-0.972666666666669	1.715	-0.998749999999998	-2.48375	0.784444444444444	-0.255000000000001	1.345625	-1.76090909090909	0.158333333333335	0.144166666666667	-1.15	-1.21846153846154	0.178	-0.948235294117647	-0.187272727272727	-1.603	-0.95875	0.185625	-0.65	0.411428571428572	-1.63428571428571	-1.15875	-1.0875	0.669999999999998	0.236000000000001	-1.022	-0.17	-1.01454545454545	1.78818181818182	-3.27882352941176	-1.41066666666667	0.287999999999997	-0.173636363636362	2.19222222222222	1.56411764705882	3.03818181818182	-1.17	0.494545454545452	-0.445833333333333	-0.643636363636364	-0.687000000000001	-0.898	0.930999999999999	0.123636363636363	-2.73857142857143	-0.668571428571429	-0.396666666666667	-0.575555555555556	-1.12272727272727	-1.50142857142857	-1.652	-0.997777777777777	-1.12428571428571	-2.4475	-1.07125	-0.96	1.25181818181818	0.349999999999998	-1.25111111111111	-0.868461538461538	0.3325	-0.783000000000001	0.247	0.286999999999999	-2.23	-2.11	1.155	-1.828	-0.9015	-0.946000000000002	-1.91230769230769	-0.0587499999999999	-1.04222222222222	0.14909090909091	-1.39722222222222	-0.10888888888889	-0.00636363636363591	-0.0209090909090932	1.31909090909091	1.581	0.859999999999999	-0.331111111111111	0.973846153846154	-1.49285714285714	-2.3875	0.439333333333334	0.925000000000001	0.357777777777779	0.237058823529411	-2.31	-0.175000000000001	1.05125	-1.786	0.119473684210529	-0.886999999999999	-0.210909090909091	-1.36833333333333	0.374545454545455	0.00187500000000185	-0.458571428571428	-0.57	-1.51	-3.5	-0.57	-0.58	1.3	-4.57	-0.58	-2.42	-2.44	-4.05	1.6	-0.58	-2.23	1.3	-0.14	-1.67	-3.22	-3.41	0.710000000000001	-3.47	-3.63	-5.15	1.06	-0.58	-0.58	-5.15	2.98	0.640000000000001	3.59	2.83	-2.53	-0.67	-1.7	-0.58	-1.74	1.2	1.2	-2.57	3.86	0.8	-0.6	-0.580000000000002	-0.58	1.88	-1.6	3.97	-0.15	-0.41	-3.97	0.0900000000000001	1.5	1.03	2.91	0	-4.59	-0.75	-7.48	-0.58	-1.75	-0.569999999999999	0.67	-4.96	-5.35	6.21	0.54	-1.48	-2.83	-0.300000000000002	-0.76	-0.580000000000002	0.92	-2.88	-0.58	1.35	-0.579999999999998	-0.279999999999998	-3.29	1.21	-0.579999999999999	4.02	-1.89	-0.99	-0.579999999999998	-0.440000000000005	0.81	-4.28	-4.74	-0.57	0.0600000000000001	-0.96	-0.390000000000001	-1.78	0.360000000000002	-0.799999999999999	-0.579999999999998	-4.78	2.81	-0.219999999999999	-2.92	-2.31	-0.92	-0.580000000000002	-1.96	3.81	-1.27	0.0500000000000007	-1.73	-0.23	-2.46	-1.75	-2.03	-1.1	1.44	-1.67	-1.48	-2.69	1.25	-1.03	-3.62	0.949999999999999	-1.78	2.53	0.45	-1.83	-5.25	6.27	-0.579999999999998	0.109999999999999	-0.58	0.829999999999999	1.88	-0.579999999999998	-1.44	-4.76	4.94	6.23	-0.71	4.23	2.93	-1.82	-0.919999999999999	-0.13	-0.57	-4.37	-0.69	-1.26	-0.8	1.81	1.57	-2.31	-4.23	-0.399999999999999	-4.01	2.98	-3.15	0.209999999999999	-4.67	-0.49	3.72	0	-2.73	-2.79	-3.66	-1.01	-0.16	-1.17	0.81	-2.23	1.37	-1.44	-3.67	-0.219999999999999	-1.1	-1.89	-1.03	-0.250000000000001	0.0799999999999992	-1.52	-5.08	-4.98	-0.57	-0.79	1.03	2.02	-5	3.99	-5.13	-5.15	-4.1	-0.300000000000001	-3.75	-1.18	-0.720000000000001	-2.02	-3.04	0.0525000000000002	-2.1925	-0.272499999999999	0.0200000000000005	0.560714285714287	0.595714285714285	0.185	-1.13083333333333	-2.253	0.142857142857142	0.537857142857142	0.673125000000001	-2.13375	-0.984285714285713	-0.700555555555555	-1.43285714285714	-2.634	-3.71	-1.83785714285714	0.200714285714286	-1.30416666666667	-1.268125	-1.42571428571429	-0.161666666666667	-1.629	-0.527857142857144	-2.08083333333333	-1.07071428571428	-0.290625	1.11625	-1.59333333333333	0.0750000000000011	-0.688823529411767	-0.620384615384614	-0.764444444444445	-0.152500000000002	-1.155	-0.200625	-0.0355555555555558	-1.02333333333333	-0.3825	-0.669999999999998	0.123928571428571	-2.12807692307693	-0.32	-1.44	-0.910416666666666	-0.168750000000001	-0.356999999999999	-1.27875	-0.0900000000000007	0.0906249999999993	-1.34125	0.420625000000001	0.742999999999999	0.0788888888888888	-0.377222222222223	-1.10266666666666	1.55958333333333	-1.50111111111111	-1.51357142857143	-0.256153846153845	-0.885714285714286	-0.824375	1.50318181818182	-0.508999999999999	0.0585000000000004	-2.2885	2.45333333333333	0.964545454545455	-0.0746428571428623	-0.352	-0.695	-0.16375	-0.848500000000001	0.646666666666665	-0.774374999999999	-1.41277777777778	1.50625	-0.505714285714285	0.610833333333332	1.0085	0.14625	-3.0225	0.243666666666662	2.35166666666667	0.0535714285714288	-0.227999999999998	-0.296666666666667	-0.686818181818181	-0.0632142857142846	-0.0154999999999994	0.695500000000001	-0.248750000000001	0.255625000000002	-1.79647058823529	-1.09433333333333	1.18875	-0.993124999999999	-1.73375	-0.0566666666666666	-0.930833333333334	0.535625000000003	-1.93454545454545	0.889166666666668	0.180416666666666	-0.947083333333333	-0.953846153846154	0.1105	-0.786470588235294	-0.762727272727274	-0.649999999999999	-0.790000000000001	0.0875000000000021	-0.344	0.452857142857143	-1.345	-1.231875	-1.3409375	-0.883461538461539	0.298	-1.068	-0.370714285714286	-1.34545454545455	0.318181818181817	-3.22529411764706	-0.675333333333334	-0.396000000000001	-0.131363636363638	1.58777777777778	2.71176470588236	2.13545454545454	-1.67222222222222	-0.57	-0.799999999999997	0.439545454545456	-0.899999999999999	-0.33	0.92	-0.0972727272727267	-1.46714285714286	-1.01285714285714	-0.35611111111111	-0.658333333333333	-0.904999999999999	-0.718214285714286	-1.509	-0.317222222222221	-1.08214285714286	-1.225625	-1.223125	-1.106875	1.21681818181818	-0.834444444444445	-0.796111111111111	-0.25923076923077	-0.0806249999999995	-1.055	0.0514999999999999	0.307499999999999	-2.366	-1.63083333333333	-0.535833333333333	-1.65933333333333	-0.84	-1.008	-1.66538461538462	-0.723125	-0.458333333333334	0.0786363636363632	-1.38805555555556	-0.0627777777777787	-1.03318181818182	-1.12545454545455	0.00409090909090892	1.409	0.861666666666666	-0.321666666666667	1.11076923076923	-1.20142857142857	-2.3875	0.103333333333333	0.909166666666666	-0.188888888888888	0.507941176470588	-1.79	-0.714499999999999	-0.164375000000001	-1.782	0.0357894736842113	-1.0565	-0.522272727272727	-1.36055555555556	-0.0577272727272735	-0.202499999999999	-0.403095238095238
chrXIII_442381_C_A_+	YMR087W_5UTR_0_12	NA	0.392653842204684	TSS	TRUE	TRUE	FALSE	FALSE	FALSE	FALSE	FALSE	TRUE	-1.04225968208169	2	57	1	0	1	0	0	-1	0	0	0.381578947368421	0.983050847457627	4.500844328862	0.068780753	0.0542947	6	351	46	19	146	NA	0.204724	0.203	0.203	0	0	0	0	0	0	0	0	0	0	0	0	0	0	0	0	0	0	0	0	0	0	0	0	0	0	0	0	0	0	0	0	0	0	0	0	0	0	0	0	0	0	0	0	0	0	0	0	0	0	0	0	0	0	0	0	0	0	0	0	0	0	0	0	0	0	0	0	0	0	0	0	0	0	0	0	0	0	0	0	0	0	0	0	0	0	0	0	0	0	0	0	0	0	0	0	0	0	0	0	0	0	0	0	0	0	0	0	0	0	0	0	0	0	0	0	0	0	0	0	0	0	0	0	0	0	0	0	0	0	0	0	0	0	0	0	0	0	0	0	0	0	0	0	0	0	0	0	0	0	0	0	0	0	0	0	0	0	0	0	0	0	0	0	0	0	0	0	0	0	0	0	0	0	0	0	0	0	0	0	0	0	0	0	0	0	0	0	0	0	0	0	0	0	0	0	0	0	0	0	0	0	0	0	0	0	0	0	0	0	0	0	0	0	0	0	0	0	0	0	0	0	0	0	0	0	0	0	0	0	0	0	0	0	0	0	0	0	0	0	0	0	0	0	0	0	0	0	0	0	0	0	0	0	0	0	0	0	0	0	0	0	0	0	0	0	0	0	0	0	0	0	0	0	0	0	0	0	0	0	0	0	0	0	0	0	0	0	0	0	0	0	0	0	0	0	0	0	0	0	0	0	0	0	0	0	0	0	0	0	0	0	0	0	0	0	0	0	0	0	0	0	0	0	0	0	0	0	0	0	0	0	0	0	0	0	0	0	0	0	0	0	0	0	0	0	0	0	0	0	0	0	0	0	0	0	0	0	0	0	0	0	0	0	0	0	0	0	0	0	0	0	0	0	0	0	0	0	0	0	0	0	0	0	0	0	0	0	0	0	0	0	0	0	0	0	0	0	0	0	0	0	0	0	0	0	0	0	0	0	0	0	0	0	0	0	0	0	0	0	0	0	0	0	0	0	0	0	0	0	0	0	0	0	0	0	0	0	0	0	0	0	0	0	0	0	0	0	0	0	0	0	0	0	0	0	0	0	0	0	0	0	0	0	0	0	0	0	0	0	0	0	0	0	0	0	0	0	0	0	0	0	0	0	0	0	0	0	0	0	0	0	0	0	0	0	0	0	0	0	0	0	0	0	0	0	0	0	0	0	0	0	0	0	0	0	0	0	0	0	0	0	0	0	0	0	0	0	0	0	0	0	0	0	0	0	0	0	0	0	0	0	0	0	0	0	0	0	0	0	0	0	0	0	0	0	0	0	0	0	0	0	0	0	0	0	0	0	0	0	0	0	0	0	0	0	0	0	0	0	0	0	0	0	0	0	0	0	0	0	0	0	0	0	0	0	0	0	0	0	0	0	0	0	0	0	0	0	0	0	0	0	0	0	0	0	0	0	0	0	0	0	0	0	0	0	0	0	0	0	0	0	0	0	0	0	0	0	0	0	0	0	0	0	0	0	0	0	0	0	0	0	0	0	0	0	0	0	0	0	0	0	0	0	0	0	0	0	0	0	0	0	0	0	0	0	0	0	0	0	0	0	0	0	0	0	0	0	0	0	0	0	0	0	0	0	0	0	0	0	0	0	0	0	0	0	0	0	0	0	0	0	0	0	0	0	0	0	0	0	0	0	0	0	0	0	0	0	0	0	0	0	0	0	0	0	0	0	0	0	0	0	0	0	0	0	0	0	0	0	0	0	0	0	0	0	0	0	0	0	0	0	0	0	0	0	0	0	0	0	0	0	0	0	0	0	0	0	0	0	0	0	0	0	0	0	0	0	0	0	0	0	0	0	0	0	0	0	0	0	0	0	0	0	0	0	0	0	0	0	0	0	0	0	0	0	0	0	0	0	0	0	0	0	0	0	0	0	0	0	0	0	0	0	0	0	0	0	0	0	0	0	0	0	0	0	0	0	0	0	0	0	0	0	0	0	0	0	0	0	0	0	0	0	0	0	0	0	0	0	0	0	0	0	0	0	0	0	0	0	0	0	0	0	0	0	0	0	0	0	0	0	0	0	0	0	0	0	0	0	0	0	0	0	0	0	0	0	0	0	0	0	0	0	0	0	0	0	0	0	0	0	0	0	0	0	0	0	0	0	0	0	0	0	0	0	0	0	0	0	0	0	0	0	0	0	0	0	0	0	0	0	0	0	0	0	0	0	0	0	0	0	0	0	0	0	0	0	0	0	0	0	0	0	0	0	0	0	0	0	0	0	0	0	0	0	0	0	0	0	0	0	0	0	0	0	0	0	0	0	0	0	0	0	0	0	0	0	0	0	0	0	0	0	0	0	0	0	0	0	0	0	0	0	0	0	0	0	0	0	0	0	0	0	0	0	0	0	0	0	0	0	0	0	0	0	0	0	0	0	0	0	0	0	0	0	0	0	0	0	0	0	0	0	0	0	0	0	0	0	0	0	0	0	0	0	0	0	0	0	0	0	0	0	0	0	0	0	0	0	0	0	0	0	0	0	0	0	0	0	0	0	0	0	0	0	0	0	0	0	0	0	0	0	0	0	0	0	0	0	0	0	0	0	0	0	0	0	0	0	0	0	0	0	0	0	0	0	0	0	0	0	0	0	0	0	0	0	0	0	0	0	0	0	0	0	0	0	0	0	0	0	0	0	0	0	0	0	0	0	0	0	0	0	0	0	0	0	0	0	0	0	0	0	0	0	0	0	0	0	0	0	0	0	0	0	0	0	0	0	0	0	0	0	0	0	0	0	0	0	0	0	0	0	0	0	0	0	0	0	0	0	0	0	0	0	0	0	0	0	0	0	0	0	0	0	0	0	0	0	0	0	0	0	0	0	0	0	0	0	0	0	0	0	0	0	0	0	0	0	0	0	0	0	0	0	0	0	0	0	0	0	0	0	0	0	0	0	0	0	0	0	0	0	0	0	0	0	0	0	0	0	0	0	0	0	0	0	0	0	0	0	0	0	0	0	0	0	0	0	0	0	0	0	0	0	0	0	0	0	0	0	0	0	0	0	0	0	0	0	0	0	0	0	0	0	0	0	0	0	0	0	0	0	0	0	0	0	0	0	0	0	0	0	0	0	0	0	0	0	0	0	0	0	0	0	0	0	0	0	0	0	0	0	0	0	0	0	0	0	0	0	0	0	0	0	0	0	0	0	0	0	0	0	0	0	0	0	0	0	0	0	0	0	0	0	0	0	0	0	0	0	0	0	0	0	0	0	0	0	0	0	0	0	0	0	0	0	0	0	0	0	0	0	0	0	0	0	0	0	0	0	0	0	0	0	0	0	0	0	0	0	0	0	0	0	0	0	0	0	0	0	0	0	0	0	0	0	0	0	0	0	0	0	0	0	0	0	0	0	0	0	0	0	0	0	0	0	0	0	0	0	0	0	0	0	0	0	0	0	0	0	0	0	0	0	0	0	0	0	0	0	0	0	0	0	0	0	0	0	0	0	0	0	0	0	0	0	0	0	0	0	0	0	0	0	0	0	0	0	0	0	0	0	0	0	0	0	0	0	0	0	0	0	0	0	0	0	0	0	0	0	0	0	0	0	0	0	0	0	0	0	0	0	0	0	0	0	0	0	0	0	0	0	0	0	0	0	0	0	0	0	0	0	0	0	0	0	0	0	0	0	0	0	0	0	0	0	0	0	0	0	0	0	0	0	0	0	0	0	0	0	0	0	0	0	0	0	0	0	0	0	0	0	0	0	0	0	0	0	0	0	0	0	0	0	0	0	0	0	0	0	0	0	0	0	0	0	0	0	0	0	0	0	0	0	0	0	0	0	0	0	0	0	0	0	0	0	0	0	0	0	0	0	0	0	0	0	0	0	0	0	0	0	0	0	0	0	0	0	0	0	0	0	0	0	0	0	0	0	0	0	0	0	0	0	0	0	0	0	0	0	0	0	0	0	0	0	0	0	0	0	0	0	0	0	0	0	0	0	0	0	0	0	0	0	0	0	0	0	0	0	0	0	0	0	0	0	0	0	0	0	0	0	-5.15	-5.15	-3.54	0.34	3.84	-3.14	-0.58	-5.15	-3.39	-2.8	0.65	1.96	0.119999999999999	1.95	0.530000000000001	-5.11	-3.55	-1.51	-5.15	2.71	-3.32	-0.26	-2.09	-3.35	0	-5.14	-4.91	-1.83	2.23	0.87	-2.03	1.21	0.969999999999999	-3.61	0.479999999999999	0.399999999999999	-0.75	4	1.13	-1.39	-0.58	-0.390000000000001	-0.520000000000003	-5.15	-1.62	1.99	3.54	0.31	0.8	-0.58	-0.26	-2.24	-0.58	2.72	3.24	1.19	3.02	0.949999999999999	2.37	0.739999999999998	-0.58	0.25	-0.57	0.23	-0.0100000000000007	-1.17	0.919999999999999	-0.160000000000001	-3.61	0.0199999999999996	-7.48	-1.95	1.21	-0.580000000000001	-3.82	1.07	-4.68	2.75	-1.02	-3.79	6.33	1.88	0.72	-0.579999999999998	6.05	6.13	3.81	5.95	3.81	0.429999999999999	-2.4	6.33	0.83	0.74	-4.25	5.76000000000001	-5.45	6.15	-3.28	-7.48	2.26	1.17	-2.55	0.0399999999999991	3.81	-0.709999999999997	-2.51	-3.34	2.4	0.22	-1.16	-0.11	1.51	2.06	-2.62	-1.26	-2.41	-1.28	-1.06	-0.369999999999994	0.58	-2.44	-3.92	-0.139999999999997	4.89999999999999	-0.580000000000002	-2.84	-1.28	3.41	4.03	4.78	-0.579999999999998	4.09	3.31	-1.96	4.3	-4.58	-0.21	1.72	-0.42	-2.46	-2.87	3.81	-3.52	-0.390000000000001	-4.17	-0.63	-0.16	-5.81	-0.0199999999999996	-3	-0.18	3.11	-1.46	1.08	0.26	1.28	-4.49	-1.67	0.86	-6.14	-0.0700000000000003	-1.88	-0.73	-2.22	-2.24	-2.76	1.93	-3.34	-1.39	-0.58	3.95	-4.67	-5.12	-2.23	2.5	1.35	2.61	0.92	0.619999999999999	-5.15	-0.0900000000000001	1.42	-5.15	-0.58	0.199999999999999	-0.880000000000001	-5.15	-1.95	4	-2.32	1.12	-0.58	0.18	-1.14	0.65	0.0649999999999995	-1.73666666666667	-0.31	0.358000000000001	2.07428571428571	1.75142857142857	-0.576666666666666	-3.18333333333334	-1.908	0.598571428571429	0.862857142857144	1.02875	-1.07875	0.187142857142856	-1.47111111111111	-2.67142857142857	-2.838	-3.41285714285714	-3.14142857142857	1.2	-1.26833333333333	-1.005	-1.23285714285714	-0.671666666666669	0.936	-2.16	-2.28166666666667	-0.170000000000002	0.566249999999998	0.721250000000001	-3.105	-0.327777777777778	-0.174117647058821	-1.08692307692308	-1.42222222222222	-0.919166666666669	-1.14428571428572	0.840000000000002	0.628888888888889	-0.861666666666665	-0.0830000000000002	-0.698888888888888	-0.0807142857142864	-1.62923076923077	0.272500000000001	-1.08333333333333	-1.645	0.0316666666666663	-0.0950000000000006	-0.918749999999999	-0.284999999999999	0.54625	-0.81875	0.956250000000001	2.058	1.39222222222222	-0.025555555555556	-0.0459999999999994	2.61666666666667	0.0433333333333366	0.0528571428571443	-0.13846153846154	-0.572857142857142	-0.0675000000000008	0.984545454545454	0.430000000000001	0.243	-1.574	0.681666666666668	2.61727272727273	-0.604285714285716	-0.478000000000002	-1.01	-0.513749999999998	-0.921000000000001	-1.02166666666666	-0.223749999999999	-1.71055555555556	1.3325	-2.73	1.06666666666667	1.56	0.242500000000001	-2.11875	2.38933333333333	2.35166666666667	0.581428571428571	-0.184000000000001	0.271666666666667	0.279999999999998	0.0392857142857146	0.948999999999998	2.064	-0.204999999999998	0.517499999999998	-1.02470588235295	-0.800666666666665	3.055	-0.53125	-1.06625	1.56111111111111	0.433333333333334	1.165	-2.35545454545455	0.889999999999999	-1.5125	-1.22083333333333	-0.909999999999999	0.0179999999999998	-0.651176470588235	-0.948181818181817	-0.308000000000002	-0.904999999999999	0.27	-0.588	-0.0214285714285722	-1.46142857142857	-0.5975	-1.611875	-1.60461538461539	-0.0470000000000006	-0.615	-1.16857142857143	-1.84272727272727	2.95454545454545	-3.01117647058823	-1.32466666666667	1.19	1.54181818181818	2.10333333333334	1.14	1.39181818181818	-1.48222222222222	-0.077272727272728	-1.39083333333333	0.426363636363636	-1.164	-1.332	0.761999999999999	-0.208181818181817	-0.828571428571429	-0.511428571428571	-0.457777777777778	-1.14666666666667	-0.932727272727272	-1.30142857142857	-1.335	-1.53222222222222	-1.60714285714286	-0.913750000000002	-1.3675	-1.2475	1.06818181818182	-1.36222222222222	0.382222222222225	0.0753846153846176	-0.97125	-1.14	-0.202999999999999	0.234	-3.262	0.0183333333333344	-2.85	-1.64933333333333	-0.750999999999999	-1.427	-0.920769230769231	-0.317500000000001	-1.33444444444445	-0.107272727272727	-1.37888888888889	-0.523333333333333	-1.47909090909091	-1.60090909090909	0.779999999999999	1.277	0.778666666666667	-0.435555555555556	1.19538461538462	-0.0814285714285727	-2.3875	0.890000000000001	0.838333333333334	0.153333333333334	-0.0947058823529421	-1.53222222222222	-0.344000000000001	-0.0162499999999994	-1.892	0.026315789473685	-1.491	0.559090909090909	-1.38388888888889	0.0518181818181827	-0.197500000000002	0.095714285714287	-5.15	-0.81	-5.11	0.46	0.0699999999999994	-0.58	-0.58	0.52	-3.49	-2.56	1.99	0.17	-1.39	-0.58	-0.58	-1.15	-0.799999999999999	-4.8	0.53	-0.58	-4.58	-4.61	-5.15	-0.579999999999999	-5.15	2.34	-5.15	1.57	1.73	4	-0.58	-1.27	-2.65	-0.58	-0.58	1.94	-0.58	1.72	-1.46	-1.54	-0.27	-5.15	-5.15	-0.0399999999999991	-4.32	0.04	-0.5	1.31	2.42	-5.15	-1.86	0.359999999999999	-5.15	0.73	-0.569999999999999	-2.41	1.19	-3.23	-3.44	-4.2	-4.39	0.13	-4.96	-2.25	1.25	0.3	-1.74	-3.79	6.33	-2.11	-3	3.99	-1.91	4	2.62	0.76	-3.9	2.55	4.45	-1.46	1.28	1.23	2.18	-7.36	-7.48	6.13	3.81	-2.93	-4.96	-4.85	-4.09	4.94	-6.92	-0.0599999999999996	-4.55	-0.579999999999998	0.710000000000001	0.659999999999999	-3.04	-0.300000000000001	1.44	-6.32	3.64	0.56	3.81	5.95	-0.54	-0.51	-0.709999999999999	-0.92	0.470000000000001	-2.75	-2.28	0.380000000000001	-3.56	1.71	-3.67	-1.5	-0.450000000000001	1.69	-0.85	-2.14	1.11	-1.06	-5.98	-1.06	2.25	-1.17	-1.65	-0.58	1.46	5.51	3.39	-0.0700000000000003	3.98	2.74	1.09	4.75	-0.84	2.65	-2.67	1.16	3.65	-2.84	-2.56	4.7	-0.99	1.08	-3.64	-2.03	0.300000000000001	0.1	3.01	0.78	-0.749999999999998	-2.91	2.65	-5.15	-0.11	2.07	-2.55	-3.01	1.03	-1.53	-0.0199999999999996	-0.209999999999999	-1.58	0.66	-0.58	-0.17	-0.58	4	2.98	2.88	-0.17	3.11	2.71	1.82	1.02	-1.88	-5.15	-0.590000000000001	0.23	-3.84	3.9	-4.03	-3.41	-0.0600000000000005	-0.58	1.21	-0.250000000000002	1.68	-0.58	1.87	3.72	0.21	0.0400000000000009	-2.64833333333334	-0.235000000000001	-0.318	-0.952857142857143	-0.56	0.946666666666667	0.921666666666667	-2.598	-0.312857142857142	0.212857142857143	0.317500000000001	-3.18875	-2.15571428571429	0.0700000000000003	-0.194285714285716	-2.43	-4.00714285714286	-0.534285714285714	-0.798571428571432	-1.34	-1.53125	-1.61857142857143	0.348333333333333	-4.194	1.10428571428571	-1.88	-1.97142857142857	-1.1475	1.51125	-0.081666666666667	0.477777777777778	-1.20352941176471	-0.153846153846153	-0.106666666666667	0.614166666666662	-1.16571428571428	-1.24125	-0.699999999999999	-1.185	-0.682	-0.641111111111112	0.328571428571429	-2.62692307692308	-0.9125	-1.79666666666667	-0.175833333333333	-0.369166666666667	-0.619000000000002	-1.63875	0.105	-0.365	-1.86375	-0.115	-0.571999999999999	-1.23444444444445	-0.728888888888887	-2.15933333333333	0.502500000000001	-3.04555555555556	-3.08	-0.373846153846154	-1.19857142857143	-1.58125	2.02181818181818	-1.448	-0.125999999999999	-3.003	4.225	-0.688181818181821	0.454999999999998	-0.225999999999999	-0.380000000000001	0.186249999999999	-0.776	2.315	-1.325	-1.115	1.68	1.71857142857143	0.155000000000001	0.457000000000001	0.0499999999999989	-3.92625	-1.902	2.35166666666667	-0.474285714285715	-0.271999999999998	-0.865	-1.65363636363636	-0.165714285714287	-0.98	-0.672999999999998	-0.2925	-0.00624999999999787	-2.56823529411764	-1.388	-0.677499999999998	-1.455	-2.40125	-1.67444444444444	-2.295	-0.09375	-1.51363636363636	0.888333333333334	1.87333333333333	-0.673333333333333	-0.997692307692308	0.202999999999999	-0.921764705882353	-0.577272727272727	-0.992	-0.674999999999999	-0.0950000000000006	-0.0999999999999996	0.927142857142856	-1.22857142857143	-1.86625	-1.07	-0.162307692307692	0.642999999999999	-1.521	0.427142857142858	-0.848181818181818	-2.31818181818182	-3.43941176470588	-0.0259999999999998	-1.982	-1.80454545454545	1.07222222222222	4.28352941176471	2.87909090909091	-1.86222222222222	-1.06272727272727	-0.209166666666668	0.452727272727273	-0.636000000000003	0.672000000000001	1.078	0.0136363636363637	-2.10571428571429	-1.51428571428571	-0.254444444444443	-0.17	-0.877272727272727	-0.134999999999998	-1.683	0.897777777777779	-0.557142857142857	-1.5375	-1.07875	-0.96625	1.36545454545455	-0.306666666666667	-1.97444444444444	-0.593846153846155	0.81	-0.969999999999999	0.306000000000001	0.381	-1.47	-3.28	1.77833333333333	-1.66933333333333	-0.929	-0.588999999999999	-2.41	-1.12875	0.417777777777779	0.264545454545454	-1.39722222222222	0.397777777777778	-0.58727272727273	-0.649999999999999	-0.771818181818182	1.541	0.944666666666667	-0.207777777777778	1.02615384615385	-2.32142857142857	-2.3875	-0.683333333333332	0.98	-0.531111111111111	1.11058823529412	-2.04777777777778	-1.085	-0.3125	-1.672	0.045263157894734	-0.622	-1.60363636363637	-1.33722222222222	-0.16727272727273	-0.2075	-0.901904761904762	-5.15	-0.81	-5.11	0.34	2.13	-3.14	-0.58	-2.55	-3.39	-2.8	0.65	0.17	-1.39	-0.58	0.530000000000001	-5.11	-0.799999999999999	-1.51	0.53	2.14	-3.9	-0.26	-5.15	-3.35	-4.57	2.06	-5.15	1.57	1.73	4	-2.03	-1.27	-1.17	-0.58	0.479999999999999	1.94	-0.75	4	1.13	-1.54	-0.58	-3.18	-3.44	-0.0399999999999991	-1.62	1.99	-0.159999999999999	0.31	2.42	-5.15	-1.86	-1.38	-0.58	2.72	3.23	1.19	2.27	0.949999999999999	2.37	-2.59	-4.39	0.25	-0.57	-2.25	1.25	0.3	-1.74	-2.82	6.33	0.0099999999999989	-3	3.99	1.21	-0.56	2.62	1.07	-4.68	2.75	0.609999999999999	-3.79	6.33	1.88	2.18	-5.75	6.05	6.13	3.81	4.56	0	-4.85	-3.94	6.26	0.83	-0.0599999999999996	-4.25	-0.579999999999998	-4.73	6.15	-3.04	-5.52	1.44	1.17	1.85	0.0399999999999991	3.81	5.95	-2.51	-3.34	0.78	-0.92	-1.16	-2.75	0.220000000000001	1.48	-3.56	1.71	-2.41	-1.28	-0.450000000000001	1.69	0.56	-2.14	-0.12	-1.06	-2.1	-0.580000000000002	2.25	-1.17	-1.65	4.03	3.12	5.51	4.09	3.31	0.370000000000005	4.3	-2.1	1.66	0.15	1.64	-2.67	1.16	3.65	-3.52	-2.56	-1.01	-0.99	1.08	-4.46	-2.03	-2.56	0.1	3.11	0.78	1.08	-2.91	2.65	-5.15	-1.35	0.86	-5.43	-3.01	-1.88	-1.53	-2.14	-2.24	-1.58	0.66	-0.58	-0.17	-0.58	3.95	2.98	2.88	-2.23	2.5	1.35	2.61	0.92	-1.88	-5.15	-0.0900000000000001	0.710000000000001	-5.15	3.9	0.199999999999999	-0.880000000000001	-5.15	-0.58	3.57	-2.32	1.68	-0.58	0.18	-1.14	0.65	0.0525000000000002	-2.1925	-0.272500000000001	0.0199999999999996	0.560714285714285	0.595714285714287	0.185	-1.13083333333333	-2.253	0.142857142857142	0.537857142857143	0.673125000000001	-2.13375	-0.984285714285715	-0.700555555555557	-1.43285714285714	-2.634	-3.71	-1.83785714285714	0.200714285714286	-1.30416666666667	-1.268125	-1.42571428571429	-0.161666666666667	-1.629	-0.527857142857142	-2.08083333333333	-1.07071428571429	-0.290625	1.11625	-1.59333333333334	0.0749999999999993	-0.688823529411764	-0.620384615384614	-0.764444444444445	-0.1525	-1.155	-0.200625	-0.0355555555555558	-1.02333333333333	-0.3825	-0.669999999999998	0.123928571428571	-2.12807692307693	-0.32	-1.44	-0.910416666666666	-0.168749999999999	-0.356999999999999	-1.27875	-0.0899999999999999	0.0906249999999993	-1.34125	0.420624999999999	0.743000000000002	0.0788888888888888	-0.377222222222222	-1.10266666666666	1.55958333333333	-1.50111111111111	-1.51357142857143	-0.256153846153847	-0.885714285714286	-0.824375	1.50318181818182	-0.509	0.0585000000000004	-2.2885	2.45333333333333	0.964545454545455	-0.0746428571428552	-0.352	-0.694999999999999	-0.16375	-0.8485	0.646666666666665	-0.774374999999999	-1.41277777777778	1.50625	-0.505714285714285	0.610833333333336	1.0085	0.14625	-3.0225	0.24366666666667	2.35166666666667	0.0535714285714288	-0.227999999999998	-0.296666666666667	-0.686818181818182	-0.0632142857142846	-0.0154999999999959	0.695500000000001	-0.248750000000001	0.255624999999998	-1.79647058823528	-1.09433333333333	1.18875	-0.993124999999999	-1.73375	-0.0566666666666666	-0.930833333333334	0.535625000000003	-1.93454545454545	0.889166666666666	0.18041666666667	-0.947083333333333	-0.953846153846155	0.1105	-0.786470588235294	-0.762727272727273	-0.65	-0.789999999999999	0.0875000000000004	-0.343999999999999	0.452857142857143	-1.345	-1.231875	-1.3409375	-0.883461538461539	0.298	-1.068	-0.370714285714286	-1.34545454545455	0.31818181818182	-3.22529411764706	-0.675333333333334	-0.396000000000001	-0.131363636363638	1.58777777777778	2.71176470588236	2.13545454545455	-1.67222222222222	-0.57	-0.799999999999997	0.439545454545453	-0.899999999999999	-0.33	0.92	-0.0972727272727276	-1.46714285714286	-1.01285714285714	-0.35611111111111	-0.658333333333333	-0.904999999999999	-0.718214285714286	-1.509	-0.317222222222222	-1.08214285714286	-1.225625	-1.223125	-1.106875	1.21681818181818	-0.834444444444443	-0.796111111111109	-0.259230769230772	-0.0806249999999995	-1.055	0.0515000000000008	0.307499999999999	-2.366	-1.63083333333333	-0.535833333333333	-1.65933333333333	-0.84	-1.008	-1.66538461538461	-0.723125	-0.458333333333334	0.0786363636363632	-1.38805555555555	-0.0627777777777787	-1.03318181818182	-1.12545454545455	0.00409090909090892	1.409	0.861666666666667	-0.321666666666667	1.11076923076923	-1.20142857142857	-2.3875	0.103333333333333	0.909166666666667	-0.188888888888888	0.507941176470588	-1.79	-0.714500000000001	-0.164375000000001	-1.782	0.0357894736842077	-1.0565	-0.522272727272728	-1.36055555555556	-0.0577272727272735	-0.202500000000001	-0.403095238095238
chrXIII_442504_G_A_-	YMR086C-A_chrXIII_442504_G_A_72_2	FALSE	-0.131847935698737	UpStream	TRUE	TRUE	FALSE	FALSE	FALSE	FALSE	TRUE	FALSE	-0.557975252329614	1	73	1	0	1	0	-1	0	0	0	0.375	0.982758620689655	NA	NA	NA	NA	356	73	20	140	2.94	0	0.07	0.07	0	0	0	0	0	0	0	0	0	0	0	0	0	0	0	0	0	0	0	0	0	0	0	0	0	0	0	0	0	0	0	0	0	0	0	0	0	0	0	0	0	0	0	0	0	0	0	0	0	0	0	0	0	0	0	0	0	0	0	0	0	0	0	0	0	0	0	0	0	0	0	0	0	0	0	0	0	0	0	0	0	0	0	0	0	0	0	0	0	0	0	0	0	0	0	0	0	0	0	0	0	0	0	0	0	0	0	0	0	0	0	0	0	0	0	0	0	0	0	0	0	0	-5.47	0	0	0	0	0	0	0	0	0	0	0	0	0	0	0	0	0	0	0	0	0	0	0	0	0	0	0	0	0	0	0	0	0	0	0	0	0	0	0	0	0	0	0	0	0	0	0	0	0	0	0	0	0	0	0	0	0	0	0	0	0	0	0	0	0	0	0	0	0	0	0	0	0	0	0	0	0	0	0	0	0	0	0	0	0	0	0	0	0	0	0	0	0	0	0	0	0	0	0	0	0	0	0	0	0	0	0	0	0	0	0	0	0	0	0	0	0	0	0	0	0	0	0	0	0	0	0	0	0	0	0	0	0	0	0	0	0	0	0	0	0	0	0	0	0	0	0	0	0	0	0	0	0	0	0	0	0	0	0	0	0	0	0	0	0	0	0	0	0	0	0	0	0	0	0	0	0	0	0	0	0	0	0	0	0	0	0	0	0	0	0	0	0	0	0	-5.47	0	0	0	0	0	0	0	0	0	0	0	0	0	0	0	0	0	0	0	0	0	0	0	0	0	0	0	0	0	0	0	0	0	0	0	0	0	0	0	0	0	0	0	0	0	0	0	0	0	0	0	0	0	0	0	0	0	0	0	0	0	0	0	0	0	0	0	0	0	0	0	0	0	0	0	0	0	0	0	0	0	0	0	0	0	0	0	0	0	0	0	0	0	0	0	0	0	0	0	0	0	0	0	0	0	0	0	0	0	0	0	0	0	0	0	0	0	0	0	0	0	0	0	0	0	0	0	0	0	0	0	0	0	0	0	0	0	0	0	0	0	0	0	0	0	0	0	0	0	0	0	0	0	0	0	0	0	0	0	0	0	0	0	0	0	0	0	0	0	0	0	0	0	0	0	0	0	0	0	0	0	0	0	0	0	0	0	0	0	0	0	0	0	0	0	-1	0	0	0	0	0	0	0	0	0	0	0	0	0	0	0	0	0	0	0	0	0	0	0	0	0	0	0	0	0	0	0	0	0	0	0	0	0	0	0	0	0	0	0	0	0	0	0	0	0	0	0	0	0	0	0	0	0	0	0	0	0	0	0	0	0	0	0	0	0	0	0	0	0	0	0	0	0	0	0	0	0	0	0	0	0	0	0	0	0	0	0	0	0	0	0	0	0	0	0	0	0	0	0	0	0	0	0	0	0	0	0	0	0	0	0	0	0	0	0	0	0	0	0	0	0	0	0	0	0	0	0	0	0	0	0	0	0	0	0	0	0	0	0	0	0	0	0	0	0	0	0	0	0	0	0	0	0	0	0	0	0	0	0	0	0	0	0	0	0	0	0	0	0	0	0	0	0	0	0	0	0	0	0	0	0	0	0	0	0	0	0	0	0	0	0	0	0	0	0	0	0	0	0	0	0	0	0	0	0	0	0	0	0	0	0	0	0	0	0	0	0	0	0	0	0	0	0	0	0	0	0	0	0	0	0	0	0	0	0	0	0	0	0	0	0	0	0	0	0	0	0	0	0	0	0	0	0	0	0	0	0	0	0	0	0	0	0	0	0	0	0	0	0	0	0	0	0	0	0	0	0	0	0	0	0	0	0	0	0	0	0	0	0	0	0	0	0	0	0	0	0	0	0	0	0	0	0	0	0	0	0	0	0	0	0	0	0	0	0	0	0	0	0	0	0	0	0	0	0	0	0	0	0	0	0	0	0	0	0	0	0	0	0	0	0	0	0	0	0	0	0	0	0	0	0	0	0	0	0	0	0	0	0	0	0	0	0	0	0	0	0	0	0	0	0	0	0	0	0	0	0	0	0	0	0	0	0	0	0	0	0	0	0	0	0	0	0	0	0	0	0	0	0	0	0	0	0	0	0	0	0	0	0	0	0	0	0	0	0	0	0	0	0	0	0	0	0	0	0	0	0	0	0	0	0	0	0	0	0	0	0	0	0	0	0	0	0	0	0	0	0	0	0	0	0	0	0	0	0	0	0	0	0	0	0	0	0	0	0	0	0	0	0	0	0	0	0	0	0	0	0	0	0	0	0	0	0	0	0	0	0	0	0	0	0	0	0	0	0	0	0	0	0	0	0	0	0	0	0	0	0	0	0	0	0	0	0	0	0	0	0	0	0	0	0	0	0	0	0	0	0	0	0	0	0	0	0	0	0	0	0	0	0	0	0	0	0	0	0	0	0	0	0	0	0	0	0	0	0	0	0	0	0	0	0	0	0	0	0	0	0	0	0	0	0	0	0	0	0	0	0	0	0	0	0	0	0	0	0	0	0	0	0	0	0	0	0	0	0	0	0	0	0	0	0	0	0	0	0	0	0	0	0	0	0	0	0	0	0	0	0	0	0	0	0	0	0	0	0	0	0	0	0	0	0	0	0	0	0	0	0	0	0	0	0	0	0	0	0	0	0	0	0	0	0	0	0	0	0	0	0	0	0	0	0	0	0	0	0	0	0	0	0	0	0	0	0	0	0	0	0	0	0	0	0	0	0	0	0	0	0	0	0	0	0	0	0	0	0	0	0	0	0	0	0	0	0	0	0	0	0	0	0	0	0	0	0	0	0	0	0	0	0	0	0	0	0	0	0	0	0	0	0	0	0	0	0	0	0	0	0	0	0	0	0	0	0	0	0	0	0	0	0	0	0	0	0	0	0	0	0	0	0	0	0	0	0	0	0	0	0	0	0	0	0	0	0	0	0	0	0	0	0	-5.47	0	0	0	0	0	0	0	0	0	0	0	0	0	0	0	0	0	0	0	0	0	0	0	0	0	0	0	0	0	0	0	0	0	0	0	0	0	0	0	0	0	0	0	0	0	0	0	0	0	0	0	0	0	0	0	0	0	0	0	0	0	0	0	0	0	0	0	0	0	0	0	0	0	0	0	0	0	0	0	0	0	0	0	0	0	0	0	0	0	0	0	0	0	0	0	0	0	0	0	0	0	0	0	0	0	0	0	0	0	0	0	0	0	0	0	0	0	0	0	0	0	0	0	0	0	0	0	0	0	0	0	0	0	0	0	0	0	0	0	0	0	0	0	0	0	0	0	0	0	0	0	0	0	0	0	0	0	0	0	0	0	0	0	0	0	0	0	0	0	0	0	0	0	0	0	0	0	0	0	0	0	0	0	0	0	0	0	0	0	0	0	0	0	0	0	-5.47	0	0	0	0	0	0	0	0	0	0	0	0	0	0	0	0	0	0	0	0	0	0	0	0	0	0	0	0	0	0	0	0	0	0	0	0	0	0	0	0	0	0	0	0	0	0	0	0	0	0	0	0	0	0	0	0	0	0	0	0	0	0	0	0	0	0	0	0	0	0	0	0	0	0	0	0	0	0	0	0	0	0	0	0	0	0	0	0	0	0	0	0	0	0	0	0	0	0	0	0	0	0	0	0	0	0	0	0	0	0	0	0	0	0	0	0	0	0	0	0	0	0	0	0	0	0	0	0	0	0	0	0	0	0	0	0	0	0	0	0	0	0	0	0	0	0	0	0	0	0	0	0	0	0	0	0	0	0	0	0	0	0	0	0	0	0	0	0	0	0	0	0	0	0	0	0	0	0	0	0	0	0	0	0	0	0	0	0	0	0	0	0	0	0	0	-1	0	0	0	0	0	0	0	0	0	0	0	0	0	0	0	0	0	0	0	0	0	0	0	0	0	0	0	0	0	0	0	0	0	0	0	0	0	0	0	0	0	0	0	0	0	0	0	0	0	0	0	0	0	0	0	0	0	0	0	0	0	0	0	0	0	0	0	0	0	0	0	0	0	0.15	-5.15	1.03	0	0.0600000000000023	-0.58	-0.579999999999999	-5.15	-4.42	-4.19	-2.19	0.93	-0.58	-5.15	-5.15	-3.54	-3.69	-4.41	-5.15	0.720000000000002	-4.72	-5.15	1.38	-0.58	-0.58	-2.87	-2.83	-5.15	-0.58	0.970000000000002	-5.15	-0.15	-0.58	2.42	-3.35	-0.670000000000001	-3.21	1.2	-1.37	-5.11	2.86	-0.58	1.45	-4.85	0.499999999999998	-1.5	-2.83	0.820000000000001	0.459999999999999	-0.76	1.3	0.81	-0.709999999999999	-1.87	-0.57	-1.78	-1.65	-0.579999999999998	-7.48	-0.800000000000001	-1.15	-2.96	-0.57	0.610000000000001	0.129999999999999	-0.88	0.58	-2.11	3.99	3.57	2.52	-1.11	-1.14	0.650000000000001	-1.73	0.82	-1.98	-2.79	4.83	0.0699999999999998	-0.579999999999999	-0.580000000000002	-1.04	-4.2	4.66	6.32	-4.96	-0.579999999999998	-0.569999999999999	-1.8	0.109999999999999	-0.579999999999998	0.569999999999999	-1.8	-3.02	6.33	-2.29	-0.66	-2.07	-0.58	1.03	-2.98	5.43	-0.579999999999998	3.81	-3.46	-1.47	-3.76	0.3	-1.29	-2.97	0.23	1.41	-5.29	-1.02	0.390000000000001	-0.68	-2.5	-3.6	-0.48	0.760000000000001	-1.98	2.31	-2.45	-0.579999999999998	-4.29999999999999	0.74	0.73	4.45	-4.16	2.25	4	0.34	-2.78	-1.43	1.65	-6.56	2.74	0.89	-1.6	1.74	-4.61	-0.569999999999999	-1.77	-5.16	0.66	-3.17	-1.65	-3.62	0	-2.59	1.99	2	-2.03	-1.46	2.53	-3.41	-1.93	-2.34	-0.58	-3.22	-0.460000000000001	-2.35	-3.4	-5.14	-1.36	-1.18	-5.15	-1.84	-0.98	-0.649999999999999	-0.0600000000000005	-3.73	-4.03	-3.26	-1.03	-0.0899999999999999	0.81	1.7	-0.930000000000001	-1.27	0.0999999999999988	0.13	-1.97	-0.25	-5.02	-3.54	-5.13	-0.58	-0.449999999999999	-1.24	0.629999999999999	-0.58	3.99	2.6	1.03	-0.211666666666666	-2.495	0.51	-0.263999999999999	0.227142857142857	-0.578571428571429	-0.576666666666666	-1.88	-2.602	-0.334285714285715	-1.30714285714286	1.06375	-1.43125	-1.16857142857143	-0.676666666666666	-1.99571428571429	-2.32	-3.8	-3.18142857142857	-0.578571428571429	-0.786666666666667	-0.963750000000001	0.11142857142857	-0.113333333333333	-0.58	-0.998571428571427	-2.04333333333333	-0.738571428571429	0.0712499999999991	1.55375	-3.82166666666667	0.148888888888889	-0.855882352941176	-0.677692307692308	-1.41555555555555	0.177499999999998	-1.21928571428571	0.23	-1.15444444444444	-2.1575	-0.500000000000002	-0.997777777777777	0.69857142857143	-3.03230769230769	-0.00583333333333513	-1.56	-0.448333333333334	-0.110833333333334	-0.385	0.0024999999999995	0.19	0.0149999999999988	-0.72125	-0.418749999999999	0.305999999999999	0.0566666666666684	-1.08111111111111	-1.15466666666666	0.225000000000001	0.731111111111112	-1.10142857142857	-0.226153846153846	-1.19857142857143	-0.84375	1.08454545454546	-1.104	0.318	-2.083	2.6625	1.09909090909091	-0.537142857142854	-0.726666666666667	-2.04	-0.411249999999999	0.133999999999999	1.98277777777778	-0.126249999999999	-1.48166666666667	1.42375	-0.485714285714286	-0.638333333333332	0.459000000000003	-0.388750000000002	-3.35125	0.584666666666671	2.35166666666667	-1.19857142857143	1.278	-0.571666666666667	-1.01272727272727	0.422142857142855	-0.41	0.645	-0.677499999999998	-0.8725	-2.20294117647059	-1.216	0.662500000000001	-0.987500000000001	-0.983750000000001	-0.89777777777778	-1.60666666666667	-0.274374999999999	-2.10818181818182	1.62	0.216666666666669	-0.744166666666667	-0.689230769230769	0.0430000000000001	-0.624705882352941	-1.33818181818182	0.303	-0.621250000000002	-0.010625000000001	-0.0380000000000003	0.494285714285715	-1.05571428571429	-1.305	-1.594375	-2.43692307692308	0.359999999999999	-1.114	0.856904761904762	-1.67636363636364	-1.15181818181819	-3.17176470588235	0.0600000000000023	-1.08	-0.0890909090909062	0.983333333333334	3.85941176470588	1.23272727272727	-2.17444444444444	-1.63454545454545	-1.15416666666667	1.52272727272727	-1.113	0.238	0.909000000000001	-0.318181818181818	-0.195714285714287	-1.35714285714286	-0.315555555555555	-0.741111111111111	-0.687272727272727	0.0650000000000013	-1.366	0.363333333333333	-1.04	-0.00375000000000014	-1.375	-1.25375	1.18181818181818	-2.01888888888889	-0.341111111111111	0.349999999999998	-0.49375	-1.327	-0.143999999999999	0.327999999999999	-2.502	-1.15166666666667	-2.22666666666667	-1.49066666666667	-0.778499999999999	-1.07	-1.41846153846154	-1.3875	0.125555555555556	0.00818181818181785	-1.37888888888889	-0.0166666666666657	-2.06	-2.23	-1.31090909090909	1.237	0.863333333333334	-0.312222222222221	1.24769230769231	-0.910000000000002	-2.3875	-0.232666666666667	0.893333333333334	-0.735555555555555	0.778823529411765	-1.27	-1.254	-1.38	-1.778	-0.0478947368421032	-1.226	-0.833636363636364	-1.35277777777778	-0.489999999999998	-0.406874999999999	-0.347619047619046	1.81	-0.58	-0.940000000000001	0	3.84	0.0100000000000005	-0.58	-0.58	-0.58	-2.8	3.61	-1.09	-5.15	-0.58	-0.579999999999998	0.31	-4.93	-4.8	-0.58	2.71	-5.15	-2.32	-2.49	-0.58	-5.15	-0.58	-4.15	-0.58	-0.58	0.870000000000001	2.13	-0.19	1.54	-0.82	-3.08	-1.27	-3.18	-3.18	-1.57	2.4	-0.13	-0.58	4	-0.82	0.0800000000000001	-4.08	-0.58	1.61	1.91	-1.33	-2.15	0.329999999999999	0.34	-0.28	0	0.97	-0.279999999999999	-4.46	6.04	-7.21	-0.58	-4.4	-0.57	0.97	2.76	-1.99	0.83	-2.82	6.19	4.36	3.84	0.080000000000001	-0.0500000000000003	0.119999999999999	-4.61	-3.31	-1.68	-3.33	6.17	1.86	-0.579999999999998	4.45	-0.620000000000001	2.31	0.559999999999999	6.32	-0.569999999999999	-4.65	-0.57	-0.24	0.77	6.33	4.13	-1.15	-1.61	-1.14999999999999	-3.53	2.8	-7.42	-1.68	-2.06	-0.6	2.91	-2.62	-0.569999999999999	0.460000000000001	-0.74	-4.37	-1.53	2.22044604925031e-16	-0.8	-1.74	-0.44	-0.570000000000003	-0.62	2.74	-3.77	-2.69	-4.28	-0.170000000000002	-1.25	-2.52	-2.47	-1.9	4.82	-7.48	-0.58	-3.12	-4.53	6.33	4.98999999999999	5.44	2.8	-2.19	1.2	-3.14	-3.67	-1.04	0.399999999999999	-0.66	-0.57	-0.92	-0.510000000000002	-2.09	-0.0800000000000005	-0.58	-4.14	-3.22	-4.29	-0.58	-2.01	2.46	2.14	0.0999999999999996	0.12	0.66	0.21	-0.27	-0.81	0.279999999999999	-1.46	-2.51	0.600000000000001	-4.1	-1.78	-2.48	2.03	0.33	-3.14	-0.98	-0.580000000000002	-2.36	-1.97	-1.68	3.44	1.51	0.77	0.26	0.239999999999999	-0.58	-1.27	1.74	-0.0800000000000004	4	0.719999999999999	-3.91	-0.58	3.3	-0.58	1.08	-2.82	0.75	-0.529999999999999	2.12	1.44	0.66	0.316666666666668	-1.89	-1.055	0.303999999999999	0.894285714285714	1.77	0.946666666666665	-0.381666666666668	-1.904	0.619999999999999	2.38285714285714	0.282500000000001	-2.83625	-0.800000000000001	-0.724444444444444	-0.869999999999997	-2.948	-3.62	-0.494285714285715	0.980000000000002	-1.82166666666667	-1.5725	-2.96285714285714	-0.209999999999999	-2.678	-0.0571428571428569	-2.11833333333333	-1.40285714285714	-0.652500000000002	0.678749999999999	0.635	0.00111111111111128	-0.521764705882351	-0.563076923076924	-0.113333333333333	-0.482499999999998	-1.09071428571428	-0.63125	1.08333333333333	0.110833333333336	-0.265000000000001	-0.342222222222222	-0.450714285714287	-1.22384615384615	-0.634166666666667	-1.32	-1.3725	-0.226666666666667	-0.329000000000001	-2.56	-0.37	0.16625	-1.96125	1.26	1.18	0.101111111111112	0.326666666666666	-1.05066666666666	2.89416666666667	-3.73333333333333	-1.92571428571429	-0.286153846153846	-0.572857142857142	-0.805	1.92181818181818	0.0860000000000003	-0.201000000000001	-2.494	2.24416666666666	0.83	0.387857142857143	0.0226666666666659	0.65	0.0837500000000002	-1.831	-0.689444444444444	-1.4225	-1.34388888888889	1.58875	-0.525714285714287	1.86	1.558	0.68125	-2.69375	-0.0973333333333315	2.35166666666667	1.30571428571429	-1.734	-0.0216666666666665	-0.360909090909091	-0.548571428571428	0.378999999999998	0.745999999999999	0.180000000000003	1.38375	-1.39	-0.972666666666665	1.715	-0.998749999999998	-2.48375	0.784444444444444	-0.254999999999999	1.345625	-1.76090909090909	0.158333333333333	0.144166666666667	-1.15	-1.21846153846154	0.178000000000001	-0.948235294117647	-0.187272727272727	-1.603	-0.95875	0.185624999999998	-0.649999999999999	0.411428571428571	-1.63428571428572	-1.15875	-1.0875	0.669999999999998	0.236000000000001	-1.022	-0.17	-1.01454545454545	1.78818181818182	-3.27882352941176	-1.41066666666666	0.287999999999997	-0.173636363636366	2.19222222222222	1.56411764705882	3.03818181818182	-1.17	0.494545454545452	-0.445833333333333	-0.643636363636361	-0.686999999999998	-0.898	0.930999999999999	0.123636363636363	-2.73857142857143	-0.668571428571429	-0.396666666666667	-0.575555555555555	-1.12272727272727	-1.50142857142857	-1.652	-0.997777777777779	-1.12428571428571	-2.4475	-1.07125	-0.960000000000001	1.25181818181818	0.350000000000001	-1.25111111111111	-0.868461538461538	0.332499999999998	-0.783000000000001	0.247	0.287000000000001	-2.23	-2.11	1.155	-1.828	-0.9015	-0.946	-1.91230769230769	-0.0587499999999999	-1.04222222222222	0.149090909090908	-1.39722222222222	-0.108888888888888	-0.00636363636363413	-0.0209090909090932	1.31909090909091	1.581	0.86	-0.331111111111111	0.973846153846154	-1.49285714285714	-2.3875	0.439333333333333	0.925	0.357777777777777	0.237058823529411	-2.31	-0.175000000000001	1.05125	-1.786	0.119473684210526	-0.887000000000002	-0.210909090909091	-1.36833333333333	0.374545454545455	0.00187500000000007	-0.458571428571428	1.81	-0.58	1.03	0	3.84	0.0100000000000005	-0.579999999999999	-5.15	-3.51	-2.8	2.72	-1.09	-5.15	-0.58	-5.15	-3.54	-4.93	-4.8	-5.15	2.71	-5.15	-2.32	-2.49	-0.58	-5.15	-2.87	-4.15	-0.58	-0.58	0.970000000000002	-5.15	-0.15	1.54	2.42	-3.35	-0.670000000000001	-3.18	-1.61	-1.57	-0.629999999999999	-0.13	-0.58	4	-0.82	0.0800000000000001	-4.08	-0.58	0.820000000000001	1.91	-0.76	-2.15	0.329999999999999	0.34	-0.28	0	0.97	-1.65	-4.46	3.16	-7.21	-0.58	-2.96	-0.57	0.97	0.129999999999999	-1.99	0.58	-2.82	3.99	4.36	2.52	0.080000000000001	-0.0500000000000003	0.650000000000001	-1.93	0.82	-1.68	-3.01	5.96	0.0699999999999998	-0.579999999999999	1.84	-1.04	1.42	0.559999999999999	6.32	-4.96	-1.22	-0.57	-0.24	0.109999999999999	6.33	4.13	-1.39	-1.87	-1.03999999999998	-3.53	2.8	-7.42	-1.68	-2.06	-0.6	2.91	-0.579999999999998	3.81	-3.46	-1.47	-4.37	0.3	2.22044604925031e-16	-0.8	-1.64	1.41	-2.12	-0.62	0.390000000000001	-3.47	-2.69	-3.98	-0.170000000000002	0.760000000000001	-2.52	2.31	-1.9	4.82	-7.48	0.74	-3.12	-4.53	0.870000000000001	2.25	4	0.34	-2.78	0.770000000000001	1.65	-6.56	2.74	0.89	-0.66	-0.57	-0.92	-0.569999999999999	-1.77	-3.44	0.66	-4.14	-1.65	-3.62	-0.58	-2.01	2.46	2	-1.96	0.12	0.66	-1.17	-1.34	-0.81	-0.58	-3.22	-2.51	-2.35	-3.4	-1.78	-1.36	2.03	-3.95	-1.84	-0.98	-0.580000000000002	-2.36	-3.73	-4.03	2.97	-1.03	7.7715611723761e-16	0.81	0.239999999999999	-0.58	-1.27	1.74	0.13	-1.37	-0.25	-3.91	-0.58	-4.46	-0.58	1.08	-1.24	0.75	-0.58	2.12	1.44	0.66	0.0525000000000002	-2.1925	-0.272500000000001	0.0199999999999996	0.560714285714285	0.595714285714285	0.185	-1.13083333333334	-2.253	0.142857142857142	0.537857142857144	0.673125000000001	-2.13375	-0.984285714285713	-0.700555555555555	-1.43285714285714	-2.634	-3.71	-1.83785714285714	0.200714285714286	-1.30416666666667	-1.268125	-1.42571428571429	-0.161666666666666	-1.629	-0.527857142857142	-2.08083333333333	-1.07071428571428	-0.290625	1.11625	-1.59333333333333	0.0749999999999993	-0.688823529411764	-0.620384615384616	-0.764444444444445	-0.1525	-1.155	-0.200625	-0.0355555555555558	-1.02333333333333	-0.3825	-0.669999999999998	0.123928571428571	-2.12807692307692	-0.32	-1.44	-0.910416666666666	-0.168749999999999	-0.356999999999999	-1.27875	-0.0899999999999999	0.0906250000000002	-1.34125	0.420625000000001	0.743000000000001	0.0788888888888888	-0.377222222222223	-1.10266666666666	1.55958333333333	-1.50111111111111	-1.51357142857143	-0.256153846153847	-0.885714285714284	-0.824375	1.50318181818182	-0.509	0.0585000000000004	-2.2885	2.45333333333333	0.964545454545455	-0.0746428571428552	-0.352	-0.694999999999999	-0.16375	-0.848500000000001	0.646666666666668	-0.774374999999999	-1.41277777777778	1.50625	-0.505714285714287	0.610833333333334	1.0085	0.14625	-3.0225	0.24366666666667	2.35166666666667	0.0535714285714288	-0.227999999999998	-0.296666666666667	-0.686818181818182	-0.0632142857142846	-0.015500000000003	0.695500000000001	-0.248750000000001	0.255625	-1.7964705882353	-1.09433333333333	1.18875	-0.993124999999999	-1.73375	-0.0566666666666666	-0.930833333333332	0.535625000000003	-1.93454545454545	0.889166666666668	0.180416666666666	-0.947083333333333	-0.953846153846154	0.1105	-0.786470588235294	-0.762727272727273	-0.649999999999999	-0.790000000000001	0.0874999999999986	-0.344	0.452857142857143	-1.345	-1.231875	-1.3409375	-0.883461538461539	0.298	-1.068	0.435989010989012	-1.34545454545455	0.31818181818182	-3.22529411764705	-0.675333333333334	-0.396000000000001	-0.131363636363638	1.58777777777778	2.71176470588236	2.13545454545454	-1.67222222222222	-0.57	-0.799999999999997	0.439545454545456	-0.899999999999999	-0.330000000000002	0.92	-0.0972727272727276	-1.46714285714286	-1.01285714285714	-0.356111111111112	-0.658333333333333	-0.905000000000001	-0.718214285714286	-1.509	-0.317222222222222	-1.08214285714286	-1.225625	-1.223125	-1.106875	1.21681818181818	-0.834444444444445	-0.796111111111111	-0.259230769230768	-0.0806250000000013	-1.055	0.051499999999999	0.307500000000001	-2.366	-1.63083333333333	-0.535833333333333	-1.65933333333333	-0.84	-1.008	-1.66538461538462	-0.723125	-0.458333333333334	0.0786363636363649	-1.38805555555556	-0.0627777777777787	-1.03318181818182	-1.12545454545455	0.00409090909090892	1.409	0.861666666666667	-0.321666666666667	1.11076923076923	-1.20142857142857	-2.3875	0.103333333333333	0.909166666666668	-0.188888888888888	0.507941176470588	-1.79	-0.714500000000001	-0.164375	-1.782	0.0357894736842113	-1.0565	-0.522272727272727	-1.36055555555556	-0.0577272727272735	-0.202500000000001	-0.403095238095238
chrXIII_445293_C_T_-	YMR088C_chrXIII_445293_C_T_72_2	FALSE	0.0918547755050082	UpStream	TRUE	TRUE	FALSE	FALSE	FALSE	FALSE	TRUE	FALSE	0.647553314118998	1	73	1	0	0	1	0	-1	0	0	0.467105263157895	0.986111111111111	6.85258753099136	NA	NA	2	982	248	83	191	1.4	0.984252	0.012	0.012	0	0	0	0	0	0	0	0	0	0	0	0	0	0	0	0	0	0	0	0	0	0	0	0	0	0	0	0	0	0	0	0	0	0	0	0	0	0	0	0	0	0	0	0	0	0	0	0	0	0	0	0	0	0	0	0	0	0	0	0	0	0	0	0	0	0	0	0	0	0	0	0	0	0	0	0	0	0	0	0	0	0	0	0	0	0	0	0	0	0	0	0	0	0	0	0	0	0	0	0	0	0	0	0	0	0	0	0	0	0	0	0	0	0	0	0	0	0	0	0	0	0	0	0	0	0	0	0	0	0	0	0	0	0	0	0	0	0	0	0	0	0	0	0	0	0	0	0	0	0	0	0	0	0	0	0	0	0	0	0	0	0	0	0	0	0	0	0	0	0	0	0	0	0	0	0	0	0	0	0	0	0	0	0	0	0	0	0	0	0	0	0	0	0	0	0	0	0	0	0	0	0	0	0	0	0	0	0	0	0	0	0	0	0	0	0	0	0	0	0	0	0	0	0	0	0	0	0	0	0	0	0	0	0	0	0	0	0	0	0	0	0	0	0	0	0	0	0	0	0	0	0	0	0	0	0	0	0	0	0	0	0	0	0	0	0	0	0	0	0	0	0	0	0	0	0	0	0	0	0	0	0	0	0	0	0	0	0	0	0	0	0	0	0	0	0	0	0	0	0	0	0	0	0	0	0	0	0	0	0	0	0	0	0	0	0	0	0	0	0	0	0	0	0	0	0	0	0	0	0	0	0	0	0	0	0	0	0	0	0	0	0	0	0	0	0	0	0	0	0	0	0	0	0	0	0	0	0	0	0	0	0	0	0	0	0	0	0	0	0	0	0	0	0	0	0	0	0	0	0	0	0	0	0	0	0	0	0	0	0	0	0	0	0	0	0	0	0	0	0	0	0	0	0	0	0	0	0	0	0	0	0	0	0	0	0	0	0	0	0	0	0	0	0	0	0	0	0	0	0	0	0	0	0	0	0	0	0	0	0	0	0	0	0	0	0	0	0	0	0	0	0	0	0	0	0	0	0	0	0	0	0	0	0	0	0	0	0	0	0	0	0	0	0	0	0	0	0	0	0	0	0	0	0	0	0	0	0	0	0	0	0	0	0	0	0	0	0	0	0	0	0	0	0	0	0	0	0	0	0	0	0	0	0	0	0	0	0	0	0	0	0	0	0	0	0	0	0	0	0	0	0	0	0	0	0	0	0	0	0	0	0	0	0	0	0	0	0	0	0	0	0	0	0	0	0	0	0	0	0	0	0	0	0	0	0	0	0	0	0	0	0	0	0	0	0	0	0	0	0	0	0	0	0	0	0	0	0	0	0	0	0	0	0	0	0	0	0	0	0	0	-5.35	0	0	0	0	0	0	0	0	0	0	0	0	0	0	0	0	0	0	0	0	0	0	0	0	0	0	0	0	0	0	0	0	0	0	0	0	0	0	0	0	0	0	0	0	0	0	0	0	0	0	0	0	0	0	0	0	0	0	0	0	0	0	0	0	0	0	0	0	0	0	0	0	0	0	0	0	0	0	0	0	0	0	0	0	0	0	0	0	0	0	0	0	0	0	0	0	0	0	0	0	0	0	0	0	0	0	0	0	0	0	0	0	0	0	0	0	0	0	0	0	0	0	0	0	0	0	0	0	0	0	0	0	0	0	0	0	0	0	0	0	0	0	0	0	0	0	0	0	0	0	0	0	0	0	0	0	0	0	0	0	0	0	0	0	0	0	0	0	0	0	0	0	0	0	0	0	0	0	0	0	0	0	0	0	0	0	0	0	0	0	0	0	0	0	0	-5.35	0	0	0	0	0	0	0	0	0	0	0	0	0	0	0	0	0	0	0	0	0	0	0	0	0	0	0	0	0	0	0	0	0	0	0	0	0	0	0	0	0	0	0	0	0	0	0	0	0	0	0	0	0	0	0	0	0	0	0	0	0	0	0	0	0	0	0	0	0	0	0	0	0	0	0	0	0	0	0	0	0	0	0	0	0	0	0	0	0	0	0	0	0	0	0	0	0	0	0	0	0	0	0	0	0	0	0	0	0	0	0	0	0	0	0	0	0	0	0	0	0	0	0	0	0	0	0	0	0	0	0	0	0	0	0	0	0	0	0	0	0	0	0	0	0	0	0	0	0	0	0	0	0	0	0	0	0	0	0	0	0	0	0	0	0	0	0	0	0	0	0	0	0	0	0	0	0	0	0	0	0	0	0	0	0	0	0	0	0	0	0	0	0	0	0	-1	0	0	0	0	0	0	0	0	0	0	0	0	0	0	0	0	0	0	0	0	0	0	0	0	0	0	0	0	0	0	0	0	0	0	0	0	0	0	0	0	0	0	0	0	0	0	0	0	0	0	0	0	0	0	0	0	0	0	0	0	0	0	0	0	0	0	0	0	0	0	0	0	0	0	0	0	0	0	0	0	0	0	0	0	0	0	0	0	0	0	0	0	0	0	0	0	0	0	0	0	0	0	0	0	0	0	0	0	0	0	0	0	0	0	0	0	0	0	0	0	0	0	0	0	0	0	0	0	0	0	0	0	0	0	0	0	0	0	0	0	0	0	0	0	0	0	0	0	0	0	0	0	0	0	0	0	0	0	0	0	0	0	0	0	0	0	0	0	0	0	0	0	0	0	0	0	0	0	0	0	0	0	0	0	0	0	0	0	0	0	0	0	0	0	0	-5.35	0	0	0	0	0	0	0	0	0	0	0	0	0	0	0	0	0	0	0	0	0	0	0	0	0	0	0	0	0	0	0	0	0	0	0	0	0	0	0	0	0	0	0	0	0	0	0	0	0	0	0	0	0	0	0	0	0	0	0	0	0	0	0	0	0	0	0	0	0	0	0	0	0	0	0	0	0	0	0	0	0	0	0	0	0	0	0	0	0	0	0	0	0	0	0	0	0	0	0	0	0	0	0	0	0	0	0	0	0	0	0	0	0	0	0	0	0	0	0	0	0	0	0	0	0	0	0	0	0	0	0	0	0	0	0	0	0	0	0	0	0	0	0	0	0	0	0	0	0	0	0	0	0	0	0	0	0	0	0	0	0	0	0	0	0	0	0	0	0	0	0	0	0	0	0	0	0	0	0	0	0	0	0	0	0	0	0	0	0	0	0	0	0	0	0	-5.35	0	0	0	0	0	0	0	0	0	0	0	0	0	0	0	0	0	0	0	0	0	0	0	0	0	0	0	0	0	0	0	0	0	0	0	0	0	0	0	0	0	0	0	0	0	0	0	0	0	0	0	0	0	0	0	0	0	0	0	0	0	0	0	0	0	0	0	0	0	0	0	0	0	0	0	0	0	0	0	0	0	0	0	0	0	0	0	0	0	0	0	0	0	0	0	0	0	0	0	0	0	0	0	0	0	0	0	0	0	0	0	0	0	0	0	0	0	0	0	0	0	0	0	0	0	0	0	0	0	0	0	0	0	0	0	0	0	0	0	0	0	0	0	0	0	0	0	0	0	0	0	0	0	0	0	0	0	0	0	0	0	0	0	0	0	0	0	0	0	0	0	0	0	0	0	0	0	0	0	0	0	0	0	0	0	0	0	0	0	0	0	0	0	0	0	-1	0	0	0	0	0	0	0	0	0	0	0	0	0	0	0	0	0	0	0	0	0	0	0	0	0	0	0	0	0	0	0	0	0	0	0	0	0	0	0	0	0	0	0	0	0	0	0	0	0	0	0	0	0	0	0	0	0	0	0	0	0	0	0	0	0	0	0	0	0	0	0	0	0	0	0	0	0	0	0	0	0	0	0	0	0	0	0	0	0	0	0	0	0	0	0	0	0	0	0	0	0	0	0	0	0	0	0	0	0	0	0	0	0	0	0	0	0	0	0	0	0	0	0	0	0	0	0	0	0	0	0	0	0	0	0	0	0	0	0	0	0	0	0	0	0	0	0	0	0	0	0	0	0	0	0	0	0	0	0	0	0	0	0	0	0	0	0	0	0	0	0	0	0	0	0	0	0	0	0	0	0	0	4	-5.15	-3.19	4	1.44	4	4	-0.58	-3.5	1.24	3.46	3.69	-1.67	-2.8	3.55	-2.54	-2.04	-1.7	-0.58	0.710000000000002	0.58	-1.04	-4	-4.1	0.58	0.5	-2.18	-5.15	-0.870000000000001	0.860000000000001	-0.279999999999999	-0.14	-1.01	-4.21	4	0.5	-4.09	-0.360000000000001	1.58	2.45	3.58	-2.36	-1.64	-2.88	-1.56	0.0899999999999999	0.81	1.2	-4.81	-4.67	-1.01	-1.27	-5.15	3.99	3.23	0.19	-1.22	-7.48	5.95	-6.99	-0.479999999999999	-0.4	-0.57	-0.84	2.46	0.28	-3.35	-2.42	1	4.36	-0.579999999999998	0.0800000000000018	1.15	-0.580000000000001	-7.3	-1.06	-7.47	-2.52	3.45	-0.579999999999998	4.02	6.22	3.58	-3.04	0.839999999999996	6.32	-0.580000000000001	-7.48	2.65	-1.75	-2.71	-6.94	3.3	0.0700000000000038	0.140000000000001	-0.579999999999998	-0.580000000000002	2.8	-2.66	-2.38	0.0499999999999998	1.75	-2.13	3.01	-3.81	-1.27	-0.81	-2.97	1.8	-0.55	0.49	-2.43	-2.11	-0.41	-0.49	2.74	-0.820000000000001	-1.08	-0.220000000000001	2.5	0.63	-1.22	-0.97	3.38	0.300000000000001	-0.529999999999998	-2.94	2.95	-0.0399999999999991	6.33	5.72	6.33	-0.789999999999999	-7.48	5.7	-1.08	6.33	-0.799999999999999	-0.969999999999999	0.0800000000000001	-3.74	-4.81	-1.47	-0.870000000000001	-4.11	-5.86	-1.71	-1.99	1.3	-4.63	-2.06	1.01	3.21	0.1	-1.21	0.629999999999999	8.88178419700125e-16	0.350000000000002	3.12	0.0599999999999987	-1.29	-2.73	1.75	-2.15	-1.01	-0.58	-0.93	-3.39	-3.63	1.27	-0.58	-1.27	0.81	1.34	-1.85	3.04	0.0499999999999994	0.38	0.39	-3.18	-5.11	0.33	-0.58	3.27	-1.27	-2.6	-3.91	1.19	2.82	-0.939999999999999	-0.58	0.16	-0.58	4	1.97	0.14	0.316666666666666	-1.89	-1.055	0.303999999999999	0.894285714285715	1.77	0.946666666666667	-0.381666666666668	-1.904	0.619999999999999	2.38285714285714	0.282499999999999	-2.83625	-0.799999999999999	-0.724444444444444	-0.870000000000001	-2.948	-3.62	-0.494285714285715	0.98	-1.82166666666667	-1.5725	-2.96285714285714	-0.210000000000001	-2.678	-0.0571428571428569	-2.11833333333333	-1.40285714285714	-0.6525	0.678749999999999	0.635	0.00111111111111128	-0.521764705882351	-0.563076923076922	-0.113333333333335	-0.482500000000002	-1.09071428571428	-0.63125	1.08333333333333	0.110833333333332	-0.264999999999999	-0.342222222222222	-0.450714285714284	-1.22384615384615	-0.634166666666667	-1.32	-1.3725	-0.226666666666667	-0.329000000000001	-2.56	-0.37	0.16625	-1.96125	1.26	1.18	0.101111111111111	0.326666666666667	-1.05066666666666	2.89416666666667	-3.73333333333333	-1.92571428571429	-0.286153846153846	-0.572857142857144	-0.805000000000001	1.92181818181818	0.0860000000000003	-0.201000000000001	-2.494	2.24416666666667	0.829999999999998	0.387857142857136	0.0226666666666695	0.65	0.0837500000000002	-1.831	-0.689444444444444	-1.4225	-1.34388888888889	1.58875	-0.525714285714285	1.86	1.558	0.68125	-2.69375	-0.0973333333333315	2.35166666666667	1.30571428571428	-1.734	-0.0216666666666665	-0.360909090909093	-0.548571428571428	0.378999999999998	0.746000000000002	0.18	1.38375	-1.39	-0.972666666666669	1.715	-0.998750000000001	-2.48375	0.784444444444446	-0.254999999999999	1.345625	-1.76090909090909	0.158333333333333	0.144166666666671	-1.15	-1.21846153846154	0.178	-0.948235294117647	-0.187272727272727	-1.603	-0.958749999999998	0.185624999999998	-0.649999999999999	0.411428571428572	-1.63428571428571	-1.15875	-1.0875	0.669999999999998	0.236000000000001	-1.022	-0.169999999999999	-1.01454545454545	1.78818181818182	-3.27882352941177	-1.41066666666667	0.288	-0.173636363636362	2.19222222222222	1.56411764705882	3.03818181818182	-1.17	0.494545454545456	-0.445833333333333	-0.643636363636364	-0.686999999999998	-0.898	0.930999999999999	0.123636363636364	-2.73857142857143	-0.668571428571429	-0.396666666666667	-0.575555555555556	-1.12272727272727	-1.50142857142857	-1.652	-0.997777777777777	-1.12428571428572	-2.4475	-1.07125	-0.960000000000001	1.25181818181818	0.350000000000001	-1.25111111111111	-0.868461538461538	0.3325	-0.783000000000001	0.247000000000001	0.286999999999999	-2.23	-2.11	1.155	-1.828	-0.9015	-0.946000000000002	-1.91230769230769	-0.0587499999999999	-1.04222222222222	0.149090909090908	-1.39722222222222	-0.10888888888889	-0.00636363636363768	-0.0209090909090914	1.31909090909091	1.581	0.859999999999999	-0.331111111111111	0.973846153846154	-1.49285714285714	-2.3875	0.439333333333334	0.925000000000001	0.357777777777779	0.237058823529413	-2.31	-0.175000000000001	1.05125	-1.786	0.119473684210529	-0.887	-0.210909090909089	-1.36833333333333	0.374545454545453	0.00187500000000007	-0.458571428571428	4	-0.37	-4.29	2.29	2.59	0.970000000000001	-5.14	0.58	-0.419999999999999	2.66	1.46	0.52	-0.58	3.2	-3.61	-0.880000000000001	-1.6	-2.1	-2.32	-0.579999999999999	-1.3	0.37	1.79	-4.16	-0.58	-1.21	-3.98	-3.22	1.73	1.69	-5.15	-2.91	0.120000000000001	-1.33	-2.16	2.24	-1.38	1.2	0.37	-5.11	-1.81	-4.75	-0.189999999999998	-2.56	-2.53	-0.66	-0.48	-1.66	-0.58	-1.04	0.88	-3.05	-0.58	-1.43	3.81	2.83	0.61	-5.89	-0.0700000000000003	-0.91	-2.56	3.17	-0.569999999999999	-2.2	0.049999999999998	-0.99	-2.62	-1.53	6.33	-0.12	1.39	-0.300000000000002	-2.14	-3.78	2.36	-0.24	-0.410000000000002	-3.92	4.13	-1.49	-1.74	-4.81	-2.6	-0.58	3.41	6.32	-4.39	-2.93	-0.57	-1.47	0.48	4.94	2.86	-6.84	-1.94	6.33000000000001	0.710000000000001	2.89	1.7	1.06	-1.31	-2.98	2.12	-2.06	3.81	-2.77	-0.97	-3.15	1.63	0.310000000000001	-1.47	1.16	0.11	0.68	0.920000000000001	2.95	-0.51	-0.04	-0.24	-3.74	0.67	-0.89	-0.99	2.19	-5.29	-5.05	1.99	-0.49	3.85	5.41	6.33	1.33	-7.48	-2.77	-3.01	-5.23	-1.65	-0.71	4.23	-1.74	0.430000000000001	-0.57	-1.17	-2.45	-1.75	-0.36	-1.88	-3.01	2.41	-0.77	-4.26	0.570000000000001	2.55	-4.5	1.83	-1.91	-0.790000000000001	-1.21	1.9	-2.49	-4.33	-0.35	-3.7	-2.52	1.37	3.98	-0.0500000000000007	-1.42	2.98	1.27	-0.58	0.199999999999999	-4.1	-2.31	-1.31	1.01	1.8	-1.17	-0.9	3.57	-5.11	0.3	-0.69	3.96	0.49	-0.7	-0.02	-0.0399999999999991	2.82	-0.98	3.68	-2.89	-0.58	-0.720000000000002	-1.8	-0.0199999999999996	-0.211666666666666	-2.495	0.51	-0.264	0.227142857142857	-0.578571428571429	-0.576666666666666	-1.88	-2.602	-0.334285714285715	-1.30714285714286	1.06375	-1.43125	1.01809523809524	-0.676666666666666	-1.99571428571429	-2.32	-3.8	-3.18142857142857	-0.578571428571429	-0.786666666666667	-0.963749999999999	0.111428571428572	-0.113333333333333	-0.58	-0.998571428571429	-2.04333333333333	-0.738571428571428	0.0712499999999991	1.55375	-3.82166666666667	0.148888888888889	-0.855882352941176	-0.677692307692308	-1.41555555555555	0.177499999999998	-1.21928571428571	0.23	-1.15444444444445	-2.1575	-0.5	-0.997777777777777	0.69857142857143	-3.03230769230769	-0.00583333333333336	-1.56	-0.448333333333334	-0.110833333333334	-0.385	0.0024999999999995	0.19	0.0150000000000006	-0.721250000000001	-0.418750000000001	0.306	0.0566666666666684	-1.08111111111111	-1.15466666666666	0.225000000000001	0.731111111111112	-1.10142857142857	-0.226153846153846	-1.19857142857143	-0.84375	1.08454545454546	-1.104	0.318	-2.083	2.6625	1.09909090909091	-0.537142857142861	-0.726666666666667	-2.04	-0.411249999999999	0.134	1.98277777777778	-0.126249999999999	-1.48166666666667	1.42375	-0.485714285714288	-0.638333333333332	0.459	-0.38875	-3.35125	0.584666666666664	2.35166666666667	-1.19857142857143	1.278	-0.571666666666666	-1.01272727272727	0.422142857142859	-0.41	0.645000000000001	-0.677499999999998	-0.8725	-2.20294117647059	-1.216	0.662500000000001	-0.987499999999999	-0.983749999999997	-0.897777777777778	-1.60666666666667	-0.274374999999999	-2.10818181818182	1.62	0.216666666666669	-0.744166666666667	-0.689230769230769	0.0430000000000001	-0.624705882352941	-1.33818181818182	0.303	-0.62125	-0.010625000000001	-0.0380000000000003	0.494285714285715	-1.05571428571429	-1.305	-1.594375	-2.43692307692308	0.360000000000001	-1.114	-0.571428571428571	-1.67636363636364	-1.15181818181818	-3.17176470588235	0.0600000000000023	-1.08	-0.0890909090909062	0.983333333333334	3.85941176470589	1.23272727272727	-2.17444444444444	-1.63454545454545	-1.15416666666667	1.52272727272727	-1.113	0.238	0.909000000000002	-0.318181818181818	-0.195714285714286	-1.35714285714286	-0.315555555555555	-0.741111111111111	-0.687272727272729	0.0650000000000013	-1.366	0.363333333333333	-1.04	-0.00375000000000014	-1.375	-1.25375	1.18181818181818	-2.01888888888889	-0.341111111111109	0.349999999999998	-0.49375	-1.327	-0.144	0.327999999999999	-2.502	-1.15166666666667	-2.22666666666666	-1.49066666666667	-0.778499999999999	-1.07	-1.41846153846154	-1.3875	0.125555555555556	0.00818181818181607	-1.37888888888889	-0.0166666666666657	-2.06	-2.23	-1.31090909090909	1.237	0.863333333333333	-0.312222222222221	1.24769230769231	-0.91	-2.3875	-0.232666666666667	0.893333333333333	-0.735555555555555	0.778823529411763	-1.27	-1.254	-1.38	-1.778	-0.0478947368421068	-1.226	-0.833636363636362	-1.35277777777778	-0.49	-0.406874999999999	-0.347619047619048	4	-0.37	-4.29	3.13	2.59	0.970000000000001	4	-0.459999999999998	-0.419999999999999	1.97	1.46	2.82	-0.58	3.2	3.55	-2.54	-1.6	-1.7	-0.58	-0.579999999999999	0.58	-1.04	1.06	-4.1	-0.36	0.129999999999999	-2.18	-3.22	1.73	0.860000000000002	-5.15	-0.14	-0.479999999999997	-4.21	2.65	0.5	-1.38	1.2	0.37	-0.430000000000002	1.03	-3.32	-1.64	-2.88	-1.56	0.0899999999999999	-0.48	-1.66	-4.81	-1.04	-0.56	-3.05	-1.14	1.12	3.81	2.83	-1.22	-7.35	5.95	-0.91	-2.56	1.06	-0.569999999999999	-2.2	0.47	0.28	-2.62	-1.53	5.45	4.36	-0.579999999999998	-0.300000000000002	1.15	-0.580000000000001	1.87	-0.24	-4.37	-2.52	3.45	-0.579999999999998	4.02	-2.13	-2.25	-1.47	3.33000000000001	6.32	-4.39	-6.97	-0.57	-1.75	0.48	4.94	2.86	-0.339999999999996	-0.479999999999999	-0.459999999999994	0.710000000000001	2.8	1.7	1.06	-1.31	-1.53	-2.13	3.01	-3.81	-1.27	-0.97	-3.15	1.8	-0.55	-1.47	1.16	0.11	-0.41	0.57	2.74	-0.820000000000001	-0.04	-0.24	1.75	0.63	-0.89	-0.97	3.38	-4.66	-5.05	-1.98	-0.49	0.520000000000001	6.33	6.33	4.92	-0.789999999999999	-7.48	5.7	-2.36	6.33	-0.799999999999999	1.6	-1.57	-0.63	-0.57	-1.17	-0.900000000000001	-3.68	-0.36	-1.88	-1.99	1.3	-0.77	-3.04	0.570000000000001	3.21	-0.36	1.83	-1.91	8.88178419700125e-16	0.0600000000000014	3.12	-2.49	-1.29	-0.35	1.75	-2.15	1.37	-0.22	-0.0500000000000007	-1.42	-3.63	1.27	-0.58	-1.27	0.81	1.34	-1.31	2.98	1.8	0.38	0.38	3.57	-5.11	0.33	-0.58	3.27	0.49	-2.41	-2.13	1.19	2.82	-0.939999999999999	-0.58	-2.89	-0.58	-0.21	-1.19	-0.0199999999999996	0.0525000000000002	-2.1925	-0.272500000000001	0.0199999999999996	0.560714285714285	0.595714285714285	0.185	-1.13083333333333	-2.253	0.142857142857142	0.537857142857143	0.673124999999999	-2.13375	0.310274725274725	-0.700555555555557	-1.43285714285714	-2.634	-3.71	-1.83785714285714	0.200714285714286	-1.30416666666667	-1.268125	-1.42571428571429	-0.161666666666665	-1.629	-0.527857142857142	-2.08083333333333	-1.07071428571428	-0.290625	1.11625	-1.59333333333333	0.0749999999999993	-0.688823529411764	-0.620384615384616	-0.764444444444443	-0.1525	-1.155	-0.200625	-0.0355555555555558	-1.02333333333333	-0.3825	-0.669999999999998	0.123928571428571	-2.12807692307692	-0.32	-1.44	-0.910416666666666	-0.168749999999999	-0.356999999999999	-1.27875	-0.0899999999999999	0.0906250000000002	-1.34125	0.420625000000001	0.743	0.0788888888888888	-0.377222222222223	-1.10266666666666	1.55958333333333	-1.50111111111111	-1.51357142857143	-0.256153846153845	-0.885714285714286	-0.824375000000001	1.50318181818182	-0.508999999999999	0.0585000000000004	-2.2885	2.45333333333333	0.964545454545455	-0.0746428571428552	-0.351999999999997	-0.694999999999999	-0.16375	-0.848500000000001	0.646666666666665	-0.774374999999999	-1.41277777777778	1.50625	-0.505714285714284	0.610833333333334	1.0085	0.14625	-3.0225	0.24366666666667	2.35166666666667	0.053571428571427	-0.228000000000002	-0.296666666666667	-0.686818181818182	-0.0632142857142863	-0.0154999999999994	0.695499999999999	-0.248750000000001	0.255625	-1.79647058823529	-1.09433333333333	1.18875	-0.993124999999999	-1.73375	-0.0566666666666666	-0.930833333333332	0.535625000000003	-1.93454545454545	0.889166666666668	0.180416666666666	-0.947083333333333	-0.953846153846154	0.110500000000001	-0.786470588235295	-0.762727272727273	-0.649999999999999	-0.790000000000001	0.0874999999999986	-0.344	0.452857142857143	-1.345	-1.231875	-1.3409375	-0.883461538461539	0.298	-1.068	-0.370714285714286	-1.34545454545454	0.31818181818182	-3.22529411764706	-0.675333333333334	-0.396000000000001	-0.131363636363638	1.58777777777778	2.71176470588235	2.13545454545455	-1.67222222222222	-0.57	-0.799999999999997	0.439545454545456	-0.899999999999999	-0.33	0.92	-0.0972727272727276	-1.46714285714286	-1.01285714285714	-0.356111111111112	-0.658333333333333	-0.904999999999999	-0.718214285714286	-1.509	-0.317222222222223	-1.08214285714286	-1.225625	-1.223125	-1.106875	1.21681818181818	-0.834444444444444	-0.796111111111109	-0.259230769230768	-0.0806250000000013	-1.055	0.0515000000000008	0.307500000000001	-2.366	-1.63083333333333	-0.535833333333333	-1.65933333333333	-0.84	-1.008	-1.66538461538462	-0.723125	-0.458333333333334	0.0786363636363632	-1.38805555555556	-0.0627777777777787	-1.03318181818182	-1.12545454545455	0.00409090909090715	1.409	0.861666666666666	-0.321666666666665	1.11076923076923	-1.20142857142857	-2.3875	0.103333333333333	0.909166666666668	-0.18888888888889	0.507941176470588	-1.79	-0.714499999999999	-0.164375	-1.782	0.0357894736842113	-1.0565	-0.522272727272727	-1.36055555555556	-0.0577272727272735	-0.202500000000001	-0.403095238095238
chrXIII_448374_C_T_-	YMR089C_chrXIII_448374_C_T_72_2	TRUE	0.60741328521262	UpStream	TRUE	TRUE	FALSE	FALSE	TRUE	FALSE	FALSE	FALSE	-0.17867762200145	1	73	1	0	0	1	0	-1	0	0	0.427631578947368	0.984848484848485	6.11983700141268	NA	NA	8	736	132	60	288	NA	0.952756	0.192	0.192	0	0	0	0	0	0	0	0	0	0	0	0	0	7.3	0	0	0	0	0	0	0	0	0	0	0	0	0	0.95	0	0	0	0	0	0	0	0	0	0	0	0	0	0	0	0	0	0	0	0	0	0	0	7.3	0	0	0	0	0	0	0	0	0	0	0	0	0	0	0	0	0	0	0	0	0	0	0	0	0	0	0	0	0	0	0	0	0	0	0	0	0	0	0	0	0	0	0	0	0	0	0	0	0	0	0	0	0	0	0	0	0	0	0	0	0	0	0	0	0	0	0	0	0	0	0	0	0	0	0	0	0	0	0	0	0	0	0	0	0	0	0	0	0	0	0	0	0	0	0	0	0	0	0	0	0	0	0	0	0	0	0	0	0	0	0	0	0	0	0	0	0	0	0	0	0	0	0	0	0	0	0	0	0	0	0	0	0	0	0	0	0	0	0	0	0	0	0	0	0	0	0	0	0	0	0	0	0	0	0	0	0	7.3	0	0	0	0	0	0	0	0	0	0	0	0	0	0.95	0	0	0	0	0	0	0	0	0	0	0	0	0	0	0	0	0	0	0	0	0	0	0	7.3	0	0	0	0	0	0	0	0	0	0	0	0	0	0	0	0	0	0	0	0	0	0	0	0	0	0	0	0	0	0	0	0	0	0	0	0	0	0	0	0	0	0	0	0	0	0	0	0	0	0	0	0	0	0	0	0	0	0	0	0	0	0	0	0	0	0	0	0	0	0	0	0	0	0	0	0	0	0	0	0	0	0	0	0	0	0	0	0	0	0	0	0	0	0	0	0	0	0	0	0	0	0	0	0	0	0	0	0	0	0	0	0	0	0	0	0	0	0	0	0	0	0	0	0	0	0	0	0	0	0	0	0	0	0	0	0	0	0	0	0	0	0	0	0	0	0	0	0	0	0	0	0	0	0	0	0	0	1	0	0	0	0	0	0	0	0	0	0	0	0	0	0	0	0	0	0	0	0	0	0	0	0	0	0	0	0	0	0	0	0	0	0	0	0	0	1	0	0	0	0	0	0	0	0	0	0	0	0	0	0	0	0	0	0	0	0	0	0	0	0	0	0	0	0	0	0	0	0	0	0	0	0	0	0	0	0	0	0	0	0	0	0	0	0	0	0	0	0	0	0	0	0	0	0	0	0	0	0	0	0	0	0	0	0	0	0	0	0	0	0	0	0	0	0	0	0	0	0	0	0	0	0	0	0	0	0	0	0	0	0	0	0	0	0	0	0	0	0	0	0	0	0	0	0	0	0	0	0	0	0	0	0	0	0	0	0	0	0	0	0	0	0	0	0	0	0	0	0	0	0	0	0	0	0	0	0	0	0	0	0	0	0	0	0	0	0	0	0	0	0	0	0	0	0	0	0	0	0	0	0	0	0	0	0	0	0	0	0	0	0	0	6.38	0	0	0	0	0	0	0	0	0	0	0	0	0	0	0	0	0	0	0	0	0	0	0	0	0	0	0	0	0	0	0	0	0	0	0	0	0	0	0	0	0	0	0	0	0	0	0	0	0	0	0	0	0	0	0	0	0	0	0	0	0	0	0	0	0	0	0	0	0	0	0	0	0	0	0	0	0	0	0	0	0	0	0	0	0	0	0	0	0	0	0	0	0	0	0	0	0	0	0	0	0	0	0	0	0	0	0	0	0	0	0	0	0	0	0	0	0	0	0	0	0	0	0	0	0	0	0	0	0	0	0	0	0	0	0	0	0	0	0	0	0	0	0	0	0	8.42	0	0	0	0	0	0	0	0	0	0	0	0	0	0	0	0	0	0	0	0	0	0	0	0	0	0	0	0	0	0	0	0	0	0	0	0	0	0	0	0	0	0	0	0	0	0	0	0	0	6.38	0	0	0	0	0	0	0	0	0	0	0	0	0	0	0	0	0	0	0	0	0	0	0	0	0	0	0	0	0	0	0	0	0	0	0	0	0	0	0	0	0	0	0	0	0	0	0	0	0	0	0	0	0	0	0	0	0	0	0	0	0	0	0	0	0	0	0	0	0	0	0	0	0	0	0	0	0	0	0	0	0	0	0	0	0	0	0	0	0	0	0	0	0	0	0	0	0	0	0	0	0	0	0	0	0	0	0	0	0	0	0	0	0	0	0	0	0	0	0	0	0	0	0	0	0	0	0	0	0	0	0	0	0	0	0	0	0	0	0	0	0	0	0	0	0	8.42	0	0	0	0	0	0	0	0	0	0	0	0	0	0	0	0	0	0	0	0	0	0	0	0	0	0	0	0	0	0	0	0	0	0	0	0	0	0	0	0	0	0	0	0	0	0	0	0	0	1	0	0	0	0	0	0	0	0	0	0	0	0	0	0	0	0	0	0	0	0	0	0	0	0	0	0	0	0	0	0	0	0	0	0	0	0	0	0	0	0	0	0	0	0	0	0	0	0	0	0	0	0	0	0	0	0	0	0	0	0	0	0	0	0	0	0	0	0	0	0	0	0	0	0	0	0	0	0	0	0	0	0	0	0	0	0	0	0	0	0	0	0	0	0	0	0	0	0	0	0	0	0	0	0	0	0	0	0	0	0	0	0	0	0	0	0	0	0	0	0	0	0	0	0	0	0	0	0	0	0	0	0	0	0	0	0	0	0	0	0	0	0	0	0	0	1	0	0	0	0	0	0	0	0	0	0	0	0	0	0	0	0	0	0	0	0	0	0	0	0	0	0	0	0	0	0	0	7.3	0	0	0	0	0	0	0	0	0	0	0	0	0	0.95	0	0	0	6.38	0	0	0	0	0	0	0	0	0	0	0	0	0	0	0	0	0	0	0	7.3	0	0	0	0	0	0	0	0	0	0	0	0	0	0	0	0	0	0	0	0	0	0	0	0	0	0	0	0	0	0	0	0	0	0	0	0	0	0	0	0	0	0	0	0	0	0	0	0	0	0	0	0	0	0	0	0	0	0	0	0	0	0	0	0	0	0	0	0	0	0	0	0	0	0	0	0	0	0	0	0	0	0	0	0	0	0	0	0	0	0	0	0	0	0	0	0	0	0	0	0	0	0	0	0	0	0	0	0	0	0	0	0	0	0	0	0	0	0	0	0	0	0	0	0	0	8.42	0	0	0	0	0	0	0	0	0	0	0	0	0	0	0	0	0	0	0	0	0	0	0	0	0	0	0	0	0	0	0	7.3	0	0	0	0	0	0	0	0	0	0	0	0	0	0.95	0	0	0	6.38	0	0	0	0	0	0	0	0	0	0	0	0	0	0	0	0	0	0	0	7.3	0	0	0	0	0	0	0	0	0	0	0	0	0	0	0	0	0	0	0	0	0	0	0	0	0	0	0	0	0	0	0	0	0	0	0	0	0	0	0	0	0	0	0	0	0	0	0	0	0	0	0	0	0	0	0	0	0	0	0	0	0	0	0	0	0	0	0	0	0	0	0	0	0	0	0	0	0	0	0	0	0	0	0	0	0	0	0	0	0	0	0	0	0	0	0	0	0	0	0	0	0	0	0	0	0	0	0	0	0	0	0	0	0	0	0	0	0	0	0	0	0	0	0	0	0	8.42	0	0	0	0	0	0	0	0	0	0	0	0	0	0	0	0	0	0	0	0	0	0	0	0	0	0	0	0	0	0	0	1	0	0	0	0	0	0	0	0	0	0	0	0	0	0	0	0	0	1	0	0	0	0	0	0	0	0	0	0	0	0	0	0	0	0	0	0	0	1	0	0	0	0	0	0	0	0	0	0	0	0	0	0	0	0	0	0	0	0	0	0	0	0	0	0	0	0	0	0	0	0	0	0	0	0	0	0	0	0	0	0	0	0	0	0	0	0	0	0	0	0	0	0	0	0	0	0	0	0	0	0	0	0	0	0	0	0	0	0	0	0	0	0	0	0	0	0	0	0	0	0	0	0	0	0	0	0	0	0	0	0	0	0	0	0	0	0	0	0	0	0	0	0	0	0	0	0	0	0	0	0	0	0	0	0	0	0	0	0	0	0	0	0	0	1	0	0	0	0	0	0	0	0	0	0	0	0	0	0	0	0	0	0	0.43	-0.44	-3.5	1.32	0.99	4	1.72	-0.58	-5.09	2.46	4	-2.47	0.74	-10.9	-1.08	0.31	-5.15	-4.8	1.04	4	-5.15	-0.0700000000000003	-5.15	2.38	-5.15	-0.58	-5.15	-4.44	3.9	-1.75	-0.58	0.26	-0.279999999999999	0.329999999999999	0.52	-0.58	-5.14	-4.09	4	-1.49	-0.83	-5.15	-2.57	-1.14	0.98	-1.33	-0.58	-0.8	1.69	-5.15	-0.51	-7.77	-3.86	3.66	3.81	2.31	-0.0700000000000007	1.62	3.07999999999999	-4.53	-0.58	-0.82	2.68	0.52	-0.15	1.16	1.2	-0.19	3.84	-4.6	-0.580000000000002	-0.92	-1.44	-0.910000000000001	1.22	2.06	3.63	-0.51	-2.32	1.06	-0.579999999999998	3.7	2.87	-7.48	-7.48	-1.55	3.81	1.24	-0.489999999999999	0.56	-4.13	6.24	-1.78	-1.67	-2.65	6.33	-1.23	-2.14	2.55	-2.89	-3.61	-1.81	-1.32	-3.88	-0.569999999999999	0.540000000000003	-1.07	0.43	-0.49	-2.94	0.45	-1.3	-0.00999999999999979	2.49	-0.57	-0.73	-3.77	-3.79	-1.19	5.48	1.18	-1.23	-2.47	-0.84	1.5	-1.33	-0.69	-0.429999999999998	1.1	4.12	0.27	4.21	-0.579999999999998	1.74	1.49	2.51	-4.16	-1.01	-0.820000000000002	-0.66	-3.4	-0.54	-0.51	-2.36	1.51	-0.120000000000001	0.0300000000000002	0.0999999999999996	-3.76	-3.1	-0.569999999999999	-1.47	1.61	0.01	-2.06	-3.15	2.13	1.58	-0.81	0.279999999999999	-6.15	-2.84	1.89	-3.36	0.0699999999999998	-2.59	-2.64	-5.11	-0.58	-0.58	-0.58	2.16	1.71	1.3	3.12	1.39	1.31	-1.38	2.41	1.39	-3.13	0.46	2.31	-0.58	0.46	-2.19	0.00999999999999979	-0.580000000000001	-0.58	0.119999999999999	-1.5	3.06	-0.58	-5.15	-5.15	2.18	0.316666666666666	-1.89	-1.055	0.304	0.894285714285713	1.77	0.946666666666667	-0.381666666666666	-1.904	0.619999999999999	2.38285714285714	0.282500000000001	-2.83625	-3.74880952380953	-0.724444444444446	-0.870000000000001	-2.948	-3.62	-0.494285714285715	0.98	-1.82166666666667	-1.5725	-2.96285714285714	-0.210000000000001	-2.678	-0.0571428571428569	-2.11833333333333	-1.795	-0.6525	0.678749999999999	0.635	0.00111111111111128	-0.521764705882354	-0.563076923076922	-0.113333333333335	-0.482500000000002	-1.09071428571429	-0.63125	1.08333333333333	0.110833333333332	-0.265000000000001	-0.342222222222222	-0.450714285714287	-1.22384615384615	-0.634166666666665	-1.32	-1.3725	-0.226666666666667	-0.329000000000001	-2.56	-0.37	-1.88267857142857	-1.96125	1.26	1.18	0.101111111111111	0.326666666666666	-1.05066666666667	2.89416666666667	-3.73333333333333	-1.92571428571428	-0.286153846153846	-0.572857142857144	-0.805	1.92181818181818	0.0860000000000003	-0.201000000000001	-2.494	2.24416666666666	0.829999999999998	0.387857142857143	0.0226666666666659	0.65	0.0837500000000002	-1.831	-0.689444444444444	-1.4225	-1.34388888888889	1.58875	-0.525714285714285	1.86	1.558	0.681249999999999	-2.69375	-0.0973333333333315	2.35166666666667	1.30571428571429	-1.734	-0.0216666666666647	-0.36090909090909	-0.548571428571428	0.379000000000005	0.745999999999999	0.18	1.38375	-1.39	-0.972666666666662	1.715	-0.998749999999999	-2.48375	0.784444444444444	-0.255000000000001	1.345625	-1.76090909090909	0.158333333333333	0.144166666666667	-1.15	-1.21846153846154	0.178000000000001	-0.948235294117647	-0.187272727272727	-1.603	-0.95875	0.185625000000002	-0.65	0.411428571428571	-1.63428571428572	-1.15875	-1.0875	0.669999999999998	0.236000000000001	-1.022	-0.17	-1.01454545454545	1.78818181818183	-3.27882352941176	-1.41066666666667	0.288	-0.173636363636362	2.19222222222222	1.56411764705882	3.03818181818182	-1.17	0.494545454545456	-0.445833333333333	-0.643636363636364	-0.686999999999998	-0.898	0.930999999999999	0.123636363636363	-2.73857142857143	-0.668571428571429	-0.396666666666667	-0.575555555555555	-1.12272727272727	-1.50142857142857	-1.652	-0.997777777777777	-1.12428571428572	-2.4475	-1.07125	-0.960000000000001	1.25181818181818	0.35	-1.25111111111111	-0.868461538461538	0.3325	-0.782999999999999	0.247000000000002	0.286999999999999	-2.23	-2.11	1.155	-1.828	-0.9015	-0.946	-1.91230769230769	-0.0587500000000016	-1.04222222222222	0.149090909090908	-1.39722222222222	-0.108888888888888	-0.00636363636363591	-0.0209090909090914	1.31909090909091	1.581	0.86	-0.331111111111111	0.973846153846154	-1.49285714285714	-2.3875	0.439333333333334	0.925	0.357777777777779	0.237058823529411	-2.31	-0.175000000000001	1.05125	-1.786	0.119473684210526	-0.887	-0.210909090909091	-1.36833333333334	0.374545454545455	0.00187499999999829	-0.45857142857143	-0.580000000000001	-5.15	-5.15	0.0400000000000005	2.13	-3.28	3.43	-4.03	-5.15	0.11	-0.77	3.97	-0.57	-2.43	4	-3.5	-3.69	-5.08	-5.15	-2.84	-0.580000000000001	-0.58	1.46	1.06	-0.58	-2.53	-5.15	-5.15	2.36	0.879999999999999	-4.29	-5.5	-0.200000000000001	0.74	-2.98	4	-1.84	0.0600000000000007	0.26	2.53	-2.65	-0.600000000000001	1.04	-5.06	0.939999999999998	0.81	1.15	3.21	-0.440000000000001	-0.58	1.3	-2.18	-0.58	-1.51	-0.57	-0.2	-0.4	6.33	1.07	2.68	-0.569999999999999	1.17	3.81	-3.34	6.08	-0.0499999999999998	0.52	-2.16	0.789999999999999	3.85	-1.96	-5.39	-3.22	-0.58	-1.29	3.39	-0.79	0.759999999999998	-0.38	-7.48	2.86	4.04	4.06	-7.48	4.75	-1.55	3.24	6.33	-0.569999999999999	-2.49	1.33	-0.579999999999998	-0.479999999999998	4.18	-3.42	-7.02999999999999	-0.579999999999998	-0.66	-3.61	-7.48	-0.59	-4.64	-1.13	1.39	-0.569999999999999	0.809999999999999	0.36	-0.82	0.25	-1.19	-1.75	1.32	-1.31	1.25	0.62	2.93	1.4	-2.64	-2.48	-5.77	0.67	0.64	-3.19	-2.91	-0.579999999999998	-0.260000000000002	-1.83	-1.31	0.219999999999999	-7.08	0.120000000000001	0.799999999999999	0.81	-0.54	-1.55	-3.25	2.27	1.96	0.889999999999999	-1.6	1.56	-0.99	-0.57	-4.01	0.93	1.06	0.500000000000002	0.73	-3.49	1.34	-1.17	-2.53	-0.17	-2.59	1.41	-4.04	-4.21	1.14	-2.34	-2.01	-7.47	-1.94	-2.16	0.57	-1.91	1.43	-2.4	-3.46	2.6	-0.0999999999999996	-0.579999999999998	1.22	-0.98	-1.49	-2.01	1.16	0.21	-7.34	1.97	-3.6	-3.13	1.16	2.31	-4.2	4	-0.899999999999999	0.12	0.520000000000001	-0.579999999999998	-0.940000000000001	0.89	-0.49	-0.58	-0.58	-0.58	-0.92	-0.211666666666668	-2.495	0.509999999999998	-0.263999999999999	0.227142857142857	-0.578571428571427	-0.576666666666666	-1.88	-2.602	-0.334285714285715	-1.30714285714286	1.06375	-1.43125	-1.16857142857143	-0.676666666666668	-1.99571428571429	-2.32	-3.8	-3.18142857142857	-0.578571428571429	-0.786666666666667	-0.963750000000001	0.11142857142857	-0.113333333333333	-0.58	-0.998571428571429	-2.04333333333333	-0.738571428571429	0.0712499999999991	1.55375	-3.82166666666667	-1.39902777777778	-0.855882352941176	-0.677692307692306	-1.41555555555555	0.177499999999998	-1.21928571428571	0.229999999999999	-1.15444444444444	-2.1575	-0.500000000000002	-0.997777777777781	0.698571428571427	-3.03230769230769	-0.00583333333333158	-1.56	-0.448333333333334	-0.110833333333334	-0.385000000000002	0.0024999999999995	0.19	0.0149999999999988	-0.721250000000001	-0.41875	0.306000000000001	0.0566666666666684	-1.08111111111111	-1.15466666666667	0.224999999999998	0.731111111111112	-1.10142857142857	-0.226153846153846	-1.19857142857143	-0.84375	1.08454545454546	-1.104	0.318	-2.083	2.6625	1.09909090909091	-0.537142857142854	-0.726666666666667	-2.04	-0.411250000000001	0.134	1.98277777777778	-0.126249999999999	-1.48166666666667	1.42375	-0.485714285714286	-0.638333333333334	0.459000000000003	-0.388749999999998	-3.35125	0.584666666666667	2.35166666666667	-1.19857142857143	1.278	-0.571666666666667	-1.01272727272727	0.422142857142855	-0.409999999999997	0.645	-0.677499999999998	-0.8725	-2.20294117647058	-1.216	0.6625	-0.987500000000001	-0.983750000000001	-0.897777777777778	-1.60666666666667	-0.274374999999999	-2.10818181818182	1.62	0.216666666666669	-0.744166666666667	-0.689230769230769	0.0430000000000001	-0.624705882352941	-1.33818181818182	0.303	-0.62125	-0.010625000000001	-0.0380000000000003	0.494285714285713	-1.05571428571429	-1.305	-1.594375	-2.43692307692308	0.359999999999999	-1.114	-0.571428571428571	-1.67636363636364	-1.15181818181818	-3.17176470588235	0.0599999999999987	-1.08	-0.0890909090909098	0.983333333333334	3.85941176470589	1.23272727272727	-2.17444444444445	-1.63454545454545	-1.15416666666667	1.52272727272727	-1.113	0.238	0.908999999999999	-0.318181818181818	-0.195714285714287	-1.35714285714286	-0.315555555555557	-0.741111111111111	-0.687272727272729	0.0649999999999977	-1.366	0.363333333333333	-1.04	-0.00374999999999837	-1.375	-1.25375	1.18181818181818	-2.01888888888889	-0.341111111111111	0.349999999999998	-0.49375	-1.327	-0.144	0.328000000000001	-2.502	-1.15166666666667	-2.22666666666667	-1.49066666666667	-0.778499999999999	-1.07	-1.41846153846154	-1.3875	0.125555555555556	0.00818181818181785	-1.37888888888889	-0.0166666666666675	-2.06	-2.23	-1.31090909090909	1.237	0.863333333333333	-2.40472222222222	1.24769230769231	-0.91	-2.3875	-0.232666666666667	0.893333333333333	-0.735555555555555	0.778823529411765	-1.27	-1.254	-1.38	-1.778	-0.0478947368421068	-1.226	-0.833636363636362	-1.35277777777778	-0.49	-0.406874999999999	-0.347619047619048	0.43	-0.44	-3.5	0.31	1.52	2.46	1.72	-0.58	-5.09	0.11	-0.77	-1.35	0.74	-10.9	4	-3.5	-3.77	-4.8	1.04	2.33	-0.580000000000001	-0.58	1.16	1.06	-0.94	-0.58	-5.15	-4.44	3.9	-1.75	-1.73	-5.5	-0.200000000000001	0.74	0.119999999999999	-0.58	-5.14	-0.729999999999999	0.26	2.53	-2.65	-2.52	1.04	-3.14	0.98	0.81	-0.19	-0.8	1.69	-2.14	1.3	-7.77	-3.86	-1.51	0.58	-0.2	-0.0700000000000007	6.33	1.07	2.68	-0.58	1.17	3.81	0.52	-0.15	1.16	1.2	-0.19	3.84	1.8	-0.580000000000002	-5.39	-3.22	-0.58	1.22	2.06	-0.79	0.759999999999998	-0.38	-7.48	2.86	4.04	2.87	-7.48	4.75	-1.55	3.81	6.33	-0.489999999999999	-2.49	-0.66	6.24	-1.78	-1.67	-3.42	-6.33	-0.579999999999998	-0.66	2.55	-4.65	-3.61	-2.72	-1.13	-2.87	-0.569999999999999	0.809999999999999	0.36	-0.82	-0.49	-2.94	-1.75	-1.03	-0.00999999999999979	1.25	0.62	0.28	1.4	-3.79	-1.52	5.48	0.67	-1	-3.19	-0.84	-0.579999999999998	-0.260000000000002	-1.83	-1.31	1.1	-7.08	0.27	0.880000000000001	0.81	-0.54	-1.46	2.51	2.27	1.61	0.889999999999999	-1.6	-1.1	-0.54	-0.51	-2.36	1.51	-0.120000000000001	0.500000000000002	0.73	-3.49	0.670000000000002	-0.569999999999999	-1.89	-0.17	0.01	-1.15	-4.04	0.51	1.58	-1.89	0.279999999999999	-7.47	-2.84	8.88178419700125e-16	-2	0.03	-1.98	-2.4	-5.11	-0.58	-0.58	-0.58	1.22	1.35	0.630000000000001	-2.01	1.36	1.31	-7.34	1.97	1.39	-3.13	0.46	2.31	-4.2	0.46	-1.92	0.12	-0.580000000000001	-0.58	-0.940000000000001	-1.09	3.06	-0.58	-5.15	-5.15	0.129999999999999	0.0525000000000002	-2.1925	-0.272499999999999	0.0199999999999996	0.560714285714285	0.595714285714285	0.185	-1.13083333333333	-2.253	0.142857142857144	0.537857142857142	0.673125000000001	-2.13375	-2.54467032967033	-0.700555555555557	-1.43285714285714	-2.634	-3.71	-1.83785714285714	0.200714285714286	-1.30416666666667	-1.268125	-1.42571428571429	-0.161666666666667	-1.629	-0.527857142857144	-2.08083333333333	-1.22615384615385	-0.290625	1.11625	-1.59333333333333	-0.82591503267974	-0.688823529411764	-0.620384615384614	-0.764444444444443	-0.1525	-1.155	-0.200624999999999	-0.0355555555555558	-1.02333333333333	-0.3825	-0.669999999999998	0.123928571428571	-2.12807692307692	-0.32	-1.44	-0.910416666666666	-0.168749999999999	-0.357000000000001	-1.27875	-0.0899999999999999	-0.901833333333334	-1.34125	0.420624999999999	0.743	0.0788888888888906	-0.377222222222223	-1.10266666666667	1.55958333333333	-1.50111111111111	-1.51357142857143	-0.256153846153845	-0.885714285714286	-0.824375	1.50318181818182	-0.508999999999999	0.0585000000000004	-2.2885	2.45333333333333	0.964545454545455	-0.0746428571428552	-0.351999999999997	-0.694999999999999	-0.163749999999999	-0.8485	0.646666666666665	-0.774374999999999	-1.41277777777778	1.50625	-0.505714285714285	0.610833333333336	1.0085	0.14625	-3.0225	0.24366666666667	2.35166666666667	0.0535714285714288	-0.227999999999998	-0.296666666666667	-0.686818181818182	-0.0632142857142846	-0.0154999999999959	0.695500000000003	-0.248749999999998	0.255625000000002	-1.7964705882353	-1.09433333333334	1.18875	-0.993124999999999	-1.73375	-0.0566666666666666	-0.930833333333334	0.535625	-1.93454545454546	0.889166666666666	0.18041666666667	-0.947083333333333	-0.953846153846154	0.110500000000001	-0.786470588235295	-0.762727272727272	-0.65	-0.789999999999999	0.0874999999999986	-0.344	0.452857142857143	-1.345	-1.231875	-1.3409375	-0.883461538461539	0.298	-1.068	-0.370714285714286	-1.34545454545454	0.31818181818182	-3.22529411764705	-0.675333333333331	-0.396000000000001	-0.131363636363638	1.58777777777778	2.71176470588235	2.13545454545455	-1.67222222222222	-0.57	-0.800000000000001	0.439545454545456	-0.899999999999999	-0.33	0.92	-0.0972727272727276	-1.46714285714286	-1.01285714285714	-0.356111111111112	-0.658333333333333	-0.904999999999999	-0.718214285714286	-1.509	-0.317222222222223	-1.08214285714286	-1.225625	-1.223125	-1.106875	1.21681818181818	-0.834444444444444	-0.796111111111109	-0.259230769230768	-0.0806249999999995	-1.055	0.0515000000000008	0.307500000000001	-2.366	-1.63083333333333	-0.535833333333334	-1.65933333333333	-0.84	-1.008	-1.66538461538462	-0.723125	-0.458333333333332	0.0786363636363649	-1.38805555555555	-0.0627777777777787	-1.03318181818182	-1.12545454545455	0.00409090909090892	1.409	0.861666666666666	-1.48294117647059	1.11076923076923	-1.20142857142857	-2.3875	0.103333333333332	0.909166666666666	-0.188888888888888	0.507941176470588	-1.79	-0.714500000000001	-0.164375	-1.782	0.0357894736842113	-1.0565	-0.522272727272727	-1.36055555555556	-0.0577272727272753	-0.202500000000001	-0.403095238095238
chrXIII_448556_G_A_-	YMR089C_chrXIII_448556_G_A_72_2	FALSE	0.0773376052467811	UpStream	TRUE	TRUE	FALSE	FALSE	TRUE	FALSE	TRUE	TRUE	-0.820438521863276	1	73	1	0	1	0	-1	0	0	0	0.401315789473684	0.983870967741936	6.11983700141268	NA	NA	8	736	132	60	470	5.73	0	0.388	0.612	0	0	0	0	0	0	0	0	0	0	0	0	0	0	0	0	0	0	0	0	0	0	0	0	0	0	0	0	0	0	0	0	0	0	0	0	0	0	0	0	0	0	0	0	0	0	0	0	0	0	0	0	0	0	0	0	0	0	0	0	0	0	0	0	0	0	0	0	0	0	0	0	0	0	0	0	0	0	0	0	0	0	0	0	0	0	0	0	0	0	0	0	0	0	0	0	0	0	0	0	0	0	0	0	0	0	0	0	0	0	0	0	0	0	0	0	0	0	0	0	0	0	0	0	0	0	0	0	0	0	0	0	0	0	0	0	0	0	0	0	0	0	0	0	0	0	0	0	0	0	0	0	0	0	0	0	0	0	0	0	0	0	0	0	0	0	0	0	0	0	0	0	0	0	0	0	0	0	0	0	0	0	0	0	0	0	0	0	0	0	0	0	0	0	0	0	0	0	0	0	0	0	0	0	0	0	0	0	0	0	0	0	0	0	0	0	0	0	0	0	0	0	0	0	0	0	0	0	0	0	0	0	0	0	0	0	0	0	0	0	0	0	0	0	0	0	0	0	0	0	0	0	0	0	0	0	0	0	0	0	0	0	0	0	0	0	0	0	0	0	0	0	0	0	0	0	0	0	0	0	0	0	0	0	0	0	0	0	0	0	0	0	0	0	0	0	0	0	0	0	0	0	0	0	0	0	0	0	0	0	0	0	0	0	0	0	0	0	0	0	0	0	0	0	0	0	0	0	0	0	0	0	0	0	0	0	0	0	0	0	0	0	0	0	0	0	0	0	0	0	0	0	0	0	0	0	0	0	0	0	0	0	0	0	0	0	0	0	0	0	0	0	0	0	0	0	0	0	0	0	0	0	0	0	0	0	0	0	0	0	0	0	0	0	0	0	0	0	0	0	0	0	0	0	0	0	0	0	0	0	0	0	0	0	0	0	0	0	0	0	0	0	0	0	0	0	0	0	0	0	0	0	0	0	0	0	0	0	0	0	0	0	0	0	0	0	0	0	0	0	0	0	0	0	0	0	0	0	0	0	0	0	0	0	0	0	0	0	0	0	0	0	0	0	0	0	0	0	0	0	0	0	0	0	0	0	0	0	0	0	0	0	0	0	0	0	0	0	0	0	0	0	0	0	0	0	0	0	0	0	0	0	0	0	0	0	0	0	0	0	0	0	0	0	0	0	0	0	0	0	0	0	0	0	0	0	0	0	0	0	0	0	0	0	0	0	0	0	0	0	0	0	0	0	0	0	0	0	0	0	0	0	0	0	0	0	0	0	0	0	0	0	0	0	0	0	0	0	0	0	0	0	0	0	0	0	0	0	0	0	0	0	0	0	0	0	0	0	0	0	0	0	0	0	0	0	0	0	0	0	0	0	0	0	0	0	0	0	0	0	0	0	0	0	0	0	0	0	0	0	0	0	0	0	0	0	0	0	0	0	0	-5.53	0	0	0	0	0	0	0	0	0	0	0	0	0	0	0	0	0	0	0	0	0	0	0	0	0	0	0	0	0	0	0	0	0	0	0	0	0	0	0	0	0	0	0	0	0	0	0	0	0	0	0	0	0	0	0	0	0	0	0	0	0	0	0	0	0	0	0	0	0	0	0	0	0	0	0	0	0	0	0	0	0	0	0	0	0	0	0	0	0	0	0	0	0	0	0	0	0	0	0	0	0	0	0	0	0	0	0	0	0	0	0	0	0	0	0	0	0	0	0	0	0	0	0	0	0	0	0	0	0	0	0	0	0	0	0	0	0	0	0	0	0	0	0	0	0	0	0	0	0	0	0	0	0	0	0	0	0	0	0	0	0	0	0	0	0	0	0	0	0	0	0	0	0	0	0	0	0	0	0	0	0	0	0	0	0	0	0	0	0	0	0	0	0	0	0	-5.53	0	0	0	0	0	0	0	0	0	0	0	0	0	0	0	0	0	0	0	0	0	0	0	0	0	0	0	0	0	0	0	0	0	0	0	0	0	0	0	0	0	0	0	0	0	0	0	0	0	0	0	0	0	0	0	0	0	0	0	0	0	0	0	0	0	0	0	0	0	0	0	0	0	0	0	0	0	0	0	0	0	0	0	0	0	0	0	0	0	0	0	0	0	0	0	0	0	0	0	0	0	0	0	0	0	0	0	0	0	0	0	0	0	0	0	0	0	0	0	0	0	0	0	0	0	0	0	0	0	0	0	0	0	0	0	0	0	0	0	0	0	0	0	0	0	0	0	0	0	0	0	0	0	0	0	0	0	0	0	0	0	0	0	0	0	0	0	0	0	0	0	0	0	0	0	0	0	0	0	0	0	0	0	0	0	0	0	0	0	0	0	0	0	0	0	-1	0	0	0	0	0	0	0	0	0	0	0	0	0	0	0	0	0	0	0	0	0	0	0	0	0	0	0	0	0	0	0	0	0	0	0	0	0	0	0	0	0	0	0	0	0	0	0	0	0	0	0	0	0	0	0	0	0	0	0	0	0	0	0	0	0	0	0	0	0	0	0	0	0	0	0	0	0	0	0	0	0	0	0	0	0	0	0	0	0	0	0	0	0	0	0	0	0	0	0	0	0	0	0	0	0	0	0	0	0	0	0	0	0	0	0	0	0	0	0	0	0	0	0	0	0	0	0	0	0	0	0	0	0	0	0	0	0	0	0	0	0	0	0	0	0	0	0	0	0	0	0	0	0	0	0	0	0	0	0	0	0	0	0	0	0	0	0	0	0	0	0	0	0	0	0	0	0	0	0	0	0	0	0	0	0	0	0	0	0	0	0	0	0	0	0	-5.53	0	0	0	0	0	0	0	0	0	0	0	0	0	0	0	0	0	0	0	0	0	0	0	0	0	0	0	0	0	0	0	0	0	0	0	0	0	0	0	0	0	0	0	0	0	0	0	0	0	0	0	0	0	0	0	0	0	0	0	0	0	0	0	0	0	0	0	0	0	0	0	0	0	0	0	0	0	0	0	0	0	0	0	0	0	0	0	0	0	0	0	0	0	0	0	0	0	0	0	0	0	0	0	0	0	0	0	0	0	0	0	0	0	0	0	0	0	0	0	0	0	0	0	0	0	0	0	0	0	0	0	0	0	0	0	0	0	0	0	0	0	0	0	0	0	0	0	0	0	0	0	0	0	0	0	0	0	0	0	0	0	0	0	0	0	0	0	0	0	0	0	0	0	0	0	0	0	0	0	0	0	0	0	0	0	0	0	0	0	0	0	0	0	0	0	-5.53	0	0	0	0	0	0	0	0	0	0	0	0	0	0	0	0	0	0	0	0	0	0	0	0	0	0	0	0	0	0	0	0	0	0	0	0	0	0	0	0	0	0	0	0	0	0	0	0	0	0	0	0	0	0	0	0	0	0	0	0	0	0	0	0	0	0	0	0	0	0	0	0	0	0	0	0	0	0	0	0	0	0	0	0	0	0	0	0	0	0	0	0	0	0	0	0	0	0	0	0	0	0	0	0	0	0	0	0	0	0	0	0	0	0	0	0	0	0	0	0	0	0	0	0	0	0	0	0	0	0	0	0	0	0	0	0	0	0	0	0	0	0	0	0	0	0	0	0	0	0	0	0	0	0	0	0	0	0	0	0	0	0	0	0	0	0	0	0	0	0	0	0	0	0	0	0	0	0	0	0	0	0	0	0	0	0	0	0	0	0	0	0	0	0	0	-1	0	0	0	0	0	0	0	0	0	0	0	0	0	0	0	0	0	0	0	0	0	0	0	0	0	0	0	0	0	0	0	0	0	0	0	0	0	0	0	0	0	0	0	0	0	0	0	0	0	0	0	0	0	0	0	0	0	0	0	0	0	0	0	0	0	0	0	0	0	0	0	0	0	0	0	0	0	0	0	0	0	0	0	0	0	0	0	0	0	0	0	0	0	0	0	0	0	0	0	0	0	0	0	0	0	0	0	0	0	0	0	0	0	0	0	0	0	0	0	0	0	0	0	0	0	0	0	0	0	0	0	0	0	0	0	0	0	0	0	0	0	0	3.27	-5.15	1.52	-3.12	0.56	-0.58	-0.58	-2.04	-5.15	0.109999999999999	-0.569999999999999	1.46	-2.33	-3.35	-5.15	-5.15	-1.67	-4.22	-5.15	-2.45	-1.26	-2.55	-5.15	-0.58	-0.58	-3.38	-5.15	-5.15	-5.15	0.409999999999999	-5.15	-4.18	0.120000000000001	-1.94	-0.94	3.99	-0.42	-0.4	-1.97	-4.68	3.91	-4.44	-4.46	-4.66	-3.93	-0.719999999999999	-3.55	1.96	0.979999999999999	-0.58	-0.4	0.86	-1.65	-1.96	-0.569999999999999	1.1	-0.4	-0.579999999999995	0.32	-0.579999999999998	-1.16	-3.34	-4.38	-2.48	-2.44	-0.880000000000001	0.600000000000001	-0.81	3.6	2.45	-0.579999999999998	0.199999999999999	-2.16	-1.88	-3.8	0.82	3.66	-3.38	5.63	-1.14	-1.74	-0.889999999999995	-2.6	-7.48	-2.79000000000001	-1.51	-1.83	-0.58	-0.57	-5.82	-1.62	-2.98	0.94	-1.34	-0.810000000000002	-7.48	-5.5	1.3	-4.05	-6.43	-2.04	-1.64	-1.35	-3.85	-0.57	1.98	1.1	-0.159999999999999	-1.77	-1.29	-3.96	-0.469999999999999	-4.74	-5.5	0.6	-0.599999999999999	-3.18	1.18	-2.34	-3.25000000000001	-3.06	-2.09	-3.4	-2.48	5.74	-6.63	-2.21	-0.579999999999998	-0.579999999999998	6.33	1.66	2.18	-7.48	-4.53	0.509999999999998	-3.25	-4.75	-3.75	-2.53	-1.74	-0.69	-5.15	-2.54	-1.33	-1.88	-2.42	-3.39	0.55	-0.98	-0.160000000000001	-3.86	-2.37	-4.71	-2.02	-0.899999999999999	-1.95	-4.14	-4.62	-0.550000000000001	-3.82	-4.33	-0.46	-3.79	-1.96	-0.35	-4.91	-4.94	-3.69	-5.02	-3.62	-5.08	-5.15	-5.15	-5.15	-0.289999999999999	-0.359999999999999	-0.0899999999999999	-5.15	2.35	-5.15	-0.610000000000001	0.44	2.31	-1.27	3.99	-1.3	-5.15	-5.15	-4.44	-1.92	-4.84	-0.58	-4.41	-0.970000000000001	-0.17	-1.79	-0.211666666666666	-2.495	0.510000000000002	-0.264000000000001	0.227142857142857	-0.578571428571427	-0.576666666666666	-1.88	-2.602	-0.334285714285715	-1.30714285714286	1.06375	-1.43125	-1.16857142857143	-0.676666666666668	-1.99571428571429	-2.32	-3.8	-3.18142857142857	-0.578571428571429	-0.786666666666667	-0.963750000000001	0.111428571428572	-0.113333333333333	-0.58	-0.998571428571429	-2.04333333333333	-0.738571428571429	0.0712499999999991	1.55375	-3.82166666666667	0.14888888888889	-0.855882352941176	-0.677692307692308	-1.41555555555555	0.177499999999998	-1.21928571428571	0.23	-1.15444444444444	-2.1575	-0.500000000000002	-0.997777777777781	0.69857142857143	-3.03230769230769	-0.00583333333333513	-1.56	-0.448333333333331	-0.110833333333334	-0.384999999999998	0.0024999999999995	0.19	0.0150000000000006	-0.721250000000001	-0.418749999999999	0.306000000000001	0.0566666666666666	-1.08111111111111	-1.15466666666667	0.224999999999998	0.731111111111112	-1.10142857142857	-0.226153846153847	-1.19857142857143	-0.84375	1.08454545454545	-1.104	0.318	-2.083	2.6625	1.09909090909091	-0.537142857142861	-0.726666666666667	-2.04	-0.411250000000001	0.133999999999999	1.98277777777778	-0.126249999999999	-1.48166666666667	1.42375	-0.485714285714284	-0.638333333333332	0.459000000000003	-0.38875	-3.35124999999999	0.584666666666664	2.35166666666667	-1.19857142857143	1.278	-0.571666666666667	-1.01272727272727	0.422142857142855	-0.409999999999997	0.645	-0.677499999999998	-0.872499999999999	-2.20294117647059	-1.21599999999999	0.6625	-0.987500000000001	-0.983750000000001	-0.897777777777776	-1.60666666666667	-0.274374999999999	-2.10818181818182	1.62	0.216666666666665	-0.744166666666667	-0.689230769230769	0.0430000000000001	-0.624705882352941	-1.33818181818182	0.303	-0.62125	-0.0106249999999974	-0.0379999999999994	0.494285714285715	-1.05571428571429	-1.305	-1.594375	-2.43692307692308	0.360000000000001	-1.114	-0.571428571428571	-1.67636363636364	-1.15181818181818	-3.17176470588235	0.0599999999999987	-1.08	-0.0890909090909098	0.983333333333338	3.85941176470588	1.23272727272728	-2.17444444444445	-1.63454545454546	-1.15416666666667	1.52272727272727	-1.113	0.238	0.909000000000001	-0.318181818181818	-0.195714285714287	-1.35714285714286	-0.315555555555555	-0.741111111111111	-0.687272727272727	0.0650000000000013	-1.366	0.363333333333332	-1.04	-0.00375000000000014	-1.375	-1.25375	1.18181818181818	-2.01888888888889	-0.341111111111111	0.349999999999998	-0.49375	-1.327	-0.144	0.327999999999999	-2.502	-1.15166666666667	-2.22666666666667	-1.49066666666667	-0.778499999999999	-1.07	-1.41846153846154	-1.3875	0.125555555555556	0.00818181818181785	-1.37888888888889	-0.0166666666666657	-2.06	-2.23	-1.31090909090909	1.237	0.863333333333333	-0.312222222222223	1.24769230769231	-0.91	-2.3875	-0.232666666666667	0.893333333333333	-0.735555555555555	0.778823529411765	-1.27	-1.254	-1.38	-1.778	-0.0478947368421068	-1.226	-0.833636363636364	-1.35277777777778	-0.489999999999998	-0.406874999999999	-0.347619047619048	1.61	-5.15	-2.9	0.74	-2.05	4	-0.58	-0.58	-4.36	-3.25	1.08	1.21	-4.76	-5.14	-1.56	-4.07	-1.97	-3.29	-1.6	1.3	-3.47	-3.41	-2.93	1.63	-2.73	-0.58	-5.15	-5.15	-5.15	-0.58	-0.58	0.26	-0.510000000000002	-0.380000000000001	0.610000000000001	0.51	3.77	-4.44	1.17	-1.02	1.7	-1.36	4	-5.15	-1.56	0.119999999999999	3.98	-1.68	-1.18	-1.24	-0.210000000000001	-3.66	-2.93	3.74	-0.569999999999999	-3.83	-2.05	0.260000000000002	6.04	0.700000000000003	-4.39	-4.47	-0.56	-3.58	3.45	-1.65	-3.35	-1.97	0.34	4.36	6.33	0.259999999999998	-1.44	-1.9	-2.43	-0.32	-0.98	-0.889999999999999	1	1.75	4.02	0.419999999999998	-0.62	-0.460000000000001	-1.08	-1.51	-0.569999999999999	2.3	2.55	-1.94	2.29	-5.72	0.119999999999999	-0.579999999999998	3.94	3.2	0.289999999999999	2.8	1.7	-4.36	3.17	-0.579999999999999	4.47	-3.08	-0.57	-1.27	-3.13	-0.69	0.58	-1.23	-1.72	-2.39	-2.23	-3.95	-0.5	2.72	-3.77	-1.65	-1.46	-0.169999999999998	-4.65	-3.17	-1.87	-4.02	-0.57	-7.48	-0.58	-4.54	-6.33	-0.580000000000002	3.93	-0.57	-7.48	-3.74	1.49	-2.02	-5.57	-1.91	-0.0200000000000014	-1.59	-4.28	-4.81	-3.85	-0.64	-4.31	-0.580000000000002	-3.85	0.149999999999999	-1.16	-3.11	-2.01	-2.4	-3.41	1.77	3.21	-1.87	0.65	-3.86	0.14	-3.49	-6.47	-2.61	-0.9	-5.05	-2.39	0.74	-3.74	1.99	-3.63	-4.44	-5.08	1.8	-1.76	-1.87	-0.39	2.82	-0.0600000000000001	-5.15	2.55	-5.15	-0.609999999999999	-0.56	2.31	-3.81	0.42	-5.13	-5.15	-0.58	-4.44	1.92	1.3	-3.47	-4.41	3.99	2.67	-0.420000000000001	0.316666666666666	-1.89	-1.055	0.303999999999999	0.894285714285714	1.77	0.946666666666667	-0.381666666666666	-1.904	0.619999999999999	2.38285714285714	0.282499999999999	-2.83625	-0.800000000000001	-0.724444444444444	-0.869999999999999	-2.948	-3.62	-0.494285714285715	0.98	-1.82166666666667	-1.5725	-2.96285714285714	-0.210000000000001	-2.678	-0.0571428571428569	-2.11833333333333	-1.40285714285714	-0.6525	0.678749999999999	0.635	0.00111111111110951	-0.521764705882351	-0.563076923076924	-0.113333333333333	-0.482499999999998	-1.09071428571428	-0.63125	1.08333333333333	0.110833333333336	-0.264999999999999	-0.342222222222222	-0.450714285714287	-1.22384615384615	-0.634166666666665	-1.32	-1.3725	-0.226666666666667	-0.329000000000001	-2.56	-0.370000000000001	0.16625	-1.96125	2.81232142857143	1.18	0.101111111111111	0.326666666666666	-1.05066666666666	2.89416666666667	-3.73333333333333	-1.92571428571429	-0.286153846153846	-0.572857142857142	-0.805000000000001	1.92181818181818	0.0860000000000003	-0.201000000000001	-2.494	2.24416666666667	0.83	0.387857142857143	0.0226666666666659	0.65	0.0837500000000002	-1.831	-0.689444444444444	-1.4225	-1.34388888888889	1.58875	-0.525714285714283	1.86	1.558	0.68125	-2.69375	-0.0973333333333315	2.35166666666667	1.30571428571429	-1.734	-0.0216666666666665	-0.36090909090909	-0.548571428571428	0.378999999999998	0.745999999999999	0.18	1.38375	-1.39	-0.972666666666662	1.715	-0.998750000000001	-2.48375	0.784444444444443	-0.255000000000001	1.345625	-1.76090909090909	0.158333333333333	0.144166666666667	-1.15	-1.21846153846154	0.178000000000001	-0.948235294117646	-0.187272727272727	-1.603	-0.958750000000002	0.185624999999998	-0.65	0.411428571428571	-1.63428571428571	-1.15875	-1.0875	0.669999999999998	0.235999999999999	-1.022	-0.169999999999999	-1.01454545454546	1.78818181818182	-3.27882352941176	-1.41066666666666	0.288	-0.173636363636362	2.19222222222222	1.56411764705883	3.03818181818182	-1.17	0.494545454545452	-0.445833333333329	-0.643636363636361	-0.686999999999998	-0.898000000000001	0.930999999999999	0.123636363636365	-2.73857142857143	-0.668571428571427	-0.396666666666667	-0.575555555555557	-1.12272727272727	-1.50142857142857	-1.652	-0.997777777777777	-1.12428571428571	-2.4475	-1.07125	-0.959999999999999	1.25181818181818	0.350000000000001	-1.25111111111111	-0.868461538461538	0.3325	-0.782999999999999	0.247	0.286999999999999	-2.23	-2.11	1.155	-1.828	-0.9015	-0.946	-1.91230769230769	-0.0587499999999999	-1.04222222222222	0.149090909090908	-1.39722222222222	-0.108888888888888	-0.00636363636363768	-0.0209090909090914	1.31909090909091	1.581	0.86	-0.33111111111111	0.973846153846154	-1.49285714285714	-2.3875	0.439333333333334	0.925	0.357777777777777	0.237058823529411	-2.31	-0.175000000000001	1.05125	-1.786	0.119473684210526	-0.886999999999999	-0.210909090909091	-1.36833333333333	0.374545454545455	0.00187500000000007	-0.458571428571428	1.61	-5.15	-0.510000000000002	0.74	-2.05	4	-0.58	-2.04	-4.36	-3.25	1.08	1.21	-3.02	-5.14	-5.15	-5.15	-1.67	-4.22	-1.6	1.3	-1.26	-2.55	-5.15	0.64	-2.73	-3.38	-5.15	-5.15	-5.15	0.409999999999999	-0.58	-4.18	-0.379999999999998	-0.380000000000001	0.610000000000001	0.51	0.579999999999998	-0.4	1.17	-1.02	3.91	-3.96	-0.74	-5.15	-3.93	0.119999999999999	-2.46	1.11	-1.18	-0.89	-0.4	-2.84	-2.93	3.74	-0.569999999999999	1.1	-2.05	0.260000000000002	6.04	-0.579999999999998	-4.39	-4.47	-0.570000000000002	-3.58	3.45	-1.65	-3.35	-0.81	3.6	4.36	6.33	0.199999999999999	-1.44	-1.88	-3.8	0.82	-0.98	-3.38	5.63	-1.14	4.02	-0.889999999999995	-0.62	-0.460000000000001	-1.08	-1.51	-0.569999999999999	-0.58	2.55	-2.66	-1.62	-5.72	0.85	-1.34	3.94	3.2	-5.5	2.63	0.549999999999999	-6.43	3.17	-0.579999999999999	2.72	-3.61	-0.57	1.98	0.48	-0.159999999999999	-1.4	-1.29	-1.72	-0.469999999999999	-4.74	-5.18	-0.5	-0.599999999999999	-3.18	-0.0199999999999996	-2.34	-0.169999999999998	-4.65	-2.2	-3.4	-4.02	-0.57	-7.48	-2.21	-4.54	-6.33	5.69	1.66	-0.57	-7.48	-3.74	1.49	-3.25	-5.57	-3.75	-1.19	-1.59	-0.69	-4.81	-2.54	-0.64	-2.9	-2.42	-3.85	0.55	-0.98	-0.160000000000001	-3.86	-2.4	-3.41	1.77	3.21	-1.95	0.65	-3.86	0.14	-3.82	-4.33	-1.78	-0.9	-1.96	-0.35	-0.67	-4.94	1.99	-5.02	-4.15	-5.08	-5.11	-1.76	-1.87	-0.39	2.2	-0.0899999999999999	-5.15	2.35	-5.15	-0.609999999999999	-0.56	2.31	-3.81	3.99	-1.3	-5.15	-1.27	-4.44	-1.92	-0.87	-3.47	-4.41	2.89	0.48	-1.79	0.0525000000000002	-2.1925	-0.272499999999999	0.0199999999999996	0.560714285714287	0.595714285714287	0.185	-1.13083333333334	-2.253	0.142857142857142	0.537857142857143	0.673125000000001	-2.13375	-0.984285714285713	-0.700555555555555	-1.43285714285714	-2.634	-3.71	-1.83785714285714	0.200714285714286	-1.30416666666667	-1.268125	-1.42571428571429	-0.161666666666667	-1.629	-0.527857142857142	-2.08083333333333	-1.07071428571429	-0.290624999999999	1.11625	-1.59333333333334	0.0750000000000011	-0.688823529411764	-0.620384615384616	-0.764444444444443	-0.1525	-1.155	-0.200625	-0.0355555555555558	-1.02333333333333	-0.3825	-0.670000000000002	0.123928571428571	-2.12807692307692	-0.320000000000004	-1.44	-0.910416666666666	-0.168750000000001	-0.357000000000001	-1.27875	-0.0899999999999999	0.0906249999999993	-1.34125	1.24145833333333	0.743	0.0788888888888888	-0.377222222222223	-1.10266666666666	1.55958333333333	-1.50111111111111	-1.51357142857143	-0.256153846153847	-0.885714285714284	-0.824375000000002	1.50318181818182	-0.509	0.0585000000000004	-2.2885	2.45333333333333	0.964545454545455	-0.0746428571428552	-0.352	-0.695	-0.16375	-0.8485	0.646666666666668	-0.774375000000003	-1.41277777777778	1.50625	-0.505714285714284	0.610833333333334	1.0085	0.14625	-3.0225	0.243666666666662	2.35166666666667	0.0535714285714288	-0.227999999999998	-0.296666666666667	-0.686818181818182	-0.0632142857142846	-0.015500000000003	0.695500000000001	-0.248749999999998	0.255625	-1.79647058823529	-1.09433333333333	1.18875	-0.993125000000003	-1.73375	-0.0566666666666666	-0.930833333333334	0.535625	-1.93454545454545	0.889166666666666	0.180416666666666	-0.947083333333333	-0.953846153846154	0.1105	-0.786470588235294	-0.762727272727274	-0.650000000000001	-0.790000000000001	0.0874999999999986	-0.344	0.452857142857143	-1.345	-1.231875	-1.3409375	-0.883461538461535	0.298	-1.068	-0.370714285714285	-1.34545454545454	0.318181818181817	-3.22529411764705	-0.675333333333334	-0.396000000000001	-0.131363636363638	1.58777777777778	2.71176470588235	2.13545454545455	-1.67222222222222	-0.57	-0.799999999999997	0.439545454545456	-0.899999999999999	-0.33	0.92	-0.0972727272727276	-1.46714285714286	-1.01285714285714	-0.356111111111112	-0.658333333333333	-0.905000000000001	-0.718214285714286	-1.509	-0.317222222222222	-1.08214285714286	-1.225625	-1.223125	-1.106875	1.21681818181818	-0.834444444444443	-0.796111111111113	-0.259230769230768	-0.0806249999999995	-1.055	0.051499999999999	0.307499999999999	-2.366	-1.63083333333333	-0.535833333333333	-1.65933333333333	-0.84	-1.008	-1.66538461538461	-0.723125000000001	-0.458333333333332	0.0786363636363632	-1.38805555555556	-0.0627777777777787	-1.03318181818182	-1.12545454545455	0.00409090909090892	1.409	0.861666666666667	-0.321666666666665	1.11076923076923	-1.20142857142857	-2.3875	0.103333333333333	0.909166666666667	-0.18888888888889	0.50794117647059	-1.79	-0.714500000000001	-0.164375	-1.782	0.0357894736842077	-1.0565	-0.522272727272727	-1.36055555555556	-0.0577272727272735	-0.202500000000001	-0.403095238095238
chrXIII_448688_C_G_-	YMR089C_chrXIII_448688_C_G_72_2	FALSE	-0.0987818806461606	UpStream	TRUE	TRUE	FALSE	FALSE	TRUE	FALSE	TRUE	FALSE	-1.32280214931702	1	73	1	0	0	0	1	-1	0	0	0.440789473684211	1	6.11983700141268	NA	NA	8	736	132	60	602	3.53	0	0.307	0.307	0	0	0	0	0	0	0	0	0	0	0	0	0	0	0	0	0	0	0	0	0	0	0	0	0	0	0	0	0	0	0	0	0	0	0	0	0	0	0	0	0	0	0	0	0	0	0	0	0	0	0	0	0	0	0	0	0	0	0	0	0	0	0	0	0	0	0	0	0	0	0	0	0	0	0	0	0	0	0	0	0	0	0	0	0	0	0	0	0	0	0	0	0	0	0	0	0	0	0	0	0	0	0	0	0	0	0	0	0	0	0	0	0	0	0	0	0	0	0	0	0	0	0	0	0	0	0	0	0	0	0	0	0	0	0	0	0	0	0	0	0	-5.72	0	0	0	0	0	0	0	0	0	0	0	0	0	0	0	0	0	0	0	0	0	0	0	0	0	0	0	0	0	0	0	0	0	0	0	0	0	0	0	0	0	0	0	0	0	0	0	0	0	0	0	0	0	0	0	0	0	0	0	0	0	0	0	0	0	0	0	0	0	0	0	0	0	0	0	0	0	0	0	0	0	0	0	0	0	0	0	0	0	0	0	0	0	0	0	0	0	0	0	0	0	0	0	0	0	0	0	0	0	0	0	0	0	0	0	0	0	0	0	0	0	0	0	0	0	0	0	0	0	0	0	0	0	0	0	0	0	0	0	0	0	0	0	0	0	0	0	0	0	0	0	0	0	0	0	0	0	0	0	0	0	0	0	0	0	0	0	0	0	0	0	0	0	0	0	0	0	0	0	0	0	0	0	0	0	0	0	0	0	0	0	0	0	0	0	-5.72	0	0	0	0	0	0	0	0	0	0	0	0	0	0	0	0	0	0	0	0	0	0	0	0	0	0	0	0	0	0	0	0	0	0	0	0	0	0	0	0	0	0	0	0	0	0	0	0	0	0	0	0	0	0	0	0	0	0	0	0	0	0	0	0	0	0	0	0	0	0	0	0	0	0	0	0	0	0	0	0	0	0	0	0	0	0	0	0	0	0	0	0	0	0	0	0	0	0	0	0	0	0	0	0	0	0	0	0	0	0	0	0	0	0	0	0	0	0	0	0	0	0	0	0	0	0	0	0	0	0	0	0	0	0	0	0	0	0	0	0	0	0	0	0	0	0	0	0	0	0	0	0	0	0	0	0	0	0	0	0	0	0	0	0	0	0	0	0	0	0	0	0	0	0	0	0	0	0	0	0	0	0	0	0	0	0	0	0	0	0	0	0	0	0	0	-1	0	0	0	0	0	0	0	0	0	0	0	0	0	0	0	0	0	0	0	0	0	0	0	0	0	0	0	0	0	0	0	0	0	0	0	0	0	0	0	0	0	0	0	0	0	0	0	0	0	0	0	0	0	0	0	0	0	0	0	0	0	0	0	0	0	0	0	0	0	0	0	0	0	0	0	0	0	0	0	0	0	0	0	0	0	0	0	0	0	0	0	0	0	0	0	0	0	0	0	0	0	0	0	0	0	0	0	0	0	0	0	0	0	0	0	0	0	0	0	0	0	0	0	0	0	0	0	0	0	0	0	0	0	0	0	0	0	0	0	0	0	0	0	0	0	0	0	0	0	0	0	0	0	0	0	0	0	0	0	0	0	0	0	0	0	0	0	0	0	0	0	0	0	0	0	0	0	0	0	0	0	0	0	0	0	0	0	0	0	0	0	0	0	0	0	0	0	0	0	0	0	0	0	0	0	0	0	0	0	0	0	0	0	0	0	0	0	0	0	0	0	0	0	0	0	0	0	0	0	0	0	0	0	0	0	0	0	0	0	0	0	0	0	0	0	0	0	0	0	0	0	0	0	0	0	0	0	0	0	0	0	0	0	0	0	0	0	0	0	0	0	0	0	0	0	0	0	0	0	0	0	0	0	0	0	0	0	0	0	0	0	0	0	0	0	0	0	0	0	0	0	0	0	0	0	0	0	0	0	0	0	0	0	0	0	0	0	0	0	0	0	0	0	0	0	0	0	0	0	0	0	0	0	0	0	0	0	0	0	0	0	0	0	0	0	0	0	0	0	0	0	0	0	0	0	0	0	0	0	0	0	0	0	0	0	0	0	0	0	0	0	0	0	0	0	0	0	0	0	0	0	0	0	0	0	0	0	0	0	0	0	0	0	0	0	0	0	0	0	0	0	0	0	0	0	0	0	0	0	0	0	0	0	0	0	0	0	0	0	0	0	0	0	0	0	0	0	0	0	0	0	0	0	0	0	0	0	0	0	0	0	0	0	0	0	0	0	0	0	0	0	0	0	0	0	0	0	0	0	0	0	0	0	0	0	0	0	0	0	0	0	0	0	0	0	0	0	0	0	0	0	0	0	0	0	0	0	0	0	0	0	0	0	0	0	0	0	0	0	0	0	0	0	0	0	0	0	0	0	0	0	0	0	0	0	0	0	0	0	0	0	0	0	0	0	0	0	0	0	0	0	0	0	0	0	0	0	0	0	0	0	0	0	0	0	0	0	0	0	0	0	0	0	0	0	0	0	0	0	0	0	0	0	0	0	0	0	0	0	0	0	0	0	0	0	0	0	0	0	0	0	0	0	0	0	0	0	0	0	0	0	0	0	0	0	0	0	0	0	0	0	0	0	0	0	0	0	0	0	0	0	0	0	0	0	0	0	0	0	0	0	0	0	0	0	0	0	0	0	0	0	0	0	0	0	0	0	0	0	0	0	0	0	0	0	0	0	0	0	0	0	0	0	0	0	0	0	0	0	0	0	0	0	0	0	0	0	0	0	0	0	0	0	0	0	0	0	0	0	0	0	0	0	0	0	0	0	0	0	0	0	0	0	0	0	0	0	0	0	0	0	0	0	0	0	0	0	0	0	0	0	0	0	0	0	0	0	0	0	0	0	0	0	0	0	0	0	0	0	0	0	0	0	0	0	0	0	0	0	0	0	0	0	0	0	0	0	0	0	0	0	0	0	0	0	0	0	0	0	0	0	0	0	0	0	0	0	0	0	0	0	0	0	0	0	0	0	0	0	0	0	0	0	-5.72	0	0	0	0	0	0	0	0	0	0	0	0	0	0	0	0	0	0	0	0	0	0	0	0	0	0	0	0	0	0	0	0	0	0	0	0	0	0	0	0	0	0	0	0	0	0	0	0	0	0	0	0	0	0	0	0	0	0	0	0	0	0	0	0	0	0	0	0	0	0	0	0	0	0	0	0	0	0	0	0	0	0	0	0	0	0	0	0	0	0	0	0	0	0	0	0	0	0	0	0	0	0	0	0	0	0	0	0	0	0	0	0	0	0	0	0	0	0	0	0	0	0	0	0	0	0	0	0	0	0	0	0	0	0	0	0	0	0	0	0	0	0	0	0	0	0	0	0	0	0	0	0	0	0	0	0	0	0	0	0	0	0	0	0	0	0	0	0	0	0	0	0	0	0	0	0	0	0	0	0	0	0	0	0	0	0	0	0	0	0	0	0	0	0	0	-5.72	0	0	0	0	0	0	0	0	0	0	0	0	0	0	0	0	0	0	0	0	0	0	0	0	0	0	0	0	0	0	0	0	0	0	0	0	0	0	0	0	0	0	0	0	0	0	0	0	0	0	0	0	0	0	0	0	0	0	0	0	0	0	0	0	0	0	0	0	0	0	0	0	0	0	0	0	0	0	0	0	0	0	0	0	0	0	0	0	0	0	0	0	0	0	0	0	0	0	0	0	0	0	0	0	0	0	0	0	0	0	0	0	0	0	0	0	0	0	0	0	0	0	0	0	0	0	0	0	0	0	0	0	0	0	0	0	0	0	0	0	0	0	0	0	0	0	0	0	0	0	0	0	0	0	0	0	0	0	0	0	0	0	0	0	0	0	0	0	0	0	0	0	0	0	0	0	0	0	0	0	0	0	0	0	0	0	0	0	0	0	0	0	0	0	0	-1	0	0	0	0	0	0	0	0	0	0	0	0	0	0	0	0	0	0	0	0	0	0	0	0	0	0	0	0	0	0	0	0	0	0	0	0	0	0	0	0	0	0	0	0	0	0	0	0	0	0	0	0	0	0	-0.559999999999998	-0.37	-4.53	0.24	-4.57	0	0	4.44	0.92	-3.52	0	-4.57	-3.52	-4.57	-4.08	0.35	-4.57	-0.82	3.8	-1.54	1.69	-0.119999999999999	-1.06	-2.94	-4.57	4.57	-2.95	-4.57	-3.85	1.27	4	4.57	0.41	-1.49	4.55	3.87	-1	-1.39	-0.4	-4.25	2.04	1.83	0	-1.86	1.08	1.98	3.69	-0.73	-4.42	-0.31	-0.76	-0.41	-4.57	0	0	-2.12	1.87	0.699999999999999	2.9	-5.95	-4.39	4.93	-0.57	-0.25	0.27	-0.81	-1.69	-2.38	4.42	-4.91	0	1.38	-0.0399999999999998	2.78	5.6	1.38	-5.2	-4.18	2.49	3.66	6.88	-6.9	4.89	0.890000000000001	6.16	6.73	0	2.39	-4.39	6.19	1.41	-6.9	0.88	-0.45	0.81	-1.15000000000001	4.23	-5.42	-3.36	-5.97	-2.55	-6.72	1.68	4.96	0	-6.44	-1.11	0.59	0.0600000000000001	0.5	1.11	-1.19	-4.89	6.47	-2.13	-0.459999999999999	-1.65	-5.21	0.85	0.78	-0.0700000000000003	2.53	1.18	4.31	5.8	-6.9	0.69	-1.11	-6.9	-6.8	5.02	4.78	5.1	2.59	-3.06	-1.9	-6.9	0.100000000000001	-1.5	1.28	-1.34	7.77	0.32	0.11	3.98	1.93	-2.54	0.17	-1.93	-2.15	0.24	1.02	0.879999999999999	1.47	0.800000000000001	-4.31	2.28	-2.15	-2.85	0.58	3.08	-2.86	5.69	-3.59	-0.92	4.55	-1.97	-3.07	1.88	1.46	-2.23	2.99	2.12	2.28	0	0.61	0.77	3.45	0.529999999999999	-0.47	1.83	0.119999999999999	-0.219999999999999	2.34	-0.81	1.88	4.57	4.57	3.29	-4.57	4.56	-4.57	-1.62	3.96	0.54	-3.33	0.251666666666667	-0.153333333333333	-0.745000000000001	-0.0540000000000003	-1.18	0.0185714285714305	1.52333333333333	2.80166666666667	0.00399999999999956	0.0214285714285722	1.52	-0.74625	-1.7575	-0.987142857142858	0.746666666666666	1.80142857142857	-0.11	-0.207142857142857	2.64714285714286	-0.219999999999999	-0.553333333333333	-0.567499999999999	-1.73	0.461666666666668	-3.614	2.10285714285714	0.163333333333334	-1.23285714285714	-1.21875	-0.0424999999999986	3.74	0.328888888888891	-0.347647058823529	0.523846153846154	1.30888888888889	0.436666666666667	0.0535714285714288	-1.47125	0.454444444444445	0.9725	-0.181999999999999	0.356666666666666	-0.369999999999997	0.405384615384616	-0.906666666666668	-0.236666666666666	0.272500000000001	-0.258333333333333	-0.234	-1.64125	-0.085	-0.379999999999999	-1.1425	0.30375	-0.878	-1.29111111111111	0.352222222222222	-1.00466666666667	0.2775	-3.77666666666667	-1.97857142857143	-0.147692307692308	1.77635683940025e-15	-0.7375	0.937272727272727	-0.344	-0.443999999999999	-0.919999999999999	1.5625	-1.78727272727273	0.992142857142859	0.500666666666664	1.66	0.5975	-0.91	0.332222222222224	-1.19875	0.366666666666667	0.25625	2.20428571428571	0.793333333333333	-0.00199999999999889	0.438749999999999	-0.574999999999999	-2.48666666666666	0	0.724285714285715	-1.55	-0.293333333333334	-0.640909090909091	-0.587857142857143	-0.57	-1.318	0.385000000000002	0.866249999999999	-0.365294117647053	-0.172000000000001	-1.34	-0.467500000000001	-1.4175	-0.776666666666667	-0.688333333333334	0.180624999999999	0.594545454545457	-0.731666666666666	1.65666666666667	0.0708333333333329	-0.308461538461538	0.16	-0.297058823529412	0.760909090909091	-1.295	-0.0537499999999991	-0.0843750000000014	-0.0620000000000003	0.432857142857143	-0.172857142857143	-0.561250000000001	0.524375	2.27461538461538	0.282999999999999	-0.407	0.998571428571429	0.828181818181818	-1.16636363636364	-0.267647058823528	-0.0859999999999985	-0.902000000000001	-1.71545454545455	0.0888888888888886	0.424117647058821	1.64636363636363	0.312222222222221	0.57181818181818	0.945	-1.07	0.477000000000004	0.433999999999999	0.169	0.331818181818182	-1.91	2.18595238095238	0.06111111111111	0.571111111111112	-0.19	-0.200000000000003	-0.317	0.534444444444444	0.482857142857142	-1.53375	0.296249999999999	0.287500000000001	0.183636363636364	1.71222222222222	-1.63333333333333	-0.943846153846152	1.30375	0.356999999999999	0.449999999999999	0.0530000000000008	1.032	-2.12833333333333	4.005	-0.178666666666667	-0.150499999999999	0.481	-0.991538461538461	0.258749999999999	0.292222222222222	0.256363636363636	-0.0183333333333344	0.414444444444445	1.47272727272727	1.58	0.539090909090909	0.303999999999998	0.0813333333333333	0.104444444444445	-0.221538461538461	-1.41142857142857	0	-0.450666666666667	0.086666666666666	0.204444444444444	0.331764705882353	-0.777777777777779	0.168999999999999	1.0675	0.106	0.0931578947368408	0.604000000000001	-0.769999999999998	0.0155555555555544	0.322727272727272	0.199375000000002	-0.554285714285714	-0.579999999999999	-2.81	-4.57	3.76	2.55	0	0	-4.57	-0.95	3.06	-0.430000000000001	-2.41	0.930000000000001	4.57	-4.16	-4.57	-2.89	-2.42	-3.69	1.54	-3.99	-1.96	2.24	-2.77	4.36	-4.57	1.74	4.57	4.57	0	-4.57	-3.17	2.5	2.71	0.68	-0.58	-0.84	1.39	1.16	-2.9	-0.34	-1.83	3.19	-1.68	1.79	-0.309999999999999	0.0499999999999989	3.6	-1.85	1.44	0.76	-2.55	1.99	0.33	4.39	2.33	0.47	6.90000000000001	6.33	-0.700000000000001	0.0999999999999988	5.75	-4.39	0.31	-3.07	0.570000000000001	2.64	0.35	-0.41	0	0	-0.83	-1.2	-2.78	3.11	3.73	-5.05	-1.84	-1.4	-1.79	-0.590000000000002	-6.32	1.62	5.36	-3.62	6.73	0	5.3	4.39	-6.19	1.41	2	5.9	-5.06	-2.39	6.9	-1.29	-0.63	1.57	4.74	-3.6	1.41	-0.170000000000002	6.9	0	-1.19	2.52	0.51	0.63	-0.27	-2.28	1.19	-4.51	4.23	-0.2	-1.03	-0.0999999999999999	-3.79	2.21	-3.9	1.51	1.23	-2.67	1.15	6.65	-0.189999999999998	0.100000000000001	1.65	-2.56	-6.9	0.579999999999998	0	2.61	-6.19	0.499999999999993	-1.69	0.379999999999999	-0.1	-1.5	-1.59	1.71	4.48	0.0899999999999999	1.06	-3.58	1.32	-1.07	-0.17	-4.38	0.309999999999998	-4.63	-0.66	0.989999999999998	-1.77	4.65	-0.639999999999999	-2.28	-2.01	-3.73	0.399999999999999	-4.12	2.86	-2.95	-2.11	0.67	-1.17	-1.36	1.95	-0.0199999999999996	1.13	-2.23	-4.57	-3.96	-4.57	-0.81	-0.13	0	-1.96	0.16	-3.89	1.83	0.79	0	3.11	-2.7	-1.88	-4.57	-2.64	1.17	-1.25	-1.25	0.989999999999998	-1.62	-2.4	0	0.74	-0.251666666666667	0.153333333333333	0.744999999999999	0.0540000000000003	1.18	-0.0185714285714305	-1.52333333333333	-2.80166666666667	-0.00400000000000045	-0.0214285714285705	-1.52	0.74625	1.7575	0.987142857142855	-0.746666666666668	-1.80142857142857	0.11	0.207142857142856	-2.64714285714286	0.219999999999999	0.553333333333333	0.567500000000001	1.73	-0.461666666666666	3.614	-2.10285714285714	-0.163333333333332	1.23285714285714	1.21875	0.0425000000000004	-3.74	-0.328888888888888	0.347647058823526	-0.523846153846154	-1.30888888888889	-0.436666666666666	-0.0535714285714306	1.47125	-0.454444444444444	-0.9725	0.182	-0.356666666666666	0.369999999999997	-0.405384615384612	0.906666666666666	0.236666666666666	-0.272500000000001	0.258333333333335	0.234	1.64125	0.0849999999999991	0.380000000000001	1.1425	-0.303749999999999	0.878	1.29111111111111	-0.352222222222222	1.00466666666667	-0.277500000000003	3.77666666666667	1.97857142857143	0.147692307692308	0	0.7375	-0.937272727272727	0.343999999999999	0.443999999999999	0.92	-1.5625	1.78727272727273	-0.992142857142852	-0.500666666666667	-1.66	-0.5975	0.91	-0.332222222222221	1.19875	-0.366666666666667	-0.256250000000001	-2.20428571428571	-0.793333333333333	0.00199999999999889	-0.438749999999999	0.574999999999999	2.48666666666667	0	-0.724285714285715	1.55	0.293333333333335	0.640909090909091	0.587857142857143	0.57	1.318	-0.385000000000002	-0.866249999999999	0.365294117647053	0.172000000000001	1.34	0.467500000000001	1.4175	0.776666666666667	0.688333333333333	-0.180624999999999	-0.594545454545454	0.731666666666666	-1.65666666666667	-0.0708333333333333	0.308461538461538	-0.16	0.297058823529412	-0.760909090909091	1.295	0.0537500000000009	0.0843750000000014	0.0619999999999994	-0.432857142857143	0.172857142857143	0.561249999999999	-0.524375	-2.27461538461538	-0.282999999999999	0.407	-0.998571428571428	-0.828181818181818	1.16636363636363	0.267647058823528	0.0859999999999985	0.902000000000001	1.71545454545454	-0.0888888888888886	-0.424117647058825	-1.64636363636364	-0.312222222222221	-0.57181818181818	-0.945	1.07	-0.477	-0.434000000000001	-0.169	-0.33181818181818	1.91	0.157142857142857	-0.06111111111111	-0.571111111111112	0.19	0.199999999999999	0.317	-0.534444444444444	-0.482857142857142	1.53375	-0.296250000000001	-0.287500000000001	-0.183636363636362	-1.71222222222222	1.63333333333333	0.943846153846156	-1.30375	-0.356999999999999	-0.450000000000001	-0.052999999999999	-1.032	2.12833333333333	-4.005	0.178666666666667	0.150499999999999	-0.481	0.991538461538461	-0.258749999999999	-0.292222222222222	-0.256363636363636	0.0183333333333344	-0.414444444444445	-1.47272727272727	-1.58	-0.539090909090909	-0.304	-0.0813333333333341	-0.104444444444445	0.221538461538461	1.41142857142857	-1.77635683940025e-15	0.450666666666667	-0.086666666666666	-0.204444444444444	-0.331764705882353	0.777777777777777	-0.169	-1.0675	-0.105999999999998	-0.0931578947368408	-0.603999999999999	0.77	-0.0155555555555562	-0.322727272727272	-0.199375	0.554285714285713	-0.569999999999999	-0.37	-4.57	0.24	-4.57	0	0	-0.0700000000000003	0.92	0.58	0	-2.41	0.930000000000001	-1.66	-4.08	-3.08	-3.36	-0.82	3.8	-1.54	-2.31	-1.73	2.24	-2.94	0.36	0.0999999999999996	-1.28	-0.970000000000001	0.19	1.27	3.72	0.00999999999999979	0.41	1.56	0.68	1.33	-1	-1.39	-0.4	-4.25	1.91	-1.83	2.36	-1.86	1.08	1.98	0.0499999999999989	3.6	-4.42	1.44	0.76	-0.41	-4.57	0.33	0.00999999999999979	1.97	1.87	0.699999999999999	2.9	-0.700000000000001	-3.7	5.75	-4.39	-0.25	-3.07	-0.81	2.33	-2.38	-0.41	-4.91	0	1.38	-0.0399999999999998	2.4	3.47	3.73	-5.2	-4.18	-1.4	-1.79	6.88	-6.9	4.89	0.890000000000001	-3.39	6.73	0	5.3	-0.67	6.19	1.41	-6.9	0.88	-0.45	0.81	5.74999999999999	-1.29	-3.39	1.57	-2.86	-2.55	-4.74	1.68	6.45	0	-2.67	2.52	0.51	0.63	-0.27	-0.00999999999999979	0.0600000000000003	-4.89	6.47	-0.2	-1.03	-0.0999999999999999	-5.21	2.21	-1.95	1.51	2.53	-0.0999999999999999	4.31	5.8	-6.9	0.100000000000001	-1.11	-6.9	-6.9	0.579999999999998	0.999999999999998	2.61	1.68	-3.06	-1.69	-6.9	-0.1	-1.5	-1.59	0.94	5.88	0.32	0.71	-2.56	1.32	-1.55	-0.17	-4.38	0.309999999999998	0.24	-0.6	0.989999999999998	1.47	0.800000000000001	-4.31	-2.28	-2.15	-3.73	0.399999999999999	-0.46	0.42	1.35	-2.11	-0.92	2.24	-1.97	-3.07	1.88	1.21	-2.23	-4.57	2.12	2.28	0	0.61	0	-1.96	0.16	-0.47	1.83	0.119999999999999	-0.219999999999999	2.34	-2.43	-1.88	4.04	4.57	2.23	-2.98	0.810000000000001	-4.57	-1.62	0.290000000000001	0.54	-3.33	0	0	0	8.88178419700125e-16	0	0	0	0	0	0	0	0	0	0	0	1.77635683940025e-15	0	0	0	0	0	0	0	0	0	0	0	0	0	0	1.77635683940025e-15	1.77635683940025e-15	0	0	0	0	0	0	0	0	0	0	0	0	-1.77635683940025e-15	1.77635683940025e-15	-3.5527136788005e-15	1.77635683940025e-15	0	0	0	0	0	0	0	0	0	0	0	0	0	0	0	0	0	0	0	0	0	0	0	0	-8.88178419700125e-16	0	0	0	0	0	0	0	0	0	0	0	0	0	-1.77635683940025e-15	0	0	0	0	0	-1.77635683940025e-15	3.5527136788005e-15	0	0	3.5527136788005e-15	0	0	-3.5527136788005e-15	0	0	0	0	0	0	0	0	0	0	0	8.88178419700125e-16	0	0	0	0	-4.44089209850063e-16	0	0	0	0	-4.44089209850063e-16	0	0	0	7.105427357601e-15	0	0	0	0	0	0	0	0	0	-3.5527136788005e-15	0	0	0	0	0	1.18620879120879	0	0	8.88178419700125e-16	0	0	0	1.77635683940025e-15	0	0	0	1.77635683940025e-15	0	0	0	-1.77635683940025e-15	0	0	0	0	0	-8.88178419700125e-16	-1.77635683940025e-15	0	0	1.77635683940025e-15	0	0	0	0	-1.77635683940025e-15	0	0	0	0	0	0	0	-1.77635683940025e-15	0	0	0	1.77635683940025e-15	0	0	0	0	0	0	0	0	0	0	0	0
chrXIII_448690_T_C_-	YMR089C_chrXIII_448690_T_C_72_2	NA	0.371350572173223	UpStream	TRUE	TRUE	FALSE	FALSE	TRUE	FALSE	TRUE	TRUE	-0.887723771935106	1	73	1	0	0	-1	0	1	0	0	0.447368421052632	1.01492537313433	6.11983700141268	NA	NA	8	736	132	60	604	3.53	0	0.319	0.681	0	0	0	0	0	0	0	0	0	0	0	0	0	0	0	0	0	0	0	0	0	0	0	0	0	0	5.55	0	0	0	0	0	0	0	0	0	0	0	0	0	0	0	0	0	0	0	0	0	0	0	0	0	0	0	0	0	0	0	0	0	0	0	0	0	0	0	0	0	0	0	0	0	0	0	0	0	0	0	0	0	0	0	0	0	0	0	0	0	0	0	0	0	0	0	0	0	0	0	0	0	7.91	0	0	0	0	0	0	0	0	0	0	0	0	0	0	0	0	0	0	0	0	0	0	0	0	0	0	0	0	0	0	0	0	0	0	0	0	0	0	0	0	0.35	0	0	0	0	0	0	0	0	0	0	0	0	0	0	0	0	0	0	0	0	0	0	0	0	0	0	0	0	0	0	0	0	0	0	0	0	0	0	0	0	0	0	0	0	0	0	0	0	0	0	0	0	0	0	0	0	0	0	0	0	0	0	0	0	0	0	0	0	0	0	0	0	0	0	0	0	0	0	0	0	5.55	0	0	0	0	0	0	0	0	0	0	0	0	0	0	0	0	0	0	0	0	0	0	0	0	0	0	0	0	0	0	0	0	0	0	0	0	0	0	0	0	0	0	0	0	0	0	0	0	0	0	0	0	0	0	0	0	0	0	0	0	0	0	0	0	0	0	0	0	0	0	0	0	0	7.91	0	0	0	0	0	0	0	0	0	0	0	0	0	0	0	0	0	0	0	0	0	0	0	0	0	0	0	0	0	0	0	0	0	0	0	0	0	0	0	0	0.35	0	0	0	0	0	0	0	0	0	0	0	0	0	0	0	0	0	0	0	0	0	0	0	0	0	0	0	0	0	0	0	0	0	0	0	0	0	0	0	0	0	0	0	0	0	0	0	0	0	0	0	0	0	0	0	0	0	0	0	0	0	0	0	0	0	0	0	0	0	0	0	0	0	0	0	0	0	0	0	0	1	0	0	0	0	0	0	0	0	0	0	0	0	0	0	0	0	0	0	0	0	0	0	0	0	0	0	0	0	0	0	0	0	0	0	0	0	0	0	0	0	0	0	0	0	0	0	0	0	0	0	0	0	0	0	0	0	0	0	0	0	0	0	0	0	0	0	0	0	0	0	0	0	0	1	0	0	0	0	0	0	0	0	0	0	0	0	0	0	0	0	0	0	0	0	0	0	0	0	0	0	0	0	0	0	0	0	0	0	0	0	0	0	0	0	0	0	0	0	0	0	0	0	0	0	0	0	0	0	0	0	0	0	0	0	0	0	0	0	0	0	0	0	0	0	0	0	0	0	0	0	0	0	0	0	0	0	0	0	0	0	0	0	0	0	0	0	0	0	0	0	0	0	0	0	0	0	0	0	0	0	0	0	0	0	0	0	0	0	0	0	0	0	0	0	0	0	0	0	0	0	0	0	0	0	0	0	0	0	0	0	0	0	0	0	0	0	0	0	0	0	0	0	0	0	0	0	0	0	0	0	0	0	0	0	0	0	0	0	0	0	0	0	0	0	0	0	0	0	0	0	0	0	0	0	0	0	0	0	0	0	0	0	0	0	0	0	0	0	0	0	0	0	0	0	0	0	0	0	0	0	0	0	0	0	0	0	0	0	0	0	0	0	0	0	0	0	0	0	0	0	0	0	0	0	0	0	0	0	0	0	0	0	0	0	0	0	0	0	0	0	0	0	0	0	0	0	0	0	0	4.81	0	0	0	0	0	0	0	0	0	0	0	0	0	0	0	0	0	0	0	0	0	0	0	0	0	0	0	0	0	0	0	0	0	0	0	0	0	0	0	0	0	0	0	0	0	0	0	0	0	0	0	0	0	0	0	0	0	0	0	0	0	0	0	0	0	0	0	0	0	0	0	0	0	0	0	0	0	0	0	0	0	0	0	0	0	0	0	0	0	0	0	0	0	0	0	0	0	0	0	0	0	0	0	0	0	0	0	0	0	0	0	0	0	0	0	0	0	0	0	0	0	0	0	0	0	0	0	0	0	0	0	0	0	0	0	0	0	0	0	0	0	0	0	0	0	0	0	0	0	0	0	0	0	0	0	0	0	0	0	0	0	0	0	0	0	0	0	0	0	0	0	0	0	0	0	0	0	0	0	0	0	0	0	0	0	0	0	0	0	0	0	0	0	0	0	4.81	0	0	0	0	0	0	0	0	0	0	0	0	0	0	0	0	0	0	0	0	0	0	0	0	0	0	0	0	0	0	0	0	0	0	0	0	0	0	0	0	0	0	0	0	0	0	0	0	0	0	0	0	0	0	0	0	0	0	0	0	0	0	0	0	0	0	0	0	0	0	0	0	0	0	0	0	0	0	0	0	0	0	0	0	0	0	0	0	0	0	0	0	0	0	0	0	0	0	0	0	0	0	0	0	0	0	0	0	0	0	0	0	0	0	0	0	0	0	0	0	0	0	0	0	0	0	0	0	0	0	0	0	0	0	0	0	0	0	0	0	0	0	0	0	0	0	0	0	0	0	0	0	0	0	0	0	0	0	0	0	0	0	0	0	0	0	0	0	0	0	0	0	0	0	0	0	0	0	0	0	0	0	0	0	0	0	0	0	0	0	0	0	0	0	0	1	0	0	0	0	0	0	0	0	0	0	0	0	0	0	0	0	0	0	0	0	0	0	0	0	0	0	0	0	0	0	0	0	0	0	0	0	0	0	0	0	0	0	0	0	0	0	0	0	0	0	0	0	0	0	0	0	0	0	0	0	0	5.55	0	0	0	0	0	0	0	0	0	0	0	0	0	0	0	0	0	0	0	0	0	0	0	0	0	0	0	0	0	0	0	0	0	0	0	0	0	0	0	0	0	0	0	0	0	0	0	0	0	0	0	0	0	0	0	0	0	0	0	0	0	0	0	0	0	0	0	0	0	0	0	0	0	7.91	0	0	0	0	0	0	0	0	0	0	0	0	0	0	0	0	0	0	0	0	0	0	0	0	0	0	0	0	0	0	0	0	0	0	0	0	0	0	0	0	0.35	0	0	0	0	0	0	0	0	0	0	0	0	0	0	0	0	0	0	4.81	0	0	0	0	0	0	0	0	0	0	0	0	0	0	0	0	0	0	0	0	0	0	0	0	0	0	0	0	0	0	0	0	0	0	0	0	0	0	0	0	0	0	0	0	0	0	0	0	0	0	0	0	0	0	0	0	0	0	0	0	0	5.55	0	0	0	0	0	0	0	0	0	0	0	0	0	0	0	0	0	0	0	0	0	0	0	0	0	0	0	0	0	0	0	0	0	0	0	0	0	0	0	0	0	0	0	0	0	0	0	0	0	0	0	0	0	0	0	0	0	0	0	0	0	0	0	0	0	0	0	0	0	0	0	0	0	7.91	0	0	0	0	0	0	0	0	0	0	0	0	0	0	0	0	0	0	0	0	0	0	0	0	0	0	0	0	0	0	0	0	0	0	0	0	0	0	0	0	0.35	0	0	0	0	0	0	0	0	0	0	0	0	0	0	0	0	0	0	4.81	0	0	0	0	0	0	0	0	0	0	0	0	0	0	0	0	0	0	0	0	0	0	0	0	0	0	0	0	0	0	0	0	0	0	0	0	0	0	0	0	0	0	0	0	0	0	0	0	0	0	0	0	0	0	0	0	0	0	0	0	0	1	0	0	0	0	0	0	0	0	0	0	0	0	0	0	0	0	0	0	0	0	0	0	0	0	0	0	0	0	0	0	0	0	0	0	0	0	0	0	0	0	0	0	0	0	0	0	0	0	0	0	0	0	0	0	0	0	0	0	0	0	0	0	0	0	0	0	0	0	0	0	0	0	0	1	0	0	0	0	0	0	0	0	0	0	0	0	0	0	0	0	0	0	0	0	0	0	0	0	0	0	0	0	0	0	0	0	0	0	0	0	0	0	0	0	0	0	0	0	0	0	0	0	0	0	0	0	0	0	0	0	0	0	0	1	0	0	0	0	0	0	0	0	0	0	0	0	0	0	0	0	0	0	0	0	0	0	0	0	0	0	0	0	0	0	0	0	0	0	0	0.58	0.58	0.58	-0.87	-4	-4	0.58	0.58	0.57	0.569999999999999	-3.87	0.42	5.15	3.11	0.58	0.58	5.15	5.15	1.6	-1.17	5.15	5.15	4.3	0.979999999999999	0.94	0.58	-5.34	4.85	1.39	-1.56	-4	1.64	-1.4	3.35	-0.52	-1.41	-1.48	5	-2.34	-2.16	0.0200000000000009	-0.630000000000001	0.58	-2.57	-2.52	3.06	4.12	0.0899999999999999	5.15	1.33	0.39	-0.18	0.850000000000001	-3.11	0.57	1.05	0.0599999999999996	-0.260000000000001	-2.96	-0.789999999999999	1.15	1.28	4.96	1.77	-3.45	3.25	-1.63	0.19	-5.1	-0.31	0.580000000000002	0.659999999999999	-1.59	-0.899999999999999	4.17	-0.950000000000001	4.56	-0.59	-4.8	0.58	-2.06	-0.459999999999999	-3.2	7.48	0.169999999999995	-1.5	-0.580000000000001	5.52	-0.0999999999999999	4.38	1.48	5	-1.43	1.67	-2.47	0.579999999999998	2.08	-0.190000000000001	0.17	1.4	-13.55	1.81	-3.29	2.62	0.569999999999999	6.15	1.07	3.93	-0.0800000000000003	0.41	-1.32	2.93	0.00999999999999979	-2.49	-2.33	-0.92	3.18	3.79	2.05	-0.68	-2.72	2.06	-0.7	0.84	-4.82	5.88	0.540000000000001	-0.100000000000001	3.31	2.77	0.140000000000001	-1.68000000000001	7.48	-1.74	4.43	2.86	0.579999999999998	0.780000000000001	3.75	-2.93	5.05	0.65	-0.71	0.64	-0.0800000000000001	0.12	0.219999999999999	3.22	3.76	3.8	0.57	3.61	1	-1.08	-1.88	-5.13	-0.81	3.2	-2.08	-0.169999999999999	1.33	2.73	0.9	2.18	0.58	-2.23	-0.58	0.94	0.579999999999998	-1.27	1.77	0.58	0.58	0.58	-3.21	-1	0.0299999999999994	2.67	1.95	4.27	-0.550000000000001	-1.23	0.13	-1.64	0.65	5.15	0.58	0.410000000000001	1.86	3.85	-2.02	-0.0299999999999994	0.58	0.0700000000000021	0.650000000000002	0.719999999999999	-0.316666666666668	1.89	1.055	-0.304	-0.894285714285713	-1.77	-0.946666666666667	0.381666666666667	1.904	-0.619999999999999	-2.38285714285714	-0.282500000000001	2.83625	0.800000000000001	0.724444444444444	0.869999999999999	2.948	3.62	0.494285714285715	-0.980000000000002	1.82166666666667	1.5725	2.96285714285714	0.210000000000001	2.678	0.0571428571428569	0.226333333333333	1.40285714285714	0.6525	-0.678750000000001	-0.635	-0.00111111111111128	0.521764705882351	0.563076923076922	0.113333333333333	0.482499999999998	1.09071428571429	0.63125	-1.08333333333333	-0.110833333333332	0.265000000000001	0.342222222222222	0.450714285714284	1.22384615384616	0.634166666666667	1.32	1.3725	0.226666666666665	0.329000000000001	2.56	0.37	-0.16625	1.96125	-1.26	-1.18	-0.101111111111111	-0.326666666666666	1.05066666666667	-2.89416666666667	3.73333333333333	1.92571428571429	0.286153846153846	0.572857142857142	0.805000000000001	-1.92181818181818	-0.0860000000000003	0.201000000000001	2.494	-2.24416666666666	-0.829999999999998	-0.387857142857143	-0.0226666666666695	-0.649999999999999	-0.0837500000000002	1.831	0.689444444444447	1.4225	1.34388888888889	-1.58875	0.525714285714287	-1.86	-1.558	-0.681250000000002	2.69375	0.0973333333333315	-2.35166666666667	-1.30571428571429	1.734	0.0216666666666647	0.360909090909091	0.548571428571428	-0.379000000000001	-0.746	-0.18	-1.38375	1.39	0.972666666666669	-1.715	0.998749999999999	2.48375	-2.97111111111111	0.255	-1.345625	1.76090909090909	-0.158333333333333	-0.144166666666667	1.15	1.21846153846154	-0.178	0.948235294117647	0.187272727272727	1.603	0.95875	-0.185624999999998	0.649999999999999	-0.411428571428571	1.63428571428571	1.15875	1.0875	-0.670000000000002	-0.236000000000001	1.022	0.169999999999999	1.01454545454546	-1.78818181818182	3.27882352941176	1.41066666666666	-0.288	0.173636363636362	-2.19222222222222	-1.56411764705882	-3.03818181818182	1.17	-0.494545454545452	0.445833333333333	0.643636363636364	0.687000000000001	0.898	-0.931000000000001	-0.123636363636363	2.73857142857143	0.721666666666668	0.396666666666668	0.575555555555557	1.12272727272727	1.50142857142857	1.652	0.997777777777777	1.12428571428571	2.4475	1.07125	0.96	-1.25181818181818	-0.35	1.25111111111111	0.868461538461538	-0.3325	0.783	-0.247	-0.287000000000001	2.23	2.11	-1.155	1.828	0.901499999999999	0.946	1.91230769230769	0.0587499999999999	1.04222222222222	-0.14909090909091	1.39722222222222	0.108888888888888	0.00636363636363591	0.0209090909090914	-1.31909090909091	-1.581	-0.859999999999999	0.331111111111111	-0.973846153846154	1.49285714285714	2.3875	-0.439333333333335	-0.925000000000001	-0.357777777777779	-0.237058823529409	2.31	0.175000000000001	-1.05125	1.786	-0.119473684210526	0.887	0.210909090909091	1.36833333333333	-0.374545454545453	-0.00187499999999829	0.458571428571428	0.58	0.58	-4	1.03	0.58	-4	0.559999999999999	0.0799999999999998	0.58	-0.570000000000001	2.45	-2.97	0.58	0.58	4.8	-0.94	5.15	5.08	5.15	-3.03	1.83	2.55	0.899999999999999	-1.06	0.58	-1.09	1.15	0.58	0.58	-4	4.57	2.6	2.83	2.86	-1.82	-1.42	0.42	1.27	2.08	-0.159999999999999	2.53	2.47	2.87	3.1	-2.58	0.58	1.97	1.66	5.07	0.58	1.04	-0.350000000000001	1.5	-1.08	0.57	-1.1	1.65	5.85	-3.56	-2.68	0.569999999999999	-1.17	0.569999999999999	4.54	-5.75	-0.46	-0.44	2.64	2.93	-2.73	0.579999999999998	5.39	1.14	-3.62	0.2	-2.18	0.31	0.0800000000000001	-4.13	5.06	0.579999999999999	7.48	0.579999999999999	7.48	-4.92	-1.5	-1.98	-6.33	0.57	0.17	1.2	6.24000000000001	1.78	2.25	-0.68	0.580000000000013	0.920000000000002	0.58	6.15	5.36	3.75	4.64	-2.98	7.48	-3.81	7.48	-0.36	1.58	-0.33	0.45	1.8	-1.32	2.97	-1.25	1.72	-0.92	3.18	3.32	0.47	0.399999999999999	-2.62	0.85	-0.39	3.66	-0.109999999999999	0.270000000000003	1.83	0.579999999999998	-1.03	-0.800000000000001	-5.54000000000001	-0.800000000000001	0.450000000000003	0.54	6.79	2.07	0.359999999999999	0.43	-0.340000000000002	-3.2	1.66	0.140000000000001	0.76	1.52	1.87	0.58	-0.5	-1.57	3.49	-1.34	-1	2.07	-2	3.02	-1.41	1.34	5.07	3.63	-1.84	4.08	-2.33	1.33	2.79	-0.61	0.62	2.93	0.58	2.85	0.39	-1.27	0.579999999999998	-0.2	5.12	5.09	2.09	-1.6	-1.2	-0.68	1.34	0.58	-0.55	-0.53	0.59	0.580000000000002	1.77	0.7	0.57	-1.72	1.26	-3.95	3.09	3.36	0.24	0.0899999999999999	-0.85	1.38	0.211666666666666	2.495	-0.51	0.264	-0.227142857142857	0.578571428571426	0.576666666666666	1.88	2.602	0.334285714285713	1.30714285714286	-1.06375	1.43125	1.16857142857143	0.676666666666666	1.99571428571428	2.32	3.8	3.18142857142857	0.578571428571429	0.786666666666667	0.96375	-0.111428571428572	0.113333333333333	0.58	0.998571428571427	2.04333333333333	0.738571428571429	-0.0712499999999991	-1.55375	3.82166666666667	-0.148888888888889	0.855882352941176	0.677692307692308	1.41555555555555	-0.177500000000002	1.21928571428571	-0.23	1.15444444444444	2.1575	0.5	0.997777777777777	-0.698571428571427	3.0323076923077	0.00583333333333513	1.56	0.448333333333332	0.110833333333334	0.385000000000002	-0.0024999999999995	-0.19	-0.0150000000000006	0.72125	0.418749999999999	-0.306000000000001	-0.0566666666666666	1.08111111111111	1.15466666666666	-0.225000000000001	-0.731111111111112	1.10142857142857	0.226153846153846	1.19857142857143	0.84375	-1.08454545454545	1.104	-0.318	2.083	-2.6625	-1.09909090909091	0.537142857142861	0.726666666666667	2.04	0.411250000000001	-0.134	-1.98277777777778	0.126250000000002	1.48166666666667	-1.42375	0.485714285714286	0.638333333333332	-0.459000000000003	0.38875	3.35125	-0.584666666666671	-2.35166666666667	1.19857142857143	-1.278	0.571666666666665	1.01272727272727	-0.422142857142855	0.410000000000004	-0.645	0.677499999999998	0.8725	2.20294117647059	1.216	-0.662500000000001	0.987500000000001	0.983749999999999	0.897777777777776	1.60666666666667	0.274374999999999	2.10818181818182	-1.62	-0.216666666666669	0.744166666666666	0.689230769230769	-0.0429999999999993	0.624705882352941	1.33818181818182	-0.303	0.62125	0.010625000000001	0.0379999999999998	-0.494285714285714	1.05571428571429	1.305	1.594375	2.43692307692308	-0.359999999999999	1.114	0.571428571428572	1.67636363636364	1.15181818181818	3.17176470588235	-0.0600000000000023	1.08	0.0890909090909098	-0.983333333333334	-3.85941176470588	-1.23272727272727	2.17444444444444	1.63454545454545	1.15416666666667	-1.52272727272727	1.113	-0.238	-0.908999999999999	0.318181818181818	0.195714285714286	1.35714285714286	0.315555555555555	0.741111111111111	0.687272727272727	-0.0650000000000013	1.366	-0.363333333333333	1.04	0.00374999999999925	1.375	1.25375	-1.18181818181818	2.01888888888889	0.341111111111111	-0.350000000000001	0.493749999999999	1.327	0.144	-0.328000000000001	0.9725	1.15166666666667	2.22666666666667	1.49066666666667	0.778500000000001	1.07	1.41846153846154	1.3875	-0.125555555555554	-0.00818181818181962	1.37888888888889	0.0166666666666657	2.06	2.23	1.31090909090909	-1.237	-0.863333333333333	0.312222222222221	-1.24769230769231	0.91	2.3875	0.232666666666667	-0.893333333333334	0.735555555555555	-0.778823529411765	1.27	1.254	1.38	1.778	0.0478947368421068	1.226	0.833636363636364	1.35277777777778	0.489999999999998	0.406875000000001	0.347619047619048	0.58	0.58	-4	1.03	-4	-4	0.569999999999999	0.0799999999999998	0.57	0.569999999999999	-3.02	0.3	4.21	3.11	1.62	-0.94	5.15	5.15	3.34	-1.17	1.83	3.54	1.96	-1.06	0.94	-1.09	-1.87	1.97	1.39	-4	-1.59	2.6	-1.4	3.35	-0.52	-1.42	0.42	5	-2.34	-2.16	1.68	2.47	2.87	-1.95	-2.52	0.58	1.97	1.66	5.15	0.58	1.04	-0.18	0.850000000000001	-3.11	0.57	1.05	0.0599999999999996	-0.260000000000001	-2.96	-2.68	1.15	-1.17	1.14	1.77	-5.75	3.25	-0.44	0.19	2.93	-0.31	0.580000000000002	4.68	-0.88	-1.4	4.17	-2.18	4.56	-0.0400000000000027	-4.13	5.06	-0.189999999999999	-0.459999999999999	0.2	7.48	-4.92	-1.5	-0.580000000000001	-6.33	-0.0999999999999999	4.38	1.48	5	-1.43	1.67	-2.47	0.579999999999998	2.08	-0.190000000000001	0.17	1.4	-7.48	1.81	-3.29	7.03	-3.81	6.15	-0.36	3.93	-0.33	0.45	1.8	2.63	0.00999999999999979	-2.49	0.74	-0.92	3.18	3.79	0.870000000000001	-0.68	-2.62	2.06	-0.39	3.28	-4.82	0.410000000000004	1.83	-0.100000000000001	3.31	2.77	-5.54000000000001	-0.800000000000001	6.56	0.54	4.43	2.07	0.579999999999998	0.43	0.0199999999999996	-3.2	5.05	0.140000000000001	0.56	1.47	1.87	0.58	0.219999999999999	-1.57	3.49	-1.34	0.57	3.17	-0.889999999999999	-0.51	-1.41	-5.13	4.83	3.2	-1.84	4.08	-2.21	2.73	2.79	1.53	0.58	-0.0300000000000002	-0.58	0.94	0.39	-1.27	1.77	-0.2	1.77	2.02	-3.21	-1	-0.4	-0.68	1.34	4.27	-0.55	-1.23	0.13	-1.64	1.11	0.76	0.57	0.410000000000001	1.26	3.85	0.56	-0.0299999999999994	0.58	0.0899999999999999	-0.619999999999999	0.719999999999999	-0.0525000000000002	2.1925	0.272500000000001	-0.0200000000000005	-0.560714285714285	-0.595714285714287	-0.184999999999999	1.13083333333333	2.253	-0.142857142857144	-0.537857142857142	-0.673125000000001	2.13375	0.984285714285715	0.700555555555555	1.43285714285714	2.634	3.71	1.83785714285714	-0.200714285714286	1.30416666666667	1.268125	1.42571428571429	0.161666666666667	1.629	0.527857142857144	1.27015151515152	1.07071428571428	0.290625	-1.11625	1.59333333333333	-0.0750000000000011	0.688823529411764	0.620384615384616	0.764444444444443	0.1525	1.155	0.200625	0.0355555555555558	1.02333333333333	0.3825	0.670000000000002	-0.123928571428571	2.12807692307692	0.32	1.44	0.910416666666666	0.168749999999999	0.357000000000001	1.27875	0.0899999999999999	-0.0906249999999993	1.34125	-0.420624999999999	-0.743	-0.0788888888888888	0.377222222222223	1.10266666666667	-1.55958333333334	1.50111111111111	1.51357142857143	0.256153846153847	0.885714285714286	0.824375	-1.50318181818182	0.509	-0.0584999999999987	2.2885	-2.45333333333333	-0.964545454545455	0.0746428571428623	0.352	0.695	0.163749999999999	0.848500000000001	-0.646666666666668	0.774374999999999	1.41277777777778	-1.50625	0.505714285714285	-0.610833333333334	-1.0085	-0.14625	3.0225	-0.243666666666662	-2.35166666666667	-0.0535714285714306	0.227999999999998	0.296666666666667	0.686818181818181	0.0632142857142846	0.015500000000003	-0.695500000000001	0.248749999999998	-0.255625	1.79647058823529	1.09433333333333	-1.18875	0.993124999999999	1.73375	-1.14908496732026	0.930833333333332	-0.535625000000003	1.93454545454545	-0.889166666666668	-0.18041666666667	0.947083333333333	0.953846153846154	-0.1105	0.786470588235294	0.762727272727273	0.65	0.789999999999999	-0.0875000000000021	0.344	-0.452857142857143	1.345	1.231875	1.3409375	0.883461538461539	-0.298	1.068	0.370714285714286	1.34545454545455	-0.31818181818182	3.22529411764706	0.675333333333331	0.396000000000001	0.131363636363634	-1.58777777777778	-2.71176470588235	-2.13545454545454	1.67222222222222	0.57	0.800000000000001	-0.439545454545456	0.899999999999999	0.33	-0.920000000000002	0.0972727272727276	1.46714285714286	1.06384615384615	0.35611111111111	0.658333333333334	0.905000000000001	0.718214285714286	1.509	0.317222222222222	1.08214285714286	1.225625	1.223125	1.106875	-1.21681818181818	0.834444444444444	0.796111111111111	0.259230769230768	0.0806249999999995	1.055	-0.0515000000000008	-0.307499999999999	1.637	1.63083333333333	0.535833333333334	1.65933333333333	0.840000000000002	1.008	1.66538461538461	0.723125	0.458333333333334	-0.0786363636363649	1.38805555555556	0.0627777777777769	1.03318181818182	1.12545454545455	-0.00409090909090892	-1.409	-0.861666666666666	0.321666666666667	-1.11076923076923	1.20142857142857	2.3875	-0.103333333333333	-0.909166666666666	0.18888888888889	-0.507941176470586	1.79	0.714499999999999	0.164375	1.782	-0.0357894736842113	1.0565	0.522272727272727	1.36055555555556	0.0577272727272735	0.202499999999997	0.403095238095238
chrXIII_448734_C_G_-	YMR089C_chrXIII_448734_C_G_72_2	NA	0.411068124358968	UpStream	TRUE	TRUE	FALSE	FALSE	TRUE	FALSE	TRUE	NA	-1.57033391426704	1	73	1	0	0	0	1	-1	0	0	0.421052631578947	1	6.11983700141268	NA	NA	8	736	132	60	648	3.53	0	0.207	NA	0	0	0	0	0	0	0	0	0	0	0	0	0	0	0	0	0	0	0	0	0	0	0	0	0	0	0	0	0	0	0	0	0	0	0	0	0	0	0	0	0	0	0	0	0	0	0	0	0	0	0	0	0	0	0	0	0	0	0	0	0	0	0	0	0	0	0	0	0	0	0	0	0	0	0	0	0	0	0	0	0	0	0	0	0	0	0	0	0	0	0	0	0	0	0	0	0	0	0	0	0	0	0	0	0	0	0	0	0	0	0	0	0	0	0	0	0	0	0	0	0	0	0	0	0	0	0	0	0	0	0	0	0	0	0	0	0	0	0	0	0	0	0	0	0	0	0	0	0	0	0	0	0	0	0	0	0	0	0	0	0	0	0	0	0	0	0	0	0	0	0	0	0	0	0	0	0	0	0	0	0	0	0	0	0	0	0	0	0	0	0	0	0	0	0	0	0	0	0	0	0	0	0	0	0	0	0	0	0	0	0	0	0	0	0	0	0	0	0	0	0	0	0	0	0	0	0	0	0	0	0	0	0	0	0	0	0	0	0	0	0	0	0	0	0	0	0	0	0	0	0	0	0	0	0	0	0	0	0	0	0	0	0	0	0	0	0	0	0	0	0	0	0	0	0	0	0	0	0	0	0	0	0	0	0	0	0	0	0	0	0	0	0	0	0	0	0	0	0	0	0	0	0	0	0	0	0	0	0	0	0	0	0	0	0	0	0	0	0	0	0	0	0	0	0	0	0	0	0	0	0	0	0	0	0	0	0	0	0	0	0	0	0	0	0	0	0	0	0	0	0	0	0	0	0	0	0	0	0	0	0	0	0	0	0	0	0	0	0	0	0	0	0	0	0	0	0	0	0	0	0	0	0	0	0	0	0	0	0	0	0	0	0	0	0	0	0	0	0	0	0	0	0	0	0	0	0	0	0	0	0	0	0	0	0	0	0	0	0	0	0	0	0	0	0	0	0	0	0	0	0	0	0	0	0	0	0	0	0	0	0	0	0	0	0	0	0	0	0	0	0	0	0	0	0	0	0	0	0	0	0	0	0	0	0	0	0	0	0	0	0	0	0	0	0	0	0	0	0	0	0	0	0	0	0	0	0	0	0	0	0	0	0	0	0	0	0	0	0	0	0	0	0	0	0	0	0	0	0	0	0	0	0	0	0	0	0	0	0	0	0	0	0	0	0	0	0	0	0	0	0	0	0	0	0	0	0	0	0	0	0	0	0	0	0	0	0	0	0	0	0	0	0	0	0	0	0	0	0	0	0	0	0	0	0	0	0	0	0	0	0	0	0	0	0	0	0	0	0	0	0	0	0	0	0	0	0	0	0	0	0	0	0	0	0	0	0	0	0	0	0	0	0	0	0	0	0	0	0	0	0	0	5.68	0	0	0	0	0	0	0	0	0	0	0	0	0	0	0	0	0	0	0	0	0	0	0	0	0	0	0	0	0	0	0	0	0	0	0	0	0	0	0	0	0	0	0	0	0	0	0	0	0	0	0	0	0	0	0	0	0	0	0	0	0	0	0	0	0	0	0	0	0	0	0	0	0	0	0	0	0	0	0	0	0	0	0	0	0	0	0	0	0	0	0	0	0	0	0	0	0	0	0	0	0	0	0	0	0	0	0	0	0	0	0	0	0	0	0	0	0	0	0	0	0	0	0	0	0	0	0	0	0	0	0	0	0	0	0	0	0	0	0	0	0	0	0	0	0	0	0	0	0	0	0	0	0	0	0	0	0	0	0	0	0	0	0	0	0	0	0	0	0	0	0	0	0	0	0	0	0	0	0	0	0	0	0	0	0	0	0	0	0	0	0	0	0	0	0	5.68	0	0	0	0	0	0	0	0	0	0	0	0	0	0	0	0	0	0	0	0	0	0	0	0	0	0	0	0	0	0	0	0	0	0	0	0	0	0	0	0	0	0	0	0	0	0	0	0	0	0	0	0	0	0	0	0	0	0	0	0	0	0	0	0	0	0	0	0	0	0	0	0	0	0	0	0	0	0	0	0	0	0	0	0	0	0	0	0	0	0	0	0	0	0	0	0	0	0	0	0	0	0	0	0	0	0	0	0	0	0	0	0	0	0	0	0	0	0	0	0	0	0	0	0	0	0	0	0	0	0	0	0	0	0	0	0	0	0	0	0	0	0	0	0	0	0	0	0	0	0	0	0	0	0	0	0	0	0	0	0	0	0	0	0	0	0	0	0	0	0	0	0	0	0	0	0	0	0	0	0	0	0	0	0	0	0	0	0	0	0	0	0	0	0	0	1	0	0	0	0	0	0	0	0	0	0	0	0	0	0	0	0	0	0	0	0	0	0	0	0	0	0	0	0	0	0	0	0	0	0	0	0	0	0	0	0	0	0	0	0	0	0	0	0	0	0	0	0	0	0	0	0	0	0	0	0	0	0	0	0	0	0	0	0	0	0	0	0	0	0	0	0	0	0	0	0	0	0	0	0	0	0	0	0	0	0	0	0	0	0	0	0	0	0	0	0	0	0	0	0	0	0	0	0	0	0	0	0	0	0	0	0	0	0	0	0	0	0	0	0	0	0	0	0	0	0	0	0	0	0	0	0	0	0	0	0	0	0	0	0	0	0	0	0	0	0	0	0	0	0	0	0	0	0	0	0	0	0	0	0	0	0	0	0	0	0	0	0	0	0	0	0	0	0	0	0	0	0	0	0	0	0	0	0	0	0	0	0	0	0	0	5.68	0	0	0	0	0	0	0	0	0	0	0	0	0	0	0	0	0	0	0	0	0	0	0	0	0	0	0	0	0	0	0	0	0	0	0	0	0	0	0	0	0	0	0	0	0	0	0	0	0	0	0	0	0	0	0	0	0	0	0	0	0	0	0	0	0	0	0	0	0	0	0	0	0	0	0	0	0	0	0	0	0	0	0	0	0	0	0	0	0	0	0	0	0	0	0	0	0	0	0	0	0	0	0	0	0	0	0	0	0	0	0	0	0	0	0	0	0	0	0	0	0	0	0	0	0	0	0	0	0	0	0	0	0	0	0	0	0	0	0	0	0	0	0	0	0	0	0	0	0	0	0	0	0	0	0	0	0	0	0	0	0	0	0	0	0	0	0	0	0	0	0	0	0	0	0	0	0	0	0	0	0	0	0	0	0	0	0	0	0	0	0	0	0	0	0	5.68	0	0	0	0	0	0	0	0	0	0	0	0	0	0	0	0	0	0	0	0	0	0	0	0	0	0	0	0	0	0	0	0	0	0	0	0	0	0	0	0	0	0	0	0	0	0	0	0	0	0	0	0	0	0	0	0	0	0	0	0	0	0	0	0	0	0	0	0	0	0	0	0	0	0	0	0	0	0	0	0	0	0	0	0	0	0	0	0	0	0	0	0	0	0	0	0	0	0	0	0	0	0	0	0	0	0	0	0	0	0	0	0	0	0	0	0	0	0	0	0	0	0	0	0	0	0	0	0	0	0	0	0	0	0	0	0	0	0	0	0	0	0	0	0	0	0	0	0	0	0	0	0	0	0	0	0	0	0	0	0	0	0	0	0	0	0	0	0	0	0	0	0	0	0	0	0	0	0	0	0	0	0	0	0	0	0	0	0	0	0	0	0	0	0	0	1	0	0	0	0	0	0	0	0	0	0	0	0	0	0	0	0	0	0	0	0	0	0	0	0	0	0	0	0	0	0	0	0	0	0	0	0	0	0	0	0	0	0	0	0	0	0	0	0	0	0	0	0	0	0	0	0	0	0	0	0	0	0	0	0	0	0	0	0	0	0	0	0	0	0	0	0	0	0	0	0	0	0	0	0	0	0	0	0	0	0	0	0	0	0	0	0	0	0	0	0	0	0	0	0	0	0	0	0	0	0	0	0	0	0	0	0	0	0	0	0	0	0	0	0	0	0	0	0	0	0	0	0	0	0	0	0	0	0	0	0	0	0	0	0	0	0	0	0	0	0	0	0	0	0	0	0	0	0	0	0	0	0	0	0	0	0	0	0	0	0	0	1.09	0.27	-0.53	-3.76	-4.57	4.57	0	4.57	-0.29	-0.45	2.1	-1.51	2.02	4.57	4.57	4.53	-4.57	-2.69	1.46	-1.54	-4.57	-4.57	-4.57	0	-0.58	4.57	-1.2	-1.33	0.5	0	0	2.91	0.32	4.57	4.55	-1.61	-4.21	-1.31	4.38	2.63	-4.01	4.47	0	2.18	-4.22	-4.56	2.46	0	-1.59	-0.620000000000002	-3.25	-0.41	-1.91	0.69	-4.39	-2.18	1.37	-6.9	-1.6	-6.52	0	0.19	0	-5.19	0.220000000000001	-0.81	-1.49	-1.45	-1.68	-2.79	6.9	0.65	-2.32	2.78	-1.72	1.87	-2.76	4.18	-0.67	5.83	-2.84	-6.9	-1.13	1.29	-3.55	-4.19	-3.13	-6.9	-4.29	-6.11	3.75	-3.17	0.68	-0.45	-3.97	-5.74	0.199999999999996	-3.49	-6.9	-3.67	-6.46	-6.54	2.45	2.22	0	1.03	0.0800000000000001	-2.94	0.720000000000001	0.18	-0.94	-3.53	0.85	-0.0800000000000001	-2.22	-0.75	1.36	-0.399999999999999	0.169999999999999	2.98	-0.0399999999999996	-1.35	0.92	0.879999999999999	-0.549999999999997	1.38	-0.37	-6.9	-0.0800000000000001	-1.8	-0.290000000000003	1.79	-2.86	2.59	-0.0100000000000016	-2.34	4.14	0.100000000000001	4.32	1.41	-4.48	1.18	0.32	3.38	-3.03	-0.51	-0.61	-0.9	-4.66	-4.32	4.69	-0.82	-0.31	2.85	-3.09	0.280000000000001	3.6	-1.25	2.18	-0.4	-0.0599999999999994	-3.19	0.05	2.7	2.31	1.36	-0.929999999999998	-1.95	0.65	1.2	1.54	-1.96	-0.19	0.619999999999999	0.610000000000001	0.44	1.07	-0.47	-0.17	-3.95	-2.92	-1.25	1.26	4.56	-0.17	-1.33	-0.630000000000001	4.57	4.18	-0.189999999999998	0.830000000000001	0.0799999999999983	-1.83	2.02	2.28	-0.56	0.251666666666667	-0.153333333333332	-0.744999999999999	-0.0540000000000003	-1.18	0.0185714285714305	1.52333333333333	2.80166666666667	0.00400000000000045	0.0214285714285705	1.52	-0.74625	-1.7575	-0.987142857142858	0.746666666666668	1.80142857142857	-0.11	-0.207142857142857	2.64714285714286	-0.219999999999999	-0.553333333333335	-0.567500000000001	-1.73	0.461666666666666	-3.614	2.10285714285714	0.163333333333333	-1.23285714285714	-1.21875	-0.0425000000000004	3.74	0.328888888888889	-0.347647058823529	0.523846153846154	1.30888888888889	0.436666666666666	0.053571428571427	-1.47125	0.454444444444444	0.9725	-0.182	0.356666666666666	-0.370000000000001	0.405384615384616	-0.906666666666666	-0.236666666666666	0.272499999999999	-0.258333333333333	-0.234	-1.64125	-0.085	-0.380000000000001	-1.1425	0.303750000000001	-0.878	-1.29111111111111	0.352222222222222	-1.00466666666667	0.277499999999996	-3.77666666666667	-1.97857142857143	-0.147692307692308	0	-0.737500000000001	0.937272727272731	-0.344000000000001	-0.444000000000001	-0.92	1.5625	-1.78727272727273	0.992142857142852	0.500666666666664	1.66	0.5975	-0.91	0.332222222222224	-1.19875	0.366666666666667	0.256250000000001	2.20428571428571	0.793333333333333	-0.00200000000000244	0.438749999999999	-0.574999999999999	-2.48666666666666	0	0.724285714285713	-1.55	-0.293333333333333	-0.640909090909094	-0.587857142857141	-0.57	-1.318	0.384999999999998	0.866250000000001	-0.365294117647053	-0.172000000000004	-1.34	-0.467499999999998	-1.4175	-0.776666666666664	-0.688333333333333	0.180624999999999	0.594545454545454	-0.731666666666667	1.65666666666667	0.0708333333333329	-0.308461538461539	0.16	-0.297058823529412	0.760909090909092	-1.295	-0.0537499999999991	-0.0843749999999979	-0.0620000000000003	0.432857142857142	-0.172857142857143	-0.561250000000001	0.524375	2.27461538461538	0.282999999999999	-0.407	0.998571428571428	0.828181818181818	-1.16636363636363	-0.267647058823528	-0.0859999999999985	-0.902000000000001	-1.71545454545455	0.0888888888888886	0.424117647058825	1.64636363636364	0.312222222222221	0.571818181818184	0.945	-1.07	0.477	0.434000000000001	0.169	0.331818181818182	-1.91	-0.157142857142857	0.0611111111111118	0.571111111111112	-0.190000000000001	-0.200000000000001	-0.317000000000002	0.534444444444444	0.482857142857144	-1.53375	0.296250000000001	0.2875	0.183636363636364	1.71222222222222	-1.63333333333333	-0.943846153846152	1.30375	0.356999999999999	0.449999999999999	0.0530000000000008	1.032	-2.12833333333333	4.005	-0.178666666666667	-0.150499999999999	0.481	-0.991538461538461	0.258750000000001	0.292222222222222	0.256363636363636	-0.0183333333333344	0.414444444444445	1.47272727272727	1.58	0.539090909090909	0.303999999999999	0.0813333333333333	0.104444444444445	-0.221538461538461	-1.41142857142857	-1.77635683940025e-15	-0.450666666666667	0.086666666666666	0.204444444444444	0.331764705882351	-0.777777777777779	0.169	1.0675	0.106	0.0931578947368443	0.603999999999999	-0.770000000000001	0.0155555555555544	0.322727272727271	0.199375	-0.554285714285715	-0.74	0.44	0	-2.45	4.57	4.44	-4.57	-0.67	-1.42	-2.97	-0.199999999999999	-0.969999999999999	3.11	4.57	-4.57	0	-2.96	-2.42	-1.81	0	-4.57	-4.57	-0.620000000000001	-2.77	1.36	-0.35	-2.19	4.57	4.57	0	-4.16	-4.2	-2.21	-0.290000000000001	2.25	-1.1	-1.62	3.17	3.32	-1.42	-1.07	-4.57	2.59	-1.83	0	-4.49	-3.65	2.38	0.670000000000001	3.79	-2.57	4.34	3.12	0.79	0	3.08	-3.03	1.42	0.73	6.88	4.39	0.96	-0.57	-0.43	1.08	-2.7	2.64	0.51	-1.9	4.35	6.9	-0.630000000000001	-2.99	0.69	-0.26	0.779999999999996	-0.7	-0.819999999999999	-2.19	-2.92	-6.88	6.2	0.21	-0.890000000000001	-3.71	-4.19	-0.579999999999999	0	4.39	-6.1	2.96	-1.61	-2.96	-0.530000000000002	-2.52	4.35000000000001	-1.29	-0.710000000000001	1.03	-0.850000000000001	-3.58	-6.89	2.99	-1.11	0	-6.9	-0.23	1.38	-1.88	-0.79	-2.96	1.19	0.399999999999999	-0.16	-1.7	-1.12	1.79	-0.52	-1.42	-0.0499999999999998	-0.77	-2.69	-1.04	-0.29	0	-0.91	6.8	3.9	1.2	0	3.07	1.94	-5.65	-6.19	-2.83	2.34	-6.57	-0.68	-4.41	0.739999999999998	-0.81	-2.6	0.0900000000000007	3.29	4.2	5.28	-0.25	-2.29	-4.58	0	3.77	-1.02	-3.51	-3.16	4.65	4.31	0.81	-2.1	0.799999999999999	1.03	-4.12	-0.86	-3.07	2.41	1.47	4.47	0.359999999999999	-3.31	1.33	0.130000000000001	0.680000000000001	0.82	-4.57	-4.36	-0.81	-2.34	0	-0.81	0.17	-3.06	-2.92	4.56	2.14	0.86	1.18	-1.03	-0.69	-4.57	4.57	-3.83	3.78	2.8	-2.45	-4.57	-3.12	3.33	-0.251666666666667	0.153333333333333	0.745000000000001	0.0539999999999994	1.18	-0.0185714285714287	-1.52333333333333	-2.80166666666667	-0.004	-0.0214285714285705	-1.52	0.74625	1.7575	0.987142857142857	-0.746666666666666	-1.80142857142857	0.109999999999999	0.207142857142856	-2.64714285714286	0.220000000000001	0.553333333333333	0.567499999999999	1.73	-0.461666666666668	2.0175	-2.10285714285714	-0.163333333333334	1.23285714285714	1.21875	0.0425000000000004	-3.74	-0.328888888888889	0.347647058823533	-0.523846153846154	-1.30888888888889	-0.436666666666667	-0.0535714285714288	1.47125	-0.454444444444446	-0.9725	0.181999999999999	-0.356666666666666	0.370000000000001	-0.405384615384616	0.906666666666666	0.236666666666666	-0.272500000000001	0.258333333333335	0.234	1.64125	0.0849999999999991	0.379999999999999	1.1425	-0.30375	0.878	1.29111111111111	-0.352222222222222	1.00466666666667	-0.277500000000003	3.77666666666667	1.97857142857143	0.147692307692308	0	0.7375	-0.937272727272727	0.344	0.443999999999999	0.919999999999999	-1.5625	1.78727272727273	-0.992142857142859	-0.500666666666664	-1.66	-0.5975	0.91	-0.332222222222224	1.19875	-0.366666666666667	-0.256249999999998	-2.20428571428571	-0.793333333333331	0.00199999999999889	-0.438750000000001	0.574999999999999	2.48666666666666	0	-0.724285714285713	1.55	0.293333333333333	0.640909090909091	0.587857142857143	0.57	1.318	-0.384999999999998	-0.866250000000001	0.365294117647061	0.172000000000001	1.34	0.467499999999999	1.4175	0.776666666666666	0.688333333333334	-0.180625000000003	-0.594545454545454	0.731666666666667	-1.65666666666667	-0.0708333333333329	0.308461538461539	-0.16	0.297058823529412	-0.760909090909091	1.295	0.0537500000000009	0.0843749999999979	0.0620000000000003	-0.432857142857142	0.172857142857143	0.561250000000001	-0.524375000000001	-2.27461538461539	-0.282999999999999	0.407	-0.998571428571429	-0.828181818181818	1.16636363636364	0.267647058823528	0.0860000000000021	0.902000000000001	1.71545454545455	-0.0888888888888886	-0.424117647058829	-1.64636363636363	-0.312222222222221	-0.57181818181818	-0.945	1.07	-0.477	-0.433999999999999	-0.169	-0.331818181818184	1.91	0.157142857142857	-0.06111111111111	-0.571111111111112	0.19	0.199999999999999	0.317	-0.534444444444444	-0.482857142857142	1.53375	-0.296250000000001	-0.287500000000001	-0.183636363636364	-1.71222222222222	1.63333333333333	0.943846153846156	-1.30375	-0.356999999999999	-0.449999999999999	-0.0530000000000008	-1.032	2.12833333333333	-4.005	0.178666666666667	0.150499999999999	-0.481	0.991538461538461	-0.258750000000001	-0.292222222222222	-0.256363636363638	0.0183333333333344	-0.414444444444444	-1.47272727272727	-1.58	-0.539090909090909	-0.304	-0.0813333333333341	-0.104444444444443	0.221538461538461	1.41142857142857	1.77635683940025e-15	0.450666666666667	-0.086666666666666	-0.204444444444444	-0.331764705882353	0.777777777777777	-0.169	-1.0675	-0.106	-0.0931578947368443	-0.604000000000001	0.770000000000001	-0.0155555555555544	-0.322727272727272	-0.199375	0.554285714285714	0.93	0.44	-0.53	-2.45	4.57	4.44	0	4.57	-1.42	-2.97	-0.199999999999999	-0.969999999999999	3.11	4.57	4.57	4.53	-4.57	-2.42	1.46	0	-4.57	-4.57	-4.57	0	1.36	4.57	-1.2	4.57	4.57	0	0	2.91	0.32	4.35	4.55	-1.61	-1.62	2.74	3.32	-0.500000000000002	-1.42	-0.340000000000002	0	-1.62	0	-4.49	2.46	2.38	-0.55	3.79	-3.25	4.34	-1.91	0.79	0	3.08	-2.78	-5.97	0.73	1.7	4.39	0.19	0	-0.43	0.220000000000001	-2.7	2.49	0.51	-1.68	4.35	6.9	0.65	-2.99	2.78	-0.26	1.87	-0.7	4.18	-0.67	5.83	-6.88	-5.72	0.21	-0.890000000000001	-3.71	-4.19	-3.13	-3.76	4.39	-6.11	3.75	-1.61	-2.96	-0.45	-2.52	-0.690000000000005	-1.29	-0.990000000000002	-1.18	-0.850000000000001	-3.58	-6.89	2.99	-1.11	0	1.03	0.0800000000000001	-1.55	0.720000000000001	-0.79	-0.94	-2.85	0.85	-0.0800000000000001	-1.77	-0.75	1.79	-0.52	-1.42	-0.0499999999999998	-0.0399999999999996	-2.69	0.92	-0.29	0	-0.91	-0.37	3.9	1.2	0	-0.290000000000003	1.81	-5.65	-6.07	-0.0100000000000016	-1.78	-2.27	0.100000000000001	-0.909999999999999	1.41	-2.52	-2.6	0.32	3.38	2.65	-0.51	-0.25	-0.9	-4.66	-4.32	4.69	-0.82	-1.48	2.85	4.65	0.999999999999996	3.6	-2.1	2.18	-0.4	-0.0999999999999994	-0.86	0.05	2.7	1.74	4.47	0.359999999999999	-1.95	0.65	1.2	1.54	-1.19	-0.19	0.619999999999999	-0.81	-2.34	0.58	-0.47	-0.17	-3.06	-2.92	4.56	1.26	1.98	-0.17	-1.03	-0.69	2.15	4.18	-3.83	3.78	2.8	-1.83	-3.14	-1.64	1.37	1.77635683940025e-15	0	0	0	0	0	0	0	0	0	0	0	1.77635683940025e-15	0	0	1.77635683940025e-15	0	0	0	0	0	0	1.77635683940025e-15	0	-1.48033333333333	0	0	0	-1.77635683940025e-15	0	0	0	0	0	0	0	0	0	0	0	0	0	0	0	0	0	-3.5527136788005e-15	0	0	0	0	0	0	0	0	0	0	0	3.5527136788005e-15	-3.5527136788005e-15	0	0	0	0	0	0	0	0	0	0	0	0	8.88178419700125e-16	0	0	0	0	0	0	1.77635683940025e-15	0	0	0	0	-7.105427357601e-15	0	1.77635683940025e-15	0	0	0	3.5527136788005e-15	0	0	0	0	0	0	0	0	-3.5527136788005e-15	0	1.77635683940025e-15	0	0	0	0	0	0	0	0	0	0	0	0	0	-8.88178419700125e-16	0	1.77635683940025e-15	0	0	0	0	0	0	0	0	0	0	0	0	0	0	0	0	0	0	0	0	0	0	0	0	0	0	0	0	0	0	0	0	0	0	0	0	0	3.5527136788005e-15	0	0	0	0	0	-4.44089209850063e-16	0	0	0	0	0	0	0	0	0	0	0	0	0	0	0	0	0	-1.77635683940025e-15	0	0	0	-1.77635683940025e-15	0	0	0	0	0	0	0	1.77635683940025e-15	0	0	0	0
chrXIII_448755_C_T_-	YMR089C_chrXIII_448755_C_T_72_2	TRUE	0.71939574836015	UpStream	TRUE	TRUE	FALSE	FALSE	TRUE	FALSE	FALSE	FALSE	-1.44751849297435	1	73	1	0	0	1	0	-1	0	0	0.401315789473684	0.983870967741936	6.11983700141268	NA	NA	8	736	132	60	669	NA	0.015748	0.318	0.318	0	0	0	0	0	0	0	0	0	-5.74	0	0	0	0	0	0	0	0	0	0	0	0	0	0	0	0	0	0	0	0	0	0	0	0	0	0	0	0	0	0	0	0	0	0	0	0	0	0	0	0	0	0	0	0	0	0	0	0	0	0	0	0	0	0	0	0	0	0	0	0	0	0	0	0	0	0	0	0	0	0	0	0	0	0	0	0	0	0	0	0	0	0	0	0	0	0	0	0	0	0	0	0	0	0	0	0	0	0	0	0	0	0	0	0	0	0	0	0	0	0	0	0	0	0	0	0	0	0	0	0	0	0	0	0	0	0	0	0	0	0	0	0	0	0	0	0	0	0	0	0	0	0	0	0	0	0	0	0	0	0	0	0	0	0	0	0	0	0	0	0	0	0	0	0	0	0	0	0	0	0	0	0	0	0	0	0	0	0	0	0	0	0	0	0	0	0	0	0	0	0	0	0	0	0	0	-5.74	0	0	0	0	0	0	0	0	0	0	0	0	0	0	0	0	0	0	0	0	0	0	0	0	0	0	0	0	0	0	0	0	0	0	0	0	0	0	0	0	0	0	0	0	0	0	0	0	0	0	0	0	0	0	0	0	0	0	0	0	0	0	0	0	0	0	0	0	0	0	0	0	0	0	0	0	0	0	0	0	0	0	0	0	0	0	0	0	0	0	0	0	0	0	0	0	0	0	0	0	0	0	0	0	0	0	0	0	0	0	0	0	0	0	0	0	0	0	0	0	0	0	0	0	0	0	0	0	0	0	0	0	0	0	0	0	0	0	0	0	0	0	0	0	0	0	0	0	0	0	0	0	0	0	0	0	0	0	0	0	0	0	0	0	0	0	0	0	0	0	0	0	0	0	0	0	0	0	0	0	0	0	0	0	0	0	0	0	0	0	0	0	0	0	0	-1	0	0	0	0	0	0	0	0	0	0	0	0	0	0	0	0	0	0	0	0	0	0	0	0	0	0	0	0	0	0	0	0	0	0	0	0	0	0	0	0	0	0	0	0	0	0	0	0	0	0	0	0	0	0	0	0	0	0	0	0	0	0	0	0	0	0	0	0	0	0	0	0	0	0	0	0	0	0	0	0	0	0	0	0	0	0	0	0	0	0	0	0	0	0	0	0	0	0	0	0	0	0	0	0	0	0	0	0	0	0	0	0	0	0	0	0	0	0	0	0	0	0	0	0	0	0	0	0	0	0	0	0	0	0	0	0	0	0	0	0	0	0	0	0	0	0	0	0	0	0	0	0	0	0	0	0	0	0	0	0	0	0	0	0	0	0	0	0	0	0	0	0	0	0	0	0	0	0	0	0	0	0	0	0	0	0	0	0	0	0	0	0	0	0	0	0	0	0	0	0	0	0	0	0	0	0	0	0	0	0	0	0	0	0	0	0	0	0	0	0	0	0	0	0	0	0	0	0	0	0	0	0	0	0	0	0	0	0	0	0	0	0	0	0	0	0	0	0	0	0	0	0	0	0	0	0	0	0	0	0	0	0	0	0	0	0	0	0	0	0	0	0	0	0	0	0	0	0	0	0	0	0	0	0	0	0	0	0	0	0	0	0	0	0	0	0	0	0	0	0	0	0	0	0	0	0	0	0	0	0	0	0	0	0	0	0	0	0	0	0	0	0	0	0	0	0	0	0	0	0	0	0	0	0	0	0	0	0	0	0	0	0	0	0	0	0	0	0	0	0	0	0	0	0	0	0	0	0	0	0	0	0	0	0	0	0	0	0	0	0	0	0	0	0	0	0	0	0	0	0	0	0	0	0	0	0	0	0	0	0	0	0	0	0	0	0	0	0	0	0	0	0	0	0	0	0	0	0	0	0	0	0	0	0	0	0	0	0	0	0	0	0	0	0	0	0	0	0	0	0	0	0	0	0	0	0	0	0	0	0	0	0	0	0	0	0	0	0	0	0	0	0	0	0	0	0	0	0	0	0	0	0	0	0	0	0	0	0	0	0	0	0	0	0	0	0	0	0	0	0	0	0	0	0	0	0	0	0	0	0	0	0	0	0	0	0	0	0	0	0	0	0	0	0	0	0	0	0	0	0	0	0	0	0	0	0	0	0	0	0	0	0	0	0	0	0	0	0	0	0	0	0	0	0	0	0	0	0	0	0	0	0	0	0	0	0	0	0	0	0	0	0	0	0	0	0	0	0	0	0	0	0	0	0	0	0	0	0	0	0	0	0	0	0	0	0	0	0	0	0	0	0	0	0	0	0	0	0	0	0	0	0	0	0	0	0	0	0	0	0	0	0	0	0	0	0	0	0	0	0	0	0	0	0	0	0	0	0	0	0	0	0	0	0	0	0	0	0	0	0	0	0	0	0	0	0	0	0	0	0	0	0	0	0	0	0	0	0	0	0	0	0	0	0	0	0	0	0	0	0	0	0	0	0	0	0	0	0	0	0	0	0	0	0	0	0	0	0	0	0	0	0	0	0	0	0	0	0	0	0	0	0	0	0	0	0	0	0	0	0	0	0	0	0	0	0	0	0	0	0	0	0	0	0	0	0	0	0	0	0	0	0	0	0	0	0	0	0	0	0	0	0	0	0	0	0	0	0	0	0	0	0	0	0	0	0	0	0	0	0	0	0	0	0	0	0	0	0	0	0	0	0	0	0	0	0	0	0	0	0	0	0	0	0	0	0	0	0	0	0	0	0	0	-5.74	0	0	0	0	0	0	0	0	0	0	0	0	0	0	0	0	0	0	0	0	0	0	0	0	0	0	0	0	0	0	0	0	0	0	0	0	0	0	0	0	0	0	0	0	0	0	0	0	0	0	0	0	0	0	0	0	0	0	0	0	0	0	0	0	0	0	0	0	0	0	0	0	0	0	0	0	0	0	0	0	0	0	0	0	0	0	0	0	0	0	0	0	0	0	0	0	0	0	0	0	0	0	0	0	0	0	0	0	0	0	0	0	0	0	0	0	0	0	0	0	0	0	0	0	0	0	0	0	0	0	0	0	0	0	0	0	0	0	0	0	0	0	0	0	0	0	0	0	0	0	0	0	0	0	0	0	0	0	0	0	0	0	0	0	0	0	0	0	0	0	0	0	0	0	0	0	0	0	0	0	0	0	0	0	0	0	0	0	0	0	0	0	0	0	0	-5.74	0	0	0	0	0	0	0	0	0	0	0	0	0	0	0	0	0	0	0	0	0	0	0	0	0	0	0	0	0	0	0	0	0	0	0	0	0	0	0	0	0	0	0	0	0	0	0	0	0	0	0	0	0	0	0	0	0	0	0	0	0	0	0	0	0	0	0	0	0	0	0	0	0	0	0	0	0	0	0	0	0	0	0	0	0	0	0	0	0	0	0	0	0	0	0	0	0	0	0	0	0	0	0	0	0	0	0	0	0	0	0	0	0	0	0	0	0	0	0	0	0	0	0	0	0	0	0	0	0	0	0	0	0	0	0	0	0	0	0	0	0	0	0	0	0	0	0	0	0	0	0	0	0	0	0	0	0	0	0	0	0	0	0	0	0	0	0	0	0	0	0	0	0	0	0	0	0	0	0	0	0	0	0	0	0	0	0	0	0	0	0	0	0	0	0	-1	0	0	0	0	0	0	0	0	0	0	0	0	0	0	0	0	0	0	0	0	0	0	0	0	0	0	0	0	0	0	0	0	0	0	0	0	0	0	0	0	0	0	0	0	0	0	0	0	0	0	0	0	0	0	0	0	0	0	0	0	0	0	0	0	0	0	0	0	0	0	0	0	0	0	0	0	0	0	0	0	0	0	0	0	0	0	0	0	0	0	0	0	0	0	0	0	0	0	0	0	0	0	0	0	0	0	0	0	0	0	0	0	0	0	0	0	0	0	0	0	0	0	0	0	0	0	0	0	0	0	0	0	0	0	0	0	0	0	0	0	0	0	0	0	0	0	0	0	0	0	0	0	0	0	0	0	0	0	0	0	0	0	0	0	0	0	0	0	0	0	0	0	0	0	0	0	0	0	0	0	0	0	0	0	0	0	-0.58	-5.15	-3.5	1.97	1.49	2.71	-0.58	-0.58	-5.09	8.88	4	-0.42	-5.15	-5.15	-3.63	-0.58	-5.15	-5.15	-1.6	1.17	-3.45	-0.94	-2.49	-4.41	-5.15	-0.58	-5.15	-5.15	-5.15	0.87	-0.58	0.26	-4.95	-0.980000000000001	0.52	-0.58	-1.82	-4.39	3.76	-1.49	-0.83	-0.58	1.03	-5.15	-0.84	-0.750000000000002	-0.0700000000000003	-2.54	-1.62	-1.33	-3.1	2.46	0.989999999999998	1.96	3.81	-3.83	0.550000000000001	1.12999999999999	0.120000000000001	-1.3	-1.82	-3.13	-4.96	1.28	5.45	-2.64	-0.600000000000001	-2.43	3.36	-4.6	-0.580000000000002	-2.63	-1.44	2.2	-4.22	0.950000000000001	-4.56	-7.44	3.34	1.06	-0.579999999999999	-7.48	3.39	-2.59	-2.03	-2.36	0	2.3	-4.96	1.39	-0.56	6.33	-1.78	0.29	-2.65	-0.579999999999998	-0.579999999999998	-4.63	-0.170000000000001	-2.89	-2.22	-2.16	1.17	-7.13	-0.569999999999999	-6.15	-1.68	-2.79	-1.78	-0.34	0.49	-1.46	1.44	-4.83	-0.73	0.590000000000001	-3.99	-1.83	0.63	-0.0299999999999994	0.399999999999999	-2.5	-2.47	-4.02	4.81	-7.48	-2.74	-0.429999999999999	-0.859999999999996	5.31	1.85	1.7	-7.48	3.4	-4.43	4.93	-3.07	-3.24	0.879999999999999	-0.56	-3.4	-5.15	3.47	-0.97	0.91	-5.86	-3.79	-0.590000000000001	-3.76	-3.1	-0.68	2.46	1.6	0.01	0.299999999999999	-5.77	1.79	-2.86	-0.81	3.81	-7.44	-2.14	0.769999999999999	-5.07	0.27	-0.37	-3.12	-0.81	-3.32	3.76	-3.6	-1.9	-1.76	-1.87	3.99	1.52	-0.499999999999999	-5.15	1.39	-5.15	-3.11	-1.32	1.87	1.86	0.42	-5.13	-2.52	-0.580000000000001	-4.44	0.119999999999999	-0.87	-5.15	-2.44	-5.15	-5.15	-2.93	0.316666666666666	-1.89	-1.055	0.304	0.894285714285715	1.77	0.946666666666667	-0.381666666666666	-1.904	3.15857142857143	2.38285714285714	0.282500000000001	-2.83625	-0.799999999999999	-0.724444444444446	-0.870000000000001	-2.948	-3.62	-0.494285714285715	0.98	-1.82166666666667	-1.5725	-2.96285714285714	-0.210000000000001	-2.678	-0.0571428571428587	-2.11833333333333	-1.40285714285714	-0.6525	0.678749999999999	0.635000000000002	0.00111111111111128	-0.521764705882354	-0.563076923076924	-0.113333333333333	-0.482499999999998	-1.09071428571428	-0.63125	1.08333333333333	0.110833333333332	-0.264999999999999	-0.342222222222222	-0.450714285714287	-1.22384615384615	-0.634166666666665	-1.32	-1.3725	-0.226666666666667	-0.328999999999999	-2.56	-0.370000000000001	0.16625	-1.96125	1.26	1.18	0.101111111111111	0.326666666666666	-1.05066666666666	2.89416666666667	-3.73333333333333	-1.92571428571429	-0.286153846153846	-0.572857142857142	-0.805	1.92181818181818	0.0859999999999985	-0.200999999999999	-2.494	2.24416666666667	0.829999999999998	0.387857142857143	0.0226666666666695	0.649999999999999	0.0837500000000002	-1.831	-0.689444444444444	-1.4225	-1.34388888888889	1.58875	-0.525714285714285	1.86	1.558	0.68125	-2.69375	-0.0973333333333315	2.35166666666667	1.30571428571429	-1.734	-0.0216666666666665	-0.360909090909093	-0.548571428571428	0.379000000000001	0.746	0.18	1.38375	-1.39	-0.972666666666669	1.715	-0.998750000000001	-2.48375	0.784444444444444	-0.254999999999999	1.345625	-1.76090909090909	0.158333333333333	0.144166666666667	-1.15	-1.21846153846154	0.178000000000001	-0.948235294117646	-0.187272727272727	-1.603	-0.958749999999998	0.185625000000002	-0.649999999999999	0.411428571428572	-1.63428571428571	-1.15875	-1.0875	0.669999999999998	0.235999999999999	-1.022	-0.17	-1.01454545454546	1.78818181818182	-3.27882352941176	-1.41066666666667	0.288	-0.173636363636366	2.19222222222222	1.56411764705883	3.03818181818182	-1.17	0.494545454545456	-0.445833333333329	-0.643636363636364	-0.687000000000005	-0.898	0.931000000000001	0.123636363636365	-2.73857142857143	-0.668571428571427	-0.396666666666668	-0.575555555555557	-1.12272727272727	-1.50142857142857	-1.652	-0.997777777777778	-1.12428571428572	-2.4475	-1.07125	-0.959999999999999	1.25181818181818	0.35	-1.25111111111111	-0.868461538461538	0.332500000000001	-0.782999999999999	0.247	0.286999999999999	-2.23	-2.11	1.155	-1.828	-0.9015	-0.946	-1.91230769230769	-0.0587499999999999	-1.04222222222222	0.149090909090908	-1.39722222222222	-0.108888888888888	-0.00636363636363768	-0.0209090909090897	1.31909090909091	1.581	0.86	-0.331111111111111	0.973846153846154	-1.49285714285714	-2.3875	0.439333333333332	0.925	0.357777777777779	0.237058823529411	-2.31	-0.175000000000001	1.05125	-1.786	0.119473684210526	-0.887	-0.210909090909091	-1.36833333333333	0.374545454545451	0.00187499999999829	-0.458571428571428	0	-5.15	-5.15	3.98	-0.58	-5.15	0	-5.15	-5.15	0.11	-0.77	3.97	-3.6	-4.55	-0.569999999999999	-0.620000000000001	-5.15	-5.08	-5.15	4	-0.58	-0.27	-0.580000000000002	1.06	-0.58	-5.15	-5.15	-5.15	-5.15	-0.18	-4.3	-1.55	0.33	-2.53	0.25	-3.78	-5.15	0.52	-1.5	-3.72	-2.9	-3.39	-0.52	-4.1	-4.87	-0.719999999999999	-0.140000000000001	-0.4	-3.06	-0.58	1.3	-1.98	-0.58	-1.96	-0.57	-1.44	-3.37	6.33	3.56	2.68	-0.569999999999999	-2.31	-4.38	0.61	6.08	-3.37	1.61	-4.37	-1.88	-0.729999999999999	6.33	-2.97	-0.4	3.96	-3.8	0.24	2.17	-3.38	4.13	-2.02	-1.74	-7.48	-1.66	-7.48	-3.75	-2.36	-1.15	6.33	-0.57	-4.57	-1.07	-5.23	0.94	6.33	0.39	-6.08	-0.579999999999998	0.170000000000001	-3.39	-7.48	-3.75	-4.64	0.649999999999999	-6.25	3.81	-5.68	-3.36	-2.92	-1.91	-0.41	1.88	-1.61	0.579999999999999	-4.39	-3.12	1.59	-3.18	-3.32	-0.0500000000000007	0.98	0.56	-0.79	-4.9	-5.51	-0.580000000000002	-7.39999999999999	-2.46	-0.920000000000002	-7.48	0.8	0.119999999999999	0.8	1.87	-0.539999999999999	-1.43	0.199999999999996	6.06	3.17	4.25	-1.6	1.28	-4.62	4	-0.4	-1.08	-0.580000000000002	-3.22	-1.25	-4.35	1.34	-1.83	1.99	-0.17	-4.2	1.41	0.589999999999998	-4.09	-2.89	-2.34	3.99	-7.47	-1.5	-2.94	-5.05	-1.93	-4.91	-3.72	-5.15	-5.02	0.18	-3.6	-5.15	1.3	0.620000000000001	-2.01	1.42	1.15	0.29	0.85	-5.15	-3.11	0.44	1.21	-4.44	1.87	-1.3	-1.95	-1.49	-4.44	0.120000000000001	-4.94	-0.49	-2.44	3.29	2.77	0.27	-0.211666666666666	-2.495	0.510000000000002	-0.263999999999999	0.227142857142859	-0.578571428571429	-0.576666666666666	-1.88	-2.602	-0.334285714285713	-1.30714285714286	1.06375	-1.43125	-1.16857142857143	-0.676666666666668	-1.99571428571429	-2.32	-3.8	-3.18142857142857	-0.578571428571429	-0.786666666666667	-0.963750000000001	0.111428571428572	-0.113333333333333	-0.58	-0.998571428571429	-2.04333333333333	-0.738571428571429	0.0712499999999991	1.55375	-3.82166666666667	0.148888888888889	-0.855882352941176	-0.677692307692308	-1.41555555555556	0.177499999999998	-1.21928571428571	0.23	-1.15444444444444	-2.1575	-0.5	-0.997777777777777	0.698571428571427	-3.03230769230769	-0.00583333333333158	-1.56	-0.448333333333334	-0.110833333333334	-0.385	0.00250000000000128	0.19	0.0149999999999988	-0.721250000000001	-0.41875	0.305999999999999	0.0566666666666684	-1.08111111111111	-1.15466666666667	0.225000000000001	0.731111111111115	-1.10142857142857	-0.226153846153846	-1.19857142857143	-0.843750000000002	1.08454545454545	-1.104	0.318	-2.083	2.6625	1.09909090909091	-0.537142857142854	-0.726666666666667	-2.04	-0.411249999999999	0.133999999999997	1.98277777777778	-0.126249999999999	-1.48166666666667	1.42375	-0.485714285714286	-0.638333333333332	0.459	-0.388749999999998	-3.35125	0.584666666666671	2.35166666666667	-1.19857142857143	1.278	-0.571666666666665	-1.01272727272727	0.422142857142855	-0.410000000000004	0.645000000000001	-0.677500000000002	-0.8725	-2.20294117647059	-1.216	0.662500000000001	-0.987500000000001	-0.983750000000001	-0.897777777777778	-1.60666666666667	-0.274375000000003	-2.10818181818182	1.62	0.216666666666665	-0.744166666666667	-0.68923076923077	0.0430000000000001	-0.624705882352941	-1.33818181818182	0.303	-0.621250000000002	-0.010625000000001	-0.0380000000000003	0.494285714285715	-1.05571428571429	-1.305	-1.594375	-2.43692307692308	0.359999999999999	-1.114	-0.57142857142857	-1.67636363636364	-1.15181818181818	-3.17176470588235	0.0599999999999987	-1.08	-0.0890909090909098	0.983333333333334	3.85941176470588	1.23272727272727	-2.17444444444444	-1.63454545454546	-1.15416666666667	1.52272727272727	-1.113	0.238000000000001	0.909000000000001	-0.318181818181818	-0.195714285714285	-1.35714285714286	-0.315555555555555	-0.741111111111111	-0.687272727272726	0.0650000000000013	-1.366	0.363333333333333	-1.04	-0.00374999999999837	-1.375	-1.25375	1.18181818181818	-2.01888888888889	-0.341111111111115	0.350000000000001	-0.49375	-1.327	-0.143999999999998	0.327999999999999	-2.502	-1.15166666666667	-2.22666666666667	-1.49066666666667	-0.778499999999999	-1.07	-1.41846153846154	-1.3875	0.125555555555556	0.00818181818181785	-1.37888888888889	-0.0166666666666675	-2.06	-2.23	-1.31090909090909	1.237	0.863333333333333	-0.312222222222221	1.24769230769231	-0.91	-2.3875	-0.232666666666667	0.893333333333334	-0.735555555555555	0.778823529411765	-1.27	-1.254	-1.38	-1.778	-0.0478947368421032	-1.226	-0.833636363636364	-1.35277777777778	-0.49	-0.406874999999999	-0.347619047619048	-0.58	-5.15	-3.5	3.08	1.49	-0.569999999999999	0	-0.58	-5.09	2.73	2.24	1.87	-5.15	-5.15	-0.569999999999999	-0.58	-5.15	-5.08	-4.22	1.17	-0.58	-0.27	-2.49	-0.57	-0.58	-0.58	-5.15	-5.15	-5.15	0.87	-0.58	-1.55	0.33	-0.980000000000001	0.25	-1.71	-5.15	-2.1	3.33	-1.49	-0.83	-0.58	0.830000000000002	-5.15	-4.87	-0.719999999999999	-0.0700000000000003	-2.54	-1.62	-0.58	-0.11	2.46	-0.58	-0.529999999999999	0	-3.83	-3.37	2.00999999999999	3.56	2.68	-1.14	-2.31	-4.96	0.99	6.08	-2.78	1	-4.31	-1.88	-0.949999999999999	5.63	-2.97	-1.44	3.24	-4.22	0.950000000000001	-2.24	-4.95	4.13	1.06	-0.579999999999999	-7.48	-1.66	-7.48	-2.03	-2.36	0	6.33	-0.57	1.39	-0.56	6.33	0.94	0.29	0.39	-6.08	-0.579999999999998	-4.63	-0.170000000000001	-2.89	-2.22	-2.16	0.649999999999999	-7.13	3.81	-6.15	-3.36	-2.79	-1.89	-0.41	1.88	-1.46	1.44	-4.39	-3.12	0.590000000000001	-3.18	-1.83	0.63	-0.0299999999999994	0.44	-2.5	-2.47	-5.51	-0.580000000000002	-7.48	-2.74	-0.429999999999999	-7.48	0.8	1.14	0.8	1.87	2.98	-3.22	4.93	6.06	-3.24	4.25	-0.86	-2.34	-4.62	3.47	-0.97	-1.08	-5.86	-3.65	-1.25	-4.35	1.06	-0.68	2.28	-0.17	0.01	1.41	-5.77	-1.22	-2.89	-1.24	3.81	-7.44	-2.14	0.769999999999999	-5.05	0.27	-3.62	-3.72	-0.81	-5.02	0.8	-3.6	-5.15	0.0400000000000009	0.0299999999999994	0.71	1.52	-0.499999999999999	0.29	0.85	-5.15	-3.11	0.44	1.87	-4.44	0.42	-3.45	-1.95	-0.580000000000001	-4.44	0.120000000000001	-3.08	-4.44	-2.44	-1.94	-4.1	-2.93	0.0525000000000002	-2.1925	-0.272499999999999	0.0200000000000005	0.560714285714285	0.595714285714285	0.185000000000002	-1.13083333333333	-2.253	1.35505494505495	0.537857142857144	0.673125000000001	-2.13375	-0.984285714285713	-0.700555555555557	-1.43285714285714	-2.634	-3.71	-1.83785714285714	0.200714285714287	-1.30416666666667	-1.268125	-1.42571428571429	-0.161666666666665	-1.629	-0.527857142857144	-2.08083333333333	-1.07071428571429	-0.290625	1.11625	-1.59333333333333	0.0749999999999993	-0.688823529411764	-0.620384615384616	-0.764444444444445	-0.1525	-1.155	-0.200624999999999	-0.035555555555554	-1.02333333333333	-0.3825	-0.669999999999998	0.123928571428571	-2.12807692307692	-0.319999999999999	-1.44	-0.910416666666666	-0.168749999999999	-0.357000000000001	-1.27875	-0.0899999999999999	0.0906249999999993	-1.34125	0.420624999999999	0.743	0.0788888888888888	-0.377222222222223	-1.10266666666666	1.55958333333334	-1.50111111111111	-1.51357142857143	-0.256153846153847	-0.885714285714284	-0.824375	1.50318181818182	-0.509	0.0585000000000004	-2.2885	2.45333333333333	0.964545454545455	-0.0746428571428623	-0.352	-0.695	-0.16375	-0.848500000000001	0.646666666666668	-0.774375000000003	-1.41277777777778	1.50625	-0.505714285714285	0.610833333333334	1.0085	0.14625	-3.0225	0.24366666666667	2.35166666666667	0.0535714285714306	-0.228000000000002	-0.296666666666667	-0.686818181818182	-0.0632142857142881	-0.0154999999999994	0.695500000000001	-0.248750000000001	0.255625	-1.79647058823529	-1.09433333333333	1.18875	-0.993124999999999	-1.73375	-0.0566666666666666	-0.930833333333332	0.535625	-1.93454545454546	0.889166666666668	0.180416666666666	-0.947083333333334	-0.953846153846154	0.1105	-0.786470588235295	-0.762727272727273	-0.649999999999999	-0.789999999999999	0.0875000000000021	-0.344	0.452857142857144	-1.345	-1.231875	-1.3409375	-0.883461538461539	0.298	-1.068	-0.370714285714285	-1.34545454545455	0.318181818181817	-3.22529411764705	-0.675333333333331	-0.396000000000001	-0.131363636363634	1.58777777777778	2.71176470588235	2.13545454545454	-1.67222222222222	-0.57	-0.800000000000001	0.439545454545453	-0.899999999999999	-0.329999999999998	0.92	-0.0972727272727276	-1.46714285714286	-1.01285714285714	-0.356111111111112	-0.658333333333333	-0.904999999999999	-0.718214285714289	-1.509	-0.317222222222222	-1.08214285714286	-1.225625	-1.223125	-1.106875	1.21681818181818	-0.834444444444443	-0.796111111111113	-0.259230769230768	-0.0806249999999995	-1.055	0.0515000000000008	0.307499999999999	-2.366	-1.63083333333333	-0.535833333333333	-1.65933333333333	-0.840000000000002	-1.008	-1.66538461538462	-0.723125000000001	-0.458333333333334	0.0786363636363632	-1.38805555555555	-0.0627777777777787	-1.03318181818182	-1.12545454545455	0.00409090909090892	1.409	0.861666666666667	-0.321666666666667	1.11076923076923	-1.20142857142857	-2.3875	0.103333333333333	0.909166666666667	-0.188888888888888	0.507941176470588	-1.79	-0.714499999999999	-0.164375000000001	-1.782	0.0357894736842077	-1.0565	-0.522272727272728	-1.36055555555556	-0.0577272727272735	-0.202499999999997	-0.403095238095238
chrXIII_448756_G_T_-	YMR089C_chrXIII_448756_G_T_72_2	FALSE	-0.0369554652041003	UpStream	TRUE	TRUE	FALSE	FALSE	TRUE	FALSE	FALSE	TRUE	-1.16087934640446	1	73	1	0	0	1	-1	0	0	0	0.407894736842105	0.984126984126984	6.11983700141268	NA	NA	8	736	132	60	670	NA	0.015748	0.33	0.67	0	0	0	0	0	0	0	0	0	1.5	0	0	0	0	0	0	0	0	0	0	0	0	0	0	0	0	0	0	0	0	0	0	0	0	0	0	0	0	0	0	0	0	0	0	0	0	0	0	0	0	0	0	0	0	6.08	0	0	0	0	0	0	0	0	0	0	0	0	0	0	0	0	0	0	0	0	0	0	0	0	0	0	0	0	0	0	0	0	0	0	0	0	0	0	0	0	0	0	0	0	0	0	0	0	0	0	0	0	0	0	0	0	0	0	0	0	0	0	0	0	0	0	0	0	0	0	0	0	0	0	0	0	0	0	0	0	0	0	0	0	0	0	0	0	0	0	0	0	0	0	0	0	0	0	0	0	0	0	0	0	0	0	0	0	0	0	0	0	0	0	0	0	0	0	0	0	0	0	0	0	0	0	0	0	0	0	0	0	0	0	0	0	0	0	0	0	0	0	0	0	0	0	0	0	0	0	1.5	0	0	0	0	0	0	0	0	0	0	0	0	0	0	0	0	0	0	0	0	0	0	0	0	0	0	0	0	0	0	0	0	0	0	0	0	0	0	0	0	0	0	0	0	6.08	0	0	0	0	0	0	0	0	0	0	0	0	0	0	0	0	0	0	0	0	0	0	0	0	0	0	0	0	0	0	0	0	0	0	0	0	0	0	0	0	0	0	0	0	0	0	0	0	0	0	0	0	0	0	0	0	0	0	0	0	0	0	0	0	0	0	0	0	0	0	0	0	0	0	0	0	0	0	0	0	0	0	0	0	0	0	0	0	0	0	0	0	0	0	0	0	0	0	0	0	0	0	0	0	0	0	0	0	0	0	0	0	0	0	0	0	0	0	0	0	0	0	0	0	0	0	0	0	0	0	0	0	0	0	0	0	0	0	0	0	0	0	0	0	0	0	0	0	0	0	0	0	0	0	0	0	0	0	0	0	0	0	0	0	0	0	0	0	0	0	0	0	0	0	0	0	0	0	0	0	0	0	0	0	0	0	0	0	0	0	0	0	0	0	0	1	0	0	0	0	0	0	0	0	0	0	0	0	0	0	0	0	0	0	0	0	0	0	0	0	0	0	0	0	0	0	0	0	0	0	0	0	0	0	0	0	0	0	0	0	0	0	0	0	0	0	0	0	0	0	0	0	0	0	0	0	0	0	0	0	0	0	0	0	0	0	0	0	0	0	0	0	0	0	0	0	0	0	0	0	0	0	0	0	0	0	0	0	0	0	0	0	0	0	0	0	0	0	0	0	0	0	0	0	0	0	0	0	0	0	0	0	0	0	0	0	0	0	0	0	0	0	0	0	0	0	0	0	0	0	0	0	0	0	0	0	0	0	0	0	0	0	0	0	0	0	0	0	0	0	0	0	0	0	0	0	0	0	0	0	0	0	0	0	0	0	0	0	0	0	0	0	0	0	0	0	0	0	0	0	0	0	0	0	0	0	0	0	0	0	0	0	0	0	0	0	0	0	0	0	0	0	0	0	0	0	0	0	0	0	0	0	0	0	0	0	0	0	0	0	0	0	0	0	0	0	0	0	0	0	0	0	0	0	0	0	0	0	0	0	0	0	0	0	0	0	0	0	0	0	0	0	0	0	0	0	0	0	0	0	0	0	0	0	0	0	0	0	0	0	0	0	0	0	0	0	0	0	0	0	0	0	0	0	0	0	0	0	0	0	0	0	0	0	0	0	0	0	0	0	0	0	0	0	0	0	0	0	0	0	0	0	0	0	0	0	0	0	0	0	0	0	0	0	0	0	0	0	0	0	0	0	0	0	0	0	0	0	0	0	0	0	0	0	0	0	0	0	0	0	0	0	0	0	0	0	0	0	0	0	0	0	0	0	0	0	0	0	0	0	0	0	0	0	0	0	0	0	0	0	0	0	0	0	0	0	0	0	0	0	0	0	0	0	0	0	0	0	0	0	0	0	0	0	0	0	0	0	0	0	0	0	0	0	0	0	0	0	0	0	0	0	0	0	0	0	0	0	0	0	0	0	0	0	0	0	0	0	0	0	0	0	0	0	0	0	0	0	0	0	0	0	0	0	0	0	0	0	0	0	0	0	0	0	0	0	0	0	0	0	0	0	0	0	0	0	0	0	0	0	0	0	0	0	0	0	0	0	0	0	0	0	0	0	0	0	0	0	0	0	0	0	0	0	0	0	0	0	0	0	0	0	0	0	0	0	0	0	0	0	0	0	0	0	0	0	0	0	0	0	0	0	0	0	0	0	0	0	0	0	0	0	0	0	0	0	0	0	0	0	0	0	0	0	0	0	0	0	0	0	0	0	0	0	0	0	0	0	0	0	0	0	0	0	0	0	0	0	0	0	0	0	0	0	0	0	0	0	0	0	0	0	0	0	0	0	0	0	0	0	0	0	0	0	0	0	0	0	0	0	0	0	0	0	0	0	0	0	0	0	0	0	0	0	0	0	0	0	0	0	0	0	0	0	0	0	0	0	0	0	0	0	0	0	0	0	0	0	0	0	0	0	0	0	0	0	0	0	0	0	0	0	0	0	0	0	0	0	0	0	0	0	0	0	0	0	0	0	0	0	0	0	0	0	0	0	0	0	0	0	0	0	0	0	0	0	0	0	0	0	0	0	0	0	0	0	0	0	0	0	0	0	0	0	0	0	0	0	0	0	0	0	0	0	0	0	0	0	0	0	0	0	0	0	1.5	0	0	0	0	0	0	0	0	0	0	0	0	0	0	0	0	0	0	0	0	0	0	0	0	0	0	0	0	0	0	0	0	0	0	0	0	0	0	0	0	0	0	0	0	6.08	0	0	0	0	0	0	0	0	0	0	0	0	0	0	0	0	0	0	0	0	0	0	0	0	0	0	0	0	0	0	0	0	0	0	0	0	0	0	0	0	0	0	0	0	0	0	0	0	0	0	0	0	0	0	0	0	0	0	0	0	0	0	0	0	0	0	0	0	0	0	0	0	0	0	0	0	0	0	0	0	0	0	0	0	0	0	0	0	0	0	0	0	0	0	0	0	0	0	0	0	0	0	0	0	0	0	0	0	0	0	0	0	0	0	0	0	0	0	0	0	0	0	0	0	0	0	0	0	0	0	0	0	0	0	0	0	0	0	0	0	0	0	0	0	0	0	0	0	0	0	1.5	0	0	0	0	0	0	0	0	0	0	0	0	0	0	0	0	0	0	0	0	0	0	0	0	0	0	0	0	0	0	0	0	0	0	0	0	0	0	0	0	0	0	0	0	6.08	0	0	0	0	0	0	0	0	0	0	0	0	0	0	0	0	0	0	0	0	0	0	0	0	0	0	0	0	0	0	0	0	0	0	0	0	0	0	0	0	0	0	0	0	0	0	0	0	0	0	0	0	0	0	0	0	0	0	0	0	0	0	0	0	0	0	0	0	0	0	0	0	0	0	0	0	0	0	0	0	0	0	0	0	0	0	0	0	0	0	0	0	0	0	0	0	0	0	0	0	0	0	0	0	0	0	0	0	0	0	0	0	0	0	0	0	0	0	0	0	0	0	0	0	0	0	0	0	0	0	0	0	0	0	0	0	0	0	0	0	0	0	0	0	0	0	0	0	0	0	0	0	0	0	0	0	0	0	0	0	0	0	0	0	0	0	0	0	0	0	0	0	0	0	0	0	0	0	0	0	0	0	0	0	0	0	0	0	0	0	0	0	0	0	0	1	0	0	0	0	0	0	0	0	0	0	0	0	0	0	0	0	0	0	0	0	0	0	0	0	0	0	0	0	0	0	0	0	0	0	0	0	0	0	0	0	0	0	0	0	0	0	0	0	0	0	0	0	0	0	0	0	0	0	0	0	0	0	0	0	0	0	0	0	0	0	0	0	0	0	0	0	0	0	0	0	0	0	0	0	0	0	0	0	0	0	0	0	0	0	0	0	0	0	0	0	0	0	0	0	0	0	0	0	0	0	0	0	0	0	0	0	0	0	0	0	0	0	0	0	0	0	0	0	0	0	0	0	0	0	0	0	0	0	0	0	0	-0.58	-5.15	-5.15	0.54	1.65	4	4	-5.15	-5.15	-0.579999999999999	2.35	-0.26	-2.32	-1.75	-5.15	-1.8	-5.15	-3.98	-0.789999999999999	-5.15	-0.57	-0.899999999999999	-0.58	1.06	2.42	0.23	-5.15	-0.85	1.47	3.03	-5.15	-3.49	4	0.299999999999999	-0.91	-0.58	-0.750000000000002	1.42	1.13	-3.5	-3.14	-5.15	1.66	-5.15	0.950000000000001	-0.999999999999999	-0.58	3.13	-2.61	-1.22	-1.67	0.35	2.39	1.56	-9.34	4.89	1.66	-3.31000000000001	-1.85	-2.43	2.56	0.26	3.81	-3.44	4.28	-3.52	-3.1	-1.24	3.14	0.0200000000000014	0.209999999999997	-0.58	-0.16	0.31	4.96	-0.639999999999995	-6.03	-7.47999999999999	-0.709999999999999	-7.48	-2.36	-7.48	4.5	6.33	-7.48	0.139999999999999	0.67	-1.93	-0.57	1.58	-0.48	6.33	4.65	-1.8	-7.43	6.33	-0.579999999999998	-2.07	2.1	-7.48	-3.48	-7.47	2.66	-7.01	3.81	-7.43	-0.0700000000000003	-3.34	-0.96	-1.03	-1.31	0.0700000000000001	-3.57	1.08	-0.26	-0.579999999999999	-3.54	-4.15	-1.73	-5.03	-1.31	-1.01	-2.52	3.28	6.33	-7.48	3.95	0.470000000000001	3.12	5.82	-0.859999999999999	-1.48	-7.48	-5.73	-2.65	6.32	-2.99	-6.34	2.67	-1.12	-2.63	-2.46	-0.37	-2.44	-0.490000000000002	-0.58	-3.5	-0.81	-4.95	-3.77	-2.79	-3.52	0.739999999999999	-3.54	-0.35	-5.83	-3.65	1.19	-5.69	0.92	-7.47	1.08	-3.22	-3.96	-1	0.81	-3.22	-5.15	2.55	-0.0599999999999996	-3.6	-0.459999999999997	-5.15	-4.57	-1.64	0.390000000000001	-1.05	-4.28	2.3	-5.15	0.92	0.0800000000000001	1.83	1.03	-1.05	-5.02	0.0800000000000018	-2.01	-5.15	1.35	0.340000000000001	-5.15	-2.44	-4.54	-4.19	-3.11	0.0649999999999977	-1.73666666666666	-0.309999999999999	0.358000000000001	2.07428571428571	1.75142857142857	-0.576666666666664	-3.18333333333333	-1.908	0.448333333333332	0.862857142857143	1.02875	-1.07875	0.187142857142856	-1.47111111111111	-2.67142857142857	-2.838	-3.41285714285714	-3.14142857142857	1.2	-1.26833333333333	-1.005	-1.23285714285714	-0.671666666666667	0.936	-2.16	-2.28166666666667	-0.17	0.56625	0.72125	-3.105	-0.327777777777778	-0.174117647058821	-1.08692307692308	-1.42222222222222	-0.919166666666666	-1.14428571428572	0.84	0.628888888888888	-0.861666666666665	-0.083000000000002	-0.698888888888888	-0.0807142857142864	-1.62923076923077	0.272499999999997	-1.08333333333333	-1.645	0.0316666666666663	-0.0949999999999989	-0.918749999999999	-0.285	0.54625	-0.81875	0.95625	-1.01	1.39222222222222	-0.0255555555555551	-0.0459999999999994	2.61666666666667	0.043333333333333	0.0528571428571425	-0.13846153846154	-0.572857142857144	-0.0674999999999999	0.984545454545456	0.43	0.243	-1.574	0.681666666666668	2.61727272727273	-0.604285714285716	-0.478000000000002	-1.01	-0.513750000000002	-0.920999999999999	-1.02166666666667	-0.223749999999999	-1.71055555555555	1.3325	-2.73	1.06666666666667	1.56	0.242500000000001	-2.11875	2.38933333333333	2.35166666666667	0.581428571428573	-0.183999999999997	0.271666666666667	0.280000000000001	0.0392857142857146	0.949000000000002	2.064	-0.205000000000002	0.5175	-1.02470588235295	-0.800666666666665	3.055	-0.53125	-1.06625	1.56111111111111	0.433333333333335	1.165	-2.35545454545455	0.890000000000001	-1.5125	-1.22083333333333	-0.91	0.0179999999999998	-0.651176470588235	-0.948181818181819	-0.308	-0.905000000000001	0.27	-0.588	-0.0214285714285705	-1.46142857142857	-0.5975	-1.611875	-1.60461538461539	-0.0470000000000006	-0.615000000000001	-1.16857142857143	-1.84272727272728	2.95454545454545	-3.01117647058823	-1.32466666666667	1.19	1.54181818181818	2.10333333333333	1.14	1.39181818181818	-1.48222222222222	-0.0772727272727316	-1.39083333333333	0.426363636363636	-1.164	-1.332	0.762	-0.208181818181819	-0.828571428571429	-0.511428571428571	-0.457777777777778	-1.14666666666667	-0.932727272727272	-1.30142857142857	-1.335	-1.53222222222222	-1.60714285714286	-0.91375	-1.3675	-1.2475	1.06818181818182	-1.36222222222222	0.382222222222222	0.0753846153846176	-0.97125	-1.14	-0.203000000000001	0.234	-3.262	0.0183333333333335	-2.85	-1.64933333333333	-0.751000000000001	-1.427	-0.920769230769231	-0.317499999999999	-1.33444444444445	-0.107272727272727	-1.37888888888889	-0.523333333333333	-1.47909090909091	-1.60090909090909	0.779999999999999	1.277	0.778666666666667	-0.435555555555556	1.19538461538462	-0.0814285714285727	-2.3875	0.890000000000001	0.838333333333333	0.153333333333332	-0.0947058823529403	-1.53222222222222	-0.344000000000001	-0.0162499999999994	-1.892	0.026315789473685	-1.491	0.559090909090909	-1.38388888888889	0.0518181818181809	-0.197499999999998	0.0957142857142852	-0.57	-5.15	-5.11	-0.93	-5.15	-0.58	-0.580000000000001	1.99	-5.09	-1.67	-0.57	-2.23	-3.02	-5.15	4	-0.58	-5.15	-5.08	-0.58	-4.44	-0.58	-1.81	4	-2.77	-5.15	-0.58	-5.15	-3.25	-5.15	4	-0.58	-1.36	1.05	1.7	-0.58	4	-4.44	-3.17	-0.84	2.82	-4.59	-1.57	3.57	-0.0400000000000009	-4.8	-3.41	3.85	-0.26	-2.03	-5.15	-4.4	0.42	-5.15	-1.34	-0.57	-1.64	-1.15	3.00999999999999	-7.48	-3.27	-4.96	1.55	0	-4.63	1.71	-2.55	-0.130000000000001	-5.24	5.71	-1.09	4.47	-5.74	1.26	8.88178419700125e-16	-2.27	0.119999999999999	-2.11	-0.290000000000001	0.92	3.46	2.56	-7.48	-0.579999999999999	-5.93	-4.59	0.14	3.23	-0.340000000000002	-4.96	-2.34	5.5	1.22	0.72	0.33	-1.9	-6.77999999999999	-2.62999999999999	-1.23	-3.34	-3.68	-2.56	-7.3	0.890000000000001	-1.09	3.8	5.14	-0.48	-3.83	1.74	-0.98	-1.38	-2.07	-3.5	0.48	-2.13	-0.36	-2.33	-4.26	0.0299999999999985	-2.17	1.04	-1.58	1.65	2.46	-0.0799999999999947	5.28	-0.0900000000000016	-0.950000000000003	0.600000000000001	-1.81	0.74	0.04	-3.41	-6.9	-0.579999999999998	3.09	3.22	1.22	4.51	-1.9	-1.42	-5.15	-0.229999999999999	-0.58	-0.48	4.7	-3.14	0.8	-5.64	-5.15	2.01	-4.13	1.9	-2.19	-4.55	-0.749999999999999	1.85	0.3	-4.66	3.26	-3.97	-3.97	4.33	-4.37	-0.48	1.79	-5.12	-3.5	4	0.76	-3.6	-5.15	0.809999999999999	0.519999999999998	-1.83	1.2	1.14	-0.52	-1.12	-5.15	0.92	-0.57	1.2	-1.44	1.73	-4.17	-0.67	-0.580000000000001	-5.15	2.11	2.33	-2.89	-2.44	-0.590000000000002	1.46	-0.0199999999999996	0.0400000000000009	-2.64833333333333	-0.234999999999999	-0.318000000000001	-0.952857142857143	-0.56	0.946666666666667	0.921666666666667	-2.598	-0.312857142857144	0.212857142857143	0.317499999999999	-3.18875	-2.15571428571428	0.0699999999999985	-0.194285714285714	-2.43	-4.00714285714286	-0.534285714285714	-0.79857142857143	-1.34	-1.53125	-1.61857142857143	0.348333333333334	-4.194	1.10428571428571	-1.88	-1.97142857142857	-1.1475	1.51125	-0.0816666666666652	0.477777777777778	-1.20352941176471	-0.153846153846155	-0.106666666666667	0.614166666666666	-1.16571428571429	-1.24125	-0.699999999999999	-1.185	-0.682	-0.641111111111112	0.328571428571429	-2.62692307692307	-0.912500000000001	-1.79666666666667	-0.175833333333333	-0.369166666666667	-0.619000000000002	-1.63875	0.105	-0.365	-1.86375	-0.115	-0.571999999999999	-1.23444444444444	-0.728888888888889	-2.15933333333334	0.502499999999998	-3.04555555555556	-3.08	-0.373846153846154	-1.19857142857143	-1.58125	2.02181818181818	-1.448	-0.125999999999999	-3.003	4.225	-0.688181818181819	0.454999999999998	-0.225999999999999	-0.380000000000001	0.186249999999999	-0.776	2.315	-1.325	-1.115	1.68	1.71857142857143	0.154999999999999	0.457000000000001	0.0500000000000007	-3.92625	-1.90199999999999	2.35166666666667	-0.474285714285715	-0.271999999999998	-0.865	-1.65363636363637	-0.165714285714284	-0.980000000000004	-0.673	-0.292499999999997	-0.00624999999999964	-2.56823529411764	-1.388	-0.6775	-1.455	-2.40125	-1.67444444444445	-2.295	-0.09375	-1.51363636363637	0.888333333333334	1.87333333333333	-0.673333333333333	-0.997692307692308	0.203	-0.921764705882353	-0.577272727272727	-0.992	-0.675000000000001	-0.0950000000000006	-0.0999999999999996	0.927142857142857	-1.22857142857143	-1.86625	-1.07	-0.162307692307692	0.642999999999999	-1.521	0.427142857142857	-0.848181818181821	-2.31818181818182	-3.43941176470588	-0.0259999999999998	-1.982	-1.80454545454546	1.07222222222222	4.2835294117647	2.87909090909091	-1.86222222222222	-1.06272727272727	-0.209166666666665	0.452727272727273	-0.635999999999999	0.671999999999999	1.078	0.0136363636363637	-2.10571428571429	-1.51428571428571	-0.254444444444445	-0.17	-0.877272727272727	-0.135000000000002	-1.683	0.897777777777778	-0.557142857142859	-1.5375	-1.07875	-0.96625	1.36545454545455	-0.306666666666667	-1.97444444444444	-0.593846153846155	0.81	-0.970000000000001	0.305999999999999	0.381	-1.47	-3.28	1.77833333333333	-1.66933333333333	-0.929	-0.588999999999999	-2.41	-1.12875	0.417777777777777	0.264545454545454	-1.39722222222222	0.397777777777778	-0.587272727272726	-0.65	-0.771818181818182	1.541	0.944666666666667	-0.207777777777777	1.02615384615385	-2.32142857142857	-2.3875	-0.683333333333334	0.98	-0.531111111111112	1.11058823529412	-2.04777777777778	-1.085	-0.3125	-1.672	0.045263157894734	-0.622	-1.60363636363636	-1.33722222222222	-0.167272727272728	-0.2075	-0.901904761904762	-0.58	-5.15	-5.11	-0.93	0.11	-0.569999999999999	-0.580000000000001	1.99	-5.09	-1.67	1.37	-0.26	-2.32	-1.75	4	-0.58	-5.15	-5.08	-0.58	-5.15	-0.58	-1.81	-0.28	1.06	2.42	0.23	-5.15	-0.85	1.47	3.03	-0.859999999999999	-1.36	1.05	0.309999999999999	-0.58	4	-4.44	1.42	0.46	0.379999999999999	-3.14	-5.15	3.57	-1.12	-4.8	-2.78	1.59	3.13	-2.03	-1.45	-1.67	0.35	-5.15	-0.929999999999999	-9.34	4.89	-1.15	-1.31000000000001	-7.48	-3.27	2.56	1.55	3.81	-3.73	3.2	-2.55	-0.740000000000001	-3.12	5.71	0.0200000000000014	0.209999999999997	-2.06	-0.16	0.31	4.96	-0.639999999999995	-6.03	-1.86	0.92	3.39	2.56	-7.48	-0.579999999999999	0.969999999999999	-7.48	0.14	3.23	-1.93	-0.57	1.58	3.36	6.33	0.72	-1.8	-1.9	-0.570000000000007	-0.579999999999998	-2.07	2.1	-5.68	-3.34	-7.47	0.890000000000001	-7.01	3.8	-7.04	-0.48	-3.34	1.74	-0.98	-1.38	0.0700000000000001	-3.57	1.03	-2.13	-0.579999999999999	-2.33	-4.15	-0.99	-4.77	0.92	-1.01	1.65	2.46	5.05	-7.48	3.95	-0.950000000000003	0.600000000000001	-1.81	0.74	0.04	-3.41	-6.9	-2.37	6.32	3.22	-6.22	4.51	-1.42	-2.63	-4.62	-0.37	-1.72	-0.48	-0.58	-3.5	0.8	-5.64	-3.77	0.0899999999999981	-3.7	0.739999999999999	-2.2	-1.18	-5.83	1.85	0.879999999999999	-4.66	0.92	-3.97	1.08	4.33	-4.37	-1	1.79	-4.27	-4.66	4	0.76	-3.6	-5.15	-0.45	-0.0700000000000038	-1.64	0.390000000000001	-1.05	-0.52	-1.12	-5.15	0.92	-0.57	1.42	-1.44	-0.0200000000000005	-5.02	-0.67	-0.580000000000001	-5.15	2.11	2.33	-5.15	-2.44	-4.54	-4.19	-3.11	0.0525000000000002	-2.1925	-0.272499999999999	0.0200000000000005	0.560714285714285	0.595714285714285	0.185	-1.13083333333333	-2.253	0.0384615384615383	0.537857142857143	0.673124999999999	-2.13375	-0.984285714285713	-0.700555555555555	-1.43285714285714	-2.634	-3.71	-1.83785714285714	0.200714285714286	-1.30416666666667	-1.268125	-1.42571428571429	-0.161666666666667	-1.629	-0.527857142857144	-2.08083333333333	-1.07071428571428	-0.290625	1.11625	-1.59333333333333	0.0749999999999993	-0.688823529411764	-0.620384615384614	-0.764444444444445	-0.1525	-1.155	-0.200625	-0.0355555555555558	-1.02333333333333	-0.3825	-0.670000000000002	0.123928571428571	-2.12807692307692	-0.32	-1.44	-0.91041666666667	-0.168749999999999	-0.357000000000001	-1.27875	-0.0900000000000007	0.0906250000000002	-1.34125	0.420624999999999	-0.912666666666667	0.0788888888888888	-0.377222222222222	-1.10266666666666	1.55958333333334	-1.50111111111111	-1.51357142857143	-0.256153846153845	-0.885714285714284	-0.824374999999999	1.50318181818182	-0.508999999999999	0.0585000000000004	-2.2885	2.45333333333333	0.964545454545453	-0.0746428571428623	-0.352	-0.695	-0.163750000000002	-0.8485	0.646666666666668	-0.774374999999999	-1.41277777777778	1.50625	-0.505714285714285	0.610833333333334	1.0085	0.14625	-3.0225	0.24366666666667	2.35166666666667	0.0535714285714288	-0.228000000000002	-0.296666666666665	-0.686818181818179	-0.0632142857142846	-0.0154999999999994	0.695500000000001	-0.248749999999998	0.255625	-1.79647058823529	-1.09433333333334	1.18875	-0.993125000000003	-1.73375	-0.0566666666666666	-0.930833333333332	0.535625	-1.93454545454545	0.889166666666666	0.180416666666666	-0.947083333333333	-0.953846153846152	0.1105	-0.786470588235294	-0.762727272727273	-0.649999999999999	-0.789999999999999	0.0875000000000021	-0.344	0.452857142857143	-1.345	-1.231875	-1.3409375	-0.883461538461539	0.298	-1.068	-0.370714285714286	-1.34545454545455	0.31818181818182	-3.22529411764706	-0.675333333333334	-0.396000000000001	-0.131363636363638	1.58777777777778	2.71176470588235	2.13545454545455	-1.67222222222222	-0.57	-0.799999999999997	0.439545454545456	-0.899999999999999	-0.33	0.92	-0.0972727272727258	-1.46714285714286	-1.01285714285714	-0.35611111111111	-0.658333333333333	-0.904999999999999	-0.718214285714286	-1.509	-0.317222222222222	-1.08214285714286	-1.225625	-1.223125	-1.106875	1.21681818181818	-0.834444444444443	-0.796111111111113	-0.259230769230768	-0.0806249999999977	-1.055	0.0515000000000008	0.307500000000001	-2.366	-1.63083333333333	-0.535833333333334	-1.65933333333333	-0.84	-1.008	-1.66538461538461	-0.723125	-0.458333333333332	0.0786363636363632	-1.38805555555556	-0.0627777777777787	-1.03318181818182	-1.12545454545455	0.00409090909090892	1.409	0.861666666666667	-0.321666666666667	1.11076923076923	-1.20142857142857	-2.3875	0.103333333333332	0.909166666666667	-0.18888888888889	0.507941176470588	-1.79	-0.714500000000001	-0.164375	-1.782	0.0357894736842113	-1.0565	-0.522272727272727	-1.36055555555556	-0.0577272727272735	-0.202500000000001	-0.403095238095238
chrXIII_448778_A_G_-	YMR089C_chrXIII_448778_A_G_72_2	FALSE	-0.0383096651640804	UpStream	TRUE	TRUE	FALSE	FALSE	TRUE	FALSE	FALSE	TRUE	-1.88709307286876	1	73	1	0	-1	0	1	0	0	0	0.381578947368421	1.01754385964912	6.11983700141268	NA	NA	8	736	132	60	692	NA	0	0.335	0.665	0	0	0	0	0	0	0	0	0	0	0	0	0	0	0	0	0	0	0	0	0	0	0	0	0	0	0	0	0	0	0	0	0	0	0	0	0	0	0	0	0	0	0	0	0	0	0	0	0	0	0	0	0	0	0	0	0	0	0	0	0	0	0	0	0	0	0	0	0	0	0	0	0	0	0	0	0	0	0	0	0	0	0	0	0	0	0	0	0	0	0	0	0	0	0	0	0	0	0	0	0	0	0	0	0	0	0	0	0	0	0	0	0	0	0	0	0	0	0	0	0	0	0	0	0	0	0	0	0	0	0	0	0	0	0	0	0	0	0	0	0	0	0	0	0	0	0	0	0	0	0	0	0	0	0	0	0	0	0	0	0	0	0	0	0	0	0	0	0	0	0	0	0	0	0	0	0	0	0	0	0	0	0	0	0	0	0	0	0	0	0	0	0	0	0	0	0	0	0	0	0	0	0	0	0	0	0	0	0	0	0	0	0	0	0	0	0	0	0	0	0	0	0	0	0	0	0	0	0	0	0	0	0	0	0	0	0	0	0	0	0	0	0	0	0	0	0	0	0	0	0	0	0	0	0	0	0	0	0	0	0	0	0	0	0	0	0	0	0	0	0	0	0	0	0	0	0	0	0	0	0	0	0	0	0	0	0	0	0	0	0	0	0	0	0	0	0	0	0	0	0	0	0	0	0	0	0	0	0	0	0	0	0	0	0	0	0	0	0	0	0	0	0	0	0	0	0	0	0	0	0	0	0	0	0	0	0	0	0	0	0	0	0	0	0	0	0	0	0	0	0	0	0	0	0	0	0	0	0	0	0	0	0	0	0	0	0	0	0	0	0	0	0	0	0	0	0	0	0	0	0	0	0	0	0	0	0	0	0	0	0	0	0	0	0	0	0	0	0	0	0	0	0	0	0	0	0	0	0	0	0	0	0	0	0	0	0	0	0	0	0	0	0	0	0	0	0	0	0	0	0	0	0	0	0	0	0	0	0	0	0	0	0	0	0	0	0	0	0	0	0	0	0	0	0	0	0	0	0	0	0	0	0	0	0	0	0	0	0	0	0	0	0	0	0	0	0	0	0	0	0	0	0	0	0	0	0	0	0	0	0	0	0	0	0	0	0	0	0	0	0	0	0	0	0	0	0	0	0	0	0	0	0	0	0	0	0	0	0	0	0	0	0	0	0	0	0	0	0	0	0	0	0	0	0	0	0	0	0	0	0	0	0	0	0	0	0	0	0	0	0	0	0	0	0	0	0	0	0	0	0	0	0	0	0	0	0	0	0	0	0	0	0	0	0	0	0	0	0	0	0	0	0	0	0	0	0	0	0	0	0	0	0	0	0	0	0	0	0	0	0	0	0	0	0	0	0	0	0	0	0	0	0	0	0	0	0	0	0	0	0	0	0	0	0	0	0	0	0	0	0	0	0	0	0	0	0	0	0	0	0	0	0	0	0	0	0	0	0	0	0	0	0	0	0	0	0	0	0	0	0	0	0	0	0	0	0	0	0	0	0	0	0	0	0	0	0	0	0	0	0	0	0	0	0	0	0	0	0	0	0	0	0	0	0	0	0	0	0	0	0	0	0	0	0	0	0	0	0	0	0	0	0	0	0	0	0	0	0	0	0	0	0	0	0	0	0	0	0	0	0	0	0	0	0	0	0	0	0	0	0	0	0	0	0	0	0	0	0	0	0	0	0	0	0	0	0	0	0	0	0	0	0	0	0	0	0	0	0	0	0	0	0	0	0	0	0	0	0	0	0	0	0	0	0	0	0	0	0	0	0	0	0	0	0	0	0	0	0	0	0	0	0	0	0	0	0	0	0	0	0	0	0	0	0	0	0	0	0	0	0	0	0	0	0	0	0	0	0	0	0	0	0	0	0	0	0	0	0	0	0	0	0	0	0	0	0	0	0	0	0	0	0	0	0	0	0	0	0	0	0	0	0	0	0	0	0	0	0	0	0	0	0	0	0	0	0	0	0	0	0	0	0	0	0	0	0	0	0	0	0	0	0	0	0	0	0	0	0	0	0	0	0	0	0	0	0	0	0	0	0	0	0	0	0	0	0	0	0	0	0	0	0	0	0	0	0	0	0	0	0	0	0	0	0	0	0	0	0	0	0	0	0	0	0	0	0	0	0	0	0	0	0	0	0	0	0	0	0	0	0	0	0	0	0	0	0	0	0	0	0	0	0	0	0	0	0	0	0	0	0	0	0	0	0	0	0	0	0	0	0	0	0	0	0	0	0	0	0	0	0	0	0	0	0	0	0	0	0	0	0	0	0	0	0	0	0	0	0	0	0	0	0	0	0	0	0	0	0	0	0	0	0	0	0	0	0	0	0	0	0	0	0	0	0	0	0	0	0	0	0	0	0	0	0	0	0	0	0	0	0	0	0	0	0	0	0	0	0	0	0	0	0	0	0	0	0	0	0	0	0	0	0	0	0	0	0	0	0	0	0	0	0	0	0	0	0	0	0	0	0	0	0	0	0	0	0	0	0	0	0	0	0	0	0	0	0	0	0	0	0	0	0	0	0	0	0	0	0	0	0	0	0	0	0	0	0	0	0	0	0	0	0	0	0	0	0	0	0	0	0	0	0	0	0	0	0	0	0	0	0	0	0	0	0	0	0	0	0	0	0	0	0	0	0	0	0	0	0	0	0	0	0	0	0	0	0	0	0	0	0	0	0	0	0	0	0	0	0	0	0	0	0	0	0	0	0	0	0	0	0	0	0	0	0	0	0	0	0	0	0	0	0	0	0	0	0	0	0	0	0	0	0	0	0	0	0	0	0	0	0	0	0	0	0	0	0	0	0	0	0	0	0	0	0	0	0	0	0	0	0	0	0	0	0	0	0	0	0	0	0	0	0	0	0	0	0	0	0	0	0	0	0	0	0	0	0	0	0	0	0	0	0	0	0	0	0	0	0	0	0	0	0	0	0	0	0	0	0	0	0	0	0	0	0	0	0	0	0	0	0	0	0	0	0	0	0	0	0	0	0	0	0	0	0	0	0	0	0	0	0	0	0	0	0	0	0	0	0	0	0	0	0	0	0	0	0	0	0	0	0	0	0	0	0	0	0	0	0	0	0	0	0	0	0	0	0	0	0	0	0	0	0	0	0	0	0	0	0	0	0	0	0	0	0	0	0	0	0	0	0	0	0	0	0	0	0	0	0	0	0	0	0	0	0	0	0	0	0	0	0	0	0	0	0	0	0	0	0	0	0	0	0	0	0	0	0	0	0	0	0	0	0	0	0	0	0	0	0	0	0	0	0	0	0	0	0	0	0	0	0	0	0	0	0	0	0	0	0	0	0	0	0	0	0	0	0	0	0	0	0	0	0	0	0	0	0	0	0	0	0	0	0	0	0	0	0	0	0	0	0	0	0	0	0	0	0	0	0	0	0	0	0	0	0	0	0	0	0	0	0	0	0	0	0	0	0	0	0	0	0	0	0	0	0	0	0	0	0	0	0	0	0	0	0	0	0	0	0	0	0	0	0	0	0	0	0	0	0	0	0	0	0	0	0	0	0	0	0	0	0	0	0	0	0	0	0	0	0	0	0	0	0	0	0	0	0	0	0	0	0	0	0	0	0	0	0	0	0	0	0	0	0	0	0	0	0	0	0	0	0	0	0	0	0	0	0	0	0	0	0	0	0	0	0	0	0	0	0	0	0	0	0	0	0	0	0	0	0	0	0	0	0	0	0	0	0	0	0	0	0	0	0	0	0	0	0	0	0	0	0	0	0	0	0	0	0	0	0	0	0	0	0	0	0	0	0	0	0	0	0	0	0	0	0	0	0	0	0	0	0	0	0	0	0	0	0	0	0	0	0	0	0	0	0	0	0	0	0	0	0	0	0	0	0	0	0	0	0	0	0	0	0	0	0	0	0	0	0	0	0	0	0	0	0	0	0	0	0	0	0	0	0	0	0	0	0	0	0	0	0	0	0	0	0	0	0	0	0	0	0	0	0	0	-1.66	1.34	-1.37	0.21	0.63	5.15	5.15	4.03	4.42	-0.11	2.45	-1.13	0.57	-1.95	2.78	3.5	3.69	4.39	5.15	5.15	-0.00999999999999979	0.0599999999999987	-1.46	-0.57	0.58	2.87	-0.860000000000001	-1.96	-2.45	-4	4.3	-3.82	-0.48	1.37	3.01	-0.949999999999999	1.31	-1.38	2.08	3.14	5.08	-1.73	0.580000000000002	4.85	-1.77	0.579999999999999	0.580000000000002	3.4	2.65	0.139999999999999	1.04	0.14	0.580000000000001	1.25	0.57	0.17	2.38	-3.25	0.58	0.909999999999998	0.58	1.01	-3.81	1.32	0.0899999999999999	-0.22	-4.19	2.11	-1.25	-3.85	7.48	5.39	2.14	3.04	3.8	-0.69	5.67	2.66	-4.74	0.539999999999999	2.14	1.42	0.539999999999999	4.73	7.48	-5.41	4.96	-0.92	0.58	-0.37	-4.03	0.579999999999998	0.5	2.59	-0.68	6.78	0.129999999999999	-0.610000000000001	1.17	0.0299999999999994	-0.31	4.64	2.38	-0.619999999999999	-3.81	-1.1	0.31	0.16	0.75	0.48	-1.48	-1.61	3.22	2.17	0.330000000000001	-1.82	-1.4	5.28	1.79	0.369999999999995	-1.89	1.78	-0.98	-0.179999999999999	-5.74	0.920000000000005	-0.740000000000002	1.24	-1.46	-6.33	-6.33	-0.799999999999999	-0.209999999999997	-0.519999999999998	-2.66	-0.199999999999999	-3.02	-0.62	-3.58	-3.88	0.57	1.47	0.54	0.61	-0.0200000000000014	-0.66	4.11	-0.24	4.35	0.890000000000001	4.26	0.43	-3.57	0.92	0.779999999999999	-0.589999999999998	-4	4.67	0.61	-2.55	0.54	0.38	2.91	-0.85	1.93	4.91	-0.359999999999998	5.15	5.02	-1.22	0.58	-2.15	-1.74	-1.15	0.569999999999999	-2.5	-1.17	-2.73	-3.81	1.43	-3.08	-0.53	-2.04	-3.3	-3.9	1	-0.81	4.91	5.15	-3.99	4.94	-3.19	0.58	-3.07	-4	-2.57	0.211666666666666	2.495	-0.510000000000002	0.263999999999999	-0.227142857142857	0.578571428571427	0.576666666666668	1.88	2.602	0.334285714285715	1.30714285714286	-1.06375	1.43125	1.16857142857143	0.676666666666666	1.99571428571429	2.32	3.8	3.18142857142857	0.578571428571429	0.786666666666665	0.963749999999999	-0.111428571428572	0.113333333333332	0.58	0.998571428571429	2.04333333333333	0.738571428571429	-0.0712499999999991	-1.55375	3.82166666666667	-0.148888888888889	0.855882352941176	0.677692307692309	1.41555555555555	-0.177500000000002	1.21928571428571	-0.229999999999999	1.15444444444444	2.1575	0.5	0.997777777777781	-0.698571428571427	3.03230769230769	0.00583333333333513	1.56	0.448333333333331	0.110833333333332	0.385000000000002	-0.0024999999999995	-0.19	-0.0149999999999997	0.72125	0.41875	-0.305999999999999	-0.0566666666666684	1.08111111111111	1.15466666666666	-0.224999999999998	-0.731111111111112	1.10142857142857	0.226153846153847	1.19857142857143	0.843749999999999	-1.08454545454545	1.104	-0.318	2.083	-2.6625	-1.09909090909091	0.537142857142854	0.72666666666667	2.04	0.411250000000001	-0.134	-1.98277777777778	0.126249999999999	1.48166666666667	-1.42375	0.485714285714284	0.638333333333332	-0.459000000000003	0.38875	3.35125	-0.584666666666664	-2.35166666666667	1.19857142857143	-1.278	0.571666666666665	1.01272727272727	-0.422142857142855	0.410000000000004	-0.645	0.677499999999998	0.8725	2.20294117647059	1.216	-0.662500000000001	0.987500000000001	0.983750000000001	0.897777777777778	1.60666666666667	0.274374999999999	2.10818181818182	-1.62	-0.216666666666665	0.744166666666667	0.689230769230769	-0.043000000000001	0.624705882352941	1.33818181818182	-0.303000000000001	0.62125	0.010625000000001	0.0380000000000003	-0.494285714285715	1.05571428571429	1.305	1.594375	2.43692307692308	-0.359999999999999	1.114	0.571428571428571	1.67636363636364	1.15181818181818	3.17176470588235	-0.0600000000000023	1.08	0.0890909090909062	-0.983333333333331	-3.85941176470588	-1.23272727272727	2.17444444444445	1.63454545454546	1.15416666666667	-1.52272727272727	1.113	-0.238000000000001	-0.908999999999999	0.318181818181818	0.195714285714285	1.35714285714286	0.315555555555555	0.741111111111111	0.687272727272727	-0.0650000000000013	1.366	-0.363333333333333	1.04	0.00375000000000014	1.375	1.25375	-1.18181818181818	2.01888888888889	0.341111111111111	-0.350000000000001	0.493749999999999	1.327	0.144000000000002	-0.327999999999999	2.502	1.15166666666667	2.22666666666667	1.49066666666667	0.778500000000001	1.07	1.41846153846154	1.3875	-0.125555555555556	-0.00818181818181962	1.37888888888889	0.0166666666666657	2.06	2.23	1.31090909090909	-1.237	-0.863333333333333	0.312222222222221	-1.24769230769231	0.91	2.3875	0.232666666666668	-0.893333333333334	0.735555555555555	-0.778823529411765	1.27	1.254	1.38	1.778	0.0478947368421068	1.226	0.833636363636362	1.35277777777778	0.49	0.406874999999999	0.347619047619047	-1.82	-0.56	-1.42	-1.18	-3.84	-4	0.57	0.58	-0.22	3.25	-3.28	-0.69	1.4	-0.2	1.08	3.12	5.15	4.8	-1.04	-1.17	3.89	3.2	4.26	3.84	5.15	-0.609999999999999	-0.709999999999999	-1.11	-1.79	-0.83	0.58	-2.26	4.08	4.21	2.51	0.58	-1.18	-4	-3.73	1.02	1.64	-2.35	-2.98	5.15	1.77	0.96	0.910000000000002	2.54	-1.07	5.15	3.87	-1.86	5.15	-2.47	0.580000000000001	2	-2.54	0.300000000000001	-5.95	2.49	4.96	3.71	4.96	-0.14	-2.44	-0.68	0.21	1.97	0.579999999999999	-1.88	4.72	-0.260000000000002	-2.99	3	0.0899999999999999	-2.14	2.77	1	-6.17	0.579999999999998	-1.12	-6.1	0.62	2.59	2.03	-5.41	-3.81	-3.78	-3.81	-1.39	-0.25	-6.33	-0.95	4.72	-2.47	1.27	-1.14	0.609999999999999	3.96	1.4	-3.17	2.16	-3.32	-1.45	1.15	2.55	3.33	0.52	1.53	-0.0700000000000003	0.0599999999999996	2.03	3.8	2.82	1.6	-0.92	-0.0699999999999994	3.3	2.89	-2.94	-3.9	3.3	-1.42	-0.00999999999999979	1.83	-0.18	2.85	1.4	-2.12	-6.27	-0.27	-5.28	0.0399999999999991	1.5	-3.24000000000001	2.34	3.66999999999999	3.35	-2.39	-3.05	3.51	-3.17	0.899999999999999	0.26	0.0199999999999996	0.37	4.14	0.15	4.53	4.74	2.72	-0.76	-3.4	0.640000000000001	0.850000000000001	-0.210000000000001	-1.88	3.27	-1.8	-2.59	0.24	2.14	-2.95	1.83	-0.27	1.06	1.66	-1.97	1.8	-1.22	0.58	-3.97	-1.78	-1.95	0.39	-2.48	-1.07	-3.88	-3.81	1.3	-3.08	-2.13	-2.61	-2.35	-1.03	-0.0200000000000005	-2.99	-1.08	4.44	-4	1.21	-2.11	0.58	-3.66	-2.93	-1.07	-0.316666666666666	1.89	1.055	-0.304	-0.894285714285713	-1.77	-0.946666666666667	0.381666666666668	1.904	-0.620000000000001	-2.38285714285714	-0.282500000000001	2.83625	0.799999999999999	0.724444444444446	0.869999999999999	2.948	3.62	0.494285714285715	-0.979999999999999	1.82166666666667	1.5725	2.96285714285714	0.209999999999999	2.678	0.0571428571428552	2.11833333333333	1.40285714285714	0.6525	-0.678750000000001	-0.635000000000002	-0.00111111111111128	0.521764705882351	0.563076923076922	0.113333333333333	0.482499999999998	1.09071428571428	0.63125	-1.08333333333333	-0.110833333333332	0.265000000000001	0.342222222222222	0.450714285714284	1.22384615384615	0.634166666666665	1.32	1.3725	0.226666666666667	0.329000000000001	2.56	0.37	-0.16625	1.96125	-1.26	-1.18	-0.101111111111111	-0.326666666666667	1.05066666666666	-2.89416666666666	3.73333333333333	1.92571428571428	0.286153846153846	0.572857142857142	0.805000000000001	-1.92181818181818	-0.0859999999999985	0.200999999999999	2.494	-2.24416666666667	-0.83	-0.387857142857143	-0.0226666666666659	-0.65	-0.083750000000002	1.831	0.689444444444444	1.4225	1.34388888888889	-1.58875	0.525714285714287	-1.86	-1.558	-0.681249999999999	2.69375	0.0973333333333315	-2.35166666666667	-1.30571428571429	1.734	0.0216666666666665	0.36090909090909	0.548571428571428	-0.379000000000005	-0.746	-0.18	-1.38375	1.39	0.972666666666669	-1.715	0.998749999999998	2.48375	-0.784444444444444	0.255000000000001	-1.345625	1.76090909090909	-0.158333333333333	-0.144166666666671	1.15	1.21846153846154	-0.178000000000001	0.948235294117647	0.187272727272727	1.603	0.95875	-0.185624999999998	0.649999999999999	-0.411428571428571	1.63428571428571	1.15875	1.0875	-0.669999999999998	-0.236000000000001	1.022	0.17	1.01454545454546	-1.78818181818182	3.27882352941177	1.41066666666666	-0.288	0.173636363636366	-2.19222222222223	-1.56411764705883	-3.03818181818182	1.17	-0.494545454545456	0.445833333333333	0.643636363636364	0.686999999999998	0.898	-0.931000000000001	-0.123636363636365	2.73857142857143	0.668571428571429	0.396666666666667	0.575555555555555	1.12272727272727	1.50142857142857	1.652	0.997777777777777	1.12428571428571	2.4475	1.07125	0.959999999999999	-1.25181818181818	-0.35	1.25111111111111	0.868461538461538	-0.332500000000001	0.783000000000001	-0.247	-0.286999999999999	2.23	2.11	-1.155	1.828	0.9015	0.946000000000002	1.91230769230769	0.0587499999999999	1.04222222222222	-0.149090909090908	1.39722222222222	0.10888888888889	0.00636363636363768	0.0209090909090932	-1.31909090909091	-1.581	-0.86	0.331111111111111	-0.973846153846154	1.49285714285714	2.3875	-0.439333333333334	-0.925	-0.357777777777777	-0.237058823529413	2.31	0.175000000000001	-1.05125	1.786	-0.119473684210529	0.887	0.210909090909093	1.36833333333333	-0.374545454545455	-0.00187499999999829	0.458571428571428	-1.66	-0.56	-1.37	0.21	0.63	5.15	0.57	4.03	0	0.6	2.45	-0.69	0.57	-1.95	1.08	3.5	3.76	4.39	5.15	5.15	3.31	2.69	0.3	3.84	5.15	2.87	-0.860000000000001	-1.11	-1.98	-0.83	4.3	-3.32	-0.48	4.21	3.01	0.58	1.31	-3.59	2.08	3.14	5.08	-1.73	0.580000000000002	5.15	1.77	0.579999999999999	0.910000000000002	2.54	-1.07	5.15	3.87	0.14	5.15	1.25	0.57	0.17	-1.42	-1.16	0.58	2.49	4.38	3.71	-3.81	-0.14	-2.44	-0.22	0.21	1.97	0.579999999999999	-3.85	7.01	5.39	2.14	3	0.0899999999999999	-2.14	5.67	2.66	-5.37	0.579999999999998	0.74	-1.54	0.62	2.59	6.48	-5.41	4.38	-3.78	-3.81	-0.37	-0.25	0.579999999999998	-0.94	4.2	-0.68	6.78	0.129999999999999	-0.610000000000001	1.17	0.0299999999999994	-0.31	2.83	2.38	-1.45	0.58	-1.1	3.33	0.16	1.53	0.48	-1.48	2.03	3.22	2.82	1.6	-0.92	-0.409999999999999	4.77	1.79	0.369999999999995	-3.34	3.3	-0.98	-0.179999999999999	0.629999999999996	-0.18	2.85	1.24	-1.46	-6.33	-0.27	-0.799999999999999	0.0399999999999991	-0.519999999999998	-3.24000000000001	2.34	3.66999999999999	3.35	-2.39	-3.88	3.51	1.47	0.899999999999999	0.26	0.0199999999999996	0.37	4.14	0.15	4.35	4.74	4.26	0.0499999999999998	-3.57	0.92	0.779999999999999	-0.210000000000001	-4	4.67	0.61	-2.59	0.54	2.14	2.91	1.83	1.93	4.91	1.66	1.46	1.8	-1.22	0.58	-2.79	-1.78	-1.38	0.569999999999999	-2.48	-1.17	-3.59	-3.81	1.43	-3.08	-1.31	-2.04	-3.3	-1.03	-0.0200000000000005	-0.81	4.91	5.15	-4	4.94	-3.19	0.58	-3.07	-4	-2.57	-0.0525000000000002	2.1925	0.272499999999999	-0.0199999999999996	-0.560714285714287	-0.595714285714287	-0.185	1.13083333333333	2.253	-0.142857142857144	-0.537857142857143	-0.673125000000001	2.13375	0.984285714285713	0.700555555555557	1.43285714285714	2.634	3.71	1.83785714285714	-0.200714285714286	1.30416666666667	1.268125	1.42571428571429	0.161666666666665	1.629	0.527857142857144	2.08083333333333	1.07071428571428	0.290625	-1.11625	1.59333333333333	-0.0750000000000011	0.688823529411764	0.620384615384616	0.764444444444445	0.1525	1.155	0.200624999999999	0.0355555555555576	1.02333333333333	0.3825	0.670000000000002	-0.123928571428571	2.12807692307692	0.32	1.44	0.910416666666666	0.168749999999999	0.357000000000001	1.27875	0.0899999999999999	-0.0906249999999993	1.34125	-0.420625	-0.743	-0.0788888888888888	0.377222222222222	1.10266666666666	-1.55958333333333	1.50111111111111	1.51357142857143	0.256153846153847	0.885714285714286	0.824374999999999	-1.50318181818182	0.508999999999999	-0.0585000000000004	2.2885	-2.45333333333333	-0.964545454545453	0.0746428571428623	0.352	0.695	0.16375	0.848500000000001	-0.646666666666665	0.774374999999999	1.41277777777778	-1.50625	0.505714285714285	-0.610833333333336	-1.0085	-0.146249999999998	3.0225	-0.243666666666662	-2.35166666666667	-0.0535714285714288	0.228000000000002	0.296666666666667	0.686818181818179	0.0632142857142863	0.0154999999999959	-0.695500000000001	0.248750000000001	-0.255624999999998	1.79647058823529	1.09433333333333	-1.18875	0.993124999999999	1.73375	0.0566666666666666	0.930833333333332	-0.535624999999996	1.93454545454545	-0.889166666666666	-0.180416666666666	0.947083333333333	0.953846153846154	-0.110500000000001	0.786470588235294	0.762727272727273	0.65	0.789999999999999	-0.0874999999999986	0.343999999999999	-0.452857142857143	1.345	1.231875	1.3409375	0.883461538461539	-0.298	1.068	0.370714285714286	1.34545454545454	-0.31818181818182	3.22529411764705	0.675333333333334	0.396000000000001	0.131363636363638	-1.58777777777778	-2.71176470588235	-2.13545454545455	1.67222222222222	0.569999999999997	0.799999999999997	-0.439545454545456	0.899999999999999	0.33	-0.92	0.0972727272727276	1.46714285714286	1.01285714285714	0.356111111111112	0.658333333333333	0.904999999999999	0.718214285714286	1.509	0.317222222222222	1.08214285714286	1.225625	1.223125	1.106875	-1.21681818181818	0.834444444444445	0.796111111111109	0.259230769230768	0.0806249999999995	1.055	-0.0515000000000008	-0.307499999999999	2.366	1.63083333333333	0.535833333333334	1.65933333333333	0.84	1.008	1.66538461538462	0.723125	0.458333333333334	-0.0786363636363632	1.38805555555556	0.0627777777777769	1.03318181818182	1.12545454545455	-0.00409090909090892	-1.409	-0.861666666666666	0.321666666666667	-1.11076923076923	1.20142857142857	2.3875	-0.103333333333333	-0.909166666666667	0.18888888888889	-0.507941176470588	1.79	0.714500000000001	0.164375	1.782	-0.0357894736842113	1.0565	0.522272727272727	1.36055555555556	0.0577272727272735	0.202500000000001	0.403095238095238
chrXIII_448794_G_A_-	YMR089C_chrXIII_448794_G_A_72_2	FALSE	-0.114156041452139	UpStream	TRUE	TRUE	FALSE	FALSE	TRUE	FALSE	FALSE	FALSE	-1.63971618745648	1	73	1	0	1	0	-1	0	0	1	0.381578947368421	0.983050847457627	6.11983700141268	NA	NA	8	736	132	60	708	NA	0	0.299	0.299	0	0	0	0	0	0	0	0	0	0	0	0	0	0	0	0	0	0	0	0	0	0	0	0	0	0	0	0	0	0	0	0	0	0	0	0	0	0	0	0	0	0	0	0	0	0	0	0	0	0	0	0	0	0	0	0	0	0	0	0	0	0	0	0	0	0	0	0	0	0	0	0	0	0	0	0	0	0	0	0	0	0	0	0	0	0	0	0	0	0	0	0	0	0	0	0	0	0	0	0	0	0	0	0	0	0	0	0	0	0	0	0	0	0	0	0	0	0	0	0	0	0	0	0	0	0	0	0	0	0	0	0	0	0	0	0	0	0	0	0	0	0	0	0	0	0	0	0	0	0	0	0	0	0	0	0	0	0	0	0	0	0	0	0	0	0	0	0	0	0	0	0	0	0	0	0	0	0	0	0	0	0	0	0	0	0	0	0	0	0	0	0	0	0	0	0	0	0	0	0	0	0	0	0	0	0	0	0	0	0	0	0	0	0	0	0	0	0	0	0	0	0	0	0	0	0	0	0	0	0	0	0	0	0	0	0	0	0	0	0	0	0	0	0	0	0	0	0	0	0	0	0	0	0	0	0	0	0	0	0	0	0	0	0	0	0	0	0	0	0	0	0	0	0	0	0	0	0	0	0	0	0	0	0	0	0	0	0	0	0	0	0	0	0	0	0	0	0	0	0	0	0	0	0	0	0	0	0	0	0	0	0	0	0	0	0	0	0	0	0	0	0	0	0	0	0	0	0	0	0	0	0	0	0	0	0	0	0	0	0	0	0	0	0	0	0	0	0	0	0	0	0	0	0	0	0	0	0	0	0	0	0	0	0	0	0	0	0	0	0	0	0	0	0	0	0	0	0	0	0	0	0	0	0	0	0	0	0	0	0	0	0	0	0	0	0	0	0	0	0	0	0	0	0	0	0	0	0	0	0	0	0	0	0	0	0	0	0	0	0	0	0	0	0	0	0	0	0	0	0	0	0	0	0	0	0	0	0	0	0	0	0	0	0	0	0	0	0	0	0	0	0	0	0	0	0	0	0	0	0	0	0	0	0	0	0	0	0	0	0	0	0	0	0	0	0	0	0	0	0	0	0	0	0	0	0	0	0	0	0	0	0	0	0	0	0	0	0	0	0	0	0	0	0	0	0	0	0	0	0	0	0	0	0	0	0	0	0	0	0	0	0	0	0	0	0	0	0	0	0	0	0	0	0	0	0	0	0	0	0	0	0	0	0	0	0	0	0	0	0	0	0	0	0	0	0	0	0	0	0	0	0	0	0	0	0	0	0	0	0	0	0	0	0	0	0	0	0	0	0	0	0	0	0	0	0	0	0	0	0	0	0	0	0	0	0	0	0	0	0	0	0	0	0	0	0	0	0	0	0	0	0	0	0	0	0	0	0	0	0	0	0	0	0	0	0	0	0	0	0	0	0	0	0	0	0	0	0	0	0	0	0	0	0	0	0	0	0	0	0	0	0	0	0	0	0	0	0	0	0	0	0	0	0	0	0	0	0	0	0	0	0	0	0	0	0	0	0	0	0	0	0	0	0	0	0	0	0	0	0	0	0	0	0	0	0	-1.53	0	0	0	0	0	0	0	0	0	0	0	0	0	0	0	0	0	0	0	0	0	0	0	0	0	0	0	0	0	0	0	0	0	0	0	0	0	0	0	0	0	0	0	0	0	0	0	0	0	0	0	0	0	0	0	0	0	0	0	0	0	0	0	0	0	0	0	0	0	0	0	0	0	0	0	0	0	0	0	0	0	0	0	0	0	0	0	0	0	0	0	0	0	0	0	0	0	0	0	0	0	0	0	0	0	0	0	0	0	0	0	0	0	0	0	0	0	0	0	0	0	0	0	0	0	0	0	0	0	0	0	0	0	0	0	0	0	0	0	0	0	0	0	0	0	0	0	0	0	0	0	0	0	0	0	0	0	0	0	0	0	0	0	0	0	0	0	0	0	0	0	0	0	0	0	0	0	0	0	0	0	0	0	0	0	0	0	0	0	0	0	0	0	0	0	-1.53	0	0	0	0	0	0	0	0	0	0	0	0	0	0	0	0	0	0	0	0	0	0	0	0	0	0	0	0	0	0	0	0	0	0	0	0	0	0	0	0	0	0	0	0	0	0	0	0	0	0	0	0	0	0	0	0	0	0	0	0	0	0	0	0	0	0	0	0	0	0	0	0	0	0	0	0	0	0	0	0	0	0	0	0	0	0	0	0	0	0	0	0	0	0	0	0	0	0	0	0	0	0	0	0	0	0	0	0	0	0	0	0	0	0	0	0	0	0	0	0	0	0	0	0	0	0	0	0	0	0	0	0	0	0	0	0	0	0	0	0	0	0	0	0	0	0	0	0	0	0	0	0	0	0	0	0	0	0	0	0	0	0	0	0	0	0	0	0	0	0	0	0	0	0	0	0	0	0	0	0	0	0	0	0	0	0	0	0	0	0	0	0	0	0	0	0	0	0	0	0	0	0	0	0	0	0	0	0	0	0	0	0	0	0	0	0	0	0	0	0	0	0	0	0	0	0	0	0	0	0	0	0	0	0	0	0	0	0	0	0	0	0	0	0	0	0	0	0	0	0	0	0	0	0	0	0	0	0	0	0	0	0	0	0	0	0	0	0	0	0	0	0	0	0	0	0	0	0	0	0	0	0	0	0	0	0	0	0	0	0	0	0	0	0	0	0	0	0	0	0	0	0	0	0	0	0	0	0	0	0	0	0	0	0	0	0	0	0	0	0	0	0	0	0	0	0	0	0	0	0	0	0	0	0	0	0	0	0	0	0	0	0	0	0	0	0	0	0	0	0	0	0	0	0	0	0	0	0	0	0	0	0	0	0	0	0	0	0	0	0	0	0	0	0	0	0	0	0	0	0	0	0	0	0	0	0	0	0	0	0	0	-1.53	0	0	0	0	0	0	0	0	0	0	0	0	0	0	0	0	0	0	0	0	0	0	0	0	0	0	0	0	0	0	0	0	0	0	0	0	0	0	0	0	0	0	0	0	0	0	0	0	0	0	0	0	0	0	0	0	0	0	0	0	0	0	0	0	0	0	0	0	0	0	0	0	0	0	0	0	0	0	0	0	0	0	0	0	0	0	0	0	0	0	0	0	0	0	0	0	0	0	0	0	0	0	0	0	0	0	0	0	0	0	0	0	0	0	0	0	0	0	0	0	0	0	0	0	0	0	0	0	0	0	0	0	0	0	0	0	0	0	0	0	0	0	0	0	0	0	0	0	0	0	0	0	0	0	0	0	0	0	0	0	0	0	0	0	0	0	0	0	0	0	0	0	0	0	0	0	0	0	0	0	0	0	0	0	0	0	0	0	0	0	0	0	0	0	0	-1.53	0	0	0	0	0	0	0	0	0	0	0	0	0	0	0	0	0	0	0	0	0	0	0	0	0	0	0	0	0	0	0	0	0	0	0	0	0	0	0	0	0	0	0	0	0	0	0	0	0	0	0	0	0	0	0	0	0	0	0	0	0	0	0	0	0	0	0	0	0	0	0	0	0	0	0	0	0	0	0	0	0	0	0	0	0	0	0	0	0	0	0	0	0	0	0	0	0	0	0	0	0	0	0	0	0	0	0	0	0	0	0	0	0	0	0	0	0	0	0	0	0	0	0	0	0	0	0	0	0	0	0	0	0	0	0	0	0	0	0	0	0	0	0	0	0	0	0	0	0	0	0	0	0	0	0	0	0	0	0	0	0	0	0	0	0	0	0	0	0	0	0	0	0	0	0	0	0	0	0	0	0	0	0	0	0	0	0	0	0	0	0	0	0	0	0	0	0	0	0	0	0	0	0	0	0	0	0	0	0	0	0	0	0	0	0	0	0	0	0	0	0	0	0	0	0	0	0	0	0	0	0	0	0	0	0	0	0	0	0	0	0	0	0	0	0	0	0	0	0	0	0	0	0	0	0	0	0	0	0	0	0	0	0	0	0	0	0	0	0	0	0	0	0	0	0	0	0	0	0	0	0	0	0	0.890000000000001	-4.78	-1.17	0.47	-0.58	0.97	4	-1.03	-5.15	0.11	-1.91	0.329999999999999	-0.58	-5.15	-0.58	2.93	-3.69	-5	-5.15	-3.27	-5.15	-5.15	-0.58	0.660000000000002	-0.58	-2.75	-2.44	-3.5	-5.15	0.41	-5.15	-3.71	-1.88	1.76	-4.87	-4.78	-4.16	-2.08	-1.21	-2.78	-3.69	1.91	3.96	-5.15	-3.68	-0.640000000000001	-1.97	1.96	-4.75	-0.140000000000001	-0.65	0.35	-1.17	3.66	3.23	0.0900000000000003	1.4	-1.26	-7.48	-1.37	-0.569999999999999	-0.0999999999999996	-0.569999999999999	-1.32	6.08	-2.74	-3.26	-2.46	-0.499999999999998	3.57	5.51	-5.39	-0.57	3.96	0.71	-0.24	-3.47	-1.93	0.930000000000001	-3.22	-1.74	-7.48	2.06	-2.31	5.85	-5.7	0.690000000000001	1.05	-0.569999999999999	-4.57	3.91	-1.32	-1.78	5.95	-3.55	-0.579999999999998	-7.48	1.3	0.479999999999999	-7.48	-2.29	-4.09	-2.38	-7.48	3.81	-0.709999999999997	-2.56	-3.76	-0.23	0.38	-1.47	1.75	-0.650000000000002	1.25	-1.42	3.05	-3.18	-2.6	-1.05	-0.31	0.669999999999999	0.319999999999999	-2.24	-2.52	-6.18	-5.05	6.33	-0.2	4.45	5.41	2.69999999999999	1.33	-5.53	1.45	-6.79	5.83	-0.580000000000002	4.45	3.58	-1.74	-0.8	-1.47	-0.13	-4.02	-1.63	-0.350000000000001	-4.11	1.7	-1.09	-2.77	-1.45	1.99	2.63	-0.2	-0.78	1.2	3.84	-2.48	0.38	2.88	-7.47	-0.38	-2.79	-2.18	-2.75	-4.03	-3.27	-2.41	-1.33	1.27	-0.58	-3.33	-0.430000000000001	-2.01	-4.21	0.69	0.519999999999999	-5.13	1.52	-5.15	-5.14	-2.08	-1.27	-1.88	-0.75	-4.33	-5.15	3.3	-3.31	1.66	-4.44	-5.15	-0.24	-0.720000000000001	-1.8	-2.96	-0.211666666666668	-2.495	0.51	-0.264	0.227142857142858	-0.578571428571429	-0.576666666666666	-1.88	-2.602	-0.334285714285713	-1.30714285714286	1.06375	-1.43125	-1.16857142857143	-0.676666666666666	-1.99571428571429	-2.32	-3.8	-3.18142857142857	-0.578571428571429	-0.786666666666667	-0.963749999999999	0.111428571428572	-0.113333333333333	-0.58	-0.998571428571429	-2.04333333333333	-0.738571428571429	0.0712499999999991	1.55375	-3.82166666666667	0.148888888888889	-0.855882352941176	-0.677692307692308	-1.41555555555555	0.177499999999998	-1.21928571428571	0.23	-1.15444444444444	-2.1575	-0.5	-0.997777777777777	0.69857142857143	-3.03230769230769	-0.00583333333333336	-1.56	-0.448333333333331	-0.110833333333334	-0.385	0.00250000000000128	0.19	0.0150000000000006	-0.72125	-0.418749999999999	0.306000000000001	0.0566666666666666	-1.08111111111111	-1.15466666666667	0.225000000000001	0.731111111111112	-1.10142857142857	-0.226153846153847	-1.19857142857143	-0.843750000000001	1.08454545454546	-1.104	0.318	-2.083	2.6625	1.09909090909091	-0.537142857142854	-0.726666666666667	-2.04	-0.411250000000001	0.134	1.98277777777778	-0.126250000000002	-1.48166666666667	1.42375	-0.485714285714284	-0.638333333333334	0.459	-0.38875	-3.35125	0.584666666666664	2.35166666666667	-1.19857142857143	1.278	-0.571666666666667	-1.01272727272727	0.422142857142859	-0.409999999999997	0.645	-0.677500000000002	-0.872499999999999	-2.20294117647059	-1.216	0.6625	-0.987499999999997	-0.983750000000001	-0.897777777777778	-1.60666666666667	-0.274374999999999	-2.10818181818182	1.62	0.216666666666669	-0.744166666666667	-0.689230769230768	0.0429999999999993	-0.624705882352941	-1.33818181818182	0.303	-0.62125	-0.010625000000001	-0.0379999999999994	0.494285714285715	-1.05571428571429	-1.305	-1.594375	-2.43692307692308	0.359999999999999	-1.114	-0.571428571428572	-1.67636363636364	-1.15181818181818	-3.17176470588235	0.0600000000000023	-1.08	-0.0890909090909062	0.983333333333334	3.85941176470589	1.23272727272727	-2.17444444444444	-1.63454545454545	-1.15416666666667	1.52272727272727	-1.113	0.238	0.908999999999999	-0.318181818181819	-0.195714285714287	-1.35714285714286	-0.315555555555557	-0.741111111111111	-0.687272727272727	0.0649999999999977	-1.366	0.363333333333333	-1.04	-0.00374999999999837	-1.375	-1.25375	1.18181818181818	-2.01888888888889	-0.341111111111111	0.350000000000001	-0.49375	-1.327	-0.144	0.327999999999999	-2.502	-1.15166666666667	-2.22666666666667	-1.49066666666667	-0.778499999999999	-1.07	-1.41846153846154	-1.3875	0.125555555555557	0.00818181818181785	-1.37888888888889	-0.0166666666666693	-2.06	-2.23	-1.31090909090909	1.237	0.863333333333333	-0.312222222222221	1.24769230769231	-0.91	-2.3875	-0.232666666666667	0.893333333333333	-0.735555555555553	0.778823529411765	-1.27	-1.254	-1.38	-1.778	-0.0478947368421068	-1.226	-0.833636363636362	-1.35277777777778	-0.49	-0.406875000000001	-0.347619047619047	-0.260000000000001	-1.97	-3.5	0.0600000000000005	0.629999999999999	4	2.84	-0.58	-4.18	-1.24	3.28	0.300000000000001	-5.15	-5.15	-2.4	-0.58	-4.94	-3.06	-0.58	1.17	1.25	-0.0700000000000003	-5.15	1.22	-0.359999999999999	-0.58	-4.11	-5.15	-5.15	4	1.39	-3.32	-0.0899999999999981	-0.589999999999999	0.61	-0.58	-5.09	2.58	0.699999999999999	-0.58	-1.64	1.99	-1.08	-4.44	-1.56	-0.430000000000001	-4.89	2.14	-5.15	-5.15	-2.77	2.46	-3.56	0.45	-0.58	1.9	1.95	-3.85	2.89	-7.46	3.12	-0.0400000000000009	-0.569999999999999	1.28	-0.100000000000001	0.0600000000000001	-3.67	-2.94	0.34	1.46	5.86	1.07	1.19	-0.369999999999998	-3.77	1.07	0.960000000000003	-2.63	-0.52	1.06	4.02	-7.48	-0.620000000000001	-5.62	-1.76000000000001	-5.7	3.81	-7.48	3.24	0.19	2.58	-2	3.61	0.300000000000001	-2.65	-0.579999999999998	-1.23	2.8	-6.44	-1.4	-0.65	-2.16	-1.47	-7.48	3.81	4.77	-1.41	-3.93	-0.63	-0.55	0.77	-0.71	-2.23	1.52	-0.599999999999999	2.11	-1.02	-3.79	-0.56	2.49	2.96	0.169999999999999	-2.31	-2.56	6.33	-0.529999999999994	5.01	-1.4	2.43	6.33	1.89	0.31	-2.7	-5.66	1.08	-4.19	-2.6	-2.55	2.39	-1.55	-3.51	-5.15	-0.16	-0.97	-4.11	-1.58	-4.14	-0.149999999999999	-4.53	-4.74	-2.72	1.26	1.22	1.45	-4.05	0.659999999999999	-0.83	-1.41	-0.21	2.59	-7.11	-2.73	-0.53	-5.07	-1.01	3.98	-0.32	-3.16	-1.63	1.27	-1.77	-0.58	-0.58	-0.58	-1.85	3.04	1.41	-5.15	0.39	-4.27	-5.14	-2.44	-0.58	0.659999999999998	2.88	-2.74	0.32	3.98	-4.44	2.69	3.99	-3.38	-0.58	0.25	-1.11	-1.06	0.316666666666666	-1.89	-1.055	0.303999999999999	0.894285714285713	1.77	0.946666666666667	-0.381666666666666	-1.904	0.620000000000001	2.38285714285714	0.282500000000001	-2.83625	-0.799999999999999	-0.724444444444446	-0.869999999999999	-2.948	-3.62	-0.494285714285713	0.98	-1.82166666666667	-1.5725	-2.96285714285714	-0.209999999999999	-2.678	-0.0571428571428587	-2.11833333333333	-1.40285714285714	-0.6525	0.678749999999999	0.635	0.00111111111111128	-0.521764705882351	-0.563076923076924	-0.113333333333333	-0.4825	-1.09071428571428	-0.63125	1.08333333333333	0.110833333333332	-0.264999999999999	-0.342222222222222	-0.450714285714284	-1.22384615384615	-0.634166666666665	-1.32	-1.3725	-0.226666666666667	-0.329000000000001	-2.56	-0.37	0.16625	-1.96125	1.26	1.18	0.101111111111111	0.326666666666668	-1.05066666666666	2.89416666666667	-3.73333333333333	-1.92571428571429	-0.286153846153846	-0.572857142857142	-0.805	1.92181818181818	0.0860000000000003	-0.201000000000001	-2.494	2.24416666666667	0.829999999999998	0.387857142857136	0.0226666666666695	0.65	0.0837500000000002	-1.831	-0.689444444444444	-1.4225	-1.34388888888889	1.58875	-0.525714285714287	1.86	1.558	0.681249999999999	-2.69375	-0.0973333333333386	2.35166666666667	1.30571428571429	-1.734	-0.0216666666666665	-0.360909090909093	-0.54857142857143	0.378999999999998	0.746	0.18	1.38375	-1.39	-0.972666666666669	1.715	-0.998749999999998	-2.48375	0.784444444444443	-0.254999999999999	1.345625	-1.76090909090909	0.158333333333333	0.144166666666667	-1.15	-1.21846153846154	0.367777777777778	-0.948235294117646	-0.187272727272727	-1.603	-0.95875	0.185625000000002	-0.649999999999999	0.411428571428572	-1.63428571428571	-1.15875	-1.0875	0.669999999999998	0.235999999999999	-1.022	-0.17	-1.01454545454545	1.78818181818181	-3.27882352941177	-1.41066666666667	0.287999999999997	-0.173636363636362	2.19222222222222	1.56411764705882	3.03818181818182	-1.17	0.494545454545456	-0.445833333333333	-0.643636363636364	-0.686999999999998	-0.898	0.930999999999999	0.123636363636365	-2.73857142857143	-0.668571428571427	-0.396666666666668	-0.575555555555557	-1.12272727272727	-1.50142857142857	-1.652	-0.997777777777777	-1.12428571428571	-2.4475	-1.07125	-0.959999999999999	1.25181818181818	0.35	-1.25111111111111	-0.868461538461538	0.3325	-0.782999999999999	0.247000000000001	0.286999999999999	-2.23	-2.11	1.155	-1.828	-0.9015	-0.946	-1.91230769230769	-0.0587499999999999	-1.04222222222222	0.14909090909091	-1.39722222222222	-0.10888888888889	-0.00636363636363768	-0.0209090909090897	1.31909090909091	1.581	0.86	-0.331111111111111	0.973846153846154	-1.49285714285714	-2.3875	0.439333333333334	0.924999999999999	0.357777777777777	0.237058823529411	-2.31	-0.175000000000001	1.05125	-1.786	0.119473684210529	-0.887	-0.210909090909091	-1.36833333333333	0.374545454545455	0.00187499999999829	-0.458571428571428	-0.260000000000001	-4.78	-2.54	0.47	-0.58	0.97	4	-0.58	-5.15	0.11	-1.91	0.329999999999999	-2.33	-5.15	-0.58	-0.24	-4.94	-3.46	-2.25	-3.27	-0.430000000000001	-0.619999999999999	-5.15	1.22	-0.58	-0.62	-3.87	-3.5	-5.15	4	-5.15	-3.32	-1.88	1.36	-2.32	-0.58	-5.09	-2.08	-1.21	-1.25	-2.74	1.91	-1.08	-5.15	-1.99	-0.430000000000001	-4.89	1.96	-5.15	-5.15	-0.65	0.35	-1.17	3.66	3.23	0.0900000000000003	1.4	-1.26	-7.48	-1.44	8.88178419700125e-16	-0.0700000000000003	-0.569999999999999	-1.32	6.08	0.0600000000000001	-3.67	-2.46	0.34	3.57	5.86	-2.78	-0.57	3.08	0.339999999999998	1.07	-2.41	-2.63	-0.52	1.06	-1.41	-7.48	2.06	-2.31	5.85	-5.7	0.690000000000001	-7.48	-0.569999999999999	-4.24	2.58	-2	-0.310000000000001	5.95	-3.55	-0.579999999999998	-7.48	1.3	-2.9	-1.4	-2.29	-4.09	-2.38	-7.48	3.81	4.77	-1.41	-3.76	-0.23	0.38	-0.95	-0.21	-2.23	1.42	-0.599999999999999	2.11	-1.08	-2.6	-1.05	2.06	2.96	0.319999999999999	-2.31	-2.56	-6.18	-3.76999999999999	5.01	-0.2	4.45	6.33	1.89	0.31	-2.7	-3.24	-5.29	1.08	-0.580000000000002	-1.22	2.39	-1.55	-3.51	-1.47	-0.16	-2.38	-4.11	-1.58	-4.11	-0.149999999999999	-3.03	-4.74	-2.72	1.99	1.24	-0.2	-0.78	1.2	-0.83	-2.48	-0.21	2.88	-7.11	-0.38	-0.53	-4.69	-1.09	2.44	-2.93	-2.41	-1.63	1.27	-0.91	-0.58	-0.430000000000001	-2.01	-4.21	0.69	0.519999999999999	-5.15	0.6	-5.15	-5.14	-2.08	-1.27	-0.500000000000001	2.88	-4.33	-4.81	3.3	-4.44	1.66	3.52	-5.15	-0.24	0.0999999999999992	-1.8	-2.96	0.0525000000000002	-2.1925	-0.272499999999999	0.0200000000000005	0.560714285714287	0.595714285714285	0.185	-1.13083333333333	-2.253	0.142857142857142	0.537857142857144	0.673125000000001	-2.13375	-0.984285714285713	-0.700555555555555	-1.43285714285714	-2.634	-3.71	-1.83785714285714	0.200714285714286	-1.30416666666667	-1.268125	-1.42571428571429	-0.161666666666667	-1.629	-0.527857142857142	-2.08083333333333	-1.07071428571428	-0.290625	1.11625	-1.59333333333333	0.0750000000000011	-0.688823529411764	-0.620384615384616	-0.764444444444445	-0.1525	-1.155	-0.200624999999999	-0.0355555555555558	-1.02333333333333	-0.3825	-0.670000000000002	0.123928571428571	-2.12807692307692	-0.32	-1.44	-0.910416666666666	-0.168749999999999	-0.356999999999999	-1.27875	-0.0899999999999999	0.0906250000000002	-1.34125	0.420625	0.743	0.0788888888888906	-0.377222222222223	-1.10266666666666	1.55958333333334	-1.50111111111111	-1.51357142857143	-0.256153846153847	-0.885714285714284	-0.824375	1.50318181818182	-0.509	0.0584999999999987	-2.2885	2.45333333333333	0.964545454545453	-0.0746428571428623	-0.352	-0.695	-0.16375	-0.848500000000001	0.646666666666665	-0.774374999999999	-1.41277777777778	1.50625	-0.505714285714285	0.610833333333332	1.0085	0.14625	-3.0225	0.243666666666662	2.35166666666667	0.0535714285714288	-0.227999999999998	-0.296666666666667	-0.686818181818181	-0.0632142857142846	-0.0154999999999994	0.695500000000001	-0.248750000000001	0.255625000000002	-1.79647058823529	-1.09433333333334	1.18875	-0.993124999999999	-1.73375	-0.0566666666666666	-0.930833333333332	0.535625	-1.93454545454545	0.889166666666668	0.18041666666667	-0.947083333333333	-0.953846153846153	0.196842105263157	-0.786470588235294	-0.762727272727274	-0.65	-0.790000000000001	0.0875000000000021	-0.343999999999999	0.452857142857143	-1.345	-1.231875	-1.3409375	-0.883461538461543	0.298	-1.068	-0.370714285714286	-1.34545454545455	0.31818181818182	-3.22529411764705	-0.675333333333331	-0.396000000000001	-0.131363636363638	1.58777777777778	2.71176470588235	2.13545454545455	-1.67222222222222	-0.57	-0.799999999999997	0.439545454545456	-0.900000000000002	-0.33	0.92	-0.0972727272727258	-1.46714285714286	-1.01285714285714	-0.356111111111112	-0.658333333333333	-0.905000000000001	-0.718214285714286	-1.509	-0.317222222222222	-1.08214285714286	-1.225625	-1.223125	-1.106875	1.21681818181818	-0.834444444444445	-0.796111111111111	-0.259230769230768	-0.0806249999999995	-1.055	0.0515000000000008	0.307499999999999	-2.366	-1.63083333333333	-0.535833333333333	-1.65933333333333	-0.84	-1.008	-1.66538461538462	-0.723125	-0.458333333333334	0.0786363636363649	-1.38805555555555	-0.0627777777777769	-1.03318181818182	-1.12545454545455	0.0040909090909107	1.409	0.861666666666667	-0.321666666666665	1.11076923076923	-1.20142857142857	-2.3875	0.103333333333333	0.909166666666666	-0.188888888888888	0.507941176470588	-1.79	-0.714499999999999	-0.164375	-1.782	0.0357894736842113	-1.0565	-0.522272727272727	-1.36055555555556	-0.0577272727272735	-0.202500000000001	-0.403095238095238
chrXIII_448808_T_C_-	YMR089C_chrXIII_448808_T_C_72_2	NA	0.240793597547532	UpStream	TRUE	TRUE	FALSE	FALSE	TRUE	FALSE	TRUE	FALSE	-2.08340141235672	1	73	1	0	0	-1	0	1	0	0	0.375	1.01785714285714	6.11983700141268	NA	NA	8	736	132	60	722	3.69	0	0.297	0.297	0	0	0	0	0	0	0	0	0	0	0	0	0	0	0	0	0	0	0	0	0	0	0	0	0	0	0	0	0	0	0	0	0	0	0	0	0	0	0	0	0	0	0	0	0	0	0	0	0	0	0	0	0	0	0	0	0	0	0	0	0	0	0	0	0	0	0	0	0	0	0	0	0	0	0	0	0	0	0	0	0	0	0	0	0	0	0	0	0	0	0	0	0	0	0	0	0	0	0	0	0	0	0	0	0	0	0	0	0	0	0	0	0	0	0	0	0	0	0	0	0	0	0	0	0	0	0	0	0	0	0	0	0	0	0	0	0	0	0	0	0	0	0	0	0	0	0	0	0	0	0	0	0	0	0	0	0	0	0	0	0	0	0	0	0	0	0	0	0	0	0	0	0	0	0	0	0	0	0	0	0	0	0	0	0	0	0	0	0	0	0	0	0	0	0	0	0	0	0	0	0	0	0	0	0	0	0	0	0	0	0	0	0	0	0	0	0	0	0	0	0	0	0	0	0	0	0	0	0	0	0	0	0	0	0	0	0	0	0	0	0	0	0	0	0	0	0	0	0	0	0	0	0	0	0	0	0	0	0	0	0	0	0	0	0	0	0	0	0	0	0	0	0	0	0	0	0	0	0	0	0	0	0	0	0	0	0	0	0	0	0	0	0	0	0	0	0	0	0	0	0	0	0	0	0	0	0	0	0	0	0	0	0	0	0	0	0	0	0	0	0	0	0	0	0	0	0	0	0	0	0	0	0	0	0	0	0	0	0	0	0	0	0	0	0	0	0	0	0	0	0	0	0	0	0	0	0	0	0	0	0	0	0	0	0	0	0	0	0	0	0	0	0	0	0	0	0	0	0	0	0	0	0	0	0	0	0	0	0	0	0	0	0	0	0	0	0	0	0	0	0	0	0	0	0	0	0	0	0	0	0	0	0	0	0	0	0	0	0	0	0	0	0	0	0	0	0	0	0	0	0	0	0	0	0	0	0	0	0	0	0	0	0	0	0	0	0	0	0	0	0	0	0	0	0	0	0	0	0	0	0	0	0	0	0	0	0	0	0	0	0	0	0	0	0	0	0	0	0	0	0	0	0	0	0	0	0	0	0	0	0	0	0	0	0	0	0	0	0	0	0	0	0	0	0	0	0	0	0	0	0	0	0	0	0	0	0	0	0	0	0	0	0	0	0	0	0	0	0	0	0	0	0	0	0	0	0	0	0	0	0	0	0	0	0	0	0	0	0	0	0	0	0	0	0	0	0	0	0	0	0	0	0	0	0	0	0	0	0	0	0	0	0	0	0	0	0	0	0	0	0	0	0	0	0	0	0	0	0	0	0	0	0	0	0	0	0	0	0	0	0	0	0	0	0	0	0	0	0	0	0	0	0	0	0	0	0	0	0	0	0	0	0	0	0	0	0	0	0	0	0	0	0	0	0	0	0	0	0	0	0	0	0	0	0	0	0	0	0	0	0	0	0	0	0	0	0	0	0	0	0	0	0	0	0	0	0	0	0	0	0	0	0	0	0	0	0	0	0	0	0	0	0	0	0	0	0	0	0	0	0	0	0	0	0	0	0	0	0	0	0	0	0	0	0	0	0	0	0	0	0	0	0	0	0	0	0	0	0	0	0	0	0	0	0	0	0	0	0	0	0	0	0	0	0	0	0	0	0	0	0	0	0	0	0	0	0	0	0	0	0	0	0	0	0	0	0	0	0	0	0	0	0	0	0	0	0	0	0	0	0	0	0	0	0	0	0	0	0	0	0	0	0	0	0	0	0	0	0	0	0	0	0	0	0	0	0	0	0	0	0	0	0	0	0	0	0	0	0	0	0	0	0	0	0	0	0	0	0	0	0	0	0	0	0	0	0	0	0	0	0	0	0	0	0	0	0	0	0	0	0	0	0	0	0	0	0	0	0	0	0	0	0	0	0	0	0	0	0	0	0	0	0	0	0	0	0	0	0	0	0	0	0	0	0	0	0	0	0	0	0	0	0	0	0	0	0	0	0	0	0	0	0	0	0	0	0	0	0	0	0	0	0	0	0	0	0	0	0	0	0	0	0	0	0	0	0	0	0	0	0	0	0	0	0	0	0	0	0	0	0	0	0	0	0	0	0	0	0	0	0	0	0	0	0	0	0	0	0	0	0	0	0	0	0	0	0	0	0	0	0	0	0	0	0	0	0	0	0	0	0	0	0	0	0	0	0	0	0	0	0	0	0	0	0	0	0	0	0	0	0	0	0	0	0	0	0	0	0	0	0	0	0	0	0	0	0	0	0	0	0	0	0	0	0	0	0	0	0	0	0	0	0	0	0	0	0	0	0	0	0	0	0	0	0	0	0	0	0	0	0	0	0	0	0	0	0	0	0	0	0	0	0	0	0	0	0	0	0	0	0	0	0	0	0	0	0	0	0	0	0	0	0	0	0	0	0	0	0	0	0	0	0	0	0	0	0	0	0	0	0	0	0	0	0	0	0	0	0	0	0	0	0	0	0	0	0	0	0	0	0	0	0	0	0	0	0	0	0	0	0	0	0	0	0	0	0	0	0	0	0	0	0	0	0	0	0	0	0	0	0	0	0	0	0	0	0	0	0	0	0	0	0	0	0	0	0	0	0	0	0	0	0	0	0	0	0	0	0	0	0	0	0	0	0	0	0	0	0	0	0	0	0	0	0	0	0	0	0	0	0	0	0	0	0	0	0	0	0	0	0	0	0	0	0	0	0	0	0	0	0	0	0	0	0	0	0	0	0	0	0	0	0	0	0	0	0	0	0	0	0	0	0	0	0	0	0	0	0	0	0	0	0	0	0	0	0	0	0	0	0	0	0	0	0	0	0	0	0	0	0	0	0	0	0	0	0	0	0	0	0	0	0	0	0	0	0	0	0	0	0	0	0	0	0	0	0	0	0	0	0	0	0	0	0	0	0	0	0	0	0	0	0	0	0	0	0	0	0	0	0	0	0	0	0	0	0	0	0	0	0	0	0	0	0	0	0	0	0	0	0	0	0	0	0	0	0	0	0	0	0	0	0	0	0	0	0	0	0	0	0	0	0	0	0	0	0	0	0	0	0	0	0	0	0	0	0	0	0	0	0	0	0	0	0	0	0	0	0	0	0	0	0	0	0	0	0	0	0	0	0	0	0	0	0	0	0	0	0	0	0	0	0	0	0	0	0	0	0	0	0	0	0	0	0	0	0	0	0	0	0	0	0	0	0	0	0	0	0	0	0	0	0	0	0	0	0	0	0	0	0	0	0	0	0	0	0	0	0	0	0	0	0	0	0	0	0	0	0	0	0	0	0	0	0	0	0	0	0	0	0	0	0	0	0	0	0	0	0	0	0	0	0	0	0	0	0	0	0	0	0	0	0	0	0	0	0	0	0	0	0	0	0	0	0	0	0	0	0	0	0	0	0	0	0	0	0	0	0	0	0	0	0	0	0	0	0	0	0	0	0	0	0	0	0	0	0	0	0	0	0	0	0	0	0	0	0	0	0	0	0	0	0	0	0	0	0	0	0	0	0	0	0	0	0	0	0	0	0	0	0	0	0	0	0	0	0	0	0	0	0	0	0	0	0	0	0	0	0	0	0	0	0	0	0	0	0	0	0	0	0	0	0	0	0	0	0	0	0	0	0	0	0	0	0	0	0	0	0	0	0	0	0	0	0	0	0	0	0	0	0	0	0	0	0	0	0	0	0	0	0	0	0	0	0	0	0	0	0	0	0	0	0	0	0	0	0	0	0	0	0	0	0	0	0	0	0	0	0	0	0	0	0	0	0	0	0	0	0	0	0	0	0	0	0	0	0	0	0	0	0	0	0	0	0	0	0	0	0	0	0	0	0	0	0	0	0	0	0	0	0	0	0	0	0	0	0	0	0	0	0	0	0	0	0	0	0	0	0	0	0	0	0	0	0	0	0	0	0	0	0	0	0	0	0	0	0	0	0	0	0	0	0	0	0	0	0	0	0	0	0	0	0	0	2.66	0.44	5.09	0.0299999999999994	-1.55	-4	0.58	-0.609999999999999	1.7	1.34	-1.33	-0.46	5.15	2.92	0.0700000000000003	0.239999999999998	1.67	3.29	1.37	5.15	-2.32	1.36	5.15	-4	3.09	-1.08	5.15	3.58	2.64	0.58	-0.880000000000001	1.05	-2.16	0.609999999999999	2.67	-1.31	-2.53	-0.0299999999999998	-3.84	0.41	0.8	0.58	0.270000000000001	4.44	3.79	3.1	4.44	1.68	1.39	2.77	0.21	4.41	3.86	-3	-3.81	-2.07	0.82	-0.260000000000002	-4.95999999999999	0.48	0.569999999999999	-0.67	4.39	-0.14	0.580000000000004	-1.69	2.7	2.24	-3.97	5.06	-5.41000000000001	-0.26	-2.44	-0.670000000000002	0.71	1.94	-0.210000000000001	7.47	-1.01	3.35	1.16	3.63	0.579999999999999	7.48	4.84	-4.04	-3.81	-0.649999999999999	-3.81	0.790000000000001	2.8	2.29999999999999	0.56	3.34	-2.3	1.72999999999999	1.23	0.19	-3.5	2.89	-1.66	1.1	3.84	7.48	0.57	-2.29	2.99	2.95	-0.95	1.45	-1.86	1.78	-1.03	-2.4	-1.72	-8.88178419700125e-16	2.99	1.26	1.55	-0.649999999999999	2.44	0.71	-1.06	1.07	0.57	1.7	2.52	0.43	-1.8	0.579999999999998	-2.82	-3.11	0.739999999999998	-2.37	2.3	0.859999999999999	-1.54	0.350000000000001	0.850000000000001	-3.16	1.82	2.33	-3.47	1.17	0.0199999999999996	0.579999999999998	3.05	0.8	-1.81	5.15	2.31	2.14	-2.85	-1.77	5.26	1.76	-0.25	-1.22	-2.24	1.47	0.42	2.84	-0.13	4.48	-0.66	2.61	0.709999999999999	-0.530000000000001	-2.29	-0.0699999999999998	0.58	-2.16	1.76	1.87	-3.3	-1.09	-0.77	-0.869999999999998	-2.08	3.52	5.15	-0.89	0.13	1.06	0.58	-0.0200000000000005	4.56	-3.3	4.9	-3.38	1.45	2.52	1.11	-0.23	-1.49	2.67	-0.316666666666668	1.89	1.055	-0.304	-0.894285714285713	-1.77	-0.946666666666665	0.381666666666666	1.904	-0.619999999999999	-2.38285714285714	-0.282500000000001	2.83625	0.800000000000001	0.724444444444444	0.869999999999999	2.948	3.62	0.494285714285715	-0.980000000000002	1.82166666666667	1.5725	2.96285714285714	0.210000000000001	2.678	0.0571428571428587	2.11833333333333	1.40285714285714	0.652500000000002	-0.67875	-0.635000000000002	-0.00111111111111128	0.521764705882354	0.563076923076922	0.113333333333333	0.482500000000002	1.09071428571429	0.63125	-1.08333333333333	-0.110833333333336	0.264999999999999	0.342222222222222	0.450714285714287	1.22384615384615	0.634166666666667	1.32	1.3725	0.226666666666667	0.328999999999999	2.56	0.369999999999999	-0.166250000000002	1.96125	-1.26	-1.18	-0.101111111111111	-0.326666666666666	1.05066666666667	-2.89416666666667	3.73333333333333	1.92571428571429	0.286153846153844	0.572857142857142	0.805000000000001	-1.92181818181818	-0.0860000000000003	0.201000000000001	2.494	-2.24416666666667	-0.83	-0.387857142857143	-0.0226666666666695	-0.65	-0.083750000000002	1.831	0.689444444444447	1.4225	1.34388888888889	-1.58875	0.525714285714283	-1.86	-1.558	-0.68125	2.69375	0.0973333333333315	-2.35166666666667	-1.30571428571429	1.734	0.0216666666666665	0.36090909090909	0.548571428571428	-0.378999999999998	-0.745999999999999	-0.180000000000003	-1.38375	1.39	0.972666666666669	-1.715	0.998750000000001	2.48375	-0.784444444444444	0.255000000000001	-1.345625	1.76090909090909	-0.158333333333333	-0.144166666666663	1.15	1.21846153846154	-0.178	0.948235294117647	0.187272727272727	1.603	0.958749999999998	-0.185625	0.65	-0.411428571428571	1.63428571428571	1.15875	1.0875	-0.669999999999998	-0.235999999999999	1.022	0.169999999999999	1.01454545454546	-1.78818181818182	3.27882352941176	1.41066666666666	-0.288	0.173636363636362	-2.19222222222222	-1.56411764705883	-3.03818181818182	1.17	-0.494545454545456	0.445833333333336	0.643636363636364	0.686999999999998	0.898	-0.931000000000001	-0.123636363636365	2.73857142857143	0.668571428571429	0.396666666666667	0.575555555555555	1.12272727272727	1.50142857142857	1.652	0.997777777777777	1.12428571428571	2.4475	1.07125	0.960000000000001	-1.25181818181818	-0.35	1.25111111111111	0.868461538461538	-0.332499999999998	0.783000000000001	-0.246999999999998	-0.287000000000001	2.23	2.11	-1.155	1.828	0.9015	0.946	1.91230769230769	0.0587499999999999	1.04222222222222	-0.149090909090908	1.39722222222222	0.10888888888889	0.00636363636363768	0.0209090909090897	-1.31909090909091	-1.581	-0.86	0.331111111111111	-0.973846153846154	1.49285714285714	2.3875	-0.439333333333334	-0.925	-0.357777777777777	-0.237058823529411	2.31	0.174999999999999	-1.05125	1.786	-0.119473684210526	0.886999999999999	0.210909090909091	1.36833333333333	-0.374545454545453	-0.00187499999999829	0.458571428571429	1.15	4.2	-4	1.21	0.58	0.58	4	-1.5	3.62	-0.290000000000001	4.05	-1.37	2.21	1.16	-3.59	0.0900000000000007	3.14	4.22	1.88	0.58	-4	-4	0.579999999999998	5.15	0.58	-3.73	4.91	4.12	4.11	-2.36	5.15	1.02	4.03	2.43	2.04	1.13	-2.13	0.399999999999999	3.76	3.35	3.34	0.740000000000002	-3.9	5.06	-2.84	3.24	1.05	-2.23	4.97	-0.400000000000002	-1.42	-1.22	1.17	1.51	-3.81	-1.09	0.4	-1.51000000000001	0.580000000000002	-1.86999999999999	4.28	-1.38	4.96	1.05	0.0899999999999999	2.37	-1.97	2.46	-0.78	0.12	1.27	0.189999999999999	2.11	-3.96	3.79	-0.96	-4.62	2.58	0.379999999999999	-0.12	4.32	2.81	3.45	4.13	-4.92	-4.04	0.57	0.199999999999999	0.569999999999999	2.49	0.96	-3.84	0.48	-4.55	3.42	1.75	0.0800000000000018	1.01	-1.52	7.48	0.59	0.92	1.13	7.48	0.569999999999999	-0.17	-1.55	1.01	0.61	0.59	1.02	0.749999999999999	-1.41	-1.25	-1.51	-0.620000000000001	4.11	1.42	2.34	1.79	-0.120000000000001	0.859999999999999	0.25	-2.66	1.83	4.84	-0.530000000000001	-0.419999999999998	0.58	0.579999999999999	-6.3	4.27	7.19	0.510000000000005	0.919999999999998	0.74	-0.719999999999999	0.71	2.53	-3.34	-1.83	0.58	-3.17	3.44	-2	1.02	-0.100000000000001	-0.240000000000001	-0.46	-4	0.57	4.37	-2.55	0.96	-0.770000000000001	-0.0300000000000002	0.43	0.970000000000001	-1.84	-0.00999999999999979	4	0.369999999999999	3.7	1.82	0.57	4.51	1.41	3.38	-2.62	1.41	0.58	0.2	5.15	5.15	-0.810000000000001	-0.46	0.4	0.629999999999999	-2.41	0.93	5.15	-1.16	-2.3	5.15	-0.95	1.3	3.81	-0.520000000000001	5.15	1.68	5.15	1.3	1.45	-1.54	0.17	0.430000000000001	0.211666666666666	2.495	-0.51	0.263999999999999	-0.227142857142857	0.578571428571427	0.576666666666666	1.88	2.602	0.334285714285715	1.30714285714286	-1.06375	1.43125	1.16857142857143	0.676666666666668	1.99571428571429	2.32	3.8	3.18142857142857	0.578571428571429	0.786666666666667	0.963750000000001	-0.111428571428572	0.113333333333333	0.58	0.998571428571429	2.04333333333333	0.738571428571428	-0.0712499999999991	-1.55375	3.82166666666667	-0.148888888888889	0.85588235294118	0.677692307692306	1.41555555555555	-0.177500000000002	1.21928571428571	-0.23	1.15444444444444	2.1575	0.5	0.997777777777777	-0.69857142857143	3.03230769230769	0.00583333333333513	1.56	0.448333333333334	0.110833333333332	0.385	-0.00250000000000128	-0.19	-0.0150000000000006	0.72125	0.41875	-0.306000000000001	-0.0566666666666684	1.08111111111111	1.15466666666666	-0.225000000000001	-0.731111111111112	1.10142857142857	0.226153846153846	1.19857142857143	0.84375	-1.08454545454545	1.104	-0.318000000000001	2.083	-2.6625	-1.09909090909091	0.537142857142861	0.726666666666667	2.04	0.411250000000001	-0.134	-1.98277777777778	0.126249999999999	1.48166666666667	-1.42375	0.485714285714284	0.638333333333334	-0.459000000000003	0.388749999999998	3.35125	-0.584666666666664	-2.35166666666667	1.19857142857143	-1.278	0.571666666666667	1.01272727272727	-0.422142857142855	0.410000000000004	-0.645000000000001	0.677500000000002	0.872499999999999	2.20294117647059	1.21599999999999	-0.662500000000001	0.987500000000001	0.983750000000001	0.897777777777778	1.60666666666667	0.274375000000003	2.10818181818182	-1.62	-0.216666666666665	0.744166666666667	0.689230769230768	-0.043000000000001	0.624705882352941	1.33818181818182	-0.303	0.62125	0.0106249999999992	0.0380000000000003	-0.494285714285715	1.05571428571429	1.305	1.594375	2.43692307692308	-0.360000000000001	1.114	0.571428571428571	1.67636363636364	1.15181818181818	3.17176470588235	-0.0600000000000023	1.08	0.0890909090909098	-0.983333333333334	-3.85941176470588	-1.23272727272727	2.17444444444444	1.63454545454545	1.15416666666667	-1.52272727272727	1.113	-0.238	-0.909000000000001	0.318181818181818	0.195714285714287	1.35714285714286	0.315555555555555	0.741111111111111	0.687272727272726	-0.0650000000000013	1.366	-0.363333333333333	1.04	0.00375000000000014	1.375	1.25375	-1.18181818181818	2.01888888888889	0.341111111111111	-0.349999999999998	0.493749999999999	1.327	0.144	-0.328000000000001	2.502	1.15166666666667	2.22666666666667	1.49066666666667	0.778500000000001	1.07	1.41846153846154	1.3875	-0.125555555555556	-0.00818181818181785	1.37888888888889	0.0166666666666675	2.06	2.23	1.31090909090909	-1.237	-0.863333333333333	0.312222222222221	-1.24769230769231	0.91	2.3875	0.232666666666667	-0.893333333333334	0.735555555555557	-0.778823529411765	1.27	1.254	1.38	1.778	0.0478947368421032	1.226	0.833636363636364	1.35277777777778	0.49	0.406875000000003	0.347619047619048	2.66	0.44	-3.56	0.39	-1.55	-3.29	4	-0.609999999999999	1.7	1.34	2.79	-1.01	5.15	2.92	-1.6	0.239999999999998	1.67	3.29	1.88	4.58	-4	-4	4.9	1.06	1.94	-3.73	5.15	3.58	2.64	-1.21	5.15	1.02	2.29	2.43	2.04	1.13	-2.53	-0.0299999999999998	0.00999999999999979	0.779999999999999	0.8	0.740000000000002	-3.9	4.44	3.79	3.1	4.44	-0.640000000000001	1.39	2.77	-1.42	1.55	3.86	-0.19	-3.81	-2.07	0.4	-0.260000000000002	-4.23	0.48	0.569999999999999	-0.67	4.96	-0.14	0.580000000000004	-1.69	0.68	2.24	-0.78	0.12	0.629999999999999	0.189999999999999	-0.86	-3.96	0.71	-0.96	-3.33	4.38	-1.01	-0.12	4.32	2.81	3.45	7.48	4.26	-4.04	-2.66	-0.649999999999999	-3.81	0.790000000000001	0.96	2.29999999999999	0.48	-1.96	-2.3	1.75	0.0800000000000018	0.19	-3.5	3.77	-1.66	1.1	3.84	7.48	0.57	-0.17	-0.87	2.95	0.0100000000000004	1.45	-1.21	1.78	-1.03	-2.4	-1.51	-0.620000000000001	3.13	1.42	2.34	1.79	1.78	0.71	0.25	-1.67	0.57	1.92	2.52	0.43	-1.8	0.579999999999999	-6.3	4.27	5.33	-2.37	0.919999999999998	0.859999999999999	-0.719999999999999	0.71	1.34	-3.34	1.82	2.33	-3.17	3.44	-1.17	0.579999999999998	3.05	0.8	-0.46	0.030000000000002	2.31	2.19	-2.85	-1.71	4.13	1.76	0.43	0.829999999999999	-1.84	-0.00999999999999979	2	2.84	3.7	1.82	-0.66	4.51	1.41	-0.530000000000001	-2.62	-0.0699999999999998	0.58	0.2	3.42	3.95	-3.06	-0.86	0.4	0.629999999999999	-2.08	3.52	5.15	-0.89	-1.81	5.15	-0.95	0.32	4.56	-1.51	5.15	-0.0800000000000001	5.15	2.52	1.11	-0.23	-1.49	2.67	-0.0525000000000002	2.1925	0.272499999999999	-0.0200000000000005	-0.560714285714287	-0.595714285714287	-0.184999999999999	1.13083333333333	2.253	-0.142857142857142	-0.537857142857143	-0.673125000000001	2.13375	0.984285714285715	0.700555555555555	1.43285714285714	2.634	3.71	1.83785714285714	-0.200714285714286	1.30416666666667	1.268125	1.42571428571429	0.161666666666667	1.629	0.527857142857142	2.08083333333333	1.07071428571429	0.290625	-1.11625	1.59333333333333	-0.0749999999999993	0.688823529411767	0.620384615384614	0.764444444444445	0.1525	1.155	0.200624999999999	0.0355555555555558	1.02333333333333	0.382499999999999	0.670000000000002	-0.123928571428571	2.12807692307692	0.32	1.44	0.910416666666666	0.168749999999999	0.356999999999999	1.27875	0.0899999999999999	-0.0906249999999993	1.34125	-0.420625	-0.743	-0.0788888888888888	0.377222222222223	1.10266666666666	-1.55958333333333	1.50111111111111	1.51357142857143	0.256153846153847	0.885714285714284	0.824375	-1.50318181818182	0.509	-0.0585000000000004	2.2885	-2.45333333333333	-0.964545454545453	0.0746428571428623	0.352	0.695	0.16375	0.848500000000001	-0.646666666666668	0.774375000000003	1.41277777777778	-1.50625	0.505714285714284	-0.610833333333334	-1.0085	-0.14625	3.0225	-0.24366666666667	-2.35166666666667	-0.0535714285714288	0.228000000000002	0.296666666666665	0.686818181818182	0.0632142857142846	0.0154999999999994	-0.695499999999999	0.248750000000001	-0.255625	1.79647058823529	1.09433333333333	-1.18875	0.993124999999999	1.73375	0.0566666666666666	0.930833333333334	-0.535625000000003	1.93454545454545	-0.889166666666666	-0.180416666666666	0.947083333333333	0.953846153846154	-0.1105	0.786470588235294	0.762727272727272	0.65	0.789999999999999	-0.0874999999999986	0.344	-0.452857142857143	1.345	1.231875	1.3409375	0.883461538461539	-0.298	1.068	0.370714285714286	1.34545454545454	-0.318181818181817	3.22529411764706	0.675333333333334	0.396000000000001	0.131363636363638	-1.58777777777778	-2.71176470588236	-2.13545454545455	1.67222222222222	0.57	0.800000000000001	-0.439545454545453	0.899999999999999	0.33	-0.92	0.0972727272727276	1.46714285714286	1.01285714285714	0.356111111111112	0.658333333333333	0.905000000000001	0.718214285714286	1.509	0.317222222222222	1.08214285714286	1.225625	1.223125	1.106875	-1.21681818181818	0.834444444444443	0.796111111111113	0.259230769230768	0.0806250000000013	1.055	-0.0515000000000008	-0.307500000000001	2.366	1.63083333333333	0.535833333333333	1.65933333333333	0.84	1.008	1.66538461538462	0.723125000000001	0.458333333333334	-0.0786363636363632	1.38805555555555	0.0627777777777787	1.03318181818182	1.12545454545455	-0.0040909090909107	-1.409	-0.861666666666666	0.321666666666667	-1.11076923076923	1.20142857142857	2.3875	-0.103333333333333	-0.909166666666668	0.18888888888889	-0.507941176470588	1.79	0.714500000000001	0.164375	1.782	-0.0357894736842113	1.0565	0.522272727272727	1.36055555555556	0.05772727272727	0.202500000000001	0.403095238095238
chrXIII_448829_C_T_-	YMR089C_chrXIII_448829_C_T_72_2	NA	-0.521739940342097	UpStream	TRUE	TRUE	FALSE	FALSE	TRUE	FALSE	TRUE	TRUE	-0.779943248675481	1	73	1	0	0	1	0	-1	0	0	0.388157894736842	0.983333333333333	6.11983700141268	NA	NA	8	736	132	60	743	3.69	0.015748	0.439	0.561	0	0	0	0	0	0	0	0	0	0	0	0	0	0	0	0	0	0	0	0	0	0	0	0	0	0	0	0	0	0	0	0	0	0	0	0	0	0	0	0	0	0	0	0	0	0	0	0	0	0	0	0	0	0	0	0	0	0	0	0	0	0	0	-6.91	0	0	0	0	0	0	0	0	0	0	0	0	0	0	0	0	0	0	0	0	0	0	0	0	0	0	0	0	0	0	0	0	0	0	0	0	0	0	0	0	0	0	0	0	0	0	0	0	0	0	0	0	0	0	0	0	0	0	0	0	0	0	0	0	0	0	0	0	0	0	0	0	0	0	0	0	0	0	0	0	0	0	0	0	0	0	0	0	0	0	0	0	0	0	0	0	0	0	0	0	0	0	0	0	0	0	0	0	0	0	0	0	0	0	0	0	0	0	0	0	0	0	0	0	0	0	0	0	0	0	0	0	0	0	0	0	0	0	0	0	0	0	0	0	0	0	0	0	0	0	0	0	0	0	0	0	0	0	0	0	0	0	0	0	0	0	0	0	0	0	0	0	0	0	0	0	0	0	0	0	0	0	0	0	0	0	0	0	0	0	0	0	0	0	0	-6.91	0	0	0	0	0	0	0	0	0	0	0	0	0	0	0	0	0	0	0	0	0	0	0	0	0	0	0	0	0	0	0	0	0	0	0	0	0	0	0	0	0	0	0	0	0	0	0	0	0	0	0	0	0	0	0	0	0	0	0	0	0	0	0	0	0	0	0	0	0	0	0	0	0	0	0	0	0	0	0	0	0	0	0	0	0	0	0	0	0	0	0	0	0	0	0	0	0	0	0	0	0	0	0	0	0	0	0	0	0	0	0	0	0	0	0	0	0	0	0	0	0	0	0	0	0	0	0	0	0	0	0	0	0	0	0	0	0	0	0	0	0	0	0	0	0	0	0	0	0	0	0	0	0	0	0	0	0	0	0	0	0	0	0	0	0	0	0	0	0	0	0	0	0	0	0	0	0	0	0	0	0	0	0	0	0	0	0	0	0	0	0	0	0	0	0	-1	0	0	0	0	0	0	0	0	0	0	0	0	0	0	0	0	0	0	0	0	0	0	0	0	0	0	0	0	0	0	0	0	0	0	0	0	0	0	0	0	0	0	0	0	0	0	0	0	0	0	0	0	0	0	0	0	0	0	0	0	0	0	0	0	0	0	0	0	0	0	0	0	0	0	0	0	0	0	0	0	0	0	0	0	0	0	0	0	0	0	0	0	0	0	0	0	0	0	0	0	0	0	0	0	0	0	0	0	0	0	0	0	0	0	0	0	0	0	0	0	0	0	0	0	0	0	0	0	0	0	0	0	0	0	0	0	0	0	0	0	0	0	0	0	0	0	0	0	0	0	0	0	0	0	0	0	0	0	0	0	0	0	0	0	0	0	0	0	0	0	0	0	0	0	0	0	0	0	0	0	0	0	0	0	0	0	0	0	0	0	0	0	0	0	0	0	0	0	0	0	0	0	0	0	0	0	0	0	0	0	0	0	0	0	0	0	0	0	0	0	0	0	0	0	0	0	0	0	0	0	0	0	0	0	0	0	0	0	0	0	0	0	0	0	0	0	0	0	0	0	0	0	0	0	0	0	0	0	0	0	0	0	0	0	0	0	0	0	0	0	0	0	0	0	0	0	0	0	0	0	0	0	0	0	0	0	0	0	0	0	0	0	0	0	0	0	0	0	0	0	0	0	0	0	0	0	0	0	0	0	0	0	0	0	0	0	0	0	0	0	0	0	0	0	0	0	0	0	0	0	0	0	0	0	0	0	0	0	0	0	0	0	0	0	0	0	0	0	0	0	0	0	0	0	0	0	0	0	0	0	0	0	0	0	0	0	0	0	0	0	0	0	0	0	0	0	0	0	0	0	0	0	0	0	0	0	0	0	0	0	0	0	0	0	0	0	0	0	0	0	0	0	0	0	0	0	0	0	0	0	0	0	0	0	0	0	0	0	0	0	0	0	0	0	0	0	0	0	0	0	0	0	0	0	0	0	0	0	0	0	0	0	0	0	0	0	0	0	0	0	0	0	0	0	0	0	0	0	0	0	0	0	0	0	0	0	0	0	0	0	0	0	0	0	0	0	0	0	0	0	0	0	0	0	0	0	0	0	0	0	0	0	0	0	0	0	0	0	0	0	0	0	0	0	0	0	0	0	0	0	0	0	0	0	0	0	0	0	0	0	0	0	0	0	0	0	0	0	0	0	0	0	0	0	0	0	0	0	0	0	0	0	0	0	0	0	0	0	0	0	0	0	0	0	0	0	0	0	0	0	0	0	0	0	0	0	0	0	0	0	0	0	0	0	0	0	0	0	0	0	0	0	0	0	0	0	0	0	0	0	0	0	0	0	0	0	0	0	0	0	0	0	0	0	0	0	0	0	0	0	0	0	0	0	0	0	0	0	0	0	0	0	0	0	0	0	0	0	0	0	0	0	0	0	0	0	0	0	0	0	0	0	0	0	0	0	0	0	0	0	0	0	0	0	0	0	0	0	0	0	0	0	0	0	0	0	0	0	0	0	0	0	0	0	0	0	0	0	0	0	0	0	0	0	0	0	0	0	0	0	0	0	0	0	0	0	0	0	0	0	0	0	0	0	0	0	0	0	0	0	0	0	0	0	0	0	0	0	0	0	0	0	0	0	0	0	0	0	0	0	0	0	0	0	0	0	0	0	0	0	0	0	0	0	0	0	0	0	0	0	0	0	0	0	0	0	0	0	0	0	0	0	0	0	0	0	0	0	0	0	0	0	0	0	0	0	0	0	0	0	0	0	0	-6.91	0	0	0	0	0	0	0	0	0	0	0	0	0	0	0	0	0	0	0	0	0	0	0	0	0	0	0	0	0	0	0	0	0	0	0	0	0	0	0	0	0	0	0	0	0	0	0	0	0	0	0	0	0	0	0	0	0	0	0	0	0	0	0	0	0	0	0	0	0	0	0	0	0	0	0	0	0	0	0	0	0	0	0	0	0	0	0	0	0	0	0	0	0	0	0	0	0	0	0	0	0	0	0	0	0	0	0	0	0	0	0	0	0	0	0	0	0	0	0	0	0	0	0	0	0	0	0	0	0	0	0	0	0	0	0	0	0	0	0	0	0	0	0	0	0	0	0	0	0	0	0	0	0	0	0	0	0	0	0	0	0	0	0	0	0	0	0	0	0	0	0	0	0	0	0	0	0	0	0	0	0	0	0	0	0	0	0	0	0	0	0	0	0	0	0	-6.91	0	0	0	0	0	0	0	0	0	0	0	0	0	0	0	0	0	0	0	0	0	0	0	0	0	0	0	0	0	0	0	0	0	0	0	0	0	0	0	0	0	0	0	0	0	0	0	0	0	0	0	0	0	0	0	0	0	0	0	0	0	0	0	0	0	0	0	0	0	0	0	0	0	0	0	0	0	0	0	0	0	0	0	0	0	0	0	0	0	0	0	0	0	0	0	0	0	0	0	0	0	0	0	0	0	0	0	0	0	0	0	0	0	0	0	0	0	0	0	0	0	0	0	0	0	0	0	0	0	0	0	0	0	0	0	0	0	0	0	0	0	0	0	0	0	0	0	0	0	0	0	0	0	0	0	0	0	0	0	0	0	0	0	0	0	0	0	0	0	0	0	0	0	0	0	0	0	0	0	0	0	0	0	0	0	0	0	0	0	0	0	0	0	0	0	-1	0	0	0	0	0	0	0	0	0	0	0	0	0	0	0	0	0	0	0	0	0	0	0	0	0	0	0	0	0	0	0	0	0	0	0	0	0	0	0	0	0	0	0	0	0	0	0	0	0	0	0	0	0	0	0	0	0	0	0	0	0	0	0	0	0	0	0	0	0	0	0	0	0	0	0	0	0	0	0	0	0	0	0	0	0	0	0	0	0	0	0	0	0	0	0	0	0	0	0	0	0	0	0	0	0	0	0	0	0	0	0	0	0	0	0	0	0	0	0	0	0	0	0	0	0	0	0	0	0	0	0	0	0.87	-5.15	-2.07	2.47	-0.42	4	4	-0.579999999999999	-5.09	1.62	3.96	2.57	-5.15	-2.62	-0.58	-1.06	-0.58	-2.66	-0.58	4	-3.47	-1.53	-4.97	1.63	-1.94	0.0799999999999983	-5.15	-5.15	-2.4	4	2.13	-3.71	-0.58	1.94	-0.58	0.120000000000001	-2.94	-0.58	-0.19	-3.22	3.94	4	1.19	-0.58	0.81	-2.45	-0.0700000000000003	-0.800000000000001	-0.199999999999999	-1.3	-0.98	-2.14	-2.56	0.360000000000001	0	2.24	-1.22	0.260000000000002	5.63	1.47	-4.96	-0.0900000000000007	3.81	6.11	2.46	-0.82	-1.67	-3.71	1.1	3.43	6.33	-2.68	1.15	-3	-0.48	-0.339999999999998	-0.979999999999999	-1.28	-0.579999999999999	-0.58	4.02	-0.5	2.82	-3.59	-1.08	6.32	-0.57	-4.58	-1.16	-4.38	2.29	-2.01	-0.77	-1.73	2.3	-0.579999999999998	5.72	3.44	-4.53	-1.68	0.739999999999999	-0.58	1.55	-7.48	-0.57	-0.579999999999998	-0.0300000000000002	-0.690000000000001	1.29	-0.18	0.160000000000001	-1.27	-1.58	-0.0999999999999996	-0.620000000000001	-1.84	-1.24	-1.04	0.54	-1.14	-2.23	0.329999999999999	0.0300000000000009	-3.41	-0.829999999999998	-0.969999999999999	0.85	2.25	1.36	-0.359999999999999	-0.579999999999998	-0.58	-1.47	0.809999999999999	-4.76	-2.56	-7.48	-2.17	4.71	-1.59	-5.05	1.89	-2.17	-2.36	-4.37	-5.86	-1.76	-0.8	-0.57	-0.300000000000001	-1.23	-2.4	-0.65	-1.61	-2.64	-4.88	-0.58	-2.48	2.24	-2.91	-0.62	-2.84	1.75	-3.72	-1.27	0.74	-3.73	-0.58	-1.63	-0.98	-0.58	-4.39	-0.740000000000002	-1.57	-0.6	1.52	1.51	-2.24	-1	-4.38	-4.22	3.3	2.31	4	0.05	-3.29	3.97	0.52	-5.15	2.85	1.3	-1.2	-0.52	0.390000000000001	-0.0899999999999999	-2.32	0.316666666666665	-1.89	-1.055	0.303999999999999	0.894285714285715	1.77	0.946666666666667	-0.381666666666668	-1.904	0.619999999999999	2.38285714285714	0.282499999999999	-2.83625	-0.799999999999999	-0.724444444444446	-0.870000000000001	-2.948	-3.62	-0.494285714285715	0.98	-1.82166666666667	-1.5725	-2.96285714285714	-0.210000000000001	-2.678	-0.0571428571428569	-2.11833333333333	-1.40285714285714	-0.6525	0.678750000000001	0.635	0.00111111111111128	-0.521764705882351	-0.563076923076924	-0.113333333333333	-0.482500000000002	-1.09071428571428	-0.63125	1.08333333333333	0.110833333333334	-0.265000000000001	-0.342222222222222	-0.450714285714284	-1.22384615384615	-0.634166666666669	-1.32	-1.3725	-0.226666666666667	-0.329000000000001	-2.56	-0.369999999999999	0.166250000000002	-1.96125	1.26	1.18	0.101111111111111	0.326666666666666	-1.05066666666666	2.89416666666667	-3.73333333333333	-1.92571428571429	-0.286153846153844	-0.572857142857142	1.00125	1.92181818181818	0.0860000000000003	-0.201000000000001	-2.494	2.24416666666666	0.830000000000002	0.387857142857143	0.0226666666666659	0.65	0.0837500000000002	-1.831	-0.689444444444444	-1.4225	-1.34388888888889	1.58875	-0.525714285714287	1.86	1.558	0.68125	-2.69375	-0.0973333333333315	2.35166666666667	1.30571428571429	-1.734	-0.0216666666666665	-0.360909090909091	-0.548571428571428	0.379000000000001	0.746	0.18	1.38375	-1.39	-0.972666666666669	1.715	-0.998749999999999	-2.48375	0.784444444444444	-0.255000000000001	1.345625	-1.76090909090909	0.158333333333333	0.144166666666667	-1.15	-1.21846153846154	0.178	-0.948235294117646	-0.187272727272727	-1.603	-0.95875	0.185625	-0.65	0.411428571428572	-1.63428571428572	-1.15875	-1.0875	0.670000000000002	0.236000000000001	-1.022	-0.169999999999999	-1.01454545454546	1.78818181818182	-3.27882352941177	-1.41066666666666	0.288	-0.173636363636362	2.19222222222222	1.56411764705883	3.03818181818182	-1.17	0.494545454545452	-0.445833333333336	-0.643636363636364	-0.686999999999998	-0.898	0.930999999999997	0.123636363636364	-2.73857142857143	-0.668571428571429	-0.396666666666667	-0.575555555555556	-1.12272727272727	-1.50142857142857	-1.652	-0.997777777777777	-1.12428571428571	-2.4475	-1.07125	-0.960000000000001	1.25181818181818	0.350000000000001	-1.25111111111111	-0.868461538461537	0.332500000000001	-0.782999999999999	0.247	0.287000000000001	-2.23	-2.11	1.155	-1.828	-0.9015	-0.946	-1.91230769230769	-0.0587499999999999	-1.04222222222222	0.149090909090908	-1.39722222222222	-0.108888888888888	-0.00636363636363591	-0.0209090909090914	1.31909090909091	1.581	0.859999999999999	-0.331111111111111	0.973846153846154	-1.49285714285714	-2.3875	0.439333333333332	0.924999999999999	0.357777777777779	0.237058823529411	-2.31	-0.174999999999999	1.05125	-1.786	0.119473684210526	-0.886999999999999	-0.210909090909091	-1.36833333333333	0.374545454545455	0.00187500000000185	-0.458571428571428	-0.8	-5.15	-0.58	3.98	-0.58	-4.58	3.99	-2.45	-5.15	-0.52	-4.05	-0.58	-3.92	-0.279999999999999	-5.15	-4.37	-0.58	-2.66	-5.15	-0.58	-0.58	-0.58	2.93	1.06	-0.58	-2.67	-5.15	1.96	1.59	4	-3.31	-4.28	0.33	0.469999999999999	-2	3.15	0.0900000000000016	-0.58	-3.76	-4.66	0.439999999999999	-3.39	-0.640000000000001	-0.930000000000001	-0.480000000000002	-2.69	-0.829999999999997	3.7	1.44	-0.580000000000001	-0.98	0.850000000000001	1.82	0.119999999999999	3.81	2.17	-0.75	-5.19	1.39	-0.800000000000001	-0.57	-0.31	3.81	-0.11	-0.289999999999999	-0.57	-0.739999999999998	-3.66	-0.190000000000001	3.57	-1.96	1.35	-2.37	-1.99	3.61	1.77	-2.37	-2.93	4.64	6.23	3.95	-7.06	-4.8	-7.22	-0.579999999999998	6.32	-0.570000000000001	1.09	-0.569999999999999	-2.08	6.28	-0.389999999999999	2.83	1.44	2.19	-0.579999999999998	-0.580000000000004	4.52	-0.579999999999998	-1.79	-0.59	-0.92	-2.38	-7.15	3.81	-1.86	-0.18	-1.27	-0.83	0.22	-1.54	-1.74	-0.65	-1.14	-1.42	-3.06	-3.18	-0.43	-0.390000000000001	-1.35	-0.859999999999999	-2.09	0.98	-5.37	-1.1	-6.13	-0.0899999999999999	-1.31	-0.73	0.23	5.09	0.170000000000003	-5.89	-4.53	-6.35	6.33	-7.42	2.48	-3.08	-0.149999999999999	1.49	-1.05	-0.390000000000001	2.79	-1.08	-0.51	-1.87	0.66	-1.09	2.29	-4.72	-2.37	1.38	-2.91	2.98	-0.0599999999999987	0.630000000000001	-2.24	1.84	3.99	-3.61	-0.35	-3.7	-2.25	-0.23	-4.08	-3.72	0.81	3.97	-0.98	-0.58	-2.83	-5.15	-5.15	-3.36	2.1	1.2	-2.09	-0.0999999999999988	-3.76	-4.22	0.81	1.44	-0.209999999999999	4	0.52	-4.29	-5.15	-5.15	-1.37	-1.88	-3.8	-0.58	-0.17	-0.449999999999999	-1.01	-0.211666666666666	-2.495	0.51	-0.264	0.227142857142857	-0.578571428571429	-0.576666666666666	-1.88	-2.602	-0.334285714285715	-1.30714285714286	1.06375	-1.43125	-1.16857142857143	-0.676666666666668	-1.99571428571429	-2.32	-3.8	-3.18142857142857	-0.578571428571427	-0.786666666666667	-0.963750000000001	0.111428571428572	-0.113333333333335	-0.58	-0.998571428571429	-2.04333333333333	-0.738571428571429	0.0712499999999991	1.55375	-3.82166666666667	0.148888888888889	-0.855882352941176	-0.677692307692308	-1.41555555555555	0.177499999999998	-1.21928571428571	0.23	-1.15444444444444	-2.1575	-0.5	-0.997777777777777	0.698571428571427	-3.03230769230769	-0.00583333333333336	-1.56	-0.448333333333331	-0.110833333333332	-0.385	0.0024999999999995	0.19	0.0149999999999997	-0.721250000000001	-0.418750000000001	0.305999999999999	0.0566666666666684	-1.08111111111111	-1.15466666666666	0.225000000000001	0.731111111111112	-1.10142857142857	-0.226153846153847	-1.19857142857143	-0.84375	1.08454545454546	-1.104	0.318	-2.083	2.6625	1.09909090909091	-0.537142857142861	-0.726666666666667	-2.04	-0.411250000000001	0.134	1.98277777777778	-0.126250000000002	-1.48166666666667	1.42375	-0.485714285714284	-0.638333333333332	0.459	-0.38875	-3.35125	0.584666666666664	2.35166666666667	-1.19857142857143	1.278	-0.571666666666666	-1.01272727272727	0.422142857142857	-0.409999999999997	0.645	-0.677499999999998	-0.8725	-2.20294117647059	-1.216	0.662500000000001	-0.987500000000001	-0.983749999999997	-0.897777777777778	-1.60666666666667	-0.274374999999996	-2.10818181818182	1.62	0.216666666666669	-0.744166666666667	-0.689230769230769	0.0430000000000001	-0.624705882352941	-1.33818181818182	0.303	-0.62125	-0.0106249999999992	-0.0379999999999994	0.494285714285715	-1.05571428571429	-1.305	-1.594375	-2.43692307692308	0.360000000000001	-1.114	-0.571428571428571	-1.67636363636364	-1.15181818181818	-3.17176470588235	0.0600000000000023	-1.08	-0.0890909090909098	0.983333333333334	3.85941176470588	1.23272727272727	-2.17444444444444	-1.63454545454546	-1.15416666666667	1.52272727272727	-1.113	0.238	0.909000000000002	-0.318181818181818	-0.195714285714285	-1.35714285714286	-0.315555555555555	-0.741111111111111	-0.687272727272727	0.0650000000000013	-1.366	0.363333333333333	-1.04	-0.00375000000000014	-1.375	-1.25375	1.18181818181818	-2.01888888888889	-0.341111111111113	0.350000000000001	-0.493749999999999	-1.327	-0.144	0.327999999999999	-2.502	-1.15166666666667	-2.22666666666667	-1.49066666666667	-0.778500000000001	-1.07	-1.41846153846154	-1.3875	0.125555555555556	0.00818181818181785	-1.37888888888889	-0.0166666666666675	-2.06	-2.23	-1.31090909090909	1.237	0.863333333333333	-0.312222222222223	1.24769230769231	-0.91	-2.3875	-0.232666666666665	0.893333333333333	-0.735555555555555	0.778823529411763	-1.27	-1.254	-1.38	-1.778	-0.0478947368421068	-1.226	-0.833636363636364	-1.35277777777778	-0.49	-0.406874999999999	-0.347619047619047	-0.8	-5.15	-1.05	3.35	-0.42	0	3.99	-2.45	-5.15	1.62	0.83	-0.58	-3.92	-0.279999999999999	-5.15	-4.37	-0.58	-2.66	-5.15	4	-0.58	-0.58	-2.61	1.06	-1.94	-2.67	-5.15	-2.95	1.59	4	1.56	-4.28	-0.58	1.94	-0.58	1.99	0.0900000000000016	-0.58	-0.68	-4.66	3.27	-3.36	1.19	-0.930000000000001	0.339999999999997	-2.69	-0.829999999999997	3.7	1.1	-0.580000000000001	-0.98	-2.14	4.44089209850063e-16	0.119999999999999	0	2.17	-1.22	-5.13	1.39	-0.800000000000001	-4.96	-0.0900000000000007	3.81	4.01	0.609999999999999	-0.57	-1.67	-3.66	-0.190000000000001	3.43	4.03	0.570000000000002	-2.37	-1.99	3.28	-0.339999999999998	-2.37	-1.28	3.23	6.23	3.95	-1.07	0.829999999999999	-7.22	-1.08	6.32	-0.57	-1.06	-1.16	-2.43	2.29	-0.389999999999999	2.83	-1.1	2.19	-0.579999999999998	3.14	3.44	-4.53	-1.68	-0.59	-0.92	-2.38	-7.48	3.81	-1.86	-0.18	-0.690000000000001	-0.79	-0.18	-1.29	-1.74	-0.65	-0.230000000000002	-0.620000000000001	-1.9	-2.01	-0.859999999999999	0.54	-1.35	-1.58	-2.09	0.0300000000000009	-3.41	-1.1	-0.969999999999999	0.85	-1.31	-0.73	0	-0.579999999999998	0.170000000000003	-5.89	-4.53	-6.35	-0.110000000000001	-7.42	1.48	-0.61	-1.31	-1.86	-1.05	-0.670000000000001	1.69	-4.34	-0.51	-1.87	-0.8	-0.57	2.29	-4.72	-2.4	1.38	-1.86	0.6	-1.2	-0.58	-2.48	1.84	-1.51	-1.9	-2.84	-3.7	-2.25	-1.25	0.74	-3.72	-0.58	-1.24	-0.98	-0.58	-3.02	-5.15	-5.15	-3.36	1.52	1.46	-2.24	-1	-4.38	-4.22	0.81	2.31	4	0.05	0.52	1.23	-2.99	-5.15	-1.37	1.3	-3.8	-0.58	-0.17	-0.449999999999999	-2.2	0.0525000000000002	-2.1925	-0.272500000000001	0.0200000000000005	0.560714285714285	0.595714285714285	0.185	-1.13083333333333	-2.253	0.142857142857142	0.537857142857144	0.673125000000001	-2.13375	-0.984285714285715	-0.700555555555555	-1.43285714285714	-2.634	-3.71	-1.83785714285714	0.200714285714286	-1.30416666666667	-1.268125	-1.42571428571429	-0.161666666666667	-1.629	-0.527857142857144	-2.08083333333333	-1.07071428571428	-0.290624999999999	1.11625	-1.59333333333333	0.0750000000000011	-0.688823529411767	-0.620384615384616	-0.764444444444443	-0.1525	-1.155	-0.200624999999999	-0.0355555555555558	-1.02333333333333	-0.3825	-0.669999999999998	0.123928571428571	-2.12807692307692	-0.32	-1.44	-0.910416666666666	-0.168749999999999	-0.356999999999999	-1.27875	-0.0899999999999999	0.0906250000000002	-1.34125	0.420624999999999	0.743	0.0788888888888888	-0.377222222222223	-1.10266666666666	1.55958333333333	-1.50111111111111	-1.51357142857143	-0.256153846153845	-0.885714285714286	0.0578333333333338	1.50318181818182	-0.509	0.0585000000000004	-2.2885	2.45333333333333	0.964545454545455	-0.0746428571428552	-0.352	-0.694999999999999	-0.16375	-0.8485	0.646666666666665	-0.774374999999999	-1.41277777777778	1.50625	-0.505714285714285	0.610833333333336	1.0085	0.14625	-3.0225	0.24366666666667	2.35166666666667	0.053571428571427	-0.227999999999998	-0.296666666666665	-0.686818181818181	-0.0632142857142863	-0.0154999999999994	0.695499999999999	-0.248750000000001	0.255625	-1.7964705882353	-1.09433333333333	1.18875	-0.993125000000001	-1.73375	-0.0566666666666666	-0.930833333333334	0.535625000000003	-1.93454545454545	0.889166666666668	0.180416666666666	-0.947083333333333	-0.953846153846154	0.1105	-0.786470588235294	-0.762727272727273	-0.65	-0.789999999999999	0.0874999999999986	-0.343999999999999	0.452857142857143	-1.345	-1.231875	-1.3409375	-0.883461538461535	0.298	-1.068	-0.370714285714286	-1.34545454545455	0.318181818181817	-3.22529411764705	-0.675333333333331	-0.395999999999997	-0.131363636363638	1.58777777777778	2.71176470588235	2.13545454545455	-1.67222222222222	-0.57	-0.800000000000001	0.439545454545453	-0.899999999999999	-0.33	0.920000000000002	-0.0972727272727258	-1.46714285714286	-1.01285714285714	-0.35611111111111	-0.658333333333334	-0.904999999999999	-0.718214285714286	-1.509	-0.317222222222223	-1.08214285714286	-1.225625	-1.223125	-1.106875	1.21681818181818	-0.834444444444443	-0.796111111111111	-0.259230769230768	-0.0806249999999995	-1.055	0.0514999999999999	0.307499999999999	-2.366	-1.63083333333333	-0.535833333333334	-1.65933333333333	-0.84	-1.008	-1.66538461538462	-0.723125000000001	-0.458333333333334	0.0786363636363649	-1.38805555555556	-0.0627777777777787	-1.03318181818182	-1.12545454545455	0.00409090909090892	1.409	0.861666666666667	-0.321666666666667	1.11076923076923	-1.20142857142857	-2.3875	0.103333333333333	0.909166666666668	-0.188888888888888	0.507941176470588	-1.79	-0.714499999999999	-0.164375	-1.782	0.0357894736842077	-1.0565	-0.522272727272728	-1.36055555555556	-0.0577272727272735	-0.202499999999999	-0.403095238095237
chrXIII_448829_C_T_+	YMR090W_chrXIII_448829_C_T_72_2	NA	-0.314375584763452	UpStream	TRUE	TRUE	FALSE	FALSE	FALSE	FALSE	TRUE	TRUE	-0.708779579899262	1	73	1	0	0	1	0	-1	0	0	0.388157894736842	0.983333333333333	7.13382502927648	NA	NA	5	425	111	47	416	3.69	0.015748	0.439	0.561	0	0	0	0	0	0	0	0	0	0	0	0	0	0	0	0	0	0	0	0	0	0	0	0	0	0	0	0	0	0	0	0	0	0	0	0	0	0	0	0	0	0	0	0	0	0	0	0	0	0	0	0	0	0	0	0	0	0	0	0	0	0	0	0	0	0	0	0	0	0	0	0	0	0	0	0	0	0	0	0	0	0	0	0	0	0	0	0	0	0	0	0	0	0	0	0	0	0	0	0	0	0	0	0	0	0	0	0	0	0	0	0	0	0	0	0	0	0	0	0	0	0	0	0	0	0	0	0	0	0	0	0	0	0	0	0	0	0	0	0	0	0	0	0	0	0	0	0	0	0	0	0	0	0	0	0	0	0	0	0	0	0	0	0	0	0	0	0	0	0	0	0	0	0	0	0	0	0	0	0	0	0	0	0	0	0	0	0	0	0	0	0	0	0	0	0	0	0	0	0	0	0	0	0	0	0	0	0	0	0	0	0	0	0	0	0	0	0	0	0	0	0	0	0	0	0	0	0	0	0	0	0	0	0	0	0	0	0	0	0	0	0	0	0	0	0	0	0	0	0	0	0	0	0	0	0	0	0	0	0	0	0	0	0	0	0	0	0	0	0	0	0	0	0	0	0	0	0	0	0	0	0	0	0	0	0	0	0	0	0	0	0	0	0	0	0	0	0	0	0	0	0	0	0	0	0	0	0	0	0	0	0	0	0	0	0	0	0	0	0	0	0	0	0	0	0	0	0	0	0	0	0	0	0	0	0	0	0	0	0	0	0	0	0	0	0	0	0	0	0	0	0	0	0	0	0	0	0	0	0	0	0	0	0	0	0	0	0	0	0	0	0	0	0	0	0	0	0	0	0	0	0	0	0	0	0	0	0	0	0	0	0	0	0	0	0	0	0	0	0	0	0	0	0	0	0	0	0	0	0	0	0	0	0	0	0	0	0	0	0	0	0	0	0	0	0	0	0	0	0	0	0	0	0	0	0	0	0	0	0	0	0	0	0	0	0	0	0	0	0	0	0	0	0	0	0	0	0	0	0	0	0	0	0	0	0	0	0	0	0	0	0	0	0	0	0	0	0	0	0	0	0	0	0	0	0	0	0	0	0	0	0	0	0	0	0	0	0	0	0	0	0	0	0	0	0	0	0	0	0	0	0	0	0	0	0	0	0	0	0	0	0	0	0	0	0	0	0	0	0	0	0	0	0	0	0	0	0	0	0	0	0	0	0	0	0	0	0	0	0	0	0	0	0	0	0	0	0	0	0	0	0	0	0	0	0	0	0	0	0	0	0	0	0	0	0	0	0	0	0	0	0	0	0	0	0	0	0	0	0	0	0	0	0	0	0	0	0	0	0	0	0	0	0	0	0	0	0	0	0	0	0	0	0	0	0	0	0	0	0	0	0	0	0	0	0	0	0	0	0	0	0	0	0	0	0	0	0	0	0	0	0	0	0	0	0	0	0	0	0	0	-6.91	0	0	0	0	0	0	0	0	0	0	0	0	0	0	0	0	0	0	0	0	0	0	0	0	0	0	0	0	0	0	0	0	0	0	0	0	0	0	0	0	0	0	0	0	0	0	0	0	0	0	0	0	0	0	0	0	0	0	0	0	0	0	0	0	0	0	0	0	0	0	0	0	0	0	0	0	0	0	0	0	0	0	0	0	0	0	0	0	0	0	0	0	0	0	0	0	0	0	0	0	0	0	0	0	0	0	0	0	0	0	0	0	0	0	0	0	0	0	0	0	0	0	0	0	0	0	0	0	0	0	0	0	0	0	0	0	0	0	0	0	0	0	0	0	0	0	0	0	0	0	0	0	0	0	0	0	0	0	0	0	0	0	0	0	0	0	0	0	0	0	0	0	0	0	0	0	0	0	0	0	0	0	0	0	0	0	0	0	0	0	0	0	0	0	0	-6.91	0	0	0	0	0	0	0	0	0	0	0	0	0	0	0	0	0	0	0	0	0	0	0	0	0	0	0	0	0	0	0	0	0	0	0	0	0	0	0	0	0	0	0	0	0	0	0	0	0	0	0	0	0	0	0	0	0	0	0	0	0	0	0	0	0	0	0	0	0	0	0	0	0	0	0	0	0	0	0	0	0	0	0	0	0	0	0	0	0	0	0	0	0	0	0	0	0	0	0	0	0	0	0	0	0	0	0	0	0	0	0	0	0	0	0	0	0	0	0	0	0	0	0	0	0	0	0	0	0	0	0	0	0	0	0	0	0	0	0	0	0	0	0	0	0	0	0	0	0	0	0	0	0	0	0	0	0	0	0	0	0	0	0	0	0	0	0	0	0	0	0	0	0	0	0	0	0	0	0	0	0	0	0	0	0	0	0	0	0	0	0	0	0	0	0	-1	0	0	0	0	0	0	0	0	0	0	0	0	0	0	0	0	0	0	0	0	0	0	0	0	0	0	0	0	0	0	0	0	0	0	0	0	0	0	0	0	0	0	0	0	0	0	0	0	0	0	0	0	0	0	0	0	0	0	0	0	0	0	0	0	0	0	0	0	0	0	0	0	0	0	0	0	0	0	0	0	0	0	0	0	0	0	0	0	0	0	0	0	0	0	0	0	0	0	0	0	0	0	0	0	0	0	0	0	0	0	0	0	0	0	0	0	0	0	0	0	0	0	0	0	0	0	0	0	0	0	0	0	0	0	0	0	0	0	0	0	0	0	0	0	0	0	0	0	0	0	0	0	0	0	0	0	0	0	0	0	0	0	0	0	0	0	0	0	0	0	0	0	0	0	0	0	0	0	0	0	0	0	0	0	0	0	0	0	0	0	0	0	0	0	0	-6.91	0	0	0	0	0	0	0	0	0	0	0	0	0	0	0	0	0	0	0	0	0	0	0	0	0	0	0	0	0	0	0	0	0	0	0	0	0	0	0	0	0	0	0	0	0	0	0	0	0	0	0	0	0	0	0	0	0	0	0	0	0	0	0	0	0	0	0	0	0	0	0	0	0	0	0	0	0	0	0	0	0	0	0	0	0	0	0	0	0	0	0	0	0	0	0	0	0	0	0	0	0	0	0	0	0	0	0	0	0	0	0	0	0	0	0	0	0	0	0	0	0	0	0	0	0	0	0	0	0	0	0	0	0	0	0	0	0	0	0	0	0	0	0	0	0	0	0	0	0	0	0	0	0	0	0	0	0	0	0	0	0	0	0	0	0	0	0	0	0	0	0	0	0	0	0	0	0	0	0	0	0	0	0	0	0	0	0	0	0	0	0	0	0	0	0	-6.91	0	0	0	0	0	0	0	0	0	0	0	0	0	0	0	0	0	0	0	0	0	0	0	0	0	0	0	0	0	0	0	0	0	0	0	0	0	0	0	0	0	0	0	0	0	0	0	0	0	0	0	0	0	0	0	0	0	0	0	0	0	0	0	0	0	0	0	0	0	0	0	0	0	0	0	0	0	0	0	0	0	0	0	0	0	0	0	0	0	0	0	0	0	0	0	0	0	0	0	0	0	0	0	0	0	0	0	0	0	0	0	0	0	0	0	0	0	0	0	0	0	0	0	0	0	0	0	0	0	0	0	0	0	0	0	0	0	0	0	0	0	0	0	0	0	0	0	0	0	0	0	0	0	0	0	0	0	0	0	0	0	0	0	0	0	0	0	0	0	0	0	0	0	0	0	0	0	0	0	0	0	0	0	0	0	0	0	0	0	0	0	0	0	0	0	-1	0	0	0	0	0	0	0	0	0	0	0	0	0	0	0	0	0	0	0	0	0	0	0	0	0	0	0	0	0	0	0	0	0	0	0	0	0	0	0	0	0	0	0	0	0	0	0	0	0	0	0	0	0	0	0	0	0	0	0	0	0	0	0	0	0	0	0	0	0	0	0	0	0	0	0	0	0	0	0	0	0	0	0	0	0	0	0	0	0	0	0	0	0	0	0	0	0	0	0	0	0	0	0	0	0	0	0	0	0	0	0	0	0	0	0	0	0	0	0	0	0	0	0	0	0	0	0	0	0	0	0	0	-0.8	-5.15	-0.58	3.98	-0.58	-4.58	3.99	-2.45	-5.15	-0.52	-4.05	-0.58	-3.92	-0.279999999999999	-5.15	-4.37	-0.58	-2.66	-5.15	-0.58	-0.58	-0.58	2.93	1.06	-0.58	-2.67	-5.15	1.96	1.59	4	-3.31	-4.28	0.33	0.469999999999999	-2	3.15	0.0900000000000016	-0.58	-3.76	-4.66	0.439999999999999	-3.39	-0.640000000000001	-0.930000000000001	-0.480000000000002	-2.69	-0.829999999999997	3.7	1.44	-0.580000000000001	-0.98	0.850000000000001	1.82	0.119999999999999	3.81	2.17	-0.75	-5.19	1.39	-0.800000000000001	-0.57	-0.31	3.81	-0.11	-0.289999999999999	-0.57	-0.739999999999998	-3.66	-0.190000000000001	3.57	-1.96	1.35	-2.37	-1.99	3.61	1.77	-2.37	-2.93	4.64	6.23	3.95	-7.06	-4.8	-7.22	-0.579999999999998	6.32	-0.570000000000001	1.09	-0.569999999999999	-2.08	6.28	-0.389999999999999	2.83	1.44	2.19	-0.579999999999998	-0.580000000000004	4.52	-0.579999999999998	-1.79	-0.59	-0.92	-2.38	-7.15	3.81	-1.86	-0.18	-1.27	-0.83	0.22	-1.54	-1.74	-0.65	-1.14	-1.42	-3.06	-3.18	-0.43	-0.390000000000001	-1.35	-0.859999999999999	-2.09	0.98	-5.37	-1.1	-6.13	-0.0899999999999999	-1.31	-0.73	0.23	5.09	0.170000000000003	-5.89	-4.53	-6.35	6.33	-7.42	2.48	-3.08	-0.149999999999999	1.49	-1.05	-0.390000000000001	2.79	-1.08	-0.51	-1.87	0.66	-1.09	2.29	-4.72	-2.37	1.38	-2.91	2.98	-0.0599999999999987	0.630000000000001	-2.24	1.84	3.99	-3.61	-0.35	-3.7	-2.25	-0.23	-4.08	-3.72	0.81	3.97	-0.98	-0.58	-2.83	-5.15	-5.15	-3.36	2.1	1.2	-2.09	-0.0999999999999988	-3.76	-4.22	0.81	1.44	-0.209999999999999	4	0.52	-4.29	-5.15	-5.15	-1.37	-1.88	-3.8	-0.58	-0.17	-0.449999999999999	-1.01	-0.211666666666666	-2.495	0.51	-0.264	0.227142857142857	-0.578571428571429	-0.576666666666666	-1.88	-2.602	-0.334285714285715	-1.30714285714286	1.06375	-1.43125	-1.16857142857143	-0.676666666666668	-1.99571428571429	-2.32	-3.8	-3.18142857142857	-0.578571428571427	-0.786666666666667	-0.963750000000001	0.111428571428572	-0.113333333333335	-0.58	-0.998571428571429	-2.04333333333333	-0.738571428571429	0.0712499999999991	1.55375	-3.82166666666667	0.148888888888889	-0.855882352941176	-0.677692307692308	-1.41555555555555	0.177499999999998	-1.21928571428571	0.23	-1.15444444444444	-2.1575	-0.5	-0.997777777777777	0.698571428571427	-3.03230769230769	-0.00583333333333336	-1.56	-0.448333333333331	-0.110833333333332	-0.385	0.0024999999999995	0.19	0.0149999999999997	-0.721250000000001	-0.418750000000001	0.305999999999999	0.0566666666666684	-1.08111111111111	-1.15466666666666	0.225000000000001	0.731111111111112	-1.10142857142857	-0.226153846153847	-1.19857142857143	-0.84375	1.08454545454546	-1.104	0.318	-2.083	2.6625	1.09909090909091	-0.537142857142861	-0.726666666666667	-2.04	-0.411250000000001	0.134	1.98277777777778	-0.126250000000002	-1.48166666666667	1.42375	-0.485714285714284	-0.638333333333332	0.459	-0.38875	-3.35125	0.584666666666664	2.35166666666667	-1.19857142857143	1.278	-0.571666666666666	-1.01272727272727	0.422142857142857	-0.409999999999997	0.645	-0.677499999999998	-0.8725	-2.20294117647059	-1.216	0.662500000000001	-0.987500000000001	-0.983749999999997	-0.897777777777778	-1.60666666666667	-0.274374999999996	-2.10818181818182	1.62	0.216666666666669	-0.744166666666667	-0.689230769230769	0.0430000000000001	-0.624705882352941	-1.33818181818182	0.303	-0.62125	-0.0106249999999992	-0.0379999999999994	0.494285714285715	-1.05571428571429	-1.305	-1.594375	-2.43692307692308	0.360000000000001	-1.114	-0.571428571428571	-1.67636363636364	-1.15181818181818	-3.17176470588235	0.0600000000000023	-1.08	-0.0890909090909098	0.983333333333334	3.85941176470588	1.23272727272727	-2.17444444444444	-1.63454545454546	-1.15416666666667	1.52272727272727	-1.113	0.238	0.909000000000002	-0.318181818181818	-0.195714285714285	-1.35714285714286	-0.315555555555555	-0.741111111111111	-0.687272727272727	0.0650000000000013	-1.366	0.363333333333333	-1.04	-0.00375000000000014	-1.375	-1.25375	1.18181818181818	-2.01888888888889	-0.341111111111113	0.350000000000001	-0.493749999999999	-1.327	-0.144	0.327999999999999	-2.502	-1.15166666666667	-2.22666666666667	-1.49066666666667	-0.778500000000001	-1.07	-1.41846153846154	-1.3875	0.125555555555556	0.00818181818181785	-1.37888888888889	-0.0166666666666675	-2.06	-2.23	-1.31090909090909	1.237	0.863333333333333	-0.312222222222223	1.24769230769231	-0.91	-2.3875	-0.232666666666665	0.893333333333333	-0.735555555555555	0.778823529411763	-1.27	-1.254	-1.38	-1.778	-0.0478947368421068	-1.226	-0.833636363636364	-1.35277777777778	-0.49	-0.406874999999999	-0.347619047619047	0.87	-5.15	-2.07	2.47	-0.42	4	4	-0.579999999999999	-5.09	1.62	3.96	2.57	-5.15	-2.62	-0.58	-1.06	-0.58	-2.66	-0.58	4	-3.47	-1.53	-4.97	1.63	-1.94	0.0799999999999983	-5.15	-5.15	-2.4	4	2.13	-3.71	-0.58	1.94	-0.58	0.120000000000001	-2.94	-0.58	-0.19	-3.22	3.94	4	1.19	-0.58	0.81	-2.45	-0.0700000000000003	-0.800000000000001	-0.199999999999999	-1.3	-0.98	-2.14	-2.56	0.360000000000001	0	2.24	-1.22	0.260000000000002	5.63	1.47	-4.96	-0.0900000000000007	3.81	6.11	2.46	-0.82	-1.67	-3.71	1.1	3.43	6.33	-2.68	1.15	-3	-0.48	-0.339999999999998	-0.979999999999999	-1.28	-0.579999999999999	-0.58	4.02	-0.5	2.82	-3.59	-1.08	6.32	-0.57	-4.58	-1.16	-4.38	2.29	-2.01	-0.77	-1.73	2.3	-0.579999999999998	5.72	3.44	-4.53	-1.68	0.739999999999999	-0.58	1.55	-7.48	-0.57	-0.579999999999998	-0.0300000000000002	-0.690000000000001	1.29	-0.18	0.160000000000001	-1.27	-1.58	-0.0999999999999996	-0.620000000000001	-1.84	-1.24	-1.04	0.54	-1.14	-2.23	0.329999999999999	0.0300000000000009	-3.41	-0.829999999999998	-0.969999999999999	0.85	2.25	1.36	-0.359999999999999	-0.579999999999998	-0.58	-1.47	0.809999999999999	-4.76	-2.56	-7.48	-2.17	4.71	-1.59	-5.05	1.89	-2.17	-2.36	-4.37	-5.86	-1.76	-0.8	-0.57	-0.300000000000001	-1.23	-2.4	-0.65	-1.61	-2.64	-4.88	-0.58	-2.48	2.24	-2.91	-0.62	-2.84	1.75	-3.72	-1.27	0.74	-3.73	-0.58	-1.63	-0.98	-0.58	-4.39	-0.740000000000002	-1.57	-0.6	1.52	1.51	-2.24	-1	-4.38	-4.22	3.3	2.31	4	0.05	-3.29	3.97	0.52	-5.15	2.85	1.3	-1.2	-0.52	0.390000000000001	-0.0899999999999999	-2.32	0.316666666666665	-1.89	-1.055	0.303999999999999	0.894285714285715	1.77	0.946666666666667	-0.381666666666668	-1.904	0.619999999999999	2.38285714285714	0.282499999999999	-2.83625	-0.799999999999999	-0.724444444444446	-0.870000000000001	-2.948	-3.62	-0.494285714285715	0.98	-1.82166666666667	-1.5725	-2.96285714285714	-0.210000000000001	-2.678	-0.0571428571428569	-2.11833333333333	-1.40285714285714	-0.6525	0.678750000000001	0.635	0.00111111111111128	-0.521764705882351	-0.563076923076924	-0.113333333333333	-0.482500000000002	-1.09071428571428	-0.63125	1.08333333333333	0.110833333333334	-0.265000000000001	-0.342222222222222	-0.450714285714284	-1.22384615384615	-0.634166666666669	-1.32	-1.3725	-0.226666666666667	-0.329000000000001	-2.56	-0.369999999999999	0.166250000000002	-1.96125	1.26	1.18	0.101111111111111	0.326666666666666	-1.05066666666666	2.89416666666667	-3.73333333333333	-1.92571428571429	-0.286153846153844	-0.572857142857142	1.00125	1.92181818181818	0.0860000000000003	-0.201000000000001	-2.494	2.24416666666666	0.830000000000002	0.387857142857143	0.0226666666666659	0.65	0.0837500000000002	-1.831	-0.689444444444444	-1.4225	-1.34388888888889	1.58875	-0.525714285714287	1.86	1.558	0.68125	-2.69375	-0.0973333333333315	2.35166666666667	1.30571428571429	-1.734	-0.0216666666666665	-0.360909090909091	-0.548571428571428	0.379000000000001	0.746	0.18	1.38375	-1.39	-0.972666666666669	1.715	-0.998749999999999	-2.48375	0.784444444444444	-0.255000000000001	1.345625	-1.76090909090909	0.158333333333333	0.144166666666667	-1.15	-1.21846153846154	0.178	-0.948235294117646	-0.187272727272727	-1.603	-0.95875	0.185625	-0.65	0.411428571428572	-1.63428571428572	-1.15875	-1.0875	0.670000000000002	0.236000000000001	-1.022	-0.169999999999999	-1.01454545454546	1.78818181818182	-3.27882352941177	-1.41066666666666	0.288	-0.173636363636362	2.19222222222222	1.56411764705883	3.03818181818182	-1.17	0.494545454545452	-0.445833333333336	-0.643636363636364	-0.686999999999998	-0.898	0.930999999999997	0.123636363636364	-2.73857142857143	-0.668571428571429	-0.396666666666667	-0.575555555555556	-1.12272727272727	-1.50142857142857	-1.652	-0.997777777777777	-1.12428571428571	-2.4475	-1.07125	-0.960000000000001	1.25181818181818	0.350000000000001	-1.25111111111111	-0.868461538461537	0.332500000000001	-0.782999999999999	0.247	0.287000000000001	-2.23	-2.11	1.155	-1.828	-0.9015	-0.946	-1.91230769230769	-0.0587499999999999	-1.04222222222222	0.149090909090908	-1.39722222222222	-0.108888888888888	-0.00636363636363591	-0.0209090909090914	1.31909090909091	1.581	0.859999999999999	-0.331111111111111	0.973846153846154	-1.49285714285714	-2.3875	0.439333333333332	0.924999999999999	0.357777777777779	0.237058823529411	-2.31	-0.174999999999999	1.05125	-1.786	0.119473684210526	-0.886999999999999	-0.210909090909091	-1.36833333333333	0.374545454545455	0.00187500000000185	-0.458571428571428	-0.8	-5.15	-1.05	3.35	-0.42	0	3.99	-2.45	-5.15	1.62	0.83	-0.58	-3.92	-0.279999999999999	-5.15	-4.37	-0.58	-2.66	-5.15	4	-0.58	-0.58	-2.61	1.06	-1.94	-2.67	-5.15	-2.95	1.59	4	1.56	-4.28	-0.58	1.94	-0.58	1.99	0.0900000000000016	-0.58	-0.68	-4.66	3.27	-3.36	1.19	-0.930000000000001	0.339999999999997	-2.69	-0.829999999999997	3.7	1.1	-0.580000000000001	-0.98	-2.14	4.44089209850063e-16	0.119999999999999	0	2.17	-1.22	-5.13	1.39	-0.800000000000001	-4.96	-0.0900000000000007	3.81	4.01	0.609999999999999	-0.57	-1.67	-3.66	-0.190000000000001	3.43	4.03	0.570000000000002	-2.37	-1.99	3.28	-0.339999999999998	-2.37	-1.28	3.23	6.23	3.95	-1.07	0.829999999999999	-7.22	-1.08	6.32	-0.57	-1.06	-1.16	-2.43	2.29	-0.389999999999999	2.83	-1.1	2.19	-0.579999999999998	3.14	3.44	-4.53	-1.68	-0.59	-0.92	-2.38	-7.48	3.81	-1.86	-0.18	-0.690000000000001	-0.79	-0.18	-1.29	-1.74	-0.65	-0.230000000000002	-0.620000000000001	-1.9	-2.01	-0.859999999999999	0.54	-1.35	-1.58	-2.09	0.0300000000000009	-3.41	-1.1	-0.969999999999999	0.85	-1.31	-0.73	0	-0.579999999999998	0.170000000000003	-5.89	-4.53	-6.35	-0.110000000000001	-7.42	1.48	-0.61	-1.31	-1.86	-1.05	-0.670000000000001	1.69	-4.34	-0.51	-1.87	-0.8	-0.57	2.29	-4.72	-2.4	1.38	-1.86	0.6	-1.2	-0.58	-2.48	1.84	-1.51	-1.9	-2.84	-3.7	-2.25	-1.25	0.74	-3.72	-0.58	-1.24	-0.98	-0.58	-3.02	-5.15	-5.15	-3.36	1.52	1.46	-2.24	-1	-4.38	-4.22	0.81	2.31	4	0.05	0.52	1.23	-2.99	-5.15	-1.37	1.3	-3.8	-0.58	-0.17	-0.449999999999999	-2.2	0.0525000000000002	-2.1925	-0.272500000000001	0.0200000000000005	0.560714285714285	0.595714285714285	0.185	-1.13083333333333	-2.253	0.142857142857142	0.537857142857144	0.673125000000001	-2.13375	-0.984285714285715	-0.700555555555555	-1.43285714285714	-2.634	-3.71	-1.83785714285714	0.200714285714286	-1.30416666666667	-1.268125	-1.42571428571429	-0.161666666666667	-1.629	-0.527857142857144	-2.08083333333333	-1.07071428571428	-0.290624999999999	1.11625	-1.59333333333333	0.0750000000000011	-0.688823529411767	-0.620384615384616	-0.764444444444443	-0.1525	-1.155	-0.200624999999999	-0.0355555555555558	-1.02333333333333	-0.3825	-0.669999999999998	0.123928571428571	-2.12807692307692	-0.32	-1.44	-0.910416666666666	-0.168749999999999	-0.356999999999999	-1.27875	-0.0899999999999999	0.0906250000000002	-1.34125	0.420624999999999	0.743	0.0788888888888888	-0.377222222222223	-1.10266666666666	1.55958333333333	-1.50111111111111	-1.51357142857143	-0.256153846153845	-0.885714285714286	0.0578333333333338	1.50318181818182	-0.509	0.0585000000000004	-2.2885	2.45333333333333	0.964545454545455	-0.0746428571428552	-0.352	-0.694999999999999	-0.16375	-0.8485	0.646666666666665	-0.774374999999999	-1.41277777777778	1.50625	-0.505714285714285	0.610833333333336	1.0085	0.14625	-3.0225	0.24366666666667	2.35166666666667	0.053571428571427	-0.227999999999998	-0.296666666666665	-0.686818181818181	-0.0632142857142863	-0.0154999999999994	0.695499999999999	-0.248750000000001	0.255625	-1.7964705882353	-1.09433333333333	1.18875	-0.993125000000001	-1.73375	-0.0566666666666666	-0.930833333333334	0.535625000000003	-1.93454545454545	0.889166666666668	0.180416666666666	-0.947083333333333	-0.953846153846154	0.1105	-0.786470588235294	-0.762727272727273	-0.65	-0.789999999999999	0.0874999999999986	-0.343999999999999	0.452857142857143	-1.345	-1.231875	-1.3409375	-0.883461538461535	0.298	-1.068	-0.370714285714286	-1.34545454545455	0.318181818181817	-3.22529411764705	-0.675333333333331	-0.395999999999997	-0.131363636363638	1.58777777777778	2.71176470588235	2.13545454545455	-1.67222222222222	-0.57	-0.800000000000001	0.439545454545453	-0.899999999999999	-0.33	0.920000000000002	-0.0972727272727258	-1.46714285714286	-1.01285714285714	-0.35611111111111	-0.658333333333334	-0.904999999999999	-0.718214285714286	-1.509	-0.317222222222223	-1.08214285714286	-1.225625	-1.223125	-1.106875	1.21681818181818	-0.834444444444443	-0.796111111111111	-0.259230769230768	-0.0806249999999995	-1.055	0.0514999999999999	0.307499999999999	-2.366	-1.63083333333333	-0.535833333333334	-1.65933333333333	-0.84	-1.008	-1.66538461538462	-0.723125000000001	-0.458333333333334	0.0786363636363649	-1.38805555555556	-0.0627777777777787	-1.03318181818182	-1.12545454545455	0.00409090909090892	1.409	0.861666666666667	-0.321666666666667	1.11076923076923	-1.20142857142857	-2.3875	0.103333333333333	0.909166666666668	-0.188888888888888	0.507941176470588	-1.79	-0.714499999999999	-0.164375	-1.782	0.0357894736842077	-1.0565	-0.522272727272728	-1.36055555555556	-0.0577272727272735	-0.202499999999999	-0.403095238095237
chrXIII_448852_C_T_-	YMR089C_chrXIII_448852_C_T_72_2	FALSE	0.0411095090345284	UpStream	TRUE	TRUE	FALSE	FALSE	TRUE	FALSE	TRUE	TRUE	-1.16689897894785	1	73	1	0	0	1	0	-1	0	0	0.414473684210526	0.984375	6.11983700141268	NA	NA	8	736	132	60	766	3.69	0	0.298	0.702	0	0	0	0	0	0	0	0	0	0	0	0	0	0	0	0	0	0	0	0	0	0	0	0	0	0	0	0	0	0	0	0	0	0	0	0	0	0	0	0	0	0	0	0	0	0	0	0	0	0	0	0	0	0	0	0	0	0	0	0	0	0	0	0	0	0	0	0	0	0	0	0	0	0	0	0	0	0	0	0	0	0	0	0	0	0	0	0	0	0	0	0	0	0	0	0	0	0	0	0	0	0	0	0	0	0	0	0	0	0	0	0	0	0	0	0	0	0	0	0	0	0	0	0	0	0	0	0	0	0	0	0	0	0	0	0	0	0	0	0	0	0	0	0	0	0	0	0	0	0	0	0	0	0	0	0	0	0	0	0	0	0	0	0	0	0	0	0	0	0	0	0	0	0	0	0	0	0	0	0	0	0	0	0	0	0	0	0	0	0	0	0	0	0	0	0	0	0	0	0	0	0	0	0	0	0	0	0	0	0	0	0	0	0	0	0	0	0	0	0	0	0	0	0	0	0	0	0	0	0	0	0	0	0	0	0	0	0	0	0	0	0	0	0	0	0	0	0	0	0	0	0	0	0	0	0	0	0	0	0	0	0	0	0	0	0	0	0	0	0	0	0	0	0	0	0	0	0	0	0	0	0	0	0	0	0	0	0	0	0	0	0	0	0	0	0	0	0	0	0	0	0	0	0	0	0	0	0	0	0	0	0	0	0	0	0	0	0	0	0	0	0	0	0	0	0	0	0	0	0	0	0	0	0	0	0	0	0	0	0	0	0	0	0	0	0	0	0	0	0	0	0	0	0	0	0	0	0	0	0	0	0	0	0	0	0	0	0	0	0	0	0	0	0	0	0	0	0	0	0	0	0	0	0	0	0	0	0	0	0	0	0	0	0	0	0	0	0	0	0	0	0	0	0	0	0	0	0	0	0	0	0	0	0	0	0	0	0	0	0	0	0	0	0	0	0	0	0	0	0	0	0	0	0	0	0	0	0	0	0	0	0	0	0	0	0	0	0	0	0	0	0	0	0	0	0	0	0	0	0	0	0	0	0	0	0	0	0	0	0	0	0	0	0	0	0	0	0	0	0	0	0	0	0	0	0	0	0	0	0	0	0	0	0	0	0	0	0	0	0	0	0	0	0	0	0	0	0	0	0	0	0	0	0	0	0	0	0	0	0	0	0	0	0	0	0	0	0	0	0	0	0	0	0	0	0	0	0	0	0	0	0	0	0	0	0	0	0	0	0	0	0	0	0	0	0	0	0	0	0	0	0	0	0	0	0	0	0	0	0	0	0	0	0	0	0	0	0	0	0	0	0	0	0	0	0	0	0	0	0	0	0	0	0	0	0	0	0	0	0	0	0	0	0	0	0	0	0	0	0	0	0	0	0	0	0	0	0	0	0	0	0	0	0	0	0	0	0	0	0	0	0	0	0	0	0	0	0	0	0	0	0	0	0	0	0	0	0	0	0	0	0	0	0	0	0	0	0	0	0	0	0	0	0	0	0	0	0	0	0	0	0	0	0	0	0	0	0	0	0	0	0	0	0	0	0	0	0	0	0	0	0	0	0	0	0	0	0	0	0	0	0	0	0	0	0	0	0	0	0	0	0	0	0	0	0	0	0	0	0	0	0	0	0	0	0	0	0	0	0	0	0	0	0	0	0	0	0	0	0	0	0	0	0	0	0	0	0	0	0	0	0	0	0	0	0	0	0	0	0	0	0	0	0	0	0	0	0	0	0	0	0	0	0	0	0	0	0	0	0	0	0	0	0	0	0	0	0	0	0	0	0	0	0	0	0	0	0	0	0	0	0	0	0	0	0	0	0	0	0	0	0	0	0	0	0	0	0	0	0	0	0	0	0	0	0	0	0	0	0	0	0	0	0	0	0	0	0	0	0	0	0	0	0	0	0	0	0	0	0	0	0	0	0	0	0	0	0	0	0	0	0	0	0	0	0	0	0	0	0	0	0	0	0	0	0	0	0	0	0	0	0	0	0	0	0	0	0	0	0	0	0	0	0	0	0	0	0	0	0	0	0	0	0	0	0	0	0	0	0	0	0	0	0	0	0	0	0	0	0	0	0	0	0	0	0	0	0	0	0	0	0	0	0	0	0	0	0	0	0	0	0	0	0	0	0	0	0	0	0	0	0	0	0	0	0	0	0	0	0	0	0	0	0	0	0	0	0	0	0	0	0	0	0	0	0	0	0	0	0	0	0	0	0	0	0	0	0	0	0	0	0	0	0	0	0	0	0	0	0	0	0	0	0	0	0	0	0	0	0	0	0	0	0	0	0	0	0	0	0	0	0	0	0	0	0	0	0	0	0	0	0	0	0	0	0	0	0	0	0	0	0	0	0	0	0	0	0	0	0	0	0	0	0	0	0	0	0	0	0	0	0	0	0	0	0	0	0	0	0	0	0	0	0	0	0	0	0	0	0	0	0	0	0	0	0	0	0	0	0	0	0	0	0	0	0	0	0	0	0	0	0	0	0	0	0	0	0	0	0	0	0	0	0	0	0	0	0	0	0	0	0	0	0	0	0	0	0	0	0	0	0	0	0	0	0	0	0	0	0	0	0	0	0	0	0	0	0	0	0	0	0	0	0	0	0	0	0	0	0	0	0	0	0	0	0	0	0	0	0	0	0	0	0	0	0	0	0	0	0	0	0	0	0	0	0	0	0	0	0	0	0	0	0	0	0	0	0	0	0	0	0	0	0	0	0	0	0	0	0	0	0	0	0	0	0	0	0	0	0	0	0	0	0	0	0	0	0	0	0	0	0	0	0	0	0	0	0	0	0	0	0	0	0	0	0	0	0	0	0	0	0	0	0	0	0	0	0	0	0	0	0	0	0	0	0	0	0	0	0	0	0	0	0	0	0	0	0	0	0	0	0	0	0	0	0	0	0	0	0	0	0	0	0	0	0	0	0	0	0	0	0	0	0	0	0	0	0	0	0	0	0	0	0	0	0	0	0	0	0	0	0	0	0	0	0	0	0	0	0	0	0	0	0	0	0	0	0	0	0	0	0	0	0	0	0	0	0	0	0	0	0	0	0	0	0	0	0	0	0	0	0	0	0	0	0	0	0	0	0	0	0	0	0	0	0	0	0	0	0	0	0	0	0	0	0	0	0	0	0	0	0	0	0	0	0	0	0	0	0	0	0	0	0	0	0	0	0	0	0	0	0	0	0	0	0	0	0	0	0	0	0	0	0	0	0	0	0	0	0	0	0	0	0	0	0	0	0	0	0	0	0	0	0	0	0	0	0	0	0	0	0	0	0	0	0	0	0	0	0	0	0	0	0	0	0	0	0	0	0	0	0	0	0	0	0	0	0	0	0	0	0	0	0	0	0	0	0	0	0	0	0	0	0	0	0	0	0	0	0	0	0	0	0	0	0	0	0	0	0	0	0	0	0	0	0	0	0	0	0	0	0	0	0	0	0	0	0	0	0	0	0	0	0	0	0	0	0	0	0	0	0	0	0	0	0	0	0	0	0	0	0	0	0	0	0	0	0	0	0	0	0	0	0	0	0	0	0	0	0	0	0	0	0	0	0	0	0	0	0	0	0	0	0	0	0	0	0	0	0	0	0	0	0	0	0	0	0	0	0	0	0	0	0	0	0	0	0	0	0	0	0	0	0	0	0	0	0	0	0	0	0	0	0	0	0	0	0	0	0	0	0	0	0	0	0	0	0	0	0	0	0	0	0	0	0	0	0	0	0	0	0	0	0	0	0	0	0	0	0	0	0	0	0	0	0	0	0	0	0	0	0	0	0	0	0	0	0	0	0	0	0	0	0	0	0	0	0	0	0	0	0	0	0	0	0	0	0	0	0	0	0	0	0	0	0	0	0	0	0	0	0	0	0	0	0	0	0	0	0	0	0	0	0	0	0	0	0	0	0	0	0	0	0	0	0	0	0	0	0	0	0	0	0	0	0	0	0	0	0	0	0	0	0	0	0	0	0	0	0	0	0	0	0	-5.14	-4.78	-3.5	-2.72	0.640000000000001	3.99	-8.88178419700125e-16	-0.58	-3.5	-5.15	3.28	-0.69	-2.91	1.65	-4.66	8.88178419700125e-16	-5.15	-5.15	-1.6	1.17	-5.15	-5.15	-1.64	4	-2.73	-0.58	-2.83	1.39	1.55	0.73	2.82	-0.58	-2.36	-1.68	0.52	-1.48	2.51	-0.65	2.12	-1.49	0.38	3.3	-1.08	-4.44	-3.79	-2.39	-1.89	-1.68	-1.39	-1.24	-0.21	1.58	-5.15	3.98	0.559999999999999	-4.3	-0.42	2.29	5.25	-1.72	-1.15	0.67	-0.58	-1.77	5.52	-1.99	0.350000000000001	-2.82	3.16	-1.74	-1.49000000000002	-3.68	1.15	0.569999999999999	0.879999999999999	1.74	-4.56	-7.44	2.32	-1.51	1.12	-5.42	1.57	-6.92	3.92	4.22	3.81	2.3	-1.25	0.579999999999998	-0.67	6.24	-2.05	-1.67	4.15	-5.63	-0.579999999999998	-0.19	-6.69	-7.44	-3.61	-2.16	4.19999999999999	-5.84	-0.57	-1.27	-0.03	-2.84	0.0999999999999996	-1.98	1.12	-2.03	-0.00999999999999979	1.44	-3.45	0.140000000000001	-2.23	0.69	1.08	0.949999999999998	-0.17	-0.64	-1.39	0.619999999999999	5.06	-7.48	-1.84	-0.890000000000002	0.109999999999999	-2.77	1.52	2.8	-0.289999999999999	3.4	-4.56	1.72	-7.48	-0.95	4.36	3.88	-3.8	3.09	2.02	0.269999999999999	-1.21	-3.33	-3.85	-2	-4.53	-3.1	-1.75	-0.15	-0.569999999999999	0.0100000000000002	0.96	-0.140000000000001	2.05	-3.9	3.12	-2.91	-7.44	-2.51	2.62	-5.07	-0.749999999999999	-0.58	-5.12	1.03	-1.63	-0.32	-0.58	-0.160000000000001	1.71	1.3	3.99	1	0.58	-2.93	0.42	-1.55	-5.15	1.56	2.31	-0.75	-0.65	-0.109999999999999	-0.56	-0.58	-4.52	-0.94	-0.58	-0.540000000000003	-0.58	0.25	-1.14	-0.13	0.316666666666666	-1.89	-1.055	0.303999999999999	0.894285714285715	1.77	0.946666666666665	-0.381666666666667	-1.904	0.620000000000001	2.38285714285714	0.282500000000001	-2.83625	-0.800000000000001	-0.724444444444444	-0.869999999999999	-2.948	-3.62	-0.494285714285715	0.98	-1.82166666666667	-1.5725	-2.96285714285714	-0.209999999999999	-2.678	-0.0571428571428569	-2.11833333333333	-1.40285714285714	-0.6525	0.678749999999999	0.635	0.00111111111111128	-0.521764705882351	-0.563076923076924	-0.113333333333332	-0.482500000000002	-1.09071428571428	-0.631249999999998	1.08333333333333	0.110833333333336	-0.264999999999999	-0.342222222222222	-0.450714285714287	-1.22384615384615	-0.634166666666667	-1.32	-1.3725	-0.226666666666667	-0.329000000000001	-2.56	-0.37	0.16625	-1.96125	1.26	1.18	0.101111111111113	0.326666666666667	-1.05066666666666	2.89416666666667	-3.73333333333333	-1.92571428571429	-0.286153846153846	-0.572857142857142	-0.805	1.92181818181818	0.0860000000000003	-0.201000000000001	-2.494	2.24416666666667	0.829999999999998	0.387857142857136	0.0226666666666659	0.65	0.0837500000000002	-1.831	-0.689444444444446	-1.4225	-1.34388888888889	1.58875	-0.525714285714285	1.86	1.558	0.68125	-2.69375	-0.0973333333333315	2.35166666666667	1.30571428571429	-1.734	-0.0216666666666665	-0.36090909090909	-0.548571428571428	0.378999999999998	0.746	0.18	1.38375	-1.39	-0.972666666666662	1.715	-0.998750000000001	-2.48375	0.784444444444443	-0.255000000000001	1.345625	-1.76090909090909	0.158333333333335	0.144166666666667	-1.15	-1.21846153846154	0.178	-0.948235294117647	-0.187272727272727	-1.603	-0.958749999999998	0.185625000000002	-0.65	0.411428571428572	-1.63428571428571	-1.15875	-1.0875	0.669999999999998	0.235999999999999	-1.022	-0.17	-1.01454545454546	1.78818181818182	-3.27882352941177	-1.41066666666666	0.288	-0.173636363636362	2.19222222222222	1.56411764705883	3.03818181818182	-1.17	0.494545454545456	-0.445833333333333	-0.643636363636364	-0.687000000000001	-0.898	0.930999999999999	0.123636363636363	-2.73857142857143	-0.668571428571427	-0.396666666666667	-0.575555555555557	-1.12272727272727	-1.50142857142857	-1.652	-0.997777777777777	-1.12428571428571	-2.4475	-1.07125	-0.959999999999999	1.25181818181818	0.35	-1.25111111111111	-0.868461538461538	0.332500000000001	-0.782999999999999	0.247	0.287000000000001	-2.23	-2.11	1.155	-1.828	-0.9015	-0.946	-1.91230769230769	-0.0587499999999999	-1.04222222222222	0.14909090909091	-1.39722222222222	-0.108888888888888	-0.00636363636363768	-0.0209090909090914	1.31909090909091	1.581	0.86	-0.33111111111111	0.973846153846154	-1.49285714285714	-2.3875	0.439333333333334	0.924999999999999	0.357777777777779	0.237058823529411	-2.31	-0.175000000000001	1.05125	-1.786	0.119473684210526	-0.887	-0.210909090909091	-1.36833333333333	0.374545454545457	0.00187500000000185	-0.458571428571428	-5.14	-5.15	-2.62	-3.12	-0.58	-0.58	0.0100000000000007	-0.699999999999998	-4.42	-0.52	-0.57	-1.73	-5.15	-2.81	-5.01	-2.82	-3.69	-5.08	-3.11	1.17	-2.89	-2.34	-0.580000000000001	1.06	-0.58	-3.06	-2.2	-3.54	-2.36	4	-1.75	1.36	-3.14	0.74	1.36	-2.31	-0.42	2.13	-1.21	2.65	-3.82	-4.97	-2.21	-4.85	-2.33	-5.15	-1.97	-3.4	-5.15	0.98	-1.04	0.86	-0.58	-1.96	-0.57	-1.52	-0.75	6.33	-3.66	4.64	-0.569999999999999	0.0600000000000001	3.81	-0.92	-2.35	-2.77	-2.42	-0.83	0.59	2.21	-0.579999999999998	-6.77	-2.37	-2.54	-1.33	6.11	-3.47	-3.38	4.13	-3.22	-3.46	-4.16	-0.99	-7.22	0.110000000000003	4.22	3.81	6.33	-0.569999999999999	2.47	0.489999999999997	-2.99	-0.799999999999998	2.17	0.68	-7.48	-0.579999999999998	1.3	-4.05	-0.58	-5.61	-2.98	-0.84	-2.43	3.81	1.1	1.1	-3.15	-1.83	-1.82	-1.47	-1.11	0.85	-1.05	-1.82	1.59	-0.44	-1.7	-3.06	-6.09	-0.86	-1.98	-0.189999999999999	-2.33	-0.579999999999995	-7.07	-0.579999999999998	-0.579999999999998	3.6	-0.579999999999998	4.92	-2.34	-7.48	-0.539999999999999	-1.28	1.22	-1.65	-1.83	-3.34	3.41	-0.57	-0.919999999999999	2.23	-3.56	-2.58	-0.580000000000002	-3.39	0.73	-4.35	1.34	-5.26	-2.53	-0.57	0.340000000000001	0.680000000000001	0.79	2.86	-4.32	-0.49	0.66	-2.13	-0.88	-3.79	-1.96	2.88	-4.03	-4.94	-3.21	-5.15	-1.89	-0.58	2.35	1.72	1.27	-0.29	1.82	0.74	-0.79	-0.9	-3.52	-5.15	-0.77	2.31	-4.47	4	-0.9	2.14	-5.15	-3.38	0.33	-4.44	-2.54	-0.58	-0.72	-3.43	-0.0700000000000003	-0.211666666666668	-2.495	0.51	-0.263999999999999	0.227142857142857	-0.578571428571429	-0.576666666666668	-1.88	-2.602	-0.334285714285713	-1.30714285714286	1.06375	-1.43125	-1.16857142857143	-0.676666666666669	-1.99571428571429	-2.32	-3.8	-3.18142857142857	-0.578571428571429	-0.786666666666665	-0.963750000000001	0.111428571428572	-0.113333333333333	-0.58	-0.998571428571429	-2.04333333333333	-0.738571428571429	0.0712500000000009	1.55375	-3.82166666666667	0.148888888888889	-0.855882352941176	-0.677692307692308	-1.41555555555555	0.177499999999998	-1.21928571428571	0.229999999999999	-1.15444444444445	-2.1575	-0.5	-0.997777777777777	0.69857142857143	-3.03230769230769	-0.00583333333333158	-1.56	-0.448333333333334	-0.110833333333334	-0.385	0.0024999999999995	0.19	0.0150000000000006	-0.72125	-0.418749999999999	0.306000000000001	0.0566666666666666	-1.08111111111111	-1.15466666666667	0.225000000000001	0.731111111111112	-1.10142857142857	-0.226153846153846	-1.19857142857143	-0.84375	1.08454545454546	-1.104	0.318	-2.083	2.6625	1.09909090909091	-0.537142857142861	-0.726666666666667	-2.04	-0.411249999999999	0.134	1.98277777777778	-0.126250000000002	-1.48166666666667	1.42375	-0.485714285714286	-0.638333333333332	0.459	-0.38875	-3.35125	0.584666666666667	2.35166666666667	-1.19857142857143	1.278	-0.571666666666666	-1.01272727272727	0.422142857142859	-0.409999999999997	0.645000000000001	-0.677499999999998	-0.872499999999999	-2.20294117647058	-1.216	0.662500000000001	-0.987499999999997	-0.983750000000001	-0.897777777777778	-1.60666666666667	-0.274374999999999	-2.10818181818182	1.62	0.216666666666665	-0.744166666666666	-0.689230769230768	0.0430000000000001	-0.624705882352941	-1.33818181818182	0.303000000000001	-0.62125	-0.010625000000001	-0.0379999999999994	0.494285714285715	-1.05571428571429	-1.305	-1.594375	-2.43692307692308	0.359999999999999	-1.114	-0.571428571428571	-1.67636363636364	-1.15181818181818	-3.17176470588235	0.0599999999999987	-1.08	-0.0890909090909062	0.983333333333334	3.85941176470588	1.23272727272727	-2.17444444444444	-1.63454545454545	-1.15416666666667	1.52272727272727	-1.113	0.238000000000001	0.909000000000001	-0.318181818181818	-0.195714285714287	-1.35714285714286	-0.315555555555555	-0.741111111111111	-0.687272727272726	0.0650000000000013	-1.366	0.363333333333333	-1.04	-0.00375000000000014	-1.375	-1.25375	1.18181818181818	-2.01888888888889	-0.341111111111109	0.349999999999998	-0.49375	-1.327	-0.144	0.327999999999999	-2.502	-1.15166666666667	-2.22666666666667	-1.49066666666667	-0.778500000000001	-1.07	-1.41846153846154	-1.3875	0.125555555555556	0.00818181818181962	-1.37888888888889	-0.0166666666666675	-2.06	-2.23	-1.31090909090909	1.237	0.863333333333333	-0.312222222222223	1.24769230769231	-0.910000000000002	-2.3875	-0.232666666666667	0.893333333333333	-0.735555555555557	0.778823529411767	-1.27	-1.254	-1.38	-1.778	-0.0478947368421032	-1.226	-0.833636363636364	-1.35277777777778	-0.49	-0.406874999999999	-0.347619047619048	-5.14	-5.15	-3.5	-3.12	-0.58	2	0.0100000000000007	-0.58	-3.5	-5.15	1.73	-1.73	-5.15	-2.81	-4.66	-2.82	-3.69	-5.08	-1.6	1.17	-2.89	-2.34	-1.64	1.06	-0.58	-0.58	-2.2	-0.0300000000000002	-2.08	4	2.82	-0.58	-3.14	0.74	0.52	-1.48	-0.42	0.14	-1.21	2.65	-3.82	-2.81	-2.21	-4.85	-2.33	-5.15	-1.97	-2.73	-4.89	0.0899999999999999	-0.21	1.58	-5.15	0.11	0.559999999999999	-2.8	-0.75	6.33	-3.66	2.92	-0.569999999999999	0.67	-0.58	-1.77	-2.17	-2.77	-0.92	-0.83	3.16	2.21	-0.579999999999998	-6.77	1.15	0.569999999999999	-1.33	1.74	-4.56	-6.93	4.13	-1.51	-2.02	-5.42	-0.99	-7.22	0.110000000000003	4.22	3.81	6.33	-0.57	2.47	-0.67	-2.99	-0.799999999999998	-1.67	0.7	-7.48	-0.579999999999998	0.33	-4.05	-7.44	-5.61	-2.16	-0.84	-5.84	3.81	-1.27	-0.03	-3.15	-1.83	-1.98	-1.47	-2.03	0.36	-1.05	-3.45	0.140000000000001	-0.64	-1.7	1.08	-6.09	-0.52	-1.98	-1.39	-2.33	-0.579999999999995	-7.07	-1.84	-0.579999999999998	3.6	-2.77	1.52	-2.34	-4.67	3.4	-3.63	1.37	-7.48	-0.95	-3.34	3.41	-1.77	0.44	2.02	0.269999999999999	-2.56	-2.27	-3.39	-0.3	-4.53	1.34	-5.26	-1.63	-0.57	0.0100000000000002	0.680000000000001	-0.140000000000001	2.86	-3.9	1	-2.91	-6.68	-0.88	1.46	-5.07	2.88	-3.6	-4.94	1.03	-5.15	-0.32	-0.58	2.35	1.71	1.3	-0.29	1	0.74	-0.9	-0.9	-3.52	-5.15	-0.77	2.31	-0.75	-0.65	-0.9	2.14	-5.15	-4.52	0.33	-4.44	-2.54	-0.58	-0.72	-3.43	-0.0700000000000003	0.0525000000000002	-2.1925	-0.272500000000001	0.0199999999999996	0.560714285714287	0.595714285714287	0.185	-1.13083333333333	-2.253	0.142857142857142	0.537857142857143	0.673125000000001	-2.13375	-0.984285714285713	-0.700555555555557	-1.43285714285714	-2.634	-3.71	-1.83785714285714	0.200714285714287	-1.30416666666667	-1.268125	-1.42571428571429	-0.161666666666667	-1.629	-0.527857142857144	-2.08083333333333	-1.07071428571429	-0.290625	1.11625	-1.59333333333333	0.0749999999999993	-0.688823529411764	-0.620384615384616	-0.764444444444443	-0.1525	-1.155	-0.200625	-0.0355555555555558	-1.02333333333333	-0.3825	-0.669999999999998	0.123928571428571	-2.12807692307693	-0.32	-1.44	-0.910416666666666	-0.168749999999999	-0.356999999999999	-1.27875	-0.0899999999999999	0.0906250000000011	-1.34125	0.420624999999999	0.743	0.0788888888888888	-0.377222222222223	-1.10266666666666	1.55958333333334	-1.50111111111111	-1.51357142857143	-0.256153846153847	-0.885714285714286	-0.824375000000001	1.50318181818182	-0.509	0.0585000000000004	-2.2885	2.45333333333333	0.964545454545455	-0.0746428571428623	-0.352	-0.695	-0.163749999999999	-0.8485	0.646666666666665	-0.774375000000003	-1.41277777777778	1.50625	-0.505714285714285	0.610833333333334	1.0085	0.146249999999998	-3.0225	0.24366666666667	2.35166666666667	0.0535714285714288	-0.228000000000002	-0.296666666666665	-0.686818181818181	-0.0632142857142846	-0.0154999999999994	0.695500000000001	-0.248749999999998	0.255625	-1.79647058823529	-1.09433333333333	1.18875	-0.993124999999999	-1.73375	-0.0566666666666666	-0.930833333333334	0.535625	-1.93454545454545	0.889166666666668	0.180416666666666	-0.947083333333333	-0.953846153846154	0.1105	-0.786470588235295	-0.762727272727272	-0.649999999999999	-0.789999999999999	0.0875000000000004	-0.344	0.452857142857143	-1.345	-1.231875	-1.3409375	-0.883461538461539	0.298	-1.068	-0.370714285714286	-1.34545454545454	0.31818181818182	-3.22529411764706	-0.675333333333334	-0.396000000000001	-0.131363636363638	1.58777777777778	2.71176470588236	2.13545454545454	-1.67222222222222	-0.57	-0.800000000000001	0.439545454545456	-0.899999999999999	-0.329999999999998	0.92	-0.0972727272727276	-1.46714285714286	-1.01285714285714	-0.356111111111112	-0.658333333333333	-0.904999999999999	-0.718214285714286	-1.509	-0.317222222222222	-1.08214285714286	-1.225625	-1.223125	-1.106875	1.21681818181818	-0.834444444444443	-0.796111111111111	-0.259230769230768	-0.0806250000000013	-1.055	0.0515000000000008	0.307499999999999	-2.366	-1.63083333333333	-0.535833333333334	-1.65933333333333	-0.84	-1.008	-1.66538461538462	-0.723124999999998	-0.458333333333334	0.0786363636363649	-1.38805555555556	-0.0627777777777787	-1.03318181818182	-1.12545454545455	0.00409090909090892	1.409	0.861666666666666	-0.321666666666667	1.11076923076923	-1.20142857142857	-2.3875	0.103333333333333	0.909166666666666	-0.18888888888889	0.507941176470588	-1.79	-0.714500000000001	-0.164375	-1.782	0.0357894736842113	-1.0565	-0.522272727272728	-1.36055555555556	-0.0577272727272735	-0.202500000000001	-0.403095238095238
chrXIII_448855_G_C_-	YMR089C_chrXIII_448855_G_C_72_2	FALSE	0.00922911844708399	UpStream	TRUE	TRUE	FALSE	FALSE	TRUE	FALSE	TRUE	TRUE	-1.36767605062457	1	73	1	0	0	0	-1	1	0	0	0.427631578947368	1	6.11983700141268	NA	NA	8	736	132	60	769	3.69	0	0.332	0.668	0	0	0	0	0	0	0	0	0	0	0	0	0	0	0	0	0	0	0	0	0	0	0	0	0	0	0	0	0	0	0	0	0	0	0	0	0	0	0	0	0	0	0	0	0	0	0	0	0	0	0	0	0	0	0	0	0	0	0	0	0	0	0	0	0	0	0	0	0	0	0	0	0	0	0	0	0	0	0	0	0	0	0	0	0	0	0	0	0	0	0	0	0	0	0	0	0	0	0	0	0	0	0	0	0	0	0	0	0	0	0	0	0	0	0	0	0	0	0	0	0	0	0	0	0	0	0	0	0	0	0	0	0	0	0	0	0	0	0	0	0	0	0	0	0	0	0	0	0	0	0	0	0	0	0	0	0	0	0	0	0	0	0	0	0	0	0	0	0	0	0	0	0	0	0	0	0	0	0	0	0	0	0	0	0	0	0	0	0	0	0	0	0	0	0	0	0	0	0	0	0	0	0	0	0	0	0	0	0	0	0	0	0	0	0	0	0	0	0	0	0	0	0	0	0	0	0	0	0	0	0	0	0	0	0	0	0	0	0	0	0	0	0	0	0	0	0	0	0	0	0	0	0	0	0	0	0	0	0	0	0	0	0	0	0	0	0	0	0	0	0	0	0	0	0	0	0	0	0	0	0	0	0	0	0	0	0	0	0	0	0	0	0	0	0	0	0	0	0	0	0	0	0	0	0	0	0	0	0	0	0	0	0	0	0	0	0	0	0	0	0	0	0	0	0	0	0	0	0	0	0	0	0	0	0	0	0	0	0	0	0	0	0	0	0	0	0	0	0	0	0	0	0	0	0	0	0	0	0	0	0	0	0	0	0	0	0	0	0	0	0	0	0	0	0	0	0	0	0	0	0	0	0	0	0	0	0	0	0	0	0	0	0	0	0	0	0	0	0	0	0	0	0	0	0	0	0	0	0	0	0	0	0	0	0	0	0	0	0	0	0	0	0	0	0	0	0	0	0	0	0	0	0	0	0	0	0	0	0	0	0	0	0	0	0	0	0	0	0	0	0	0	0	0	0	0	0	0	0	0	0	0	0	0	0	0	0	0	0	0	0	0	0	0	0	0	0	0	0	0	0	0	0	0	0	0	0	0	0	0	0	0	0	0	0	0	0	0	0	0	0	0	0	0	0	0	0	0	0	0	0	0	0	0	0	0	0	0	0	0	0	0	0	0	0	0	0	0	0	0	0	0	0	0	0	0	0	0	0	0	0	0	0	0	0	0	0	0	0	0	0	0	0	0	0	0	0	0	0	0	0	0	0	0	0	0	0	0	0	0	0	0	0	0	0	0	0	0	0	0	0	0	0	0	0	0	0	0	0	0	0	0	0	0	0	0	0	0	0	0	0	0	0	0	0	0	0	-8.72	0	0	0	6.15	0	0	0	0	0	0	0	0	0	0	0	0	0	0	0	0	0	0	0	0	0	0	0	0	0	0	0	0	0	0	0	0	0	0	0	0	0	0	0	0	0	0	0	0	0	0	0	0	0	0	0	0	0	0	0	0	0	0	0	0	0	0	0	0	0	0	0	0	0	0	0	0	0	0	0	0	0	0	0	0	0	0	0	0	0	0	0	0	0	0	0	0	0	0	0	0	0	0	0	0	0	0	0	0	0	0	0	0	0	0	0	0	0	0	0	0	0	0	0	0	0	0	0	0	0	0	0	0	0	0	0	0	0	0	0	0	0	0	0	0	0	0	0	0	0	0	0	0	0	0	0	0	0	0	0	0	0	0	0	0	0	0	0	0	0	0	0	0	0	0	0	0	0	0	0	0	0	0	0	0	0	0	0	0	0	0	0	0	0	0	0	-8.72	0	0	0	6.15	0	0	0	0	0	0	0	0	0	0	0	0	0	0	0	0	0	0	0	0	0	0	0	0	0	0	0	0	0	0	0	0	0	0	0	0	0	0	0	0	0	0	0	0	0	0	0	0	0	0	0	0	0	0	0	0	0	0	0	0	0	0	0	0	0	0	0	0	0	0	0	0	0	0	0	0	0	0	0	0	0	0	0	0	0	0	0	0	0	0	0	0	0	0	0	0	0	0	0	0	0	0	0	0	0	0	0	0	0	0	0	0	0	0	0	0	0	0	0	0	0	0	0	0	0	0	0	0	0	0	0	0	0	0	0	0	0	0	0	0	0	0	0	0	0	0	0	0	0	0	0	0	0	0	0	0	0	0	0	0	0	0	0	0	0	0	0	0	0	0	0	0	0	0	0	0	0	0	0	0	0	0	0	0	0	0	0	0	0	0	0	-1	0	0	0	1	0	0	0	0	0	0	0	0	0	0	0	0	0	0	0	0	0	0	0	0	0	0	0	0	0	0	0	0	0	0	0	0	0	0	0	0	0	0	0	0	0	0	0	0	0	0	0	0	0	0	0	0	0	0	0	0	0	0	0	0	0	0	0	0	0	0	0	0	0	0	0	0	0	0	0	0	0	0	0	0	0	0	0	0	0	0	0	0	0	0	0	0	0	0	0	0	0	0	0	0	0	0	0	0	0	0	0	0	0	0	0	0	0	0	0	0	0	0	0	0	0	0	0	0	0	0	0	0	0	0	0	0	0	0	0	0	0	0	0	0	0	0	0	0	0	0	0	0	0	0	0	0	0	0	0	0	0	0	0	0	0	0	0	0	0	0	0	0	0	0	0	0	0	0	0	0	0	0	0	0	0	0	0	0	0	0	0	0	0	0	0	-8.72	0	0	0	6.15	0	0	0	0	0	0	0	0	0	0	0	0	0	0	0	0	0	0	0	0	0	0	0	0	0	0	0	0	0	0	0	0	0	0	0	0	0	0	0	0	0	0	0	0	0	0	0	0	0	0	0	0	0	0	0	0	0	0	0	0	0	0	0	0	0	0	0	0	0	0	0	0	0	0	0	0	0	0	0	0	0	0	0	0	0	0	0	0	0	0	0	0	0	0	0	0	0	0	0	0	0	0	0	0	0	0	0	0	0	0	0	0	0	0	0	0	0	0	0	0	0	0	0	0	0	0	0	0	0	0	0	0	0	0	0	0	0	0	0	0	0	0	0	0	0	0	0	0	0	0	0	0	0	0	0	0	0	0	0	0	0	0	0	0	0	0	0	0	0	0	0	0	0	0	0	0	0	0	0	0	0	0	0	0	0	0	0	0	0	0	0	-8.72	0	0	0	6.15	0	0	0	0	0	0	0	0	0	0	0	0	0	0	0	0	0	0	0	0	0	0	0	0	0	0	0	0	0	0	0	0	0	0	0	0	0	0	0	0	0	0	0	0	0	0	0	0	0	0	0	0	0	0	0	0	0	0	0	0	0	0	0	0	0	0	0	0	0	0	0	0	0	0	0	0	0	0	0	0	0	0	0	0	0	0	0	0	0	0	0	0	0	0	0	0	0	0	0	0	0	0	0	0	0	0	0	0	0	0	0	0	0	0	0	0	0	0	0	0	0	0	0	0	0	0	0	0	0	0	0	0	0	0	0	0	0	0	0	0	0	0	0	0	0	0	0	0	0	0	0	0	0	0	0	0	0	0	0	0	0	0	0	0	0	0	0	0	0	0	0	0	0	0	0	0	0	0	0	0	0	0	0	0	0	0	0	0	0	0	0	-1	0	0	0	1	0	0	0	0	0	0	0	0	0	0	0	0	0	0	0	0	0	0	0	0	0	0	0	0	0	0	0	0	0	0	0	0	0	0	0	0	0	0	0	0	0	0	0	0	0	0	0	0	0	0	0	0	0	0	0	0	0	0	0	0	0	0	0	0	0	0	0	0	0	0	0	0	0	0	0	0	0	0	0	0	0	0	0	0	0	0	0	0	0	0	0	0	0	0	0	0	0	0	0	0	0	0	0	0	0	0	0	0	0	0	0	0	0	0	0	0	0	0	0	0	0	0	0	0	0	0	0	0	0	0	0	0	0	0	0	0	0	0	0	0	0	0	0	0	0	0	0	0	0	0	0	0	0	0	0	0	0	0	0	0	0	0	0	0	0	0	0	0	0	0	0	0	-4.27	-4.57	4.51	0.61	3.24	0	-4.57	-3.63	-3.85	1.27	-1.61	0	2.13	4.57	-4.57	-0.72	-2.89	-1.21	-4.57	-1.16	0	-0.799999999999997	4	-1.8	1.36	-1.95	-1.62	0.920000000000001	1.78	1.61	-4.57	-1.38	-4.55	0.460000000000001	-4.38	-0.74	0.6	3.75	0.00999999999999979	-3.62	-0.61	2.69	3.59	-0.99	1.79	-1.96	3.61	2.51	4.57	-0.25	-0.96	4.53	-0.56	-0.0800000000000001	4.39	2.77	1.64	-6.39	0	-1.71	-3.7	-2.98	0	-3.85	-3.73	-0.52	2.1	1.05	-3.5	2.79	-1.91	-0.830000000000003	-1.9	1.37	-3.2	-1.87	-5.27	-0.819999999999999	-1.4	-4.1	0	-4.97	0.819999999999999	3.87	2.27	4.22	-4.39	-6.55	-0.670000000000001	0.67	-0.909999999999999	1.51	2.19	6.9	0.980000000000001	0.459999999999987	-4.35	-0.629999999999999	0.4	-0.85	-3.6	-5.9	6.9	5.51	4.39	-6.85	-1.44	2	-0.35	-0.62	-3.58	1.36	-2.08	-3.88	1.35	-2.84	1.25	-3.3	0.320000000000001	-4.26	0.179999999999999	-1.98	-1.71	0.92	6.49	0.149999999999995	0.950000000000001	0.73	6.84	-6.9	-4.11	0.290000000000001	6.9	-4.59	4.2	6.12	-6.9	-1.52	-0.839999999999996	0.47	3.17	-1.97	-1.92	-3.04	-0.69	2.3	-2.2	-0.07	-4.38	1.65	3.47	-2.73	0	-4.43	4.04	4.31	-1.91	-2.01	-0.24	-1.12	-2.09	1.89	-6.55	-0.83	-1.07	3.29	1.66	2.13	-2.36	-2.64	0	-2.69	-4.57	-4.57	-3.55	0	-0.76	-0.81	0.64	2.09	3.87	4.56	2.14	-0.69	-2.03	1.64	-0.370000000000001	-1.43	-0.720000000000001	-0.370000000000001	2.77	-0.0800000000000001	0	1.14	0.529999999999999	-0.7	-0.251666666666665	0.153333333333334	0.745000000000001	0.0540000000000003	1.18	-0.0185714285714269	-1.52333333333333	-2.80166666666667	-0.00399999999999956	-0.0214285714285722	-1.52	0.74625	1.7575	0.987142857142858	-0.746666666666666	-1.80142857142857	0.109999999999999	0.207142857142859	-2.64714285714286	0.219999999999999	0.553333333333333	0.567500000000001	1.73	-0.461666666666667	3.614	-2.10285714285714	-0.163333333333334	1.23285714285714	1.21875	0.0425000000000004	-3.74	-0.328888888888889	0.347647058823529	-0.523846153846153	-1.30888888888889	-0.436666666666667	-0.053571428571427	1.47125	-0.454444444444443	-0.972499999999997	0.182	-0.356666666666666	0.370000000000001	-0.405384615384612	0.906666666666666	0.236666666666668	-0.272500000000001	0.258333333333333	0.234	1.64125	0.085	0.379999999999999	1.1425	-0.303750000000001	0.878	1.29111111111111	-0.352222222222223	1.00466666666667	-0.2775	3.77666666666666	1.97857142857143	0.147692307692308	0	0.7375	-0.937272727272727	0.344000000000001	0.443999999999999	0.92	-1.5625	1.78727272727273	-0.992142857142859	-0.500666666666667	-1.66	-0.597499999999998	0.91	-0.332222222222221	1.19875	-0.366666666666667	-0.25625	-2.20428571428571	-0.793333333333333	0.00200000000000244	-0.438750000000001	0.574999999999999	2.48666666666666	0	-0.724285714285713	1.55	0.293333333333333	0.640909090909091	0.587857142857143	0.569999999999997	1.318	-0.384999999999998	-0.866249999999999	0.365294117647068	0.171999999999997	1.34	0.467500000000001	1.4175	0.776666666666669	0.688333333333333	-0.180624999999999	-0.594545454545457	0.731666666666666	-1.65666666666667	-0.0708333333333329	0.308461538461538	-0.16	0.297058823529412	-0.760909090909091	1.295	0.0537499999999991	0.0843750000000014	0.0619999999999998	-0.432857142857142	0.172857142857143	0.561249999999999	-0.524375000000001	-2.27461538461539	-0.283000000000001	0.407	-0.998571428571428	-0.828181818181818	1.16636363636363	0.267647058823528	0.0860000000000021	0.902000000000001	1.71545454545454	-0.0888888888888886	-0.424117647058821	-1.64636363636364	-0.312222222222225	-0.57181818181818	-0.944999999999997	1.07	-0.477	-0.434000000000001	-0.168999999999999	-0.331818181818182	1.91	0.157142857142858	-0.0611111111111118	-0.571111111111112	0.19	0.199999999999999	0.317	-0.534444444444444	-0.482857142857144	1.53375	-0.296250000000001	-0.2875	-0.183636363636364	-1.71222222222222	1.63333333333333	0.943846153846152	-1.30375	-0.357000000000001	-0.450000000000001	-0.0530000000000008	-1.032	2.12833333333333	-4.005	0.178666666666665	0.150499999999999	-0.481	0.991538461538461	-0.258750000000001	-0.292222222222223	-0.256363636363636	0.0183333333333326	-0.414444444444445	-1.47272727272727	-1.58	-0.539090909090909	-0.304	-0.0813333333333337	-0.104444444444445	0.221538461538461	1.41142857142857	0	0.450666666666667	-0.086666666666666	-0.204444444444444	-0.331764705882353	0.777777777777777	-0.168999999999997	-1.0675	-0.105999999999998	-0.0931578947368408	-0.604000000000001	0.77	-0.0155555555555562	-0.322727272727274	-0.199375	0.554285714285715	-4.43	-1.62	-4.01	0.0999999999999996	-3.78	0	4.57	0.75	-1.4	-1.98	0.69	-4.57	-4.57	0	0	-4.53	-4.57	-0.82	3.55	13.16	-4.57	-2.3	-4.57	-10.3	-4.57	-0.22	-2.07	-1.39	0	0	4.57	0.45	-0.56	1.84	1.73	-0.260000000000002	-1	-1.92	2.33	1.69	2.89	3.91	-2.39	3.29	0.85	-3.83	0.550000000000001	-0.690000000000001	-4.42	-2.78	-3.13	-1.2	-0.0999999999999996	2.69	0	-1.72	1.37	-1.42	5.74	-1.75	0	-1.34	4.39	-2.31	0.22	-0.810000000000001	-0.96	-0.64	5.12	-4.35	1.91	0.649999999999999	2.61	-4.5	-6.05	1.36	-4.95	0.219999999999999	-4.22	6.83	0.559999999999999	-2.82	6.26	0.890000000000001	0	4.22	0.679999999999998	-6.9	3.71	2.67	5.85	-2.5	1	-6.9	5.03	-6.09999999999999	4.80000000000001	-3.51	-6.43	-1.83	-2.55	-2.82	-1.32	6.9	-0.00999999999999801	4.65	-0.67	0.8	0.0600000000000005	0.18	0.29	-1.45	1.18	-4.28	1.36	-1.22	-0.52	-4.34	-2.3	0.939999999999998	0.46	-1.84	0.22	-2.68	-3.02	0.189999999999998	3.00999999999999	2.31	-6.21	2.77	4.17	0	2.48	-4.6	2.83	-4.65	-0.830000000000002	-0.29	1.12	-0.680000000000001	-1.96	-1.21	-3.53	3.38	0.0900000000000016	1.05	-2.98	-0.73	-0.379999999999999	-4.57	-2.66	-2.5	0.7	0.850000000000001	2.64	0.659999999999999	2.66	-1.27	-0.62	-0.739999999999999	0.3	-2.86	3.07	0.41	-1.82	4.55	-3.58	-1.72	0	1.2	0	-3.25	2.16	1.63	-2.17	0.61	-0.47	-1.63	-0.17	-2.08	3.87	0.12	1.51	4.56	4.48	-0.66	-1.47	-0.69	-0.5	-3.45	4.56	-2.71	0	0.69	0	0.56	0.251666666666667	-0.153333333333332	-0.744999999999999	-0.0540000000000003	-1.18	0.0185714285714287	1.52333333333333	2.80166666666667	0.00400000000000045	0.0214285714285722	1.52	-0.74625	-1.7575	-0.987142857142858	0.746666666666666	1.80142857142857	-0.109999999999999	-0.207142857142857	2.64714285714286	3.01857142857143	-0.553333333333333	-0.567499999999999	-1.73	-2.56366666666667	-3.614	2.10285714285714	0.163333333333334	-1.23285714285714	-1.21875	-0.0425000000000004	3.74	0.328888888888887	-0.347647058823529	0.523846153846154	1.30888888888889	0.436666666666664	0.0535714285714306	-1.47125	0.454444444444444	0.9725	-0.182	0.356666666666669	-0.370000000000001	0.405384615384616	-0.906666666666668	-0.236666666666668	0.272500000000001	-0.258333333333333	-0.234	-1.64125	-0.085	-0.380000000000001	-1.1425	0.30375	-0.878	-1.29111111111111	0.352222222222222	-1.00466666666667	0.2775	-3.77666666666667	-1.97857142857143	-0.147692307692306	0	-0.7375	0.937272727272727	-0.344	-0.444000000000001	-0.919999999999999	1.5625	-1.78727272727273	0.992142857142852	0.500666666666664	1.66	0.5975	-0.91	0.332222222222221	-1.19875	0.366666666666667	0.25625	2.20428571428572	0.793333333333333	-0.00199999999999889	0.438749999999999	-0.574999999999999	-2.48666666666666	0	0.724285714285715	-1.55	-0.293333333333333	-0.640909090909091	-0.587857142857143	-0.570000000000004	-1.318	0.384999999999998	0.866250000000001	-0.365294117647053	-0.171999999999997	-1.34	-0.467500000000001	-1.4175	-0.776666666666667	-0.688333333333333	0.180625000000003	0.594545454545457	-0.731666666666667	1.65666666666667	0.0708333333333337	-0.308461538461538	0.159999999999999	-0.297058823529412	0.760909090909091	-1.295	-0.0537499999999991	-0.0843750000000014	-0.0620000000000003	0.432857142857142	-0.172857142857143	-0.561249999999999	0.524375000000001	2.27461538461538	0.282999999999999	-0.407000000000001	0.998571428571429	0.828181818181818	-1.16636363636364	-0.267647058823528	-0.0859999999999985	-0.902000000000001	-1.71545454545454	0.0888888888888886	0.424117647058821	1.64636363636364	0.312222222222221	0.57181818181818	0.945	-1.07	0.477	0.434000000000001	0.169	0.331818181818182	-1.91	-0.157142857142857	0.06111111111111	0.57111111111111	-0.19	-0.199999999999999	-0.317	0.534444444444444	0.482857142857144	-1.53375	0.296249999999999	0.287500000000001	0.183636363636364	1.71222222222222	-1.63333333333333	-0.943846153846156	1.30375	0.357000000000001	0.450000000000001	0.0530000000000008	1.032	-2.12833333333333	4.005	-0.178666666666667	-0.150499999999999	0.481	-0.991538461538463	0.258750000000001	0.292222222222222	0.256363636363636	-0.0183333333333344	0.414444444444444	1.47272727272727	1.58	0.539090909090909	0.304	0.0813333333333333	0.104444444444443	-0.221538461538461	-1.41142857142857	1.77635683940025e-15	-0.450666666666667	0.086666666666666	0.204444444444444	0.331764705882353	-0.777777777777779	0.169	1.0675	0.106000000000002	0.0931578947368408	0.604000000000001	-0.770000000000001	0.0155555555555562	0.322727272727272	0.199375	-0.554285714285713	-4.27	-1.62	4.51	0.0999999999999996	-2.48	0	-0.0100000000000007	-1.12	-3.35	-1.98	0.69	-4.57	-4.57	0	-4.57	-3.54	-2.89	-0.82	-0.51	9.17	0	-1.84	3.99	-2.95	-0.210000000000001	-1.89	-1.62	-1.39	0	1.61	0	-1.38	-0.56	1.84	-0.200000000000001	-0.74	-1	3.75	2.33	1.69	0.510000000000001	3.91	0.450000000000003	3.29	1.48	-3.83	1.46	0.219999999999999	1.07	-0.82	-3.13	2.3	-0.56	2.69	0.57	-1.11	1.37	-1.94	5.74	-1.71	0	-2.98	0	-2.85	0.22	-0.810000000000001	0.550000000000001	-0.64	-1.71	-2.84	0.800000000000004	0.649999999999999	2.61	-0.580000000000001	-6.05	-1.87	-5.27	-0.819999999999999	-1.4	-0.789999999999998	0.399999999999999	-4.82	6.26	0.890000000000001	0	4.22	-4.39	-6.55	3.71	2.67	2.35	-2.5	1	4.84	5.03	-6.09999999999999	4.80000000000001	-3.51	-5.73	-0.85	-2.55	-2.82	1.41	5.51	4.39	-6.85	-1.44	0.8	-0.35	-0.62	0.29	1.36	-0.909999999999999	-4.28	1.35	-2.74	1.25	-4.34	-2.11	0.939999999999998	0.179999999999999	-1.84	-1.71	-2.36	-3.02	0.189999999999998	0.950000000000001	2.31	-5.51	-5.35	-4.11	0.290000000000001	2.48	-4.6	4.2	4.98	-5.17	-1.52	1.12	0.47	3.17	-1.21	-2.09	-0.269999999999998	0.0900000000000016	2.3	-2.98	-0.07	-2.2	1.65	-1.19	-2.5	0.7	-0.5	2.64	4.31	2.66	-1.84	-0.24	-1.12	-2.09	-1.4	-2.03	-0.83	-1.82	4.17	-2.58	0.99	-2.36	1.2	0	-3.25	-2.8	-1.79	-2.17	0	-0.76	-0.81	-0.04	-2.08	3.87	0.26	2.14	4.56	-1.84	0.72	-1.47	-0.69	-0.720000000000001	-1.62	4.56	-2.71	0	0.69	0	0.56	0	0	0	0	0	0	0	0	-8.88178419700125e-16	0	0	0	0	0	0	0	1.77635683940025e-15	0	0	1.58967032967033	0	1.77635683940025e-15	0	-1.30575757575757	0	0	0	0	0	0	0	0	0	0	0	0	0	0	0	0	0	0	0	0	0	0	0	0	0	0	0	0	0	0	0	0	-8.88178419700125e-16	0	0	0	0	0	-1.77635683940025e-15	0	0	8.88178419700125e-16	0	0	0	0	0	0	0	0	0	0	0	0	0	0	0	0	0	0	0	0	0	0	0	1.77635683940025e-15	1.77635683940025e-15	0	0	0	0	0	7.105427357601e-15	0	0	3.5527136788005e-15	1.77635683940025e-15	0	0	0	0	0	0	0	0	0	0	0	0	0	0	0	0	0	0	0	0	0	0	0	0	0	0	0	0	0	0	-3.5527136788005e-15	0	0	0	0	0	0	0	0	-1.77635683940025e-15	0	0	0	0	0	0	0	0	0	0	0	0	0	0	0	0	0	0	0	0	0	-1.77635683940025e-15	0	0	0	0	1.77635683940025e-15	0	0	0	-1.77635683940025e-15	0	0	0	0	0	0	0	0	0	0	0	0	0	0	0	0	0	0	0	0	0	0	3.5527136788005e-15	0
chrXIII_448902_C_CG_-	YMR089C_chrXIII_448902_C_CG_72_2	FALSE	0.0958483004985323	UpStream	FALSE	TRUE	FALSE	FALSE	TRUE	FALSE	TRUE	FALSE	-1.05792787547444	1	73	1	1	0	0	1	0	0	0	0.42483660130719	1.00898692810458	6.11983700141268	NA	NA	8	736	132	60	816	3.69	0	0.326	0.326	0	0	0	0	0	0	0	0	4.62	0	0	0	0	0	0	0	0	0	0	0	0	0	0	0	0	0	0	0	0	0	0	5.41	0	0	0	0	0	0	0	0	0	0	0	0	0	0	0	0	0	0	0	0	0	0	0	0	0	0	0	0	0	0	0	0	0	0	0	0	0	0	0	0	0	0	0	0	0	0	0	0	0	0	0	0	0	0	0	0	0	0	0	0	0	0	0	0	0	0	0	0	0	0	0	0	0	0	0	0	0	0	0	0	0	0	0	0	0	0	0	0	0	0	0	0	0	0	0	0	0	0	0	0	0	0	0	0	0	0	0	0	0	0	0	0	0	0	0	0	0	0	0	0	0	0	0	0	0	0	0	0	6.64	0	0	0	0	0	0	0	0	0	0	0	0	0	0	0	0	0	0	0	0	0	0	0	0	0	0	0	0	0	0	0	0	0	0	0	0	0	0	0	0	0	0	0	4.62	0	0	0	0	0	0	0	0	0	0	0	0	0	0	0	0	0	0	0	0	0	0	5.41	0	0	0	0	0	0	0	0	0	0	0	0	0	0	0	0	0	0	0	0	0	0	0	0	0	0	0	0	0	0	0	0	0	0	0	0	0	0	0	0	0	0	0	0	0	0	0	0	0	0	0	0	0	0	0	0	0	0	0	0	0	0	0	0	0	0	0	0	0	0	0	0	0	0	0	0	0	0	0	0	0	0	0	0	0	0	0	0	0	0	0	0	0	0	0	0	0	0	0	0	0	0	0	0	0	0	0	0	0	0	0	0	0	0	0	0	0	0	0	0	0	0	0	0	0	0	0	0	6.64	0	0	0	0	0	0	0	0	0	0	0	0	0	0	0	0	0	0	0	0	0	0	0	0	0	0	0	0	0	0	0	0	0	0	0	0	0	0	0	0	0	0	0	1	0	0	0	0	0	0	0	0	0	0	0	0	0	0	0	0	0	0	0	0	0	0	1	0	0	0	0	0	0	0	0	0	0	0	0	0	0	0	0	0	0	0	0	0	0	0	0	0	0	0	0	0	0	0	0	0	0	0	0	0	0	0	0	0	0	0	0	0	0	0	0	0	0	0	0	0	0	0	0	0	0	0	0	0	0	0	0	0	0	0	0	0	0	0	0	0	0	0	0	0	0	0	0	0	0	0	0	0	0	0	0	0	0	0	0	0	0	0	0	0	0	0	0	0	0	0	0	0	0	0	0	0	0	0	0	0	0	0	0	0	0	0	0	0	0	0	0	0	0	0	0	1	0	0	0	0	0	0	0	0	0	0	0	0	0	0	0	0	0	0	0	0	0	0	0	0	0	0	0	0	0	0	0	0	0	0	0	0	0	0	0	0	0	0	0	0	0	0	0	0	0	0	0	0	0	0	0	0	0	0	0	0	0	0	0	0	0	0	0	0	0	0	0	0	0	0	0	0	0	0	0	0	0	0	0	0	0	0	0	0	0	0	0	0	0	0	0	0	0	0	0	0	0	0	0	0	0	0	0	0	0	0	0	0	0	0	0	0	0	0	0	0	0	0	0	0	0	0	0	0	0	0	0	0	0	0	0	0	0	0	0	0	0	0	0	0	0	0	6.49	0	0	0	0	0	0	0	0	0	0	0	0	0	0	0	0	0	0	0	0	0	0	0	0	0	0	0	0	0	0	0	0	0	0	0	0	0	0	0	0	0	0	0	0	0	0	0	0	0	0	0	0	0	0	0	0	0	0	0	0	0	0	0	0	0	0	0	0	0	0	0	0	0	0	0	0	0	0	0	0	0	0	0	0	0	0	0	0	0	0	0	0	0	0	0	0	0	0	0	0	0	0	0	0	0	0	0	0	0	0	0	0	0	0	0	0	0	0	0	0	0	0	0	0	0	0	0	0	0	0	0	0	0	0	0	0	0	0	0	0	0	0	0	0	0	0	0	0	0	0	0	0	0	0	0	0	0	0	0	0	0	0	0	0	0	0	0	0	0	0	0	0	0	0	0	0	0	0	0	0	0	0	0	0	0	0	0	0	0	0	0	0	0	0	0	6.49	0	0	0	0	0	0	0	0	0	0	0	0	0	0	0	0	0	0	0	0	0	0	0	0	0	0	0	0	0	0	0	0	0	0	0	0	0	0	0	0	0	0	0	0	0	0	0	0	0	0	0	0	0	0	0	0	0	0	0	0	0	0	0	0	0	0	0	0	0	0	0	0	0	0	0	0	0	0	0	0	0	0	0	0	0	0	0	0	0	0	0	0	0	0	0	0	0	0	0	0	0	0	0	0	0	0	0	0	0	0	0	0	0	0	0	0	0	0	0	0	0	0	0	0	0	0	0	0	0	0	0	0	0	0	0	0	0	0	0	0	0	0	0	0	0	0	0	0	0	0	0	0	0	0	0	0	0	0	0	0	0	0	0	0	0	0	0	0	0	0	0	0	0	0	0	0	0	0	0	0	0	0	0	0	0	0	0	0	0	0	0	0	0	0	0	1	0	0	0	0	0	0	0	0	0	0	0	0	0	0	0	0	0	0	0	0	0	0	0	0	0	0	0	0	0	0	0	0	0	0	0	0	0	0	0	0	0	0	0	0	0	0	0	0	0	0	0	0	0	0	0	0	0	0	0	0	0	0	0	0	0	0	0	0	0	0	0	0	0	0	0	0	0	0	0	0	0	0	0	0	0	0	0	0	0	0	0	0	4.62	0	0	0	0	0	0	0	0	0	0	0	0	0	0	0	0	0	0	0	0	0	0	5.41	0	0	0	0	0	0	0	0	0	0	0	0	0	0	0	0	0	0	0	0	0	0	0	0	0	0	0	0	0	0	0	0	0	0	0	0	0	0	0	0	0	0	0	0	0	0	0	0	0	0	0	0	0	0	0	0	0	0	0	0	0	0	0	0	0	0	0	0	0	0	0	0	0	0	0	0	0	0	0	0.37	0	0	0	0	0	0	0	0	0	0	0	0	0	0	0	0	0	0	0	0	0	0	0	0	0	0	0	0	0	0	0	0	0	0	0	0	0	0	0	0	0	0	0	0	0	0	0	0	6.64	0	0	0	0	0	0	0	0	0	0	0	0	0	0	0	0	0	0	0	0	0	0	0	0	0	0	0	0	0	0	0	0	0	0	0	0	0	0	0	0	0	0	0	4.62	0	0	0	0	0	0	0	0	0	0	0	0	0	0	0	0	0	0	0	0	0	0	5.41	0	0	0	0	0	0	0	0	0	0	0	0	0	0	0	0	0	0	0	0	0	0	0	0	0	0	0	0	0	0	0	0	0	0	0	0	0	0	0	0	0	0	0	0	0	0	0	0	0	0	0	0	0	0	0	0	0	0	0	0	0	0	0	0	0	0	0	0	0	0	0	0	0	0	0	0	0	0	0	0.185	0	0	0	0	0	0	0	0	0	0	0	0	0	0	0	0	0	0	0	0	0	0	0	0	0	0	0	0	0	0	0	0	0	0	0	0	0	0	0	0	0	0	0	0	0	0	0	0	6.64	0	0	0	0	0	0	0	0	0	0	0	0	0	0	0	0	0	0	0	0	0	0	0	0	0	0	0	0	0	0	0	0	0	0	0	0	0	0	0	0	0	0	0	1	0	0	0	0	0	0	0	0	0	0	0	0	0	0	0	0	0	0	0	0	0	0	1	0	0	0	0	0	0	0	0	0	0	0	0	0	0	0	0	0	0	0	0	0	0	0	0	0	0	0	0	0	0	0	0	0	0	0	0	0	0	0	0	0	0	0	0	0	0	0	0	0	0	0	0	0	0	0	0	0	0	0	0	0	0	0	0	0	0	0	0	0	0	0	0	0	0	0	0	0	0	0	1	0	0	0	0	0	0	0	0	0	0	0	0	0	0	0	0	0	0	0	0	0	0	0	0	0	0	0	0	0	0	0	0	0	0	0	0	0	0	0	0	0	0	0	0	0	0	0	0	1	0	0	0	0	0	0	0	0	0	0	0	0	0	0	0	0	0	0	0	0	0	0	0	0	0	0	0	0	0	0	0	0	0	0	0	0	1.14	0	0	0	0	0	0.02	0	0	-1.08	0	-0.12	0	2.97	5.15	0	0	0	0.579999999999999	0	0	0	-0.569999999999999	0	-0.0699999999999998	2.2	0	0.58	-2.48	2.03	-4.51	-3.79	0	4.37	1.17	1.88	0	1.39	2.35	3.34	3.21	0	0.15	-0.4	1.13	0.23	-4.75	-0.11	0	0	1.31	-0.909999999999999	-1.48	0	-1.11	0.629999999999999	0.399999999999999	-2.96	0	0	2.23	0	0	0.680000000000001	-1.36	0	0	0.849999999999998	0	3.96	-1.55	4.45	2.37	0.660000000000001	0	8.17	0	6.7	2.24	-1.9	5.91999999999999	0	3.73	1.14	-1.91	4.27	0.0899999999999963	0	-2.33	0.920000000000001	0	-1.53	6.34	-4.27	0	0.890000000000001	0	4.05	0	-0.52	2.48	7.58	-4.86	-3.81	0.469999999999999	1.39	-0.79	-3.02	1.03	1.11	1.49	1.45	2.05	0.72	-0.469999999999999	-0.19	1.75	0.109999999999999	2.86	-1.23	0	-1.67	-4.85	1.68	0	0	-4.52	4.83	8.07	2.9	-1.38	12.72	-0.899999999999999	1.32	-3.18	10.16	5.78	-0.360000000000003	-1.79	0	2.32	-0.889999999999999	1.79	1.08	0.720000000000001	0	2.29	4.88	0	0.489999999999999	1.71	-1.59	5.57	0	-0.899999999999999	0.859999999999999	8.08	-0.57	-1.9	-5.81	0	1.88	-2.96	-1.86	-3	1.45	4.59	-0.29	1.72	1.11	0.570000000000002	0.51	1.39	-1.3	-0.619999999999999	0	3.88	1.71	1.63	4.23	-2.61	0.190000000000001	-0.86	0	0	-5.32	7.17	2.28	0	-2.91	-0.0800000000000001	0.94	2.71	2.74	-0.31	-0.201666666666666	0.0930952380952381	-0.344761904761905	0.235666666666667	-0.494285714285715	-0.144642857142857	0.667619047619048	1.42214285714286	-1.212	0.074642857142857	0.289821428571428	-0.352500000000001	-0.470972222222222	-0.245000000000001	0.363888888888889	0.96875	0.434666666666667	0.788214285714286	1.52410714285714	-0.269821428571428	-0.202857142857143	-0.0684722222222227	-0.54107142857143	0.381904761904762	-1.753	1.00946428571429	0.375952380952381	-0.298035714285716	-0.5	-0.360138888888889	1.91761904761905	-1.52222222222222	0.023627450980392	0.476428571428572	0.927111111111111	0.393717948717949	0.384619047619049	-0.543194444444444	0.164000000000001	0.776282051282051	0.0469090909090912	0.392017543859648	-0.33852380952381	0.952967032967033	-0.321923076923078	0.346346153846153	0.357820512820512	0.0673076923076916	-0.017818181818182	-0.261527777777777	0.0518055555555561	-0.0151388888888881	-0.0701388888888888	-0.0187500000000007	-0.616333333333333	-0.759555555555554	0.276111111111111	-0.261791666666667	-0.299871794871798	-1.50444444444445	-0.83375	0.0275274725274741	0.143214285714285	-0.17375	0.0748484848484843	-0.0563636363636366	-0.118454545454545	0.233727272727273	-0.0621153846153852	-1.23522727272727	0.504809523809527	0.399166666666666	1.14722222222222	0.509583333333332	-0.336363636363636	-0.0633625730994183	-0.501805555555555	0.696637426900583	-0.577777777777776	1.48071428571428	-0.133095238095239	-0.397545454545458	-0.0601388888888881	0.438194444444445	-1.61529166666666	-0.611666666666665	0.324642857142857	-0.763272727272724	-0.192857142857142	-0.0353787878787895	-0.189095238095238	-0.0750909090909104	-1.01090909090909	0.355277777777776	0.254166666666668	0.400653594771242	0.304333333333332	-0.819305555555555	0.483888888888892	-0.318472222222221	-0.302222222222223	-0.279285714285715	-0.0458823529411774	0.815984848484849	-0.817380952380953	0.783333333333331	0.318525641025641	0.186263736263736	0.0940000000000003	0.151732026143791	0.637878787878788	-0.366222222222222	0.0183333333333326	0.00636029411764838	0.0638181818181818	0.0401785714285712	0.0660714285714287	-0.0770833333333325	0.786029411764706	1.55659340659341	-0.0183636363636364	0.0452727272727271	0.578749999999999	0.942878787878787	-0.892803030303032	1.00241830065359	0.208833333333335	-0.263749999999998	-0.875454545454545	-0.482444444444443	-0.922843137254901	0.13219696969697	0.52877777777778	0.559545454545454	0.593974358974361	-0.681893939393937	0.268727272727272	0.339454545454545	-0.18509090909091	0.255909090909091	-0.397857142857143	0.149285714285714	0.217000000000001	0.610222222222221	0.265303030303031	0.188857142857142	0.275545454545455	0.412	0.570178571428571	-0.380972222222223	0.548055555555555	0.47375	-0.264166666666668	0.962444444444444	-0.478444444444445	-0.276373626373626	0.796250000000001	0.414545454545454	0.243181818181819	-0.0943636363636369	-1.102	-0.914285714285714	1.80452380952381	0.449583333333334	0.289047619047619	0.584181818181817	0.0513186813186817	0.398888888888889	0.228111111111112	0.06280303030303	0.593304093567251	0.0982222222222227	1.04818181818182	1.11643939393939	0.325454545454546	-0.274181818181818	-0.248916666666666	-0.0584444444444436	-0.482802197802197	-0.320178571428572	0.645	-0.278	-0.255448717948717	0.338000000000001	-0.0533333333333328	0.0823333333333336	0.201727272727272	0.606666666666666	0.660545454545455	0.114999999999998	0.656181818181818	-0.181590909090907	0.557573099415205	0.262272727272727	0.193308823529412	-0.139329004329005	0	2.81	2.63	-0.1	4.57	0	0	0	1.64	-2.97	0	5.54	-0.74	-4.57	0	0	0.11	0.590000000000001	0	0.57	4	1.87	0.29	0	0.21	0	0.58	-3.95	-5.96	-3.17	0	0	1.01	-2.73	0	1.41	0	1.07	2.37	0	0.83	0	2.07	-2.39	8.86	-4.4	0.5	1.18	-3.62	4.03	3.77	0	0	0	0.00999999999999979	2.4	0.35	0	-7.69	3.64	4.28	0.159999999999998	0	0.73	3.33	0	0.44	4.44089209850063e-16	-3.84	2.79	5.70000000000001	0	0	0	4.62	-0.640000000000001	5.59	0.71	1.74	0	0	-4.06	-3.48	2.19	-1.95	-1.91	-0.0999999999999988	0	0.57	1.15	3.06	5.61	0.539999999999999	0	1.38	0	-0.709999999999999	2.88	2.95	2.57	0.13	0	1.08	-0.54	-3.81	1	-1.19	0	-3.74	0	0	-0.48	3.28	1.49	2.68	0	0	0.609999999999999	0	-6.88	0.22	0	0	-1.76	-0.300000000000001	0	-0.619999999999999	3.66	2.51	0	3.81	-2.41	0	-8.83	0	-3.46	-0.32	1.66	-0.650000000000002	-0.7	1.96	-0.13	-0.449999999999999	0.0299999999999998	0	0.860000000000004	0	0	4.39	1.92	0	1.1	-2	0	1.62	7.85	0	3.48	-1.4	-2.44	0	0.98	0	-1.45	2	0	3.16	-1.63	0.54	0.17	0.25	0	-2.24	-1.6	-0.140000000000002	-1.61	-2.16	1.7	0	4.84	4.23	-0.95	0	0.649999999999999	1.18	-2.43	1.51	0	3.41	0	0	-1.59	0.320000000000001	0.19	-0.49	0	-0.417619047619047	0.293095238095238	0.502619047619048	0.17	0.586785714285714	0.247857142857143	-0.855952380952381	-1.66380952380952	-0.00166666666666648	0.0408928571428557	-0.740892857142859	0.0884722222222223	1.26833333333333	0.72125	-0.00222222222222257	-1.00232142857143	0.458333333333333	0.990892857142857	-1.08696428571429	0.382142857142858	0.598333333333334	0.786805555555556	0.879642857142858	-0.107142857142858	1.916	-1.42285714285714	0.141428571428571	0.767142857142856	0.557222222222224	-0.329444444444444	-1.43119047619048	0.0598888888888887	0.358921568627451	-0.0540109890109886	-0.232444444444445	-0.132884615384615	0.331	0.923888888888888	-0.0374444444444446	-0.169487179487181	0.334454545454546	-0.0119298245614026	0.0514761904761905	0.497472527472528	0.593141025641026	0.631025641025641	0.240320512820514	0.319358974358973	0.218272727272728	1.13652777777778	0.0876388888888879	0.233055555555556	0.891388888888889	-0.141666666666666	0.699666666666666	0.824	-0.0366666666666662	0.830666666666666	-0.595576923076919	2.20555555555556	1.22303571428571	0.171208791208791	0.142857142857142	0.6225	-0.984696969696966	0.300363636363636	0.0665454545454551	1.09627272727273	-1.5950641025641	0.607121212121211	-0.624095238095244	-0.0656250000000007	-0.698194444444445	0.0145833333333343	0.66609090909091	-0.299707602339183	0.936388888888889	0.316052631578948	-0.546805555555558	-0.904285714285713	-0.466190476190476	-0.255909090909089	-0.553750000000001	0.418333333333333	0.887458333333335	-0.611666666666668	-0.231250000000001	0.810545454545455	0.195476190476191	0.498333333333333	0.436523809523813	0.137181818181816	0.44109090909091	0.0720833333333317	-0.416388888888891	0.698235294117644	0.403041666666667	0.513194444444444	0.240972222222222	1.10166666666667	0.214555555555556	0.748571428571429	-0.11033088235294	0.213106060606062	-0.0857142857142854	-0.781923076923078	0.295897435897436	0.517362637362638	-0.0755454545454537	0.454607843137255	-0.122348484848485	-0.159	0.198194444444443	0.0624264705882354	0.138636363636364	-0.4775	0.332142857142857	0.455138888888889	0.224375	-0.903626373626373	-0.27381818181818	0.523454545454546	-0.496607142857143	0.0663636363636382	0.24939393939394	1.36254901960784	0.352041666666665	0.572999999999997	0.729848484848485	-0.401444444444447	-1.2690522875817	-1.48227272727273	0.295777777777779	-0.0856060606060609	-0.161666666666665	0.327121212121213	0.200909090909089	-0.0476363636363626	-0.352454545454545	-0.0841666666666665	1.32375	0.373750000000001	0.148777777777779	-0.00444444444444514	0.484242424242424	0.404952380952381	0.617272727272728	-0.176333333333334	-0.0842857142857145	1.11583333333333	0.354583333333332	0.143055555555555	-0.428636363636365	-0.660111111111111	1.04755555555556	0.680384615384614	-0.456666666666667	0.0875454545454541	-0.205909090909092	-0.0985454545454552	-0.332333333333333	1.35595238095238	-2.10761904761905	0.657041666666667	0.43992857142857	0.0247272727272723	1.04796703296703	0.0776388888888899	0.0303333333333331	-0.12409090909091	0.611637426900585	-0.0865555555555559	-0.473181818181818	-0.519621212121212	-0.213636363636363	-0.608636363636363	-0.3275	0.116555555555555	-0.200879120879121	0.865535714285715	0.645	0.158041666666668	-0.323974358974359	0.0312222222222225	-0.334281045751634	0.905333333333333	0.126454545454546	-0.657222222222222	0.555272727272726	0.0567894736842121	-0.0200909090909089	0.430075757575757	0.542017543859649	-0.0699242424242428	0.0721323529411748	0.428290043290043	0	1.14	0	0	4.57	0	0	0	0	-0.9	-1.08	5.54	-0.12	-4.19	2.97	1.87	0.11	0	0	0.579999999999999	0	0	0.29	0	0	0	0.58	-2.08	-5.96	-2.48	0	-4.51	-3.79	-2.73	4.37	1.41	0.829999999999999	0	1.39	0	3.34	0	2.07	-1.05	2.1	-4.4	0.5	-0.770000000000001	-2.86	4.03	1.88	0	0	-1.48	0	-1.11	0.629999999999999	0	-7.69	0	0	2.23	0	0	3.33	-1.36	0.44	0	0.849999999999998	0	3.96	-0.410000000000001	0.540000000000001	2.37	0.660000000000001	-0.640000000000001	7.77	0	1.74	0.9	-1.9	-4.06	0	3.73	1.14	-1.91	3.7	0.0899999999999963	0.57	-1.94	2.24	5.61	-1.53	6.34	-4.27	0	-0.179999999999994	0	2.95	0	0.13	2.48	3.7	-4.27	-3.81	0.469999999999999	1.39	0	-3.41	0	0	1.49	2.91	2.05	1.02	-0.359999999999999	0	1.09	0	-0.999999999999999	-1.23	0	-1.67	-1.76	-0.300000000000001	0	0	-4.52	2.51	8.01	3.81	-1.38	9.82	-5.37	0.15	-3.46	10.16	4.05	-0.650000000000002	-0.7	0.340000000000001	1.02	-0.719999999999999	0.139999999999999	0	0.860000000000004	0	0.65	4.39	0	0	1.1	-1.59	4.19	1.18	-0.130000000000001	0	5.77	-1.4	-1.9	-2.55	0	0	-1.45	2	-1.32	1.45	3.29	-0.29	1.72	1.11	0	-1.73	-0.8	-1.3	-1.61	-0.54	3.88	1.71	4.84	4.23	-2.61	0.190000000000001	-0.86	0	-0.34	-3.09	0	2.96	0	-1.55	-1.45	0.38	0.19	-0.49	-0.31	-0.309642857142856	0.193095238095238	0.0789285714285715	0.202833333333333	0.0462500000000006	0.0516071428571436	-0.0941666666666681	-0.120833333333333	-0.559909090909091	0.0577678571428564	-0.225535714285714	-0.132013888888888	0.398680555555556	0.238124999999998	0.180833333333332	-0.0167857142857146	0.4465	0.889553571428571	0.218571428571429	0.0561607142857152	0.197738095238096	0.359166666666667	0.169285714285714	0.137380952380953	0.0815000000000001	-0.206696428571428	0.258690476190476	0.234553571428572	0.0286111111111111	-0.344791666666667	0.243214285714285	-0.779736842105264	0.191274509803922	0.211208791208792	0.347333333333333	0.130416666666669	0.357809523809523	0.190347222222222	0.0632777777777775	0.303397435897436	0.190681818181819	0.190043859649123	-0.14352380952381	0.72521978021978	0.135608974358973	0.488685897435897	0.299070512820514	0.193333333333333	0.100227272727272	0.4375	0.0697222222222216	0.108958333333332	0.410625	-0.0802083333333332	0.0416666666666679	0.0322222222222219	0.119722222222222	0.284437499999999	-0.447724358974355	0.350555555555555	0.194642857142857	0.0993681318681308	0.143035714285714	0.224375	-0.454924242424244	0.122	-0.025954545454546	0.665	-0.828589743589745	-0.314053030303029	-0.0596428571428547	0.166770833333334	0.224513888888889	0.262083333333331	0.164863636363636	-0.1815350877193	0.217291666666668	0.506345029239764	-0.562291666666667	0.288214285714286	-0.299642857142857	-0.326727272727272	-0.306944444444445	0.428263888888889	-0.363916666666661	-0.611666666666665	0.046696428571428	0.0236363636363635	0.00130952380952465	0.231477272727272	0.123714285714286	0.0310454545454526	-0.284909090909091	0.213680555555555	-0.0811111111111114	0.549444444444447	0.353687499999999	-0.153055555555557	0.362430555555555	0.391597222222222	-0.0438333333333336	0.234642857142857	-0.0781066176470659	0.514545454545456	-0.451547619047618	0.000705128205126471	0.307211538461539	0.351813186813187	0.00922727272727286	0.303169934640523	0.257765151515152	-0.27171052631579	0.108263888888889	0.0343933823529419	0.101227272727272	-0.218660714285715	0.199107142857143	0.189027777777778	0.505202205882354	0.326483516483517	-0.14609090909091	0.284363636363636	0.0410714285714286	0.504621212121213	-0.321704545454548	1.18248366013072	0.280437500000001	0.154624999999999	-0.072803030303028	-0.441944444444445	-1.0959477124183	-0.675037878787879	0.412277777777778	0.236969696969698	0.216153846153848	-0.177386363636362	0.234818181818181	0.145909090909091	-0.268772727272729	0.0858712121212122	0.462946428571429	0.261517857142856	0.18288888888889	0.302888888888887	0.374772727272727	0.296904761904759	0.446409090909091	0.117833333333333	0.242946428571428	0.367430555555554	0.451319444444444	0.308402777777778	-0.346401515151516	0.151166666666667	0.284555555555556	0.202005494505496	0.169791666666667	0.251045454545455	0.0186363636363645	-0.0964545454545451	-0.623818181818182	0.220833333333333	-0.151547619047619	0.553312500000001	0.364488095238094	0.304454545454545	0.549642857142857	0.238263888888889	0.129222222222221	-0.0306439393939382	0.602470760233918	0.00583333333333336	0.2875	0.29840909090909	0.0559090909090916	-0.44140909090909	-0.288208333333333	0.0290555555555567	-0.34184065934066	0.272678571428571	0.645	-0.0599791666666665	-0.289711538461539	0.18461111111111	-0.193807189542484	0.493833333333333	0.164090909090907	-0.0252777777777791	0.607909090909091	0.0858947368421035	0.318045454545455	0.124242424242423	0.549795321637427	0.0961742424242402	0.132720588235294	0.14448051948052
chrXIII_448906_G_A_-	YMR089C_chrXIII_448906_G_A_72_2	NA	-0.302540627656351	UpStream	TRUE	TRUE	FALSE	FALSE	TRUE	FALSE	TRUE	FALSE	-0.87928472474873	1	73	1	0	1	0	-1	0	0	0	0.401315789473684	0.983870967741936	6.11983700141268	NA	NA	8	736	132	60	820	3.69	0	0.299	0.299	0	0	0	0	0	0	0	0	0	0	0	0	0	0	0	0	0	0	0	0	0	0	0	0	0	0	0	0	0	0	0	0	0	0	0	0	0	0	0	0	0	0	0	0	0	0	0	0	0	0	0	0	0	0	0	0	0	0	0	0	0	0	0	0	0	0	0	0	0	0	0	0	0	0	0	0	0	0	0	0	0	0	0	0	0	0	0	0	0	0	0	0	0	0	0	0	0	0	0	0	0	0	0	0	0	0	0	0	0	0	0	0	0	0	0	0	0	0	0	0	0	0	0	0	0	0	0	0	0	0	0	0	0	0	0	0	0	0	0	0	0	0	0	0	0	0	0	0	0	0	0	0	0	0	0	0	0	0	0	0	0	0	0	0	0	0	0	0	0	0	0	0	0	0	0	0	0	0	0	0	0	0	0	0	0	0	0	0	0	0	0	0	0	0	0	0	0	0	0	0	0	0	0	0	0	0	0	0	0	0	0	0	0	0	0	0	0	0	0	0	0	0	0	0	0	0	0	0	0	0	0	0	0	0	0	0	0	0	0	0	0	0	0	0	0	0	0	0	0	0	0	0	0	0	0	0	0	0	0	0	0	0	0	0	0	0	0	0	0	0	0	0	0	0	0	0	0	0	0	0	0	0	0	0	0	0	0	0	0	0	0	0	0	0	0	0	0	0	0	0	0	0	0	0	0	0	0	0	0	0	0	0	0	0	0	0	0	0	0	0	0	0	0	0	0	0	0	0	0	0	0	0	0	0	0	0	0	0	0	0	0	0	0	0	0	0	0	0	0	0	0	0	0	0	0	0	0	0	0	0	0	0	0	0	0	0	0	0	0	0	0	0	0	0	0	0	0	0	0	0	0	0	0	0	0	0	0	0	0	0	0	0	0	0	0	0	0	0	0	0	0	0	0	0	0	0	0	0	0	0	0	0	0	0	0	0	0	0	0	0	0	0	0	0	0	0	0	0	0	0	0	0	0	0	0	0	0	0	0	0	0	0	0	0	0	0	0	0	0	0	0	0	0	0	0	0	0	0	0	0	0	0	0	0	0	0	0	0	0	0	0	0	0	0	0	0	0	0	0	0	0	0	0	0	0	0	0	0	0	0	0	0	0	0	0	0	0	0	0	0	0	0	0	0	0	0	0	0	0	0	0	0	0	0	0	0	0	0	0	0	0	0	0	0	0	0	0	0	0	0	0	0	0	0	0	0	0	0	0	0	0	0	0	0	0	0	0	0	0	0	0	0	0	0	0	0	0	0	0	0	0	0	0	0	0	0	0	0	0	0	0	0	0	0	0	0	0	0	0	0	0	0	0	0	0	0	0	0	0	0	0	0	0	0	0	0	0	0	0	0	0	0	0	0	0	0	0	0	0	0	0	0	0	0	0	0	0	0	0	0	0	0	0	0	0	0	0	0	0	0	0	0	0	0	0	0	0	0	0	0	0	0	0	0	0	0	0	0	0	0	0	0	0	0	0	0	0	0	0	0	0	0	0	0	0	0	0	0	0	0	0	0	0	0	0	0	0	0	0	0	0	0	0	0	0	0	0	0	0	0	0	0	0	0	0	0	0	0	0	0	0	0	0	0	0	0	0	0	0	0	0	0	0	0	0	0	0	0	0	0	0	0	0	0	0	0	0	0	0	0	0	0	0	0	0	0	0	0	0	0	0	0	0	0	0	0	0	0	0	0	0	0	0	0	0	0	0	0	0	0	0	0	0	0	0	0	0	0	0	0	0	0	0	0	0	0	0	0	0	0	0	0	0	0	0	0	0	0	0	0	0	0	0	0	0	0	0	0	0	0	0	0	0	0	0	0	0	0	0	0	0	0	0	0	0	0	0	0	0	0	0	0	0	0	0	0	0	0	0	0	0	0	0	0	0	0	0	0	0	0	0	0	0	0	0	0	0	0	0	0	0	0	0	0	0	0	0	0	0	0	0	0	0	0	0	0	0	0	0	0	0	0	0	0	0	0	0	0	0	0	0	0	0	0	0	0	0	0	0	0	0	0	0	0	0	0	0	0	0	0	0	0	0	0	0	0	0	0	0	0	0	0	0	0	0	0	0	0	0	0	0	0	0	0	0	0	0	0	0	0	0	0	0	0	0	0	0	0	0	0	0	0	0	0	0	0	0	0	0	0	0	0	0	0	0	0	0	0	0	0	0	0	0	0	0	0	0	0	0	0	0	0	0	0	0	0	0	0	0	0	0	0	0	0	0	0	0	0	0	0	0	0	0	0	0	0	0	0	0	0	0	0	0	0	0	0	0	0	0	0	0	0	0	0	0	0	0	0	0	0	0	0	0	0	0	0	0	0	0	0	0	0	0	0	0	0	0	0	0	0	0	0	0	0	0	0	0	0	0	0	0	0	0	0	0	0	0	0	0	0	0	0	0	0	0	0	0	0	0	0	0	0	0	0	0	0	0	0	0	0	0	0	0	0	0	0	0	0	0	0	0	0	0	0	0	0	0	0	0	0	0	0	0	0	0	0	0	0	0	0	0	0	0	0	0	0	0	0	0	0	0	0	0	0	0	0	0	0	0	0	0	0	0	0	0	0	0	0	0	0	0	0	0	0	0	0	0	0	0	0	0	0	0	0	0	0	0	0	0	0	0	0	0	0	0	0	0	0	0	0	0	0	0	0	0	0	0	0	0	0	0	0	0	0	0	0	0	0	0	0	0	0	0	0	0	0	0	0	0	0	0	0	0	0	0	0	0	0	0	0	0	0	0	0	0	0	0	0	0	0	0	0	0	0	0	0	0	0	0	0	0	0	0	0	0	0	0	0	0	0	0	0	0	0	0	0	0	0	0	0	0	0	0	0	0	0	0	0	0	0	0	0	0	0	0	0	0	0	0	0	0	0	0	0	0	0	0	0	0	0	0	0	0	0	0	0	0	0	0	0	0	0	0	0	0	0	0	0	0	0	0	0	0	0	0	0	0	0	0	0	0	0	0	0	0	0	0	0	0	0	0	0	0	0	0	0	0	0	0	0	0	0	0	0	0	0	0	0	0	0	0	0	0	0	0	0	0	0	0	0	0	0	0	0	0	0	0	0	0	0	0	0	0	0	0	0	0	0	0	0	0	0	0	0	0	0	0	0	0	0	0	0	0	0	0	0	0	0	0	0	0	0	0	0	0	0	0	0	0	0	0	0	0	0	0	0	0	0	0	0	0	0	0	0	0	0	0	0	0	0	0	0	0	0	0	0	0	0	0	0	0	0	0	0	0	0	0	0	0	0	0	0	0	0	0	0	0	0	0	0	0	0	0	0	0	0	0	0	0	0	0	0	0	0	0	0	0	0	0	0	0	0	0	0	0	0	0	0	0	0	0	0	0	0	0	0	0	0	0	0	0	0	0	0	0	0	0	0	0	0	0	0	0	0	0	0	0	0	0	0	0	0	0	0	0	0	0	0	0	0	0	0	0	0	0	0	0	0	0	0	0	0	0	0	0	0	0	0	0	0	0	0	0	0	0	0	0	0	0	0	0	0	0	0	0	0	0	0	0	0	0	0	0	0	0	0	0	0	0	0	0	0	0	0	0	0	0	0	0	0	0	0	0	0	0	0	0	0	0	0	0	0	0	0	0	0	0	0	0	0	0	0	0	0	0	0	0	0	0	0	0	0	0	0	0	0	0	0	0	0	0	0	0	0	0	0	0	0	0	0	0	0	0	0	0	0	0	0	0	0	0	0	0	0	0	0	0	0	0	0	0	0	0	0	0	0	0	0	0	0	0	0	0	0	0	0	0	0	0	0	0	0	0	0	0	0	0	0	0	0	0	0	0	0	0	0	0	0	0	0	0	0	0	0	0	0	0	0	0	0	0	0	0	0	0	0	0	0	0	0	0	0	0	0	0	0	0	0	0	0	0	0	0	0	0	0	0	0	0	0	0	0	0	0	0	0	0	0	0	0	0	0	0	0	0	0	0	0	0	0	0	0	0	0	0	0	0	0	0	0	0	0	0	0	1.76	-4.57	1.37	-3.12	-0.81	-0.58	-8.88178419700125e-16	-4.03	-4.42	-0.58	-4.05	0.93	-0.57	-3.06	-0.38	-3.77	-3.69	-4.22	-5.15	-0.58	4	3.16	1.46	-2.54	-0.58	-3.41	0.86	1.96	0.0799999999999992	-0.04	-1.75	-1.02	-4.03	-1.39	-3.01	1.2	0.76	1.96	-3.29	0.82	-5.08	2.52	1.97	-3.1	-3.22	0.81	-1.05	2.23	-0.44	-0.14	2.16	-2.87	-1.17	-1.35	-0.569999999999999	2.83	-0.75	-0.180000000000003	-3	2.07	-0.58	0.109999999999999	3.81	-3.11	0.960000000000001	-2.37	4.19	-3.38	0.59	0.509999999999998	0.34	-0.190000000000001	-2.16	-0.62	-3.8	4.32	0.949999999999999	-2.58	-0.2	-0.540000000000001	6.16	-1.26	-4.23	-7.22	4.92	-0.219999999999999	-4.39	2.31	-0.57	-2.08	-0.81	3.84	-0.48	-0.58	-3.42	-0.579999999999998	0.710000000000001	-1.01	2.48	-0.0299999999999994	-5.61	-4.02	-2.38	-3.74	-0.57	3.39	-0.59	-0.68	1.63	0.2	-1.51	0.75	-3.22	-0.81	-1.42	3.05	-1.78	-3.17	-0.36	-5.07	1.89	-0.23	0.979999999999999	-0.27	4.69	-0.320000000000004	-0.95	0.42	-1.5	-0.100000000000001	2.12	0.800000000000001	-4.54	-4.29	3.96	5.72	2.27	-1.79	4.23	3.88	-0.03	-1.47	-0.749999999999999	-0.049999999999999	2	-0.779999999999999	1.26	0.73	0.489999999999999	1.37	-4.26	-4.74	2.63	-1.23	1.43	2.45	-0.589999999999999	-0.859999999999999	3.29	3.04	-0.54	-0.33	-2.91	-0.28	-0.23	-5.15	0.64	-3.71	1.99	1.22	-0.58	2.28	1.74	1.15	-4.03	1.16	0.59	-0.63	1.12	-1.43	-2.19	-1.24	2.3	2.15	-3.27	-1.3	-4.83	-0.580000000000002	-5.15	-0.620000000000001	-5.15	2.6	-0.580000000000001	-0.579999999999998	-0.58	2.57	-0.211666666666666	-2.495	0.51	-0.264	0.227142857142857	-0.578571428571429	-0.576666666666666	-1.88	-2.602	-0.334285714285715	-1.30714285714286	1.06375	-1.43125	-1.16857142857143	-0.676666666666666	-1.99571428571429	-2.32	-3.8	-3.18142857142857	-0.578571428571429	-0.786666666666665	-0.963749999999999	0.11142857142857	-0.113333333333335	-0.579999999999998	-0.998571428571429	-2.04333333333333	-0.738571428571429	0.0712499999999991	1.55375	-3.82166666666667	0.148888888888889	-0.855882352941173	-0.677692307692308	-1.41555555555555	0.177499999999998	-1.21928571428571	0.229999999999999	-1.15444444444444	-2.1575	-0.5	-0.997777777777777	0.698571428571427	-3.03230769230769	-0.00583333333333336	-1.56	-0.448333333333334	-0.110833333333334	-0.385	0.0024999999999995	0.19	0.0150000000000006	-0.72125	-0.418750000000001	0.305999999999999	0.0566666666666666	-1.08111111111111	-1.15466666666667	0.225000000000001	0.731111111111112	-1.10142857142857	-0.226153846153847	-1.19857142857143	-0.84375	1.08454545454546	-1.104	0.318000000000001	-2.083	2.6625	1.09909090909091	-0.537142857142854	-0.726666666666667	-2.04	-0.411250000000001	0.134	1.98277777777778	-0.126249999999999	-1.48166666666667	1.42375	-0.485714285714286	-0.638333333333334	0.459	-0.38875	-3.35125	0.584666666666664	2.35166666666667	-1.19857142857143	1.278	-0.571666666666667	-1.01272727272727	0.422142857142857	-0.409999999999997	0.645	-0.677500000000002	-0.872499999999999	-2.20294117647058	-1.216	0.662500000000001	-0.987500000000001	-0.983749999999997	-0.897777777777778	-1.60666666666667	-0.274374999999999	-2.10818181818182	1.62	0.216666666666665	-0.744166666666666	-0.689230769230769	0.0429999999999993	-0.624705882352941	-1.33818181818182	0.303	-0.621250000000002	-0.0106249999999992	-0.0380000000000003	0.494285714285715	-1.05571428571429	-1.305	-1.594375	-2.43692307692307	0.360000000000001	-1.114	-0.571428571428572	-1.67636363636364	-1.15181818181818	-3.17176470588235	0.0600000000000023	-1.08	-0.0890909090909098	0.983333333333334	3.85941176470588	1.23272727272727	-2.17444444444444	-1.63454545454546	-1.15416666666667	1.52272727272727	-1.113	0.238	0.908999999999999	-0.318181818181818	-0.195714285714287	-1.35714285714286	-0.315555555555555	-0.741111111111111	-0.687272727272729	0.0649999999999977	-1.366	0.363333333333333	-1.04	-0.00375000000000014	-1.375	-1.25375	1.18181818181818	-2.01888888888889	-0.341111111111111	0.349999999999998	-0.493749999999999	-1.327	-0.143999999999998	0.327999999999999	-2.502	-1.15166666666667	-2.22666666666667	-1.49066666666667	-0.778500000000001	-1.07	-1.41846153846154	-1.3875	0.125555555555556	0.00818181818181962	-1.37888888888889	-0.0166666666666657	-2.06	-2.23	-1.31090909090909	1.237	0.863333333333333	-0.312222222222223	1.24769230769231	-0.91	-2.3875	-0.232666666666665	0.893333333333333	-0.735555555555557	0.778823529411763	-1.27	-1.254	-1.38	-1.778	-0.0478947368421068	-1.226	-0.833636363636364	-1.35277777777778	-0.49	-0.406874999999999	-0.347619047619047	1.92	-0.44	-0.58	-0.91	2.28	4	-0.58	0.609999999999999	0.22	4	3.61	1.71	-5.15	-2.92	-0.58	-4.54	-1.68	-4.8	1.04	-4.57	0.0999999999999996	1.72	-4.58	-0.58	-5.15	1.08	2.48	-3.58	-2.64	0.83	-0.409999999999998	2.26	-0.989999999999999	-0.38	-3.73	1.5	-3.18	-0.4	3.73	-1.02	-0.759999999999999	-0.140000000000001	-0.27	-5.15	-1.16	-1.33	-0.58	-0.8	-1.39	-5.15	2.82	-2.14	-2.05	1.13	3.81	2.07	-2.05	-2.83999999999999	6.33	-7.21	-0.68	0.00999999999999979	-0.569999999999999	-0.53	1.95	0.89	-0.370000000000001	-2.67	3.84	-2.13	-1.09	-0.15	2.79	-3	-0.71	-1.07	-1.6	-2.63	0.110000000000001	-0.579999999999998	1.18	-2.27	0.750000000000001	-2.59	4.38	-0.219999999999999	-0.579999999999998	0.570000000000004	3.81	0.6	0.0699999999999994	6.04	1.5	-7.48	4.15	-0.579999999999998	6.33	4.02	3.5	-2.89	1.66	-1.36	-3.84	-7.48	-1.15	-0.579999999999998	-3.04	-0.11	1.8	-1.63	1.84	-1.75	-3.54	0.970000000000002	0.76	3.41	-1.3	-2.08	0.44	0.87	3.27	-0.71	2.53	-2.41	0.119999999999997	-1.7	-1.53	4.71	2.43	-0.57	2.82	6.29	-0.0400000000000027	5.63	3.24	4.94	-0.58	-3.35	4.36	4.21	-3.51	3.22	-2.06	-0.259999999999999	-0.109999999999999	-2.05	-3	-0.8	0.92	-2.57	-3.55	-5.09	3.01	1.54	0.299999999999999	0.659999999999998	3.3	-0.640000000000001	3.12	3.72	1.47	-2.14	-0.58	-2.95	2.81	-3.66	-0.71	1.64	0.52	1.22	-0.58	3.97	1.5	1.22	3.14	3.04	1.87	3.88	2.41	2.26	-2.19	0.35	2.3	0.15	0.420000000000002	0.02	0.12	3.98	-5.15	3.72	-3.44	-0.44	-0.58	3.99	4	1.22	0.316666666666666	-1.89	-1.055	0.304	0.894285714285713	1.77	0.946666666666667	-0.381666666666668	-1.904	0.619999999999999	2.38285714285714	0.282500000000001	-2.83625	-0.800000000000001	-0.724444444444446	-0.869999999999999	-2.948	-3.62	-0.494285714285715	0.979999999999999	-1.82166666666667	-1.5725	-2.96285714285714	-0.210000000000001	-2.678	-0.0571428571428569	-2.11833333333333	-1.40285714285714	-0.6525	0.678750000000001	0.635	0.00111111111111128	-0.521764705882351	-0.563076923076922	-0.113333333333333	-0.482500000000002	-1.09071428571428	-0.631250000000001	1.08333333333333	0.110833333333332	-0.265000000000001	-0.342222222222222	-0.450714285714287	-1.22384615384616	-0.634166666666665	-1.32	-1.3725	-0.226666666666667	-0.329000000000001	-2.56	-0.37	0.16625	-1.96125	1.26	1.18	0.101111111111111	0.326666666666667	-1.05066666666667	2.89416666666667	-3.73333333333333	-1.92571428571429	-0.286153846153846	-0.572857142857142	-0.805000000000001	1.92181818181818	0.0859999999999994	-0.200999999999999	-2.494	2.24416666666667	0.829999999999998	0.387857142857143	0.0226666666666659	0.65	0.0837500000000002	-1.831	-0.689444444444447	-1.4225	-1.34388888888889	1.58875	-0.525714285714287	1.86	1.558	0.68125	-2.69375	-0.0973333333333386	2.35166666666666	1.30571428571429	-1.734	-0.0216666666666683	-0.36090909090909	-0.54857142857143	0.379000000000001	0.746	0.18	1.38375	-1.38999999999999	-0.972666666666669	1.715	-0.998749999999998	-2.48375	0.784444444444444	-0.254999999999999	1.345625	-1.76090909090909	0.158333333333333	0.144166666666667	-1.15	-1.21846153846154	0.178	-0.948235294117646	-0.187272727272727	-1.603	-0.958750000000002	0.185625	-0.65	0.41142857142857	-1.63428571428571	-1.15875	-1.0875	0.67	0.236000000000001	-1.022	-0.169999999999999	-1.01454545454545	1.78818181818182	-3.27882352941176	-1.41066666666667	0.288	-0.173636363636362	2.19222222222222	1.56411764705882	3.03818181818182	-1.17	0.494545454545452	-0.445833333333333	-0.643636363636364	-0.687000000000001	-0.898	0.931000000000001	0.123636363636365	-2.73857142857143	-0.668571428571429	-0.396666666666667	-0.575555555555555	-1.12272727272727	-1.50142857142857	-1.652	-0.997777777777778	-1.12428571428571	-2.4475	-1.07125	-0.960000000000001	1.25181818181818	0.350000000000001	-1.25111111111111	-0.868461538461538	0.3325	-0.782999999999999	0.247	0.287000000000001	-2.23	-2.11	1.155	-1.828	-0.9015	-0.946	-1.91230769230769	-0.0587499999999999	-1.04222222222222	0.149090909090908	-1.39722222222222	-0.108888888888888	-0.00636363636363591	-0.0209090909090914	1.31909090909091	1.581	0.86	-0.331111111111111	0.973846153846154	-1.49285714285714	-2.3875	0.439333333333332	0.924999999999999	0.357777777777777	0.237058823529411	-2.31	-0.175000000000001	1.05125	-1.786	0.119473684210529	-0.887	-0.210909090909091	-1.36833333333333	0.374545454545453	0.00187500000000185	-0.458571428571428	1.92	-0.44	1.37	-0.91	1.25	4	-0.58	-3.89	0.22	4	2.72	0.93	-5.15	-2.92	-0.58	-3.78	-1.68	-4.22	-3.53	-4.57	4	3.16	-0.629999999999999	-0.58	-5.15	-1.9	0.86	-3.58	-2.64	0.420000000000001	-1.75	-1.02	-4.03	-0.38	-3.73	1.5	-2.52	-0.4	3.73	0.82	-2.5	-0.140000000000001	-0.27	-4.3	-3.22	-1.33	-0.58	2.23	-1.39	-0.14	2.82	-2.14	-1.17	-0.78	3.81	2.07	-1	-0.180000000000003	6.33	0.48	-0.58	0.00999999999999979	3.81	-0.84	1.95	-1.68	1.69	-2.67	0.59	-2.13	0.34	-0.190000000000001	-1.72	-3	-0.71	-1.07	-1.6	-2.58	0.110000000000001	-0.540000000000001	6.16	-2.27	0.62	-2.91	4.92	-0.219999999999999	-1.26	2.31	3.81	-2.08	-0.75	6.04	-0.48	-7.48	-3.42	-0.579999999999998	0.710000000000001	1.51	3.5	-0.0299999999999994	1.66	-1.6	-3.84	-3.74	-0.57	3.39	-0.59	-0.68	1.8	-1.53	1.84	-1.07	-3.22	-0.81	-0.16	3.05	-1.78	-2.73	0.149999999999999	0.87	1.89	-0.71	0.979999999999999	-2.41	0.119999999999997	-1.7	-1.53	0.42	2.43	-0.449999999999999	2.82	5.49	-0.0400000000000027	5.63	3.96	4.94	2.27	-3.35	4.36	4.21	-0.27	3.22	-1.84	-0.049999999999999	2	-0.779999999999999	-2.29	0.73	0.92	-0.360000000000002	-3.55	-4.74	2.63	0.0199999999999992	0.299999999999999	2.45	-0.589999999999999	-0.640000000000001	3.12	3.04	-0.54	-2.14	-2.91	-2.81	2.81	-5.15	0.64	-0.00999999999999979	1.99	1.22	-0.58	3.97	1.74	1.15	-1.54	2.5	0.59	1.09	2.14	2.26	-2.19	0.35	2.3	2.15	-3.27	0.02	-4.48	3.98	-5.15	3.72	-5.15	1.05	-0.58	3.99	4	2.57	0.052500000000002	-2.1925	-0.272499999999999	0.0200000000000005	0.560714285714287	0.595714285714285	0.184999999999999	-1.13083333333333	-2.253	0.142857142857144	0.537857142857144	0.673125000000001	-2.13375	-0.984285714285715	-0.700555555555557	-1.43285714285714	-2.634	-3.71	-1.83785714285714	0.200714285714286	-1.30416666666667	-1.268125	-1.42571428571429	-0.161666666666667	-1.629	-0.527857142857142	-2.08083333333333	-1.07071428571428	-0.290624999999999	1.11625	-1.59333333333333	0.0750000000000011	-0.688823529411764	-0.620384615384616	-0.764444444444445	-0.1525	-1.155	-0.200625	-0.035555555555554	-1.02333333333333	-0.3825	-0.669999999999998	0.123928571428571	-2.12807692307692	-0.319999999999999	-1.44	-0.910416666666666	-0.168750000000001	-0.356999999999999	-1.27875	-0.0899999999999999	0.0906250000000002	-1.34125	0.420624999999999	0.743	0.0788888888888888	-0.377222222222222	-1.10266666666667	1.55958333333333	-1.50111111111111	-1.51357142857143	-0.256153846153847	-0.885714285714286	-0.824375	1.50318181818182	-0.509	0.0585000000000004	-2.2885	2.45333333333333	0.964545454545455	-0.0746428571428552	-0.352	-0.695	-0.16375	-0.8485	0.646666666666665	-0.774375000000003	-1.41277777777778	1.50625	-0.505714285714285	0.610833333333334	1.0085	0.146250000000002	-3.0225	0.243666666666662	2.35166666666667	0.0535714285714288	-0.228000000000002	-0.296666666666667	-0.686818181818181	-0.0632142857142863	-0.0154999999999994	0.695499999999999	-0.248750000000001	0.255625	-1.79647058823529	-1.09433333333333	1.18875	-0.993124999999999	-1.73375	-0.0566666666666666	-0.930833333333334	0.535625	-1.93454545454545	0.889166666666666	0.18041666666667	-0.947083333333333	-0.953846153846154	0.1105	-0.786470588235294	-0.762727272727274	-0.649999999999999	-0.790000000000001	0.0874999999999986	-0.343999999999999	0.452857142857143	-1.345	-1.231875	-1.3409375	-0.883461538461537	0.298	-1.068	-0.370714285714286	-1.34545454545454	0.31818181818182	-3.22529411764705	-0.675333333333331	-0.395999999999997	-0.131363636363634	1.58777777777778	2.71176470588235	2.13545454545454	-1.67222222222222	-0.57	-0.799999999999997	0.439545454545453	-0.899999999999999	-0.33	0.919999999999998	-0.0972727272727258	-1.46714285714286	-1.01285714285714	-0.35611111111111	-0.658333333333335	-0.905000000000001	-0.718214285714286	-1.509	-0.317222222222223	-1.08214285714286	-1.225625	-1.223125	-1.106875	1.21681818181818	-0.834444444444444	-0.796111111111111	-0.259230769230768	-0.0806249999999995	-1.055	0.051499999999999	0.307500000000001	-2.366	-1.63083333333333	-0.535833333333333	-1.65933333333333	-0.84	-1.008	-1.66538461538462	-0.723125	-0.458333333333332	0.0786363636363649	-1.38805555555555	-0.0627777777777769	-1.03318181818182	-1.12545454545455	0.00409090909090892	1.409	0.861666666666666	-0.321666666666667	1.11076923076923	-1.20142857142857	-2.3875	0.103333333333333	0.909166666666666	-0.18888888888889	0.507941176470588	-1.79	-0.714499999999999	-0.164375	-1.782	0.0357894736842113	-1.0565	-0.522272727272728	-1.36055555555556	-0.0577272727272735	-0.202500000000001	-0.403095238095237
chrXIII_448909_C_T_-	YMR089C_chrXIII_448909_C_T_72_2	FALSE	-0.0176308609044181	UpStream	TRUE	TRUE	FALSE	FALSE	TRUE	FALSE	TRUE	TRUE	-0.810507927255534	1	73	1	0	0	1	0	-1	0	0	0.394736842105263	0.983606557377049	6.11983700141268	NA	NA	8	736	132	60	823	3.69	0	0.387	0.613	0	0	0	0	0	0	0	0	0	0	0	0	0	0	0	0	0	0	0	0	0	0	0	0	0	0	0	0	0	0	0	6.88	0	0	0	0	0	0	0	0	0	0	0	0	0	0	0	0	0	0	0	0	0	0	0	0	0	0	0	0	0	0	0	0	0	0	0	0	0	0	0	0	0	0	0	0	0	0	0	0	0	0	0	0	0	0	0	0	0	0	0	0	0	0	0	0	0	0	0	0	0	0	0	0	0	0	0	0	0	0	0	0	0	0	0	0	0	0	0	0	0	0	0	0	0	0	0	0	0	0	0	0	0	0	0	0	0	0	0	0	0	0	0	0	0	0	0	0	0	0	0	0	0	0	0	0	0	0	0	0	0	0	0	0	0	0	0	0	0	0	0	0	0	0	0	0	0	0	0	0	0	0	0	0	0	0	0	0	0	0	0	0	0	0	0	0	0	0	0	0	0	0	0	0	0	0	0	0	0	0	0	0	0	0	0	0	0	0	0	0	0	0	0	0	0	0	0	6.88	0	0	0	0	0	0	0	0	0	0	0	0	0	0	0	0	0	0	0	0	0	0	0	0	0	0	0	0	0	0	0	0	0	0	0	0	0	0	0	0	0	0	0	0	0	0	0	0	0	0	0	0	0	0	0	0	0	0	0	0	0	0	0	0	0	0	0	0	0	0	0	0	0	0	0	0	0	0	0	0	0	0	0	0	0	0	0	0	0	0	0	0	0	0	0	0	0	0	0	0	0	0	0	0	0	0	0	0	0	0	0	0	0	0	0	0	0	0	0	0	0	0	0	0	0	0	0	0	0	0	0	0	0	0	0	0	0	0	0	0	0	0	0	0	0	0	0	0	0	0	0	0	0	0	0	0	0	0	0	0	0	0	0	0	0	0	0	0	0	0	0	0	0	0	0	0	0	0	0	0	0	0	0	0	0	0	0	0	0	0	0	0	0	0	0	1	0	0	0	0	0	0	0	0	0	0	0	0	0	0	0	0	0	0	0	0	0	0	0	0	0	0	0	0	0	0	0	0	0	0	0	0	0	0	0	0	0	0	0	0	0	0	0	0	0	0	0	0	0	0	0	0	0	0	0	0	0	0	0	0	0	0	0	0	0	0	0	0	0	0	0	0	0	0	0	0	0	0	0	0	0	0	0	0	0	0	0	0	0	0	0	0	0	0	0	0	0	0	0	0	0	0	0	0	0	0	0	0	0	0	0	0	0	0	0	0	0	0	0	0	0	0	0	0	0	0	0	0	0	0	0	0	0	0	0	0	0	0	0	0	0	0	0	0	0	0	0	0	0	0	0	0	0	0	0	0	0	0	0	0	0	0	0	0	0	0	0	0	0	0	0	0	0	0	0	0	0	0	0	0	0	0	0	0	0	0	0	0	0	0	0	0	0	0	0	0	0	0	0	0	0	0	0	0	0	0	0	0	0	0	0	0	0	0	0	0	0	0	0	0	0	0	0	0	0	0	0	0	0	0	0	0	0	0	0	0	0	0	0	0	0	0	0	0	0	0	0	0	0	0	0	0	0	0	0	0	0	0	0	0	0	0	0	0	0	0	0	0	0	0	0	0	0	0	0	0	0	0	0	0	0	0	0	0	0	0	0	0	0	0	0	0	0	0	0	0	0	0	0	0	0	0	0	0	0	0	0	0	0	0	0	0	0	0	0	0	0	0	0	0	0	0	0	0	0	0	0	0	0	0	0	0	0	0	0	0	0	0	0	0	0	0	0	0	0	0	0	0	0	0	0	0	0	0	0	0	0	0	0	0	0	0	0	0	0	0	0	0	0	0	0	0	0	0	0	0	0	0	0	0	0	0	0	0	0	0	0	0	0	0	0	0	0	0	0	0	0	0	0	0	0	0	0	0	0	0	0	0	0	0	0	0	0	0	0	0	0	0	0	0	0	0	0	0	0	0	0	0	0	0	0	0	0	0	0	0	0	0	0	0	0	0	0	0	0	0	0	0	0	0	0	0	0	0	0	0	0	0	0	0	0	0	0	0	0	0	0	0	0	0	0	0	0	0	0	0	0	0	0	0	0	0	0	0	0	0	0	0	0	0	0	0	0	0	0	0	0	0	0	0	0	0	0	0	0	0	0	0	0	0	0	0	0	0	0	0	0	0	0	0	0	0	0	0	0	0	0	0	0	0	0	0	0	0	0	0	0	0	0	0	0	0	0	0	0	0	0	0	0	0	0	0	0	0	0	0	0	0	0	0	0	0	0	0	0	0	0	0	0	0	0	0	0	0	0	0	0	0	0	0	0	0	0	0	0	0	0	0	0	0	0	0	0	0	0	0	0	0	0	0	0	0	0	0	0	0	0	0	0	0	0	0	0	0	0	0	0	0	0	0	0	0	0	0	0	0	0	0	0	0	0	0	0	0	0	0	0	0	0	0	0	0	0	0	0	0	0	0	0	0	0	0	0	0	0	0	0	0	0	0	0	0	0	0	0	0	0	0	0	0	0	0	0	0	0	0	0	0	0	0	0	0	0	0	0	0	0	0	0	0	0	0	0	0	0	0	0	0	0	0	0	0	0	0	0	0	0	0	0	0	0	0	0	0	0	0	0	0	0	0	0	0	0	0	0	0	0	0	0	0	0	0	0	0	0	0	0	0	0	0	0	0	0	0	0	0	0	0	0	0	0	0	0	0	0	0	0	0	0	0	0	0	0	0	0	0	0	0	0	0	0	0	0	0	0	0	0	0	0	6.88	0	0	0	0	0	0	0	0	0	0	0	0	0	0	0	0	0	0	0	0	0	0	0	0	0	0	0	0	0	0	0	0	0	0	0	0	0	0	0	0	0	0	0	0	0	0	0	0	0	0	0	0	0	0	0	0	0	0	0	0	0	0	0	0	0	0	0	0	0	0	0	0	0	0	0	0	0	0	0	0	0	0	0	0	0	0	0	0	0	0	0	0	0	0	0	0	0	0	0	0	0	0	0	0	0	0	0	0	0	0	0	0	0	0	0	0	0	0	0	0	0	0	0	0	0	0	0	0	0	0	0	0	0	0	0	0	0	0	0	0	0	0	0	0	0	0	0	0	0	0	0	0	0	0	0	0	0	0	0	0	0	0	0	0	0	0	0	0	0	0	0	0	0	0	0	0	0	0	0	0	0	0	0	0	0	0	0	0	0	0	0	0	0	0	0	6.88	0	0	0	0	0	0	0	0	0	0	0	0	0	0	0	0	0	0	0	0	0	0	0	0	0	0	0	0	0	0	0	0	0	0	0	0	0	0	0	0	0	0	0	0	0	0	0	0	0	0	0	0	0	0	0	0	0	0	0	0	0	0	0	0	0	0	0	0	0	0	0	0	0	0	0	0	0	0	0	0	0	0	0	0	0	0	0	0	0	0	0	0	0	0	0	0	0	0	0	0	0	0	0	0	0	0	0	0	0	0	0	0	0	0	0	0	0	0	0	0	0	0	0	0	0	0	0	0	0	0	0	0	0	0	0	0	0	0	0	0	0	0	0	0	0	0	0	0	0	0	0	0	0	0	0	0	0	0	0	0	0	0	0	0	0	0	0	0	0	0	0	0	0	0	0	0	0	0	0	0	0	0	0	0	0	0	0	0	0	0	0	0	0	0	0	1	0	0	0	0	0	0	0	0	0	0	0	0	0	0	0	0	0	0	0	0	0	0	0	0	0	0	0	0	0	0	0	0	0	0	0	0	0	0	0	0	0	0	0	0	0	0	0	0	0	0	0	0	0	0	0	0	0	0	0	0	0	0	0	0	0	0	0	0	0	0	0	0	0	0	0	0	0	0	0	0	0	0	0	0	0	0	0	0	0	0	0	0	0	0	0	0	0	0	0	0	0	0	0	0	0	0	0	0	0	0	0	0	0	0	0	0	0	0	0	0	0	0	0	0	0	0	0	0	0	0	0	0	0	0	0	0	0	0	0	0	0	0	0	0	0	0	0	0	0	0	0	0	0	0	0	0	0	0	0	0	0	0	0	0	3.28	-0.970000000000001	-3.5	2.86	-1.54	-2.45	-0.58	-0.58	-2.5	1.32	3.28	-5.15	-4.88	3.72	-1.08	0.31	-5.15	-1.7	1.04	4	-0.58	-1.58	-5.15	-0.58	-5.15	1.07	-0.69	2.58	3.94	3.26	2.13	-6.91	1.86	-4.21	0.64	-0.799999999999999	-2.04	3.11	-1.57	1.74	-3.35	-1.47	2.12	-3.2	0.98	-2.29	-0.67	-2.54	-2.72	-5.15	-4.03	-0.35	-4.27	-0.63	4.44089209850063e-16	0.199999999999998	2.14	-6.26	5.64	-6.06	-4.96	-4.47	-4.96	-1.77	4.07	0.28	2.89	-2.82	3.16	2.04	-7.48	-0.34	0.73	4	-4.61	0.720000000000002	-4.56	-1.57	-0.0500000000000007	0.389999999999998	4.02	-5.82	-0.62	2.58	6.19	6.32	3.81	-0.580000000000002	-4.96	1.39	-2.42	4.06	-0.35	6.33	-0.58	0.82	-0.579999999999998	4.06	-7.42	-0.58	5.6	-2.16	5.19	1.45	3.8	-3.4	-1.61	-3.91	0.95	-1.83	0.49	-2.4	-0.01	-4.83	-0.62	2.19	-1.17	-3.79	-1.29	5.38	0.52	-3.6	-0.97	-0.77	5.52	-0.66	-2.94	-0.680000000000001	1.1	-0.100000000000001	-0.710000000000001	-0.370000000000003	-0.790000000000003	0.81	1.2	-2.02	-1.04	2.62	4.33	1.08	-5.05	-0.02	3.73	-0.26	0.91	0.630000000000003	-2.07	0.15	-4.53	-1.65	-2.01	0.79	0.520000000000001	0.01	-0.4	0.210000000000001	3.3	1.58	2.6	1	-0.15	-2.51	1.75	0.21	-1.88	-2.16	-1.66	3.27	-3.14	3.94	-0.58	3.95	1.78	1.35	1.24	2.48	1.8	0.81	2	0.79	3.81	2.82	2.72	2.85	-0.58	-2.6	0.00999999999999979	1.13	2.44	4	-2.41	1.13	-0.580000000000001	0.23	-2.54	0.66	0.316666666666666	-1.89	-1.055	0.303999999999999	0.894285714285715	1.77	0.946666666666667	-0.381666666666668	-1.904	0.619999999999999	2.38285714285714	0.282500000000001	-2.83625	-0.800000000000001	-0.724444444444446	-0.869999999999999	-2.948	-3.62	-0.494285714285713	0.98	-1.82166666666667	-1.5725	-2.96285714285714	-0.210000000000001	-2.678	-0.0571428571428587	-2.11833333333333	-1.40285714285714	-0.6525	0.678750000000001	0.635	-1.955	-0.521764705882351	-0.563076923076924	-0.113333333333332	-0.482499999999998	-1.09071428571429	-0.63125	1.08333333333334	0.110833333333332	-0.265000000000001	-0.342222222222222	-0.450714285714287	-1.22384615384615	-0.634166666666667	-1.32	-1.3725	-0.226666666666667	-0.328999999999999	-2.56	-0.37	0.166250000000001	-1.96125	1.26	1.18	0.101111111111113	0.326666666666667	-1.05066666666667	2.89416666666667	-3.73333333333333	-1.92571428571429	-0.286153846153846	-0.572857142857142	-0.804999999999999	1.92181818181818	0.0860000000000003	-0.200999999999999	-2.494	2.24416666666667	0.829999999999998	0.387857142857143	0.0226666666666659	0.65	0.0837499999999984	-1.831	-0.689444444444444	-1.4225	-1.34388888888889	1.58875	-0.525714285714287	1.86	1.558	0.68125	-2.69375	-0.0973333333333315	2.35166666666667	1.30571428571429	-1.734	-0.0216666666666665	-0.36090909090909	-0.548571428571428	0.379000000000001	0.746	0.18	1.38375	-1.39	-0.972666666666669	1.715	-0.998750000000001	-2.48375	0.784444444444444	-0.254999999999999	1.345625	-1.76090909090909	0.158333333333333	0.144166666666667	-1.15	-1.21846153846154	0.178	-0.948235294117648	-0.187272727272727	-1.603	-0.958749999999998	0.185624999999998	-0.65	0.411428571428573	-1.63428571428571	-1.15875	-1.0875	0.67	0.235999999999999	-1.022	-0.17	-1.01454545454545	1.78818181818182	-3.27882352941176	-1.41066666666667	0.288	-0.173636363636362	2.19222222222222	1.56411764705882	3.03818181818182	-1.17	0.494545454545452	-0.445833333333333	-0.643636363636364	-0.687000000000001	-0.898	0.931000000000003	0.123636363636365	-2.73857142857143	-0.668571428571429	-0.396666666666668	-0.575555555555555	-1.12272727272727	-1.50142857142857	-1.652	-0.997777777777777	-1.12428571428571	-2.4475	-1.07125	-0.959999999999999	1.25181818181818	0.35	-1.25111111111111	-0.868461538461538	0.332500000000001	-0.782999999999999	0.247000000000002	0.287000000000001	-2.23	-2.11	1.155	-1.828	-0.9015	-0.946	-1.91230769230769	-0.0587500000000016	-1.04222222222222	0.14909090909091	-1.39722222222222	-0.10888888888889	-0.00636363636363591	-0.0209090909090914	1.31909090909091	1.581	0.86	-0.331111111111111	0.973846153846154	-1.49285714285714	-2.3875	0.439333333333334	0.925000000000001	0.357777777777777	0.237058823529413	-2.31	-0.174999999999999	1.05125	-1.786	0.119473684210526	-0.887	-0.210909090909091	-1.36833333333333	0.374545454545455	0.00187499999999829	-0.458571428571428	1.61	-5.15	-0.64	1.67	0.95	-5.15	4	-4.03	-4.42	-1.51	-2.45	0.32	-0.690000000000001	8.88178419700125e-16	-5.15	-5.15	-3.69	-5	-5.15	-0.58	-0.58	-0.27	-0.58	0.579999999999999	-0.58	-5.15	-1.58	-0.23	1.73	4	-4.87	-0.15	-0.6	-5.15	-5.15	0.290000000000001	-2.37	3.24	-2.08	-4.42	-0.21	3.22	-0.58	-2.43	1.6	-1.03	-5.15	0.16	1.44	-0.58	-1.04	-3.32	-0.58	3.78	-0.569999999999999	-2.46	1.93	1.78	-1.4	2.68	-0.57	-3.38	-0.569999999999999	-0.0199999999999999	-0.81	0.22	1.95	-2.11	-0.969999999999999	-0.120000000000001	-7.26	-1.59	-2.14	4	2.36	0.69	-3.47	-7.47	5.63	1.09	-1.74	-7.48	0.0600000000000001	-0.58	-3.19	6.32	3.8	4.16	-0.57	5.01	0.109999999999999	-0.579999999999998	0.94	1.44	0.31	1.39000000000001	-0.579999999999998	3.92	-1.17	1.79	0.31	-2.98	0.649999999999999	0.930000000000001	-0.569999999999999	0.309999999999999	-2.65	-0.439999999999999	-0.19	-1.09	-0.28	2.76	-0.440000000000001	-2.04	-1.43	3.05	1.4	-3.32	-3.81	-0.28	2.38	-1.78	-0.32	-2.52	-0.580000000000002	-1.51	-2.21	-0.92	-1.82	-5.56	0.699999999999999	3.97	0.34	-2.78	-0.580000000000002	6.16	-7.48	2.74	1.43	-1.42	-0.57	-1.47	3.99	-3.7	0.72	-2.42	-3.19	2.27	-4.35	2.29	-5.26	0.9	2	-5.14	-0.0900000000000007	2.35	1.15	1.14	-2.29	3.51	-1.45	-0.35	-2.35	-3.4	-0.77	-0.300000000000001	-1.83	0.52	-1.04	3.94	-0.58	2.35	-1.24	-1.07	-0.289999999999999	3.19	1.87	0.81	1.81	0.04	3.81	-0.720000000000001	2.04	3.67	2.11	0.519999999999999	0.120000000000001	-5.15	2.82	1.75	-1.07	0.71	-0.58	4	4	2.32	-0.211666666666666	-2.495	0.51	-0.264	0.227142857142857	-0.578571428571427	-0.576666666666664	-1.88	-2.602	-0.334285714285715	-1.30714285714286	1.06375	-1.43125	-1.16857142857143	-0.676666666666668	-1.99571428571429	-2.32	-3.8	-3.18142857142857	-0.578571428571427	-0.786666666666667	-0.963750000000001	0.111428571428572	-0.113333333333335	-0.58	-0.998571428571427	-2.04333333333333	-0.738571428571428	0.0712500000000009	1.55375	-3.82166666666667	0.148888888888889	-0.855882352941176	-0.677692307692308	-1.41555555555555	0.177499999999998	-1.21928571428571	0.23	-1.15444444444444	-2.1575	-0.5	-0.997777777777777	0.698571428571427	-3.03230769230769	-0.00583333333333336	-1.56	-0.448333333333334	-0.110833333333332	-0.385000000000002	0.0024999999999995	0.19	0.0150000000000006	-0.72125	-0.418750000000001	0.306000000000001	0.0566666666666666	-1.08111111111111	-1.15466666666667	0.224999999999994	0.731111111111112	-1.10142857142857	-0.226153846153846	-1.19857142857143	-0.84375	1.08454545454546	-1.104	0.318000000000001	-2.083	2.6625	1.09909090909091	-0.537142857142854	-0.726666666666667	-2.04	-0.411249999999999	0.134	1.98277777777778	-0.126250000000002	-1.48166666666667	1.42375	-0.485714285714286	-0.638333333333332	0.459	-0.38875	-3.35125	0.584666666666664	2.35166666666667	-1.19857142857143	1.278	-0.571666666666667	-1.01272727272728	0.422142857142857	-0.409999999999997	0.645000000000001	-0.677499999999998	-0.872499999999999	-2.20294117647059	-1.216	0.662500000000001	-0.987499999999997	-0.983750000000001	-0.897777777777776	-1.60666666666667	-0.274375000000003	-2.10818181818182	1.62	0.216666666666669	-0.744166666666667	-0.689230769230769	0.043000000000001	-0.624705882352941	-1.33818181818182	0.303	-0.621250000000002	-0.010625000000001	-0.0380000000000003	0.494285714285715	-1.05571428571429	-1.305	-1.594375	-2.43692307692308	0.359999999999999	-1.114	-0.571428571428571	-1.67636363636364	-1.15181818181818	-3.17176470588235	0.0599999999999987	-1.08	-0.0890909090909098	0.983333333333334	3.85941176470588	1.23272727272727	-2.17444444444444	-1.63454545454545	-1.15416666666667	1.52272727272727	-1.113	0.238000000000001	0.908999999999999	-0.318181818181818	-0.195714285714286	-1.35714285714286	-0.315555555555557	-0.741111111111111	-0.687272727272727	0.0650000000000013	-1.366	0.363333333333334	-1.04	-0.00374999999999837	-1.375	-1.25375	1.18181818181818	-2.01888888888889	-0.341111111111113	0.349999999999998	-0.49375	-1.327	-0.144	0.328000000000001	-2.502	-1.15166666666667	-2.22666666666667	-1.49066666666667	-0.778499999999999	-1.07	-1.41846153846154	-1.3875	0.125555555555554	0.00818181818181785	-1.37888888888889	-0.0166666666666657	-2.06	-2.23	-1.31090909090909	1.237	0.863333333333333	-0.312222222222221	1.24769230769231	-0.909999999999998	-2.3875	-0.232666666666669	0.893333333333333	-0.735555555555555	0.778823529411763	-1.27	-1.254	-1.38	-1.778	-0.0478947368421068	-1.226	-0.833636363636364	-1.35277777777778	-0.490000000000002	-0.406874999999999	-0.347619047619047	3.27	-0.970000000000001	-0.64	2.67	-0.35	-5.15	-0.579999999999999	-4.03	-2.56	1.32	-0.72	-0.13	-1.62	1.77	-1.97	-3.16	-3.69	-1.7	-0.510000000000002	-0.58	-0.58	-0.459999999999999	-0.58	-0.58	-5.15	-5.15	-0.690000000000001	2.58	3.94	4	2.13	-6.52	1.86	-5.15	-1.77	0.290000000000001	-2.37	3.24	-1.57	1.74	-1.95	2.24	-0.58	-2.43	0.98	-2.29	-5.15	-1.05	1.44	-5.15	-1.04	-2.69	-4.27	-0.63	4.44089209850063e-16	-2.08	1.93	0.420000000000002	5.64	2.68	-4.96	-4.21	-0.58	-0.35	-0.81	0.28	1.95	-2.11	3.16	-0.120000000000001	-7.48	-0.34	-1.16	4	2.36	0.69	-3.47	-1.57	5.63	0.389999999999998	2.17	-7.48	-0.62	-0.58	5.16	6.32	3.81	4.16	-4.96	1.39	-0.71	-0.579999999999998	-0.35	1.44	-0.58	0.82	-0.579999999999998	4.06	-1.17	0.120000000000001	0.31	-2.16	0.649999999999999	1.45	-0.569999999999999	-1.83	-1.61	-3.7	-0.19	-1.09	-0.28	2.66	-0.01	-4.83	-0.62	2.84	1.4	-3.79	-1.29	3.11	0.52	-3.6	-0.32	-2.52	4.73	-1.51	-2.21	-0.680000000000001	-1.82	-0.449999999999999	0.699999999999999	-0.370000000000003	0.34	0.81	1.2	1.63	-1.04	2.74	1.43	-1.21	-0.57	-1.47	3.99	-0.26	0.91	-2.39	-3.19	1.13	-4.35	2.29	-5.26	0.9	2	0.01	-0.0900000000000007	0.210000000000001	3.3	1.58	0.0900000000000007	1	-1.45	-0.35	-0.37	-2.32	-0.77	-2.16	-1.66	3.27	-1.04	3.94	-0.58	3.8	1.78	1.35	1.24	2.48	1.8	0.81	1.81	0.04	3.81	2.75	2.72	2.85	-0.58	-2.34	0.00999999999999979	-5.15	2.82	1.75	-2.41	0.71	-0.58	4	4	0.66	0.0525000000000002	-2.1925	-0.272499999999999	0.0199999999999996	0.560714285714287	0.595714285714285	0.185	-1.13083333333333	-2.253	0.142857142857142	0.537857142857144	0.673124999999999	-2.13375	-0.984285714285713	-0.700555555555557	-1.43285714285714	-2.634	-3.71	-1.83785714285714	0.200714285714287	-1.30416666666667	-1.268125	-1.42571428571429	-0.161666666666667	-1.629	-0.527857142857144	-2.08083333333333	-1.07071428571428	-0.290624999999999	1.11625	-1.59333333333333	-0.877745098039215	-0.688823529411767	-0.620384615384616	-0.764444444444443	-0.1525	-1.155	-0.200624999999999	-0.0355555555555558	-1.02333333333333	-0.3825	-0.669999999999998	0.123928571428571	-2.12807692307692	-0.32	-1.44	-0.910416666666666	-0.168749999999999	-0.357000000000001	-1.27875	-0.0899999999999999	0.0906250000000002	-1.34125	0.420624999999999	0.743	0.0788888888888888	-0.377222222222222	-1.10266666666667	1.55958333333333	-1.50111111111111	-1.51357142857143	-0.256153846153847	-0.885714285714284	-0.824375	1.50318181818182	-0.509	0.0585000000000004	-2.2885	2.45333333333333	0.964545454545455	-0.0746428571428552	-0.352	-0.694999999999999	-0.163750000000002	-0.8485	0.646666666666668	-0.774374999999999	-1.41277777777778	1.50625	-0.505714285714285	0.610833333333332	1.0085	0.146250000000002	-3.0225	0.243666666666662	2.35166666666667	0.0535714285714288	-0.228000000000002	-0.296666666666667	-0.686818181818182	-0.0632142857142881	-0.0154999999999994	0.695500000000001	-0.248750000000001	0.255625000000002	-1.79647058823529	-1.09433333333333	1.18875	-0.993124999999999	-1.73375	-0.0566666666666666	-0.930833333333332	0.535625	-1.93454545454545	0.889166666666666	0.18041666666667	-0.947083333333333	-0.953846153846154	0.1105	-0.786470588235294	-0.762727272727273	-0.65	-0.789999999999999	0.0875000000000021	-0.344	0.452857142857143	-1.345	-1.231875	-1.3409375	-0.883461538461539	0.298	-1.068	-0.370714285714286	-1.34545454545455	0.31818181818182	-3.22529411764706	-0.675333333333334	-0.395999999999997	-0.131363636363634	1.58777777777778	2.71176470588235	2.13545454545454	-1.67222222222222	-0.569999999999997	-0.800000000000001	0.439545454545456	-0.899999999999999	-0.33	0.92	-0.0972727272727258	-1.46714285714286	-1.01285714285714	-0.356111111111112	-0.658333333333333	-0.905	-0.718214285714282	-1.509	-0.317222222222222	-1.08214285714286	-1.225625	-1.223125	-1.106875	1.21681818181818	-0.834444444444444	-0.796111111111113	-0.259230769230772	-0.0806249999999995	-1.055	0.0515000000000008	0.307500000000001	-2.366	-1.63083333333333	-0.535833333333333	-1.65933333333333	-0.840000000000002	-1.008	-1.66538461538462	-0.723125000000001	-0.458333333333334	0.0786363636363632	-1.38805555555556	-0.0627777777777787	-1.03318181818182	-1.12545454545455	0.00409090909090892	1.409	0.861666666666666	-0.321666666666667	1.11076923076923	-1.20142857142857	-2.3875	0.103333333333333	0.909166666666668	-0.18888888888889	0.507941176470586	-1.79	-0.714499999999999	-0.164375	-1.782	0.0357894736842113	-1.0565	-0.522272727272727	-1.36055555555556	-0.0577272727272735	-0.202500000000001	-0.403095238095238
chrXIII_448909_C_T_+	YMR090W_chrXIII_448909_C_T_72_2	FALSE	-0.0390585870702453	UpStream	TRUE	TRUE	FALSE	FALSE	FALSE	FALSE	TRUE	TRUE	-1.1257679185866	1	73	1	0	0	1	0	-1	0	0	0.394736842105263	0.983606557377049	7.13382502927648	NA	NA	5	425	111	47	336	3.69	0	0.387	0.613	0	0	0	0	0	0	0	0	0	0	0	0	0	0	0	0	0	0	0	0	0	0	0	0	0	0	0	0	0	0	0	0	0	0	0	0	0	0	0	0	0	0	0	0	0	0	0	0	0	0	0	0	0	0	0	0	0	0	0	0	0	0	0	0	0	0	0	0	0	0	0	0	0	0	0	0	0	0	0	0	0	0	0	0	0	0	0	0	0	0	0	0	0	0	0	0	0	0	0	0	0	0	0	0	0	0	0	0	0	0	0	0	0	0	0	0	0	0	0	0	0	0	0	0	0	0	0	0	0	0	0	0	0	0	0	0	0	0	0	0	0	0	0	0	0	0	0	0	0	0	0	0	0	0	0	0	0	0	0	0	0	0	0	0	0	0	0	0	0	0	0	0	0	0	0	0	0	0	0	0	0	0	0	0	0	0	0	0	0	0	0	0	0	0	0	0	0	0	0	0	0	0	0	0	0	0	0	0	0	0	0	0	0	0	0	0	0	0	0	0	0	0	0	0	0	0	0	0	0	0	0	0	0	0	0	0	0	0	0	0	0	0	0	0	0	0	0	0	0	0	0	0	0	0	0	0	0	0	0	0	0	0	0	0	0	0	0	0	0	0	0	0	0	0	0	0	0	0	0	0	0	0	0	0	0	0	0	0	0	0	0	0	0	0	0	0	0	0	0	0	0	0	0	0	0	0	0	0	0	0	0	0	0	0	0	0	0	0	0	0	0	0	0	0	0	0	0	0	0	0	0	0	0	0	0	0	0	0	0	0	0	0	0	0	0	0	0	0	0	0	0	0	0	0	0	0	0	0	0	0	0	0	0	0	0	0	0	0	0	0	0	0	0	0	0	0	0	0	0	0	0	0	0	0	0	0	0	0	0	0	0	0	0	0	0	0	0	0	0	0	0	0	0	0	0	0	0	0	0	0	0	0	0	0	0	0	0	0	0	0	0	0	0	0	0	0	0	0	0	0	0	0	0	0	0	0	0	0	0	0	0	0	0	0	0	0	0	0	0	0	0	0	0	0	0	0	0	0	0	0	0	0	0	0	0	0	0	0	0	0	0	0	0	0	0	0	0	0	0	0	0	0	0	0	0	0	0	0	0	0	0	0	0	0	0	0	0	0	0	0	0	0	0	0	0	0	0	0	0	0	0	0	0	0	0	0	0	0	0	0	0	0	0	0	0	0	0	0	0	0	0	0	0	0	0	0	0	0	0	0	0	0	0	0	0	0	0	0	0	0	0	0	0	0	0	0	0	0	0	0	0	0	0	0	0	0	0	0	0	0	0	0	0	0	0	0	0	0	0	0	0	0	0	0	0	0	0	0	0	0	0	0	0	0	0	0	0	0	0	0	0	0	0	0	0	0	0	0	0	0	0	0	0	0	0	0	0	0	0	6.88	0	0	0	0	0	0	0	0	0	0	0	0	0	0	0	0	0	0	0	0	0	0	0	0	0	0	0	0	0	0	0	0	0	0	0	0	0	0	0	0	0	0	0	0	0	0	0	0	0	0	0	0	0	0	0	0	0	0	0	0	0	0	0	0	0	0	0	0	0	0	0	0	0	0	0	0	0	0	0	0	0	0	0	0	0	0	0	0	0	0	0	0	0	0	0	0	0	0	0	0	0	0	0	0	0	0	0	0	0	0	0	0	0	0	0	0	0	0	0	0	0	0	0	0	0	0	0	0	0	0	0	0	0	0	0	0	0	0	0	0	0	0	0	0	0	0	0	0	0	0	0	0	0	0	0	0	0	0	0	0	0	0	0	0	0	0	0	0	0	0	0	0	0	0	0	0	0	0	0	0	0	0	0	0	0	0	0	0	0	0	0	0	0	0	0	6.88	0	0	0	0	0	0	0	0	0	0	0	0	0	0	0	0	0	0	0	0	0	0	0	0	0	0	0	0	0	0	0	0	0	0	0	0	0	0	0	0	0	0	0	0	0	0	0	0	0	0	0	0	0	0	0	0	0	0	0	0	0	0	0	0	0	0	0	0	0	0	0	0	0	0	0	0	0	0	0	0	0	0	0	0	0	0	0	0	0	0	0	0	0	0	0	0	0	0	0	0	0	0	0	0	0	0	0	0	0	0	0	0	0	0	0	0	0	0	0	0	0	0	0	0	0	0	0	0	0	0	0	0	0	0	0	0	0	0	0	0	0	0	0	0	0	0	0	0	0	0	0	0	0	0	0	0	0	0	0	0	0	0	0	0	0	0	0	0	0	0	0	0	0	0	0	0	0	0	0	0	0	0	0	0	0	0	0	0	0	0	0	0	0	0	0	1	0	0	0	0	0	0	0	0	0	0	0	0	0	0	0	0	0	0	0	0	0	0	0	0	0	0	0	0	0	0	0	0	0	0	0	0	0	0	0	0	0	0	0	0	0	0	0	0	0	0	0	0	0	0	0	0	0	0	0	0	0	0	0	0	0	0	0	0	0	0	0	0	0	0	0	0	0	0	0	0	0	0	0	0	0	0	0	0	0	0	0	0	0	0	0	0	0	0	0	0	0	0	0	0	0	0	0	0	0	0	0	0	0	0	0	0	0	0	0	0	0	0	0	0	0	0	0	0	0	0	0	0	0	0	0	0	0	0	0	0	0	0	0	0	0	0	0	0	0	0	0	0	0	0	0	0	0	0	0	0	0	0	0	0	0	0	0	0	0	0	0	0	0	0	0	0	0	0	0	0	0	0	0	0	0	0	0	0	0	0	0	0	0	0	0	6.88	0	0	0	0	0	0	0	0	0	0	0	0	0	0	0	0	0	0	0	0	0	0	0	0	0	0	0	0	0	0	0	0	0	0	0	0	0	0	0	0	0	0	0	0	0	0	0	0	0	0	0	0	0	0	0	0	0	0	0	0	0	0	0	0	0	0	0	0	0	0	0	0	0	0	0	0	0	0	0	0	0	0	0	0	0	0	0	0	0	0	0	0	0	0	0	0	0	0	0	0	0	0	0	0	0	0	0	0	0	0	0	0	0	0	0	0	0	0	0	0	0	0	0	0	0	0	0	0	0	0	0	0	0	0	0	0	0	0	0	0	0	0	0	0	0	0	0	0	0	0	0	0	0	0	0	0	0	0	0	0	0	0	0	0	0	0	0	0	0	0	0	0	0	0	0	0	0	0	0	0	0	0	0	0	0	0	0	0	0	0	0	0	0	0	0	6.88	0	0	0	0	0	0	0	0	0	0	0	0	0	0	0	0	0	0	0	0	0	0	0	0	0	0	0	0	0	0	0	0	0	0	0	0	0	0	0	0	0	0	0	0	0	0	0	0	0	0	0	0	0	0	0	0	0	0	0	0	0	0	0	0	0	0	0	0	0	0	0	0	0	0	0	0	0	0	0	0	0	0	0	0	0	0	0	0	0	0	0	0	0	0	0	0	0	0	0	0	0	0	0	0	0	0	0	0	0	0	0	0	0	0	0	0	0	0	0	0	0	0	0	0	0	0	0	0	0	0	0	0	0	0	0	0	0	0	0	0	0	0	0	0	0	0	0	0	0	0	0	0	0	0	0	0	0	0	0	0	0	0	0	0	0	0	0	0	0	0	0	0	0	0	0	0	0	0	0	0	0	0	0	0	0	0	0	0	0	0	0	0	0	0	0	1	0	0	0	0	0	0	0	0	0	0	0	0	0	0	0	0	0	0	0	0	0	0	0	0	0	0	0	0	0	0	0	0	0	0	0	0	0	0	0	0	0	0	0	0	0	0	0	0	0	0	0	0	0	0	0	0	0	0	0	0	0	0	0	0	0	0	0	0	0	0	0	0	0	0	0	0	0	0	0	0	0	0	0	0	0	0	0	0	0	0	0	0	0	0	0	0	0	0	0	0	0	0	0	0	0	0	0	0	0	0	0	0	0	0	0	0	0	0	0	0	0	0	0	0	0	0	0	0	0	0	0	0	0	0	0	0	0	0	0	0	0	0	0	0	0	0	0	0	0	0	0	0	0	0	0	0	0	0	0	0	0	0	0	0	1.61	-5.15	-0.64	1.67	0.95	-5.15	4	-4.03	-4.42	-1.51	-2.45	0.32	-0.690000000000001	8.88178419700125e-16	-5.15	-5.15	-3.69	-5	-5.15	-0.58	-0.58	-0.27	-0.58	0.579999999999999	-0.58	-5.15	-1.58	-0.23	1.73	4	-4.87	-0.15	-0.6	-5.15	-5.15	0.290000000000001	-2.37	3.24	-2.08	-4.42	-0.21	3.22	-0.58	-2.43	1.6	-1.03	-5.15	0.16	1.44	-0.58	-1.04	-3.32	-0.58	3.78	-0.569999999999999	-2.46	1.93	1.78	-1.4	2.68	-0.57	-3.38	-0.569999999999999	-0.0199999999999999	-0.81	0.22	1.95	-2.11	-0.969999999999999	-0.120000000000001	-7.26	-1.59	-2.14	4	2.36	0.69	-3.47	-7.47	5.63	1.09	-1.74	-7.48	0.0600000000000001	-0.58	-3.19	6.32	3.8	4.16	-0.57	5.01	0.109999999999999	-0.579999999999998	0.94	1.44	0.31	1.39000000000001	-0.579999999999998	3.92	-1.17	1.79	0.31	-2.98	0.649999999999999	0.930000000000001	-0.569999999999999	0.309999999999999	-2.65	-0.439999999999999	-0.19	-1.09	-0.28	2.76	-0.440000000000001	-2.04	-1.43	3.05	1.4	-3.32	-3.81	-0.28	2.38	-1.78	-0.32	-2.52	-0.580000000000002	-1.51	-2.21	-0.92	-1.82	-5.56	0.699999999999999	3.97	0.34	-2.78	-0.580000000000002	6.16	-7.48	2.74	1.43	-1.42	-0.57	-1.47	3.99	-3.7	0.72	-2.42	-3.19	2.27	-4.35	2.29	-5.26	0.9	2	-5.14	-0.0900000000000007	2.35	1.15	1.14	-2.29	3.51	-1.45	-0.35	-2.35	-3.4	-0.77	-0.300000000000001	-1.83	0.52	-1.04	3.94	-0.58	2.35	-1.24	-1.07	-0.289999999999999	3.19	1.87	0.81	1.81	0.04	3.81	-0.720000000000001	2.04	3.67	2.11	0.519999999999999	0.120000000000001	-5.15	2.82	1.75	-1.07	0.71	-0.58	4	4	2.32	-0.211666666666666	-2.495	0.51	-0.264	0.227142857142857	-0.578571428571427	-0.576666666666664	-1.88	-2.602	-0.334285714285715	-1.30714285714286	1.06375	-1.43125	-1.16857142857143	-0.676666666666668	-1.99571428571429	-2.32	-3.8	-3.18142857142857	-0.578571428571427	-0.786666666666667	-0.963750000000001	0.111428571428572	-0.113333333333335	-0.58	-0.998571428571427	-2.04333333333333	-0.738571428571428	0.0712500000000009	1.55375	-3.82166666666667	0.148888888888889	-0.855882352941176	-0.677692307692308	-1.41555555555555	0.177499999999998	-1.21928571428571	0.23	-1.15444444444444	-2.1575	-0.5	-0.997777777777777	0.698571428571427	-3.03230769230769	-0.00583333333333336	-1.56	-0.448333333333334	-0.110833333333332	-0.385000000000002	0.0024999999999995	0.19	0.0150000000000006	-0.72125	-0.418750000000001	0.306000000000001	0.0566666666666666	-1.08111111111111	-1.15466666666667	0.224999999999994	0.731111111111112	-1.10142857142857	-0.226153846153846	-1.19857142857143	-0.84375	1.08454545454546	-1.104	0.318000000000001	-2.083	2.6625	1.09909090909091	-0.537142857142854	-0.726666666666667	-2.04	-0.411249999999999	0.134	1.98277777777778	-0.126250000000002	-1.48166666666667	1.42375	-0.485714285714286	-0.638333333333332	0.459	-0.38875	-3.35125	0.584666666666664	2.35166666666667	-1.19857142857143	1.278	-0.571666666666667	-1.01272727272728	0.422142857142857	-0.409999999999997	0.645000000000001	-0.677499999999998	-0.872499999999999	-2.20294117647059	-1.216	0.662500000000001	-0.987499999999997	-0.983750000000001	-0.897777777777776	-1.60666666666667	-0.274375000000003	-2.10818181818182	1.62	0.216666666666669	-0.744166666666667	-0.689230769230769	0.043000000000001	-0.624705882352941	-1.33818181818182	0.303	-0.621250000000002	-0.010625000000001	-0.0380000000000003	0.494285714285715	-1.05571428571429	-1.305	-1.594375	-2.43692307692308	0.359999999999999	-1.114	-0.571428571428571	-1.67636363636364	-1.15181818181818	-3.17176470588235	0.0599999999999987	-1.08	-0.0890909090909098	0.983333333333334	3.85941176470588	1.23272727272727	-2.17444444444444	-1.63454545454545	-1.15416666666667	1.52272727272727	-1.113	0.238000000000001	0.908999999999999	-0.318181818181818	-0.195714285714286	-1.35714285714286	-0.315555555555557	-0.741111111111111	-0.687272727272727	0.0650000000000013	-1.366	0.363333333333334	-1.04	-0.00374999999999837	-1.375	-1.25375	1.18181818181818	-2.01888888888889	-0.341111111111113	0.349999999999998	-0.49375	-1.327	-0.144	0.328000000000001	-2.502	-1.15166666666667	-2.22666666666667	-1.49066666666667	-0.778499999999999	-1.07	-1.41846153846154	-1.3875	0.125555555555554	0.00818181818181785	-1.37888888888889	-0.0166666666666657	-2.06	-2.23	-1.31090909090909	1.237	0.863333333333333	-0.312222222222221	1.24769230769231	-0.909999999999998	-2.3875	-0.232666666666669	0.893333333333333	-0.735555555555555	0.778823529411763	-1.27	-1.254	-1.38	-1.778	-0.0478947368421068	-1.226	-0.833636363636364	-1.35277777777778	-0.490000000000002	-0.406874999999999	-0.347619047619047	3.28	-0.970000000000001	-3.5	2.86	-1.54	-2.45	-0.58	-0.58	-2.5	1.32	3.28	-5.15	-4.88	3.72	-1.08	0.31	-5.15	-1.7	1.04	4	-0.58	-1.58	-5.15	-0.58	-5.15	1.07	-0.69	2.58	3.94	3.26	2.13	-6.91	1.86	-4.21	0.64	-0.799999999999999	-2.04	3.11	-1.57	1.74	-3.35	-1.47	2.12	-3.2	0.98	-2.29	-0.67	-2.54	-2.72	-5.15	-4.03	-0.35	-4.27	-0.63	4.44089209850063e-16	0.199999999999998	2.14	-6.26	5.64	-6.06	-4.96	-4.47	-4.96	-1.77	4.07	0.28	2.89	-2.82	3.16	2.04	-7.48	-0.34	0.73	4	-4.61	0.720000000000002	-4.56	-1.57	-0.0500000000000007	0.389999999999998	4.02	-5.82	-0.62	2.58	6.19	6.32	3.81	-0.580000000000002	-4.96	1.39	-2.42	4.06	-0.35	6.33	-0.58	0.82	-0.579999999999998	4.06	-7.42	-0.58	5.6	-2.16	5.19	1.45	3.8	-3.4	-1.61	-3.91	0.95	-1.83	0.49	-2.4	-0.01	-4.83	-0.62	2.19	-1.17	-3.79	-1.29	5.38	0.52	-3.6	-0.97	-0.77	5.52	-0.66	-2.94	-0.680000000000001	1.1	-0.100000000000001	-0.710000000000001	-0.370000000000003	-0.790000000000003	0.81	1.2	-2.02	-1.04	2.62	4.33	1.08	-5.05	-0.02	3.73	-0.26	0.91	0.630000000000003	-2.07	0.15	-4.53	-1.65	-2.01	0.79	0.520000000000001	0.01	-0.4	0.210000000000001	3.3	1.58	2.6	1	-0.15	-2.51	1.75	0.21	-1.88	-2.16	-1.66	3.27	-3.14	3.94	-0.58	3.95	1.78	1.35	1.24	2.48	1.8	0.81	2	0.79	3.81	2.82	2.72	2.85	-0.58	-2.6	0.00999999999999979	1.13	2.44	4	-2.41	1.13	-0.580000000000001	0.23	-2.54	0.66	0.316666666666666	-1.89	-1.055	0.303999999999999	0.894285714285715	1.77	0.946666666666667	-0.381666666666668	-1.904	0.619999999999999	2.38285714285714	0.282500000000001	-2.83625	-0.800000000000001	-0.724444444444446	-0.869999999999999	-2.948	-3.62	-0.494285714285713	0.98	-1.82166666666667	-1.5725	-2.96285714285714	-0.210000000000001	-2.678	-0.0571428571428587	-2.11833333333333	-1.40285714285714	-0.6525	0.678750000000001	0.635	-1.955	-0.521764705882351	-0.563076923076924	-0.113333333333332	-0.482499999999998	-1.09071428571429	-0.63125	1.08333333333334	0.110833333333332	-0.265000000000001	-0.342222222222222	-0.450714285714287	-1.22384615384615	-0.634166666666667	-1.32	-1.3725	-0.226666666666667	-0.328999999999999	-2.56	-0.37	0.166250000000001	-1.96125	1.26	1.18	0.101111111111113	0.326666666666667	-1.05066666666667	2.89416666666667	-3.73333333333333	-1.92571428571429	-0.286153846153846	-0.572857142857142	-0.804999999999999	1.92181818181818	0.0860000000000003	-0.200999999999999	-2.494	2.24416666666667	0.829999999999998	0.387857142857143	0.0226666666666659	0.65	0.0837499999999984	-1.831	-0.689444444444444	-1.4225	-1.34388888888889	1.58875	-0.525714285714287	1.86	1.558	0.68125	-2.69375	-0.0973333333333315	2.35166666666667	1.30571428571429	-1.734	-0.0216666666666665	-0.36090909090909	-0.548571428571428	0.379000000000001	0.746	0.18	1.38375	-1.39	-0.972666666666669	1.715	-0.998750000000001	-2.48375	0.784444444444444	-0.254999999999999	1.345625	-1.76090909090909	0.158333333333333	0.144166666666667	-1.15	-1.21846153846154	0.178	-0.948235294117648	-0.187272727272727	-1.603	-0.958749999999998	0.185624999999998	-0.65	0.411428571428573	-1.63428571428571	-1.15875	-1.0875	0.67	0.235999999999999	-1.022	-0.17	-1.01454545454545	1.78818181818182	-3.27882352941176	-1.41066666666667	0.288	-0.173636363636362	2.19222222222222	1.56411764705882	3.03818181818182	-1.17	0.494545454545452	-0.445833333333333	-0.643636363636364	-0.687000000000001	-0.898	0.931000000000003	0.123636363636365	-2.73857142857143	-0.668571428571429	-0.396666666666668	-0.575555555555555	-1.12272727272727	-1.50142857142857	-1.652	-0.997777777777777	-1.12428571428571	-2.4475	-1.07125	-0.959999999999999	1.25181818181818	0.35	-1.25111111111111	-0.868461538461538	0.332500000000001	-0.782999999999999	0.247000000000002	0.287000000000001	-2.23	-2.11	1.155	-1.828	-0.9015	-0.946	-1.91230769230769	-0.0587500000000016	-1.04222222222222	0.14909090909091	-1.39722222222222	-0.10888888888889	-0.00636363636363591	-0.0209090909090914	1.31909090909091	1.581	0.86	-0.331111111111111	0.973846153846154	-1.49285714285714	-2.3875	0.439333333333334	0.925000000000001	0.357777777777777	0.237058823529413	-2.31	-0.174999999999999	1.05125	-1.786	0.119473684210526	-0.887	-0.210909090909091	-1.36833333333333	0.374545454545455	0.00187499999999829	-0.458571428571428	3.27	-0.970000000000001	-0.64	2.67	-0.35	-5.15	-0.579999999999999	-4.03	-2.56	1.32	-0.72	-0.13	-1.62	1.77	-1.97	-3.16	-3.69	-1.7	-0.510000000000002	-0.58	-0.58	-0.459999999999999	-0.58	-0.58	-5.15	-5.15	-0.690000000000001	2.58	3.94	4	2.13	-6.52	1.86	-5.15	-1.77	0.290000000000001	-2.37	3.24	-1.57	1.74	-1.95	2.24	-0.58	-2.43	0.98	-2.29	-5.15	-1.05	1.44	-5.15	-1.04	-2.69	-4.27	-0.63	4.44089209850063e-16	-2.08	1.93	0.420000000000002	5.64	2.68	-4.96	-4.21	-0.58	-0.35	-0.81	0.28	1.95	-2.11	3.16	-0.120000000000001	-7.48	-0.34	-1.16	4	2.36	0.69	-3.47	-1.57	5.63	0.389999999999998	2.17	-7.48	-0.62	-0.58	5.16	6.32	3.81	4.16	-4.96	1.39	-0.71	-0.579999999999998	-0.35	1.44	-0.58	0.82	-0.579999999999998	4.06	-1.17	0.120000000000001	0.31	-2.16	0.649999999999999	1.45	-0.569999999999999	-1.83	-1.61	-3.7	-0.19	-1.09	-0.28	2.66	-0.01	-4.83	-0.62	2.84	1.4	-3.79	-1.29	3.11	0.52	-3.6	-0.32	-2.52	4.73	-1.51	-2.21	-0.680000000000001	-1.82	-0.449999999999999	0.699999999999999	-0.370000000000003	0.34	0.81	1.2	1.63	-1.04	2.74	1.43	-1.21	-0.57	-1.47	3.99	-0.26	0.91	-2.39	-3.19	1.13	-4.35	2.29	-5.26	0.9	2	0.01	-0.0900000000000007	0.210000000000001	3.3	1.58	0.0900000000000007	1	-1.45	-0.35	-0.37	-2.32	-0.77	-2.16	-1.66	3.27	-1.04	3.94	-0.58	3.8	1.78	1.35	1.24	2.48	1.8	0.81	1.81	0.04	3.81	2.75	2.72	2.85	-0.58	-2.34	0.00999999999999979	-5.15	2.82	1.75	-2.41	0.71	-0.58	4	4	0.66	0.0525000000000002	-2.1925	-0.272499999999999	0.0199999999999996	0.560714285714287	0.595714285714285	0.185	-1.13083333333333	-2.253	0.142857142857142	0.537857142857144	0.673124999999999	-2.13375	-0.984285714285713	-0.700555555555557	-1.43285714285714	-2.634	-3.71	-1.83785714285714	0.200714285714287	-1.30416666666667	-1.268125	-1.42571428571429	-0.161666666666667	-1.629	-0.527857142857144	-2.08083333333333	-1.07071428571428	-0.290624999999999	1.11625	-1.59333333333333	-0.877745098039215	-0.688823529411767	-0.620384615384616	-0.764444444444443	-0.1525	-1.155	-0.200624999999999	-0.0355555555555558	-1.02333333333333	-0.3825	-0.669999999999998	0.123928571428571	-2.12807692307692	-0.32	-1.44	-0.910416666666666	-0.168749999999999	-0.357000000000001	-1.27875	-0.0899999999999999	0.0906250000000002	-1.34125	0.420624999999999	0.743	0.0788888888888888	-0.377222222222222	-1.10266666666667	1.55958333333333	-1.50111111111111	-1.51357142857143	-0.256153846153847	-0.885714285714284	-0.824375	1.50318181818182	-0.509	0.0585000000000004	-2.2885	2.45333333333333	0.964545454545455	-0.0746428571428552	-0.352	-0.694999999999999	-0.163750000000002	-0.8485	0.646666666666668	-0.774374999999999	-1.41277777777778	1.50625	-0.505714285714285	0.610833333333332	1.0085	0.146250000000002	-3.0225	0.243666666666662	2.35166666666667	0.0535714285714288	-0.228000000000002	-0.296666666666667	-0.686818181818182	-0.0632142857142881	-0.0154999999999994	0.695500000000001	-0.248750000000001	0.255625000000002	-1.79647058823529	-1.09433333333333	1.18875	-0.993124999999999	-1.73375	-0.0566666666666666	-0.930833333333332	0.535625	-1.93454545454545	0.889166666666666	0.18041666666667	-0.947083333333333	-0.953846153846154	0.1105	-0.786470588235294	-0.762727272727273	-0.65	-0.789999999999999	0.0875000000000021	-0.344	0.452857142857143	-1.345	-1.231875	-1.3409375	-0.883461538461539	0.298	-1.068	-0.370714285714286	-1.34545454545455	0.31818181818182	-3.22529411764706	-0.675333333333334	-0.395999999999997	-0.131363636363634	1.58777777777778	2.71176470588235	2.13545454545454	-1.67222222222222	-0.569999999999997	-0.800000000000001	0.439545454545456	-0.899999999999999	-0.33	0.92	-0.0972727272727258	-1.46714285714286	-1.01285714285714	-0.356111111111112	-0.658333333333333	-0.905	-0.718214285714282	-1.509	-0.317222222222222	-1.08214285714286	-1.225625	-1.223125	-1.106875	1.21681818181818	-0.834444444444444	-0.796111111111113	-0.259230769230772	-0.0806249999999995	-1.055	0.0515000000000008	0.307500000000001	-2.366	-1.63083333333333	-0.535833333333333	-1.65933333333333	-0.840000000000002	-1.008	-1.66538461538462	-0.723125000000001	-0.458333333333334	0.0786363636363632	-1.38805555555556	-0.0627777777777787	-1.03318181818182	-1.12545454545455	0.00409090909090892	1.409	0.861666666666666	-0.321666666666667	1.11076923076923	-1.20142857142857	-2.3875	0.103333333333333	0.909166666666668	-0.18888888888889	0.507941176470586	-1.79	-0.714499999999999	-0.164375	-1.782	0.0357894736842113	-1.0565	-0.522272727272727	-1.36055555555556	-0.0577272727272735	-0.202500000000001	-0.403095238095238
```
