## Supplementary material for "Massively parallel identification of causal variants underlying gene expression differences in a yeast cross": File S1 (gzipped): variantFeatures.txt (part 81 of 106)

```
chrXIII_448943_A_T_-	YMR089C_chrXIII_448943_A_T_72_2	FALSE	-0.0418343387726491	UpStream	TRUE	TRUE	FALSE	FALSE	TRUE	FALSE	TRUE	FALSE	-0.69234560133537	1	73	1	0	-1	1	0	0	0	0	0.427631578947368	1	6.11983700141268	NA	NA	8	736	132	60	857	3.69	0	0.238	0.238	0	0	0	0	0	0	0	0	0	0	0	0	0	0	0	0	0	0	0	0	0	0	0	0	0	0	0	0	0	0	0	0	0	0	0	0	0	0	0	0	0	0	0	0	0	0	0	0	0	0	0	0	0	0	0	0	0	0	0	0	0	0	0	0	0	0	0	0	0	0	0	0	0	0	0	0	0	0	0	0	0	0	0	0	0	0	0	0	0	0	0	0	0	0	0	0	0	0	0	0	0	0	0	0	0	0	0	0	0	0	0	0	0	0	0	0	0	0	0	0	0	0	0	0	0	0	0	0	0	0	0	0	0	0	0	0	0	0	0	0	0	0	0	0	0	0	0	0	0	0	0	0	0	0	0	0	0	0	0	0	0	0	0	0	0	0	0	0	0	0	0	0	0	0	0	0	0	0	0	0	0	0	0	0	0	0	0	0	0	0	0	0	0	0	0	0	0	0	0	0	0	0	0	0	0	0	0	0	0	0	0	0	0	0	0	0	0	0	0	0	0	0	0	0	0	0	0	0	0	0	0	0	0	0	0	0	0	0	0	0	0	0	0	0	0	0	0	0	0	0	0	0	0	0	0	0	0	0	0	0	0	0	0	0	0	0	0	0	0	0	0	0	0	0	0	0	0	0	0	0	0	0	0	0	0	0	0	0	0	0	0	0	0	0	0	0	0	0	0	0	0	0	0	0	0	0	0	0	0	0	0	0	0	0	0	0	0	0	0	0	0	0	0	0	0	0	0	0	0	0	0	0	0	0	0	0	0	0	0	0	0	0	0	0	0	0	0	0	0	0	0	0	0	0	0	0	0	0	0	0	0	0	0	0	0	0	0	0	0	0	0	0	0	0	0	0	0	0	0	0	0	0	0	0	0	0	0	0	0	0	0	0	0	0	0	0	0	0	0	0	0	0	0	0	0	0	0	0	0	0	0	0	0	0	0	0	0	0	0	0	0	0	0	0	0	0	0	0	0	0	0	0	0	0	0	0	0	0	0	0	0	0	0	0	0	0	0	0	0	0	0	0	0	0	0	0	0	0	0	0	0	0	0	0	0	0	0	0	0	0	0	0	0	0	0	0	0	0	0	0	0	0	0	0	0	0	0	0	0	0	0	0	0	0	0	0	0	0	0	0	0	0	0	0	0	0	0	0	0	0	0	0	0	0	0	0	0	0	0	0	0	0	0	0	0	0	0	0	0	0	0	0	0	0	0	0	0	0	0	0	0	0	0	0	0	0	0	0	0	0	0	0	0	0	0	0	0	0	0	0	0	0	0	0	0	0	0	0	0	0	0	0	0	0	0	0	0	0	0	0	0	0	0	0	0	0	0	0	0	0	0	0	0	0	0	0	0	0	0	0	0	0	0	0	0	0	0	0	0	0	0	0	0	0	0	0	0	0	0	0	0	0	0	0	0	0	0	0	0	0	0	0	0	0	0	0	0	0	0	0	0	0	0	0	0	0	0	0	0	0	0	0	0	0	0	0	0	0	0	0	0	0	0	0	0	0	0	0	0	0	0	0	0	0	0	0	0	0	0	0	0	0	0	0	0	0	0	0	0	0	0	0	0	0	0	0	0	0	0	0	0	0	0	0	0	0	0	0	0	0	0	0	0	0	0	0	0	0	0	0	0	0	0	0	0	0	0	0	0	0	0	0	0	0	0	0	0	0	0	0	0	0	0	0	0	0	0	0	0	0	0	0	0	0	0	0	0	0	0	0	0	0	0	0	0	0	0	0	0	0	0	0	0	0	0	0	0	0	0	0	0	0	0	0	0	0	0	0	0	0	0	0	0	0	0	0	0	0	0	0	0	0	0	0	0	0	0	0	0	0	0	0	0	0	0	0	0	0	0	0	0	0	0	0	0	0	0	0	0	0	0	0	0	0	0	0	0	0	0	0	0	0	0	0	0	0	0	0	0	0	0	0	0	0	0	0	0	0	0	0	0	0	0	0	0	0	0	0	0	0	0	0	0	0	0	0	0	0	0	0	0	0	0	0	0	0	0	0	0	0	0	0	0	0	0	0	0	0	0	0	0	0	0	0	0	0	0	0	0	0	0	0	0	0	0	0	0	0	0	0	0	0	0	0	0	0	0	0	0	0	0	0	0	0	0	0	0	0	0	0	0	0	0	0	0	0	0	0	0	0	0	0	0	0	0	0	0	0	0	0	0	0	0	0	0	0	0	0	0	0	0	0	0	0	0	0	0	0	0	0	0	0	0	0	0	0	0	0	0	0	0	0	0	0	0	0	0	0	0	0	0	0	0	0	0	0	0	0	0	0	0	0	0	0	0	0	0	0	0	0	0	0	0	0	0	0	0	0	0	0	0	0	0	0	0	0	0	0	0	0	0	0	0	0	0	0	0	0	0	0	0	0	0	0	0	0	0	0	0	0	0	0	0	0	0	0	0	0	0	0	0	0	0	0	0	0	0	0	0	0	0	0	0	0	0	0	0	0	0	0	0	0	0	0	0	0	0	0	0	0	0	0	0	0	0	0	0	0	0	0	0	0	0	0	0	0	0	0	0	0	0	0	0	0	0	0	0	0	0	0	0	0	0	0	0	0	0	0	0	0	0	0	0	0	0	0	0	0	0	0	0	0	0	0	0	0	0	0	0	0	0	0	0	0	0	0	0	0	0	0	0	0	0	0	0	0	0	0	0	0	0	0	0	0	0	0	0	0	0	0	0	0	0	0	0	0	0	0	0	0	0	0	0	0	0	0	0	0	0	0	0	0	0	0	0	0	0	0	0	0	0	0	0	0	0	0	0	0	0	0	0	0	0	0	0	0	0	0	0	0	0	0	0	0	0	0	0	0	0	0	0	0	0	0	0	0	0	0	0	0	0	0	0	0	0	0	0	0	0	0	0	0	0	0	0	0	0	0	0	0	0	0	0	0	0	0	0	0	0	0	0	0	0	0	0	0	0	0	0	0	0	0	0	0	0	0	0	0	0	0	0	0	0	0	0	0	0	0	0	0	0	0	0	0	0	0	0	0	0	0	0	0	0	0	0	0	0	0	0	0	0	0	0	0	0	0	0	0	0	0	0	0	0	0	0	0	0	0	0	0	0	0	0	0	0	0	0	0	0	0	0	0	0	0	0	0	0	0	0	0	0	0	0	0	0	0	0	0	0	0	0	0	0	0	0	0	0	0	0	0	0	0	0	0	0	0	0	0	0	0	0	0	0	0	0	0	0	0	0	0	0	0	0	0	0	0	0	0	0	0	0	0	0	0	0	0	0	0	0	0	0	0	0	0	0	0	0	0	0	0	0	0	0	0	0	0	0	0	0	0	0	0	0	0	0	0	0	0	0	0	0	0	0	0	0	0	0	0	0	0	0	0	0	0	0	0	0	0	0	0	0	0	0	0	0	0	0	0	0	0	0	0	0	0	0	0	0	0	0	0	0	0	0	0	0	0	0	0	0	0	0	0	0	0	0	0	0	0	0	0	0	0	0	0	0	0	0	0	0	0	0	0	0	0	0	0	0	0	0	0	0	0	0	0	0	0	0	0	0	0	0	0	0	0	0	0	0	0	0	0	0	0	0	0	0	0	0	0	0	0	0	0	0	0	0	0	0	0	0	0	0	0	0	0	0	0	0	0	0	0	0	0	0	0	0	0	0	0	0	0	0	0	0	0	0	0	0	0	0	0	0	0	0	0	0	0	0	0	0	0	0	0	0	0	0	0	0	0	0	0	0	0	0	0	0	0	0	0	0	0	0	0	0	0	0	0	0	0	0	0	0	0	0	0	0	0	0	0	0	0	0	0	0	0	0	0	0	0	0	0	0	0	0	0	0	0	0	0	0	0	0	0	0	0	0	0	0	0	0	0	0	0	0	0	0	0	0	0	0	0	0	0	0	0	0	0	0	0	0	0	0	0	0	0	0	0	0	0	0	0	0	0	0	0	0	0	0	0	0	0	0	0	0	0	0	0	0	0	0	0	0	0	0	0	0	0	0	0	0	0	0	0	0	0	4.58	0.19	-1.95	-1.95	0.92	4.58	4	-0.97	0	4.58	3.85	-1.25	0	2.08	-2.45	-2.35	-1.2	0	-0.23	1.16	4	4	0	-1.63	4.37	-0.29	1.62	-0.71	0	3.35	1.76	-1.07	4.58	-1.86	-0.699999999999999	-2.42	-3.57	1.29	0.870000000000001	3.52	-4.18	4	-2.14	3.91	-3.16	0.47	-4.58	-0.22	1.45	0	-1.33	0.879999999999999	-0.290000000000001	1.52	4.38	1.65	1.89	6.55	3.68	0.65	0.100000000000001	-0.23	4.38	-1.33	2.34	3.67	1.39	0.400000000000001	-0.609999999999999	2.49	1.27	0.700000000000001	2	-2.34	0.24	-1.42	-3.87	2.32	-6.9	-6.91	6.91	1.22	-0.32	-3.61	-0.189999999999998	-0.690000000000001	4.38	1.79	4.38	5.6	6.79	2.4	3.29	2.58	4.65	0	5.09	0.0999999999999979	4.41	4.47	3	-1.45	4.65	0	-0.57	-1.18	1.49	0	2.43	0.26	1.62	-0.77	-1.04	1.63	0.56	0.509999999999999	-0.14	-0.83	0.91	-2.09	3.36	2.01	1.92	0.719999999999999	6.39	3.42999999999999	-1.93	6.18	-4.23	-1.73	-2.6	-1.25	0.0900000000000034	3.15	1.61	6.9	3.3	-0.88	2.07	1.19	0	4.37	1.55	0	-0.35	-4.05	1.63	-0.0800000000000001	-2.19	-0.86	-1.61	-2.5	-0.0300000000000011	-1.94	2.46	-2.74	-2.32	-2.07	-3.11	4.74	1.71	1.24	0.0800000000000001	0.42	-0.51	-0.68	0	1.98	-3.44	-0.119999999999999	-3.38	-3.17	0.0500000000000007	-0.44	3.58	-0.3	-0.55	1.27	0.25	0	0	0.179999999999999	2.67	2.1	-0.52	1.93	1.32	4.57	-3.4	1.04	-0.19	0	0	2.39	2.71	-0.710000000000002	0.276666666666667	0.758333333333335	-0.82	0.622000000000001	1.84714285714286	2.33	0	-1.30333333333333	0.694	0.932857142857143	2.17	-0.0350000000000019	0.352500000000001	1.35571428571428	-0.794444444444444	-0.675714285714285	-0.518000000000001	0.387142857142859	0.0399999999999991	1.77857142857143	-0.481666666666666	-0.0412499999999998	-1.34428571428571	-0.558333333333334	1.516	-1.16142857142857	-0.238333333333333	0.568571428571429	0.494999999999999	-0.8325	0.716666666666667	-0.476666666666667	0.681764705882351	-0.409230769230769	-0.00666666666666771	-1.09666666666667	0.0749999999999993	0.610000000000001	1.78333333333333	1.29583333333333	0.417	0.298888888888889	-0.779285714285717	1.40307692307692	0.278333333333332	0.476666666666667	-1.19666666666667	0.1425	0.289999999999999	-0.921250000000001	-0.475000000000001	0.53125	-0.0975000000000001	1.375	1.752	1.33555555555556	1.05555555555556	1.10866666666666	2.39166666666667	-0.687777777777779	1.15428571428571	0.0876923076923095	0.625714285714285	0.77625	-0.100000000000001	1.534	-0.0749999999999993	0.508999999999999	-1.98083333333333	1.51818181818182	-0.067142857142855	0.248666666666665	1.03	-0.102499999999999	-1.055	-3.00444444444445	-0.0975000000000001	-0.228888888888889	-0.0912500000000005	-2.24428571428571	1.705	1.101	0.63125	1.2325	1.80466666666666	0	1.78	-1.462	0.843333333333334	1.29272727272728	-0.382857142857141	1.359	1.419	0.472499999999997	1.39	1.17823529411766	0.415333333333329	2.3925	0.456250000000001	-0.0824999999999996	2.45888888888889	2.04	1.43937500000001	-0.24727272727273	-0.73	-1.72916666666667	-0.476666666666667	-0.22076923076923	-0.0249999999999995	-0.026470588235294	0.390000000000001	-0.611	-0.283750000000001	0.280624999999999	-0.55	-0.515714285714285	-0.405714285714286	0.707500000000001	-0.0175000000000001	0.832307692307694	-0.407	0.499	-0.597142857142858	-0.166363636363636	4.10636363636363	0.160588235294121	-1.38466666666667	2.27	1.63090909090909	1.12	-2.71941176470588	0.15909090909091	0.69222222222222	1.55727272727273	-0.236666666666665	-1.09636363636363	-0.0509999999999984	-1.57	-0.147000000000002	0.109999999999999	-0.632857142857143	0.845714285714285	-0.142222222222223	-0.405555555555557	-0.245454545454544	-1.36642857142857	0.0310000000000006	-1.89555555555556	-0.567142857142859	-0.91	0.00750000000000028	0.00625000000000053	-0.113636363636365	0.656666666666667	0.723333333333334	-0.274615384615384	-0.477500000000001	0.186999999999999	-0.0590000000000011	-0.0940000000000012	-0.760000000000001	1.17	-0.623333333333335	-0.158666666666667	0.0275000000000016	-0.356999999999999	0.497692307692308	1.07	-1.46	-0.115454545454545	0	-0.506666666666666	0.58090909090909	0.629090909090909	2.09090909090909	0.04	-0.0846666666666671	-0.123333333333333	-0.0523076923076928	0.828571428571429	0	1.12266666666667	-0.0549999999999997	0.888888888888889	-0.873529411764707	-0.262222222222222	0.910000000000004	1.36375	-0.114000000000001	0.0742105263157917	-0.265000000000001	1.39272727272727	-0.0311111111111106	0.541818181818179	0.209374999999998	0.443333333333333	4.58	0	3.5	-1.61	-3.15	-4.58	4.58	4.58	-0.560000000000001	-3.38	-3.85	-3.97	0	0	3	0	0	-0.0799999999999996	0	-3.29	4.58	4.58	4.58	0.409999999999998	-4.58	4.58	0.0600000000000005	-0.0199999999999996	0	3.76	-2.54	0.5	-0.549999999999999	-1.75	-1.1	-1.93	-3.55	-2.15	-4.36	-2.96	1.03	-2.73	4.29	0	-2.45	-1.1	3.82	3.34	2.78	-1.29	-1.46	0.27	-0.83	1.88	-4.38	-1.65	-1.17	6.91	-0.79	-1.65	-3.7	-1.93	0.57	-2.07	0.939999999999998	-1.54	-0.14	0	0.68	-4.37	1.27	-1.8	1.56	0.0600000000000001	0.54	2.29	-1.79	2.56	-1.89	2.4	1.73	0	-2.75	-2.89	-6.63	-0.689999999999998	-4.38	6.91	0	-0.0299999999999994	3.11	5.63	-1.33	0.0999999999999961	-4.73	-6.20999999999999	6.44	-3.55	-0.949999999999999	3.76	-1.03	-5.14	0.640000000000001	0	-0.57	-1.78	2.67	0.42	0.72	-1.09	0.82	0.33	-3.86	2.37	0.75	4.78	-0.409999999999999	-0.47	-0.44	-1.92	3.97	-0.45	4.12	5.41	0.00999999999999979	6.63	6.44	2.37	-4.11	-6.91	2.89	0.849999999999998	-2.69	-5.82	4.19	2.97	1.22	3.33	3.48	-1.18	0.26	-1.91	1.85	1.64	3.01	2.12	0.42	0.4	-1.35	4.58	4.39	-2.19	-0.589999999999999	-2.2	3.42	2.86	1.87	-1.85	-3.53	1.62	3.47	-0.26	2.15	0.620000000000001	0	0	0	-3.8	3.46	0.31	-2.19	0	1.56	1.03	-2.16	-1.22	0.0300000000000004	0	0.42	0.2	0	-2.36	2.41	2.07	1.81	0.94	0	4.57	-3.4	0.17	0	-2.49	0	1.93	0.630000000000001	-0.850000000000001	-0.276666666666666	-0.758333333333335	0.819999999999999	-0.621999999999999	-1.84714285714286	-2.33	0	1.30333333333333	-0.694	-0.932857142857143	-2.17	0.0350000000000001	-0.352499999999999	-1.35571428571429	0.794444444444444	0.675714285714287	0.517999999999999	-0.387142857142857	-0.0399999999999991	-1.77857142857143	0.481666666666666	0.0412499999999998	1.34428571428571	0.558333333333334	-1.516	1.16142857142857	0.238333333333333	-0.568571428571429	-0.494999999999999	0.8325	-0.716666666666667	0.476666666666667	-0.681764705882351	0.409230769230769	0.00666666666666771	1.09666666666666	-0.0749999999999993	-0.609999999999999	-1.78333333333333	-1.29583333333333	-0.417	-0.298888888888889	0.779285714285717	-1.40307692307692	-0.278333333333332	-0.476666666666667	1.19666666666667	-0.142500000000002	-0.290000000000001	0.921250000000001	0.475000000000001	-0.531250000000001	0.0975000000000001	-1.375	-1.752	-1.33555555555555	-1.05555555555556	-1.10866666666667	-2.39166666666667	0.687777777777775	-1.15428571428571	-0.0876923076923077	-0.625714285714286	-0.77625	0.100000000000001	-1.534	0.0749999999999993	-0.509	1.98083333333333	-1.51818181818182	0.067142857142855	-0.248666666666665	-1.03	0.102500000000001	1.055	3.00444444444445	0.0975000000000001	0.228888888888893	0.0912499999999987	2.24428571428571	-1.705	-1.101	-0.63125	-1.2325	-1.80466666666667	3.5527136788005e-15	-1.78	1.462	-0.843333333333333	-1.29272727272727	0.382857142857144	-1.359	-1.419	-0.4725	-1.39	-1.17823529411765	-0.415333333333333	-2.3925	-0.456250000000001	0.0824999999999996	-2.45888888888889	-2.04	-1.439375	0.247272727272726	0.729999999999999	1.72916666666667	0.476666666666666	0.22076923076923	0.0250000000000004	0.026470588235294	-0.390000000000001	0.611000000000001	0.28375	-0.280624999999999	0.550000000000001	0.515714285714285	0.405714285714285	-0.7075	0.0175000000000001	-0.832307692307694	0.407	-0.498999999999999	0.597142857142857	0.166363636363636	-4.10636363636364	-0.160588235294114	1.38466666666666	-2.27	-1.63090909090909	-1.12	2.71941176470588	-0.15909090909091	-0.69222222222222	-1.55727272727273	0.236666666666668	1.09636363636364	0.0509999999999984	1.57	0.147000000000002	-0.109999999999999	0.632857142857143	-0.845714285714283	0.142222222222223	0.405555555555555	0.245454545454546	1.36642857142857	-0.0309999999999988	1.89555555555556	0.567142857142857	0.91	-0.00750000000000028	-0.00624999999999964	0.113636363636363	-0.656666666666666	-0.723333333333333	0.274615384615384	0.477499999999999	-0.187000000000001	0.0589999999999993	0.0940000000000012	0.76	-1.17	0.623333333333334	0.158666666666665	-0.0274999999999999	0.357000000000001	-0.497692307692308	-1.07	1.46	0.115454545454547	0	0.506666666666666	-0.580909090909092	-0.629090909090909	-2.09090909090909	-0.04	0.0846666666666662	0.123333333333333	0.0523076923076919	-0.828571428571429	0	-1.12266666666667	0.0549999999999997	-0.888888888888888	0.873529411764707	0.262222222222222	-0.91	-1.36375	0.113999999999997	-0.0742105263157882	0.264999999999999	-1.39272727272727	0.0311111111111124	-0.541818181818181	-0.209375	-0.443333333333332	4.58	0	-1.38	-1.61	-1.01	-4.58	4.58	-0.97	-0.560000000000001	-2.42	-3.85	-1.25	0	0.179999999999998	0.450000000000003	-2.35	-1.2	-0.0799999999999996	-0.23	-3.29	4.58	4.58	0	-1.63	-3.79	-0.29	0.0600000000000005	-0.71	0	3.35	-1.96	0.5	-0.549999999999999	-1.86	-1.1	-2.42	-3.55	1.29	-4.36	0.259999999999999	0.0300000000000011	-2.73	0.749999999999998	0	-3.16	-1.1	-4.58	1.87	1.46	0	-1.33	0.27	-0.290000000000001	1.88	0.58	-1.65	-1.17	6.91	-0.79	-0.83	-3.7	-0.23	0.57	-1.53	0.939999999999998	-1.54	1.39	0.400000000000001	-0.609999999999999	-4.37	1.27	-1.8	1.56	0.0600000000000001	0.24	-1.42	-1.79	2.56	-6.9	-3.74	1.73	0	-2.75	-2.89	-6.63	-0.690000000000001	-4.38	1.96	0	-0.0299999999999994	6.79	2.4	-1.33	0.0999999999999961	-4.73	-6.20999999999999	6.44	-3.55	4.41	4.47	-1.03	-5.14	0.640000000000001	0	-0.57	-1.18	1.49	0	0.79	-0.19	0.82	-0.77	-1.71	2.37	0.56	2.33	-0.409999999999999	-0.47	-0.44	-1.92	3.36	-0.45	1.92	4.38	0.00999999999999979	6.63	-1.93	2.37	-4.11	-6.91	-2.6	0.849999999999998	-2.69	-5.82	1.61	6.9	1.22	-0.88	3.48	-1.18	0	2.51	1.55	0	-0.27	-4.05	0.42	-0.0800000000000001	-2.19	0.57	-0.94	-2.5	-0.12	-2.2	2.73	-2.74	1.87	-1.85	-3.53	4.74	1.71	-0.26	2.15	0.42	-0.51	0	0	-0.580000000000001	-3.44	-0.119999999999999	-2.19	0	1.56	1.03	-2.16	-1.22	-0.16	0	0.42	0	0	-2.36	2.41	2.07	-0.52	1.93	0	4.57	-3.4	0.17	0	-2.49	0	1.93	0.630000000000001	-0.850000000000001	0	0	0	8.88178419700125e-16	1.77635683940025e-15	0	0	0	0	0	0	0	0	0	0	1.77635683940025e-15	0	0	0	0	0	0	0	0	0	0	0	0	1.77635683940025e-15	0	0	0	0	0	0	0	0	0	0	0	0	0	0	0	0	0	0	0	0	-1.77635683940025e-15	0	0	0	0	0	0	0	0	0	0	0	0	0	0	0	0	0	0	0	0	0	0	-1.77635683940025e-15	1.77635683940025e-15	0	0	0	0	0	0	0	0	0	0	7.105427357601e-15	0	-1.77635683940025e-15	0	1.77635683940025e-15	1.77635683940025e-15	0	0	0	0	0	0	0	0	0	0	0	0	0	0	0	0	-8.88178419700125e-16	0	0	0	0	0	0	0	0	0	0	0	0	0	0	0	0	1.77635683940025e-15	0	0	0	-3.5527136788005e-15	0	0	0	0	0	0	0	0	-3.5527136788005e-15	0	0	0	0	0	0	0	0	0	0	0	0	0	0	0	0	0	0	0	0	0	0	1.77635683940025e-15	0	-8.88178419700125e-16	0	0	0	0	0	0	0	0	0	0	0	0	0	-8.88178419700125e-16	0	0	0	0	1.77635683940025e-15	0	0	0	-1.77635683940025e-15	0	0	0	0	0	0	0	0	0	0	0
chrXIII_448943_A_T_+	YMR090W_chrXIII_448943_A_T_72_2	FALSE	-0.0273438948318865	UpStream	TRUE	TRUE	FALSE	FALSE	FALSE	FALSE	TRUE	FALSE	-1.41848429589892	1	73	1	0	-1	1	0	0	0	0	0.434210526315789	1	7.13382502927648	NA	NA	5	425	111	47	302	3.69	0	0.238	0.238	0	0	0	0	0	0	0	0	0	0	0	0	0	0	0	0	0	0	0	0	0	0	0	0	0	0	0	0	0	0	0	0	0	0	0	0	0	0	0	0	0	0	0	0	0	0	0	0	0	0	0	0	0	0	0	0	0	0	0	0	0	0	0	0	0	0	0	0	0	0	0	0	0	0	0	0	0	0	0	0	0	0	0	0	0	0	0	0	0	0	0	0	0	0	0	0	0	0	0	0	0	0	0	0	0	0	0	0	0	0	0	0	0	0	0	0	0	0	0	0	0	0	0	0	0	0	0	0	0	0	0	0	0	0	0	0	0	0	0	0	0	0	0	0	0	0	0	0	0	0	0	0	0	0	0	0	0	0	0	0	0	0	0	0	0	0	0	0	0	0	0	0	0	0	0	0	0	0	0	0	0	0	0	0	0	0	0	0	0	0	0	0	0	0	0	0	0	0	0	0	0	0	0	0	0	0	0	0	0	0	0	0	0	0	0	0	0	0	0	0	0	0	0	0	0	0	0	0	0	0	0	0	0	0	0	0	0	0	0	0	0	0	0	0	0	0	0	0	0	0	0	0	0	0	0	0	0	0	0	0	0	0	0	0	0	0	0	0	0	0	0	0	0	0	0	0	0	0	0	0	0	0	0	0	0	0	0	0	0	0	0	0	0	0	0	0	0	0	0	0	0	0	0	0	0	0	0	0	0	0	0	0	0	0	0	0	0	0	0	0	0	0	0	0	0	0	0	0	0	0	0	0	0	0	0	0	0	0	0	0	0	0	0	0	0	0	0	0	0	0	0	0	0	0	0	0	0	0	0	0	0	0	0	0	0	0	0	0	0	0	0	0	0	0	0	0	0	0	0	0	0	0	0	0	0	0	0	0	0	0	0	0	0	0	0	0	0	0	0	0	0	0	0	0	0	0	0	0	0	0	0	0	0	0	0	0	0	0	0	0	0	0	0	0	0	0	0	0	0	0	0	0	0	0	0	0	0	0	0	0	0	0	0	0	0	0	0	0	0	0	0	0	0	0	0	0	0	0	0	0	0	0	0	0	0	0	0	0	0	0	0	0	0	0	0	0	0	0	0	0	0	0	0	0	0	0	0	0	0	0	0	0	0	0	0	0	0	0	0	0	0	0	0	0	0	0	0	0	0	0	0	0	0	0	0	0	0	0	0	0	0	0	0	0	0	0	0	0	0	0	0	0	0	0	0	0	0	0	0	0	0	0	0	0	0	0	0	0	0	0	0	0	0	0	0	0	0	0	0	0	0	0	0	0	0	0	0	0	0	0	0	0	0	0	0	0	0	0	0	0	0	0	0	0	0	0	0	0	0	0	0	0	0	0	0	0	0	0	0	0	0	0	0	0	0	0	0	0	0	0	0	0	0	0	0	0	0	0	0	0	0	0	0	0	0	0	0	0	0	0	0	0	0	0	0	0	0	0	0	0	0	0	0	0	0	0	0	0	0	0	0	0	0	0	0	0	0	0	0	0	0	0	0	0	0	0	0	0	0	0	0	0	0	0	0	0	0	0	0	0	0	0	0	0	0	0	0	0	0	0	0	0	0	0	0	0	0	0	0	0	0	0	0	0	0	0	0	0	0	0	0	0	0	0	0	0	0	0	0	0	0	0	0	0	0	0	0	0	0	0	0	0	0	0	0	0	0	0	0	0	0	0	0	0	0	0	0	0	0	0	0	0	0	0	0	0	0	0	0	0	0	0	0	0	0	0	0	0	0	0	0	0	0	0	0	0	0	0	0	0	0	0	0	0	0	0	0	0	0	0	0	0	0	0	0	0	0	0	0	0	0	0	0	0	0	0	0	0	0	0	0	0	0	0	0	0	0	0	0	0	0	0	0	0	0	0	0	0	0	0	0	0	0	0	0	0	0	0	0	0	0	0	0	0	0	0	0	0	0	0	0	0	0	0	0	0	0	0	0	0	0	0	0	0	0	0	0	0	0	0	0	0	0	0	0	0	0	0	0	0	0	0	0	0	0	0	0	0	0	0	0	0	0	0	0	0	0	0	0	0	0	0	0	0	0	0	0	0	0	0	0	0	0	0	0	0	0	0	0	0	0	0	0	0	0	0	0	0	0	0	0	0	0	0	0	0	0	0	0	0	0	0	0	0	0	0	0	0	0	0	0	0	0	0	0	0	0	0	0	0	0	0	0	0	0	0	0	0	0	0	0	0	0	0	0	0	0	0	0	0	0	0	0	0	0	0	0	0	0	0	0	0	0	0	0	0	0	0	0	0	0	0	0	0	0	0	0	0	0	0	0	0	0	0	0	0	0	0	0	0	0	0	0	0	0	0	0	0	0	0	0	0	0	0	0	0	0	0	0	0	0	0	0	0	0	0	0	0	0	0	0	0	0	0	0	0	0	0	0	0	0	0	0	0	0	0	0	0	0	0	0	0	0	0	0	0	0	0	0	0	0	0	0	0	0	0	0	0	0	0	0	0	0	0	0	0	0	0	0	0	0	0	0	0	0	0	0	0	0	0	0	0	0	0	0	0	0	0	0	0	0	0	0	0	0	0	0	0	0	0	0	0	0	0	0	0	0	0	0	0	0	0	0	0	0	0	0	0	0	0	0	0	0	0	0	0	0	0	0	0	0	0	0	0	0	0	0	0	0	0	0	0	0	0	0	0	0	0	0	0	0	0	0	0	0	0	0	0	0	0	0	0	0	0	0	0	0	0	0	0	0	0	0	0	0	0	0	0	0	0	0	0	0	0	0	0	0	0	0	0	0	0	0	0	0	0	0	0	0	0	0	0	0	0	0	0	0	0	0	0	0	0	0	0	0	0	0	0	0	0	0	0	0	0	0	0	0	0	0	0	0	0	0	0	0	0	0	0	0	0	0	0	0	0	0	0	0	0	0	0	0	0	0	0	0	0	0	0	0	0	0	0	0	0	0	0	0	0	0	0	0	0	0	0	0	0	0	0	0	0	0	0	0	0	0	0	0	0	0	0	0	0	0	0	0	0	0	0	0	0	0	0	0	0	0	0	0	0	0	0	0	0	0	0	0	0	0	0	0	0	0	0	0	0	0	0	0	0	0	0	0	0	0	0	0	0	0	0	0	0	0	0	0	0	0	0	0	0	0	0	0	0	0	0	0	0	0	0	0	0	0	0	0	0	0	0	0	0	0	0	0	0	0	0	0	0	0	0	0	0	0	0	0	0	0	0	0	0	0	0	0	0	0	0	0	0	0	0	0	0	0	0	0	0	0	0	0	0	0	0	0	0	0	0	0	0	0	0	0	0	0	0	0	0	0	0	0	0	0	0	0	0	0	0	0	0	0	0	0	0	0	0	0	0	0	0	0	0	0	0	0	0	0	0	0	0	0	0	0	0	0	0	0	0	0	0	0	0	0	0	0	0	0	0	0	0	0	0	0	0	0	0	0	0	0	0	0	0	0	0	0	0	0	0	0	0	0	0	0	0	0	0	0	0	0	0	0	0	0	0	0	0	0	0	0	0	0	0	0	0	0	0	0	0	0	0	0	0	0	0	0	0	0	0	0	0	0	0	0	0	0	0	0	0	0	0	0	0	0	0	0	0	0	0	0	0	0	0	0	0	0	0	0	0	0	0	0	0	0	0	0	0	0	0	0	0	0	0	0	0	0	0	0	0	0	0	0	0	0	0	0	0	0	0	0	0	0	0	0	0	0	0	0	0	0	0	0	0	0	0	0	0	0	0	0	0	0	0	0	0	0	0	0	0	0	0	0	0	0	0	0	0	0	0	0	0	0	0	0	0	0	0	0	0	0	0	0	0	0	0	0	0	0	0	0	0	0	0	0	0	0	0	0	0	0	0	0	0	0	0	0	0	0	0	0	0	0	0	0	0	0	0	0	0	0	0	0	0	0	0	0	0	0	0	0	0	0	0	0	0	0	0	0	0	0	0	0	0	0	0	0	0	0	0	0	0	0	0	0	0	0	0	0	0	0	0	0	0	0	0	0	0	0	0	4.58	0	3.5	-1.61	-3.15	-4.58	4.58	4.58	-0.560000000000001	-3.38	-3.85	-3.97	0	0	3	0	0	-0.0799999999999996	0	-3.29	4.58	4.58	4.58	0.409999999999998	-4.58	4.58	0.0600000000000005	-0.0199999999999996	0	3.76	-2.54	0.5	-0.549999999999999	-1.75	-1.1	-1.93	-3.55	-2.15	-4.36	-2.96	1.03	-2.73	4.29	0	-2.45	-1.1	3.82	3.34	2.78	-1.29	-1.46	0.27	-0.83	1.88	-4.38	-1.65	-1.17	6.91	-0.79	-1.65	-3.7	-1.93	0.57	-2.07	0.939999999999998	-1.54	-0.14	0	0.68	-4.37	1.27	-1.8	1.56	0.0600000000000001	0.54	2.29	-1.79	2.56	-1.89	2.4	1.73	0	-2.75	-2.89	-6.63	-0.689999999999998	-4.38	6.91	0	-0.0299999999999994	3.11	5.63	-1.33	0.0999999999999961	-4.73	-6.20999999999999	6.44	-3.55	-0.949999999999999	3.76	-1.03	-5.14	0.640000000000001	0	-0.57	-1.78	2.67	0.42	0.72	-1.09	0.82	0.33	-3.86	2.37	0.75	4.78	-0.409999999999999	-0.47	-0.44	-1.92	3.97	-0.45	4.12	5.41	0.00999999999999979	6.63	6.44	2.37	-4.11	-6.91	2.89	0.849999999999998	-2.69	-5.82	4.19	2.97	1.22	3.33	3.48	-1.18	0.26	-1.91	1.85	1.64	3.01	2.12	0.42	0.4	-1.35	4.58	4.39	-2.19	-0.589999999999999	-2.2	3.42	2.86	1.87	-1.85	-3.53	1.62	3.47	-0.26	2.15	0.620000000000001	0	0	0	-3.8	3.46	0.31	-2.19	0	1.56	1.03	-2.16	-1.22	0.0300000000000004	0	0.42	0.2	0	-2.36	2.41	2.07	1.81	0.94	0	4.57	-3.4	0.17	0	-2.49	0	1.93	0.630000000000001	-0.850000000000001	-0.276666666666666	-0.758333333333335	0.819999999999999	-0.621999999999999	-1.84714285714286	-2.33	0	1.30333333333333	-0.694	-0.932857142857143	-2.17	0.0350000000000001	-0.352499999999999	-1.35571428571429	0.794444444444444	0.675714285714287	0.517999999999999	-0.387142857142857	-0.0399999999999991	-1.77857142857143	0.481666666666666	0.0412499999999998	1.34428571428571	0.558333333333334	-1.516	1.16142857142857	0.238333333333333	-0.568571428571429	-0.494999999999999	0.8325	-0.716666666666667	0.476666666666667	-0.681764705882351	0.409230769230769	0.00666666666666771	1.09666666666666	-0.0749999999999993	-0.609999999999999	-1.78333333333333	-1.29583333333333	-0.417	-0.298888888888889	0.779285714285717	-1.40307692307692	-0.278333333333332	-0.476666666666667	1.19666666666667	-0.142500000000002	-0.290000000000001	0.921250000000001	0.475000000000001	-0.531250000000001	0.0975000000000001	-1.375	-1.752	-1.33555555555555	-1.05555555555556	-1.10866666666667	-2.39166666666667	0.687777777777775	-1.15428571428571	-0.0876923076923077	-0.625714285714286	-0.77625	0.100000000000001	-1.534	0.0749999999999993	-0.509	1.98083333333333	-1.51818181818182	0.067142857142855	-0.248666666666665	-1.03	0.102500000000001	1.055	3.00444444444445	0.0975000000000001	0.228888888888893	0.0912499999999987	2.24428571428571	-1.705	-1.101	-0.63125	-1.2325	-1.80466666666667	3.5527136788005e-15	-1.78	1.462	-0.843333333333333	-1.29272727272727	0.382857142857144	-1.359	-1.419	-0.4725	-1.39	-1.17823529411765	-0.415333333333333	-2.3925	-0.456250000000001	0.0824999999999996	-2.45888888888889	-2.04	-1.439375	0.247272727272726	0.729999999999999	1.72916666666667	0.476666666666666	0.22076923076923	0.0250000000000004	0.026470588235294	-0.390000000000001	0.611000000000001	0.28375	-0.280624999999999	0.550000000000001	0.515714285714285	0.405714285714285	-0.7075	0.0175000000000001	-0.832307692307694	0.407	-0.498999999999999	0.597142857142857	0.166363636363636	-4.10636363636364	-0.160588235294114	1.38466666666666	-2.27	-1.63090909090909	-1.12	2.71941176470588	-0.15909090909091	-0.69222222222222	-1.55727272727273	0.236666666666668	1.09636363636364	0.0509999999999984	1.57	0.147000000000002	-0.109999999999999	0.632857142857143	-0.845714285714283	0.142222222222223	0.405555555555555	0.245454545454546	1.36642857142857	-0.0309999999999988	1.89555555555556	0.567142857142857	0.91	-0.00750000000000028	-0.00624999999999964	0.113636363636363	-0.656666666666666	-0.723333333333333	0.274615384615384	0.477499999999999	-0.187000000000001	0.0589999999999993	0.0940000000000012	0.76	-1.17	0.623333333333334	0.158666666666665	-0.0274999999999999	0.357000000000001	-0.497692307692308	-1.07	1.46	0.115454545454547	0	0.506666666666666	-0.580909090909092	-0.629090909090909	-2.09090909090909	-0.04	0.0846666666666662	0.123333333333333	0.0523076923076919	-0.828571428571429	0	-1.12266666666667	0.0549999999999997	-0.888888888888888	0.873529411764707	0.262222222222222	-0.91	-1.36375	0.113999999999997	-0.0742105263157882	0.264999999999999	-1.39272727272727	0.0311111111111124	-0.541818181818181	-0.209375	-0.443333333333332	4.58	0.19	-1.95	-1.95	0.92	4.58	4	-0.97	0	4.58	3.85	-1.25	0	2.08	-2.45	-2.35	-1.2	0	-0.23	1.16	4	4	0	-1.63	4.37	-0.29	1.62	-0.71	0	3.35	1.76	-1.07	4.58	-1.86	-0.699999999999999	-2.42	-3.57	1.29	0.870000000000001	3.52	-4.18	4	-2.14	3.91	-3.16	0.47	-4.58	-0.22	1.45	0	-1.33	0.879999999999999	-0.290000000000001	1.52	4.38	1.65	1.89	6.55	3.68	0.65	0.100000000000001	-0.23	4.38	-1.33	2.34	3.67	1.39	0.400000000000001	-0.609999999999999	2.49	1.27	0.700000000000001	2	-2.34	0.24	-1.42	-3.87	2.32	-6.9	-6.91	6.91	1.22	-0.32	-3.61	-0.189999999999998	-0.690000000000001	4.38	1.79	4.38	5.6	6.79	2.4	3.29	2.58	4.65	0	5.09	0.0999999999999979	4.41	4.47	3	-1.45	4.65	0	-0.57	-1.18	1.49	0	2.43	0.26	1.62	-0.77	-1.04	1.63	0.56	0.509999999999999	-0.14	-0.83	0.91	-2.09	3.36	2.01	1.92	0.719999999999999	6.39	3.42999999999999	-1.93	6.18	-4.23	-1.73	-2.6	-1.25	0.0900000000000034	3.15	1.61	6.9	3.3	-0.88	2.07	1.19	0	4.37	1.55	0	-0.35	-4.05	1.63	-0.0800000000000001	-2.19	-0.86	-1.61	-2.5	-0.0300000000000011	-1.94	2.46	-2.74	-2.32	-2.07	-3.11	4.74	1.71	1.24	0.0800000000000001	0.42	-0.51	-0.68	0	1.98	-3.44	-0.119999999999999	-3.38	-3.17	0.0500000000000007	-0.44	3.58	-0.3	-0.55	1.27	0.25	0	0	0.179999999999999	2.67	2.1	-0.52	1.93	1.32	4.57	-3.4	1.04	-0.19	0	0	2.39	2.71	-0.710000000000002	0.276666666666667	0.758333333333335	-0.82	0.622000000000001	1.84714285714286	2.33	0	-1.30333333333333	0.694	0.932857142857143	2.17	-0.0350000000000019	0.352500000000001	1.35571428571428	-0.794444444444444	-0.675714285714285	-0.518000000000001	0.387142857142859	0.0399999999999991	1.77857142857143	-0.481666666666666	-0.0412499999999998	-1.34428571428571	-0.558333333333334	1.516	-1.16142857142857	-0.238333333333333	0.568571428571429	0.494999999999999	-0.8325	0.716666666666667	-0.476666666666667	0.681764705882351	-0.409230769230769	-0.00666666666666771	-1.09666666666667	0.0749999999999993	0.610000000000001	1.78333333333333	1.29583333333333	0.417	0.298888888888889	-0.779285714285717	1.40307692307692	0.278333333333332	0.476666666666667	-1.19666666666667	0.1425	0.289999999999999	-0.921250000000001	-0.475000000000001	0.53125	-0.0975000000000001	1.375	1.752	1.33555555555556	1.05555555555556	1.10866666666666	2.39166666666667	-0.687777777777779	1.15428571428571	0.0876923076923095	0.625714285714285	0.77625	-0.100000000000001	1.534	-0.0749999999999993	0.508999999999999	-1.98083333333333	1.51818181818182	-0.067142857142855	0.248666666666665	1.03	-0.102499999999999	-1.055	-3.00444444444445	-0.0975000000000001	-0.228888888888889	-0.0912500000000005	-2.24428571428571	1.705	1.101	0.63125	1.2325	1.80466666666666	0	1.78	-1.462	0.843333333333334	1.29272727272728	-0.382857142857141	1.359	1.419	0.472499999999997	1.39	1.17823529411766	0.415333333333329	2.3925	0.456250000000001	-0.0824999999999996	2.45888888888889	2.04	1.43937500000001	-0.24727272727273	-0.73	-1.72916666666667	-0.476666666666667	-0.22076923076923	-0.0249999999999995	-0.026470588235294	0.390000000000001	-0.611	-0.283750000000001	0.280624999999999	-0.55	-0.515714285714285	-0.405714285714286	0.707500000000001	-0.0175000000000001	0.832307692307694	-0.407	0.499	-0.597142857142858	-0.166363636363636	4.10636363636363	0.160588235294121	-1.38466666666667	2.27	1.63090909090909	1.12	-2.71941176470588	0.15909090909091	0.69222222222222	1.55727272727273	-0.236666666666665	-1.09636363636363	-0.0509999999999984	-1.57	-0.147000000000002	0.109999999999999	-0.632857142857143	0.845714285714285	-0.142222222222223	-0.405555555555557	-0.245454545454544	-1.36642857142857	0.0310000000000006	-1.89555555555556	-0.567142857142859	-0.91	0.00750000000000028	0.00625000000000053	-0.113636363636365	0.656666666666667	0.723333333333334	-0.274615384615384	-0.477500000000001	0.186999999999999	-0.0590000000000011	-0.0940000000000012	-0.760000000000001	1.17	-0.623333333333335	-0.158666666666667	0.0275000000000016	-0.356999999999999	0.497692307692308	1.07	-1.46	-0.115454545454545	0	-0.506666666666666	0.58090909090909	0.629090909090909	2.09090909090909	0.04	-0.0846666666666671	-0.123333333333333	-0.0523076923076928	0.828571428571429	0	1.12266666666667	-0.0549999999999997	0.888888888888889	-0.873529411764707	-0.262222222222222	0.910000000000004	1.36375	-0.114000000000001	0.0742105263157917	-0.265000000000001	1.39272727272727	-0.0311111111111106	0.541818181818179	0.209374999999998	0.443333333333333	4.58	0	-1.38	-1.61	-1.01	-4.58	4.58	-0.97	-0.560000000000001	-2.42	-3.85	-1.25	0	0.179999999999998	0.450000000000003	-2.35	-1.2	-0.0799999999999996	-0.23	-3.29	4.58	4.58	0	-1.63	-3.79	-0.29	0.0600000000000005	-0.71	0	3.35	-1.96	0.5	-0.549999999999999	-1.86	-1.1	-2.42	-3.55	1.29	-4.36	0.259999999999999	0.0300000000000011	-2.73	0.749999999999998	0	-3.16	-1.1	-4.58	1.87	1.46	0	-1.33	0.27	-0.290000000000001	1.88	0.58	-1.65	-1.17	6.91	-0.79	-0.83	-3.7	-0.23	0.57	-1.53	0.939999999999998	-1.54	1.39	0.400000000000001	-0.609999999999999	-4.37	1.27	-1.8	1.56	0.0600000000000001	0.24	-1.42	-1.79	2.56	-6.9	-3.74	1.73	0	-2.75	-2.89	-6.63	-0.690000000000001	-4.38	1.96	0	-0.0299999999999994	6.79	2.4	-1.33	0.0999999999999961	-4.73	-6.20999999999999	6.44	-3.55	4.41	4.47	-1.03	-5.14	0.640000000000001	0	-0.57	-1.18	1.49	0	0.79	-0.19	0.82	-0.77	-1.71	2.37	0.56	2.33	-0.409999999999999	-0.47	-0.44	-1.92	3.36	-0.45	1.92	4.38	0.00999999999999979	6.63	-1.93	2.37	-4.11	-6.91	-2.6	0.849999999999998	-2.69	-5.82	1.61	6.9	1.22	-0.88	3.48	-1.18	0	2.51	1.55	0	-0.27	-4.05	0.42	-0.0800000000000001	-2.19	0.57	-0.94	-2.5	-0.12	-2.2	2.73	-2.74	1.87	-1.85	-3.53	4.74	1.71	-0.26	2.15	0.42	-0.51	0	0	-0.580000000000001	-3.44	-0.119999999999999	-2.19	0	1.56	1.03	-2.16	-1.22	-0.16	0	0.42	0	0	-2.36	2.41	2.07	-0.52	1.93	0	4.57	-3.4	0.17	0	-2.49	0	1.93	0.630000000000001	-0.850000000000001	0	0	0	8.88178419700125e-16	1.77635683940025e-15	0	0	0	0	0	0	0	0	0	0	1.77635683940025e-15	0	0	0	0	0	0	0	0	0	0	0	0	1.77635683940025e-15	0	0	0	0	0	0	0	0	0	0	0	0	0	0	0	0	0	0	0	0	-1.77635683940025e-15	0	0	0	0	0	0	0	0	0	0	0	0	0	0	0	0	0	0	0	0	0	0	-1.77635683940025e-15	1.77635683940025e-15	0	0	0	0	0	0	0	0	0	0	7.105427357601e-15	0	-1.77635683940025e-15	0	1.77635683940025e-15	1.77635683940025e-15	0	0	0	0	0	0	0	0	0	0	0	0	0	0	0	0	-8.88178419700125e-16	0	0	0	0	0	0	0	0	0	0	0	0	0	0	0	0	1.77635683940025e-15	0	0	0	-3.5527136788005e-15	0	0	0	0	0	0	0	0	-3.5527136788005e-15	0	0	0	0	0	0	0	0	0	0	0	0	0	0	0	0	0	0	0	0	0	0	1.77635683940025e-15	0	-8.88178419700125e-16	0	0	0	0	0	0	0	0	0	0	0	0	0	-8.88178419700125e-16	0	0	0	0	1.77635683940025e-15	0	0	0	-1.77635683940025e-15	0	0	0	0	0	0	0	0	0	0	0
chrXIII_449003_C_T_-	YMR089C_chrXIII_449003_C_T_72_2	FALSE	-0.0941548447747284	UpStream	TRUE	TRUE	FALSE	FALSE	TRUE	FALSE	TRUE	TRUE	-0.774719568030362	1	73	1	0	0	1	0	-1	0	0	0.381578947368421	0.983050847457627	6.11983700141268	NA	NA	8	736	132	60	917	4.48	0	0.337	0.663	0	0	0	0	0	0	0	0	0	0	0	0	0	0	0	0	0	0	0	0	0	0	0	0	0	0	0	0	0	0	0	0	0	0	0	0	0	0	0	0	0	0	0	0	0	0	0	0	0	0	0	0	0	0	0	0	0	0	0	0	0	0	0	0	0	0	0	0	0	0	0	0	0	0	0	0	0	0	0	0	0	0	0	0	0	0	0	0	0	0	0	0	0	0	0	0	0	0	0	0	0	0	0	0	0	0	0	0	0	0	0	0	0	0	0	0	0	0	0	0	0	0	0	0	0	0	0	0	0	0	0	0	0	0	0	0	0	0	0	0	0	0	0	0	0	0	0	0	0	0	0	0	0	0	0	0	0	0	0	0	0	0	0	0	0	0	0	0	0	0	0	0	0	0	0	0	0	0	0	0	0	0	0	0	0	0	0	0	0	0	0	0	0	0	0	0	0	0	0	0	0	0	0	0	0	0	0	0	0	0	0	0	0	0	0	0	0	0	0	0	0	0	0	0	0	0	0	0	0	0	0	0	0	0	0	0	0	0	0	0	0	0	0	0	0	0	0	0	0	0	0	0	0	0	0	0	0	0	0	0	0	0	0	0	0	0	0	0	0	0	0	0	0	0	0	0	0	0	0	0	0	0	0	0	0	0	0	0	0	0	0	0	0	0	0	0	0	0	0	0	0	0	0	0	0	0	0	0	0	0	0	0	0	0	0	0	0	0	0	0	0	0	0	0	0	0	0	0	0	0	0	0	0	0	0	0	0	0	0	0	0	0	0	0	0	0	0	0	0	0	0	0	0	0	0	0	0	0	0	0	0	0	0	0	0	0	0	0	0	0	0	0	0	0	0	0	0	0	0	0	0	0	0	0	0	0	0	0	0	0	0	0	0	0	0	0	0	0	0	0	0	0	0	0	0	0	0	0	0	0	0	0	0	0	0	0	0	0	0	0	0	0	0	0	0	0	0	0	0	0	0	0	0	0	0	0	0	0	0	0	0	0	0	0	0	0	0	0	0	0	0	0	0	0	0	0	0	0	0	0	0	0	0	0	0	0	0	0	0	0	0	0	0	0	0	0	0	0	0	0	0	0	0	0	0	0	0	0	0	0	0	0	0	0	0	0	0	0	0	0	0	0	0	0	0	0	0	0	0	0	0	0	0	0	0	0	0	0	0	0	0	0	0	0	0	0	0	0	0	0	0	0	0	0	0	0	0	0	0	0	0	0	0	0	0	0	0	0	0	0	0	0	0	0	0	0	0	0	0	0	0	0	0	0	0	0	0	0	0	0	0	0	0	0	0	0	0	0	0	0	0	0	0	0	0	0	0	0	0	0	0	0	0	0	0	0	0	0	0	0	0	0	0	0	0	0	0	0	0	0	0	0	0	0	0	0	0	0	0	0	0	0	0	0	0	0	0	0	0	0	0	0	0	0	0	0	0	0	0	0	0	0	0	0	0	0	0	0	0	0	0	0	0	0	0	0	0	0	0	0	0	0	0	0	0	0	0	0	0	0	0	0	0	0	0	0	0	0	0	0	0	0	0	0	0	0	0	0	0	0	0	0	0	0	0	0	0	0	0	0	0	0	0	0	0	0	0	0	0	0	0	0	0	0	0	0	0	0	0	0	0	0	0	0	0	0	0	0	0	0	0	0	0	0	0	0	0	0	0	0	0	0	0	0	0	0	0	0	0	0	0	0	0	0	0	0	0	0	0	0	0	0	0	0	0	0	0	0	0	0	0	0	0	0	0	0	0	0	0	0	0	0	0	0	0	0	0	0	0	0	0	0	0	0	0	0	0	0	0	0	0	0	0	0	0	0	0	0	0	0	0	0	0	0	0	0	0	0	0	0	0	0	0	0	0	0	0	0	0	0	0	0	0	0	0	0	0	0	0	0	0	0	0	0	0	0	0	0	0	0	0	0	0	0	0	0	0	0	0	0	0	0	0	0	0	0	0	0	0	0	0	0	0	0	0	0	0	0	0	0	0	0	0	0	0	0	0	0	0	0	0	0	0	0	0	0	0	0	0	0	0	0	0	0	0	0	0	0	0	0	0	0	0	0	0	0	0	0	0	0	0	0	0	0	0	0	0	0	0	0	0	0	0	0	0	0	0	0	0	0	0	0	0	0	0	0	0	0	0	0	0	0	0	0	0	0	0	0	0	0	0	0	0	0	0	0	0	0	0	0	0	0	0	0	0	0	0	0	0	0	0	0	0	0	0	0	0	0	0	0	0	0	0	0	0	0	0	0	0	0	0	0	0	0	0	0	0	0	0	0	0	0	0	0	0	0	0	0	0	0	0	0	0	0	0	0	0	0	0	0	0	0	0	0	0	0	0	0	0	0	0	0	0	0	0	0	0	0	0	0	0	0	0	0	0	0	0	0	0	0	0	0	0	0	0	0	0	0	0	0	0	0	0	0	0	0	0	0	0	0	0	0	0	0	0	0	0	0	0	0	0	0	0	0	0	0	0	0	0	0	0	0	0	0	0	0	0	0	0	0	0	0	0	0	0	0	0	0	0	0	0	0	0	0	0	0	0	0	0	0	0	0	0	0	0	0	0	0	0	0	0	0	0	0	0	0	0	0	0	0	0	0	0	0	0	0	0	0	0	0	0	0	0	0	0	0	0	0	0	0	0	0	0	0	0	0	0	0	0	0	0	0	0	0	0	0	0	0	0	0	0	0	0	0	0	0	0	0	0	0	0	0	0	0	0	0	0	0	0	0	0	0	0	0	0	0	0	0	0	0	0	0	0	0	0	0	0	0	0	0	0	0	0	0	0	0	0	0	0	0	0	0	0	0	0	0	0	0	0	0	0	0	0	0	0	0	0	0	0	0	0	0	0	0	0	0	0	0	0	0	0	0	0	0	0	0	0	0	0	0	0	0	0	0	0	0	0	0	0	0	0	0	0	0	0	0	0	0	0	0	0	0	0	0	0	0	0	0	0	0	0	0	0	0	0	0	0	0	0	0	0	0	0	0	0	0	0	0	0	0	0	0	0	0	0	0	0	0	0	0	0	0	0	0	0	0	0	0	0	0	0	0	0	0	0	0	0	0	0	0	0	0	0	0	0	0	0	0	0	0	0	0	0	0	0	0	0	0	0	0	0	0	0	0	0	0	0	0	0	0	0	0	0	0	0	0	0	0	0	0	0	0	0	0	0	0	0	0	0	0	0	0	0	0	0	0	0	0	0	0	0	0	0	0	0	0	0	0	0	0	0	0	0	0	0	0	0	0	0	0	0	0	0	0	0	0	0	0	0	0	0	0	0	0	0	0	0	0	0	0	0	0	0	0	0	0	0	0	0	0	0	0	0	0	0	0	0	0	0	0	0	0	0	0	0	0	0	0	0	0	0	0	0	0	0	0	0	0	0	0	0	0	0	0	0	0	0	0	0	0	0	0	0	0	0	0	0	0	0	0	0	0	0	0	0	0	0	0	0	0	0	0	0	0	0	0	0	0	0	0	0	0	0	0	0	0	0	0	0	0	0	0	0	0	0	0	0	0	0	0	0	0	0	0	0	0	0	0	0	0	0	0	0	0	0	0	0	0	0	0	0	0	0	0	0	0	0	0	0	0	0	0	0	0	0	0	0	0	0	0	0	0	0	0	0	0	0	0	0	0	0	0	0	0	0	0	0	0	0	0	0	0	0	0	0	0	0	0	0	0	0	0	0	0	0	0	0	0	0	0	0	0	0	0	0	0	0	0	0	0	0	0	0	0	0	0	0	0	0	0	0	0	0	0	0	0	0	0	0	0	0	0	0	0	0	0	0	0	0	0	0	0	0	0	0	0	0	0	0	0	0	0	0	0	0	0	0	0	0	0	0	0	0	0	0	0	0	0	0	0	0	0	0	0	0	0	0	0	0	0	0	0	0	0	0	0	0	0	0	0	0	0	0	0	0	0	0	0	0	0	0	0	0	0	0	0	0	0	0	0	0	0	0	0	0	0	0	0	0	0	0	0	0	0	1.81	-5.15	-0.58	4	1.01	2.13	4	-0.58	-3.5	4	1.33	0.81	-5.15	-5.15	-0.58	-0.58	-0.58	-3.15	-0.58	-0.57	-4.58	-2.58	-5.15	-0.58	-5.15	-0.58	-5.15	-5.15	-5.15	-2.21	-0.58	-2.53	-2.4	1.94	-0.58	0.120000000000001	-2.79	2.8	-0.29	2.45	3.94	-4.33	-0.58	-1.25	-1.2	-2.45	-1.51	1.2	3.87	-3.14	-0.58	-4.41	0.34	1.56	3.81	0.19	-0.43	-1.7	-0.959999999999999	-6.82	-4.96	-1.73	-4.39	-3.58	-1.01	0.0599999999999996	-3.35	-4.29	-0.579999999999998	-5.06	6.33	1.07	0.73	0.17	0.880000000000001	-1.07	0.87	-2.63	4.28	-0.579999999999999	1.84	-2.29	4.8	-6.18	-0.440000000000001	6.32	-0.57	-7.48	-4.86	-3.64	-4.87	-3.96	-1.61	4.83	3.94	-6.32000000000001	-7.48	-0.190000000000001	-7.18	-2.92	0.319999999999999	-1.1	-0.51	-2.62	-4.39	-0.580000000000002	-0.48	-4.37	-1.53	-1.62	0.77	-1.7	-1.67	-3.12	-3.45	-1.64	-2.33	-0.57	-2.81	-1.38	0.59	-0.53	2.53	-2.56	1.71	-0.579999999999998	-1.05	0.329999999999998	1.1	-0.580000000000002	-0.579999999999998	2.81	2.8	-3.71	-4.76	-1.8	1.45	-0.95	0.43	-1.14	-5.05	-1.38	-0.16	-1.36	-4.11	-4.56	-3.58	-0.8	0.279999999999999	-1.98	-0.79	-0.58	-1	1.54	-4.86	-2.9	-0.58	1.08	-1.02	2.59	1.59	-2.72	2.95	-3.4	-0.840000000000002	-2.67	-3.73	-1.06	-1.63	1.37	-5.09	-3.59	0.81	0.449999999999998	-1.85	1.03	-0.33	0.34	-1.7	-5.15	-5.14	1.72	-0.79	1.03	0.280000000000001	-3.42	0.959999999999999	3.98	-5.15	-2.49	-2.19	-5.15	-3.7	0.31	0.23	-0.81	0.316666666666666	-1.89	-1.055	0.303999999999999	0.894285714285713	1.77	0.946666666666667	-0.381666666666666	-1.904	0.619999999999999	2.38285714285714	0.282500000000001	-2.83625	-0.800000000000001	-0.724444444444446	-0.869999999999999	-2.948	-3.62	-0.494285714285715	0.979999999999999	-1.82166666666667	-1.5725	-2.96285714285714	-0.210000000000001	-2.678	-0.0571428571428569	-2.11833333333333	-1.40285714285714	-0.6525	0.678749999999999	0.635000000000001	0.00111111111111128	-0.521764705882351	-0.563076923076922	-0.113333333333333	-0.482499999999998	-1.09071428571428	-0.631250000000001	1.08333333333333	0.110833333333334	-0.265000000000001	-0.342222222222219	-0.450714285714284	-1.22384615384615	-0.634166666666669	-1.32	-1.3725	-0.226666666666667	-0.329000000000001	-2.56	-0.37	0.166250000000001	-1.96125	1.26	1.18	0.101111111111111	0.326666666666667	-1.05066666666666	2.89416666666667	-3.73333333333333	-1.92571428571429	-0.286153846153844	-0.572857142857142	-0.804999999999999	1.92181818181818	0.0859999999999994	-0.201000000000001	-2.494	2.24416666666667	0.829999999999998	0.387857142857143	0.0226666666666659	0.649999999999999	0.0837500000000002	-1.831	-0.689444444444444	-1.4225	-1.34388888888889	1.58875	-0.525714285714285	1.86	1.558	0.68125	-2.69375	-0.0973333333333386	2.35166666666667	1.30571428571429	-1.734	-0.0216666666666665	-0.360909090909091	-0.548571428571432	0.378999999999998	0.746	0.180000000000001	1.38375	-1.39	-0.972666666666669	1.715	-0.998750000000001	-2.48375	0.784444444444443	-0.254999999999999	1.345625	-1.76090909090909	0.158333333333335	0.144166666666667	-1.15	-1.21846153846154	0.178	-0.948235294117647	-0.187272727272727	-1.603	-0.958749999999998	0.185625000000002	-0.649999999999999	0.411428571428572	-1.63428571428571	-1.15875	-1.0875	0.67	0.236000000000001	-1.022	-0.17	-1.01454545454545	1.78818181818182	-3.27882352941176	-1.41066666666666	0.288	-0.173636363636362	2.19222222222222	1.56411764705882	3.03818181818182	-1.17	0.494545454545452	-0.445833333333333	-0.643636363636364	-0.686999999999998	-0.898	0.930999999999999	0.123636363636364	-2.73857142857143	-0.668571428571429	-0.396666666666667	-0.575555555555556	-1.12272727272727	-1.50142857142857	-1.652	-0.997777777777777	-1.12428571428571	-2.4475	-1.07125	-0.960000000000001	1.25181818181818	0.35	-1.25111111111111	-0.868461538461542	0.332500000000001	-0.782999999999999	0.247000000000001	0.286999999999999	-2.23	-2.11	1.155	-1.828	-0.9015	-0.946	-1.91230769230769	-0.0587499999999999	-1.04222222222222	0.14909090909091	-1.39722222222222	-0.108888888888888	-0.00636363636363768	-0.0209090909090914	1.31909090909091	1.581	0.86	-0.331111111111111	0.973846153846154	-1.49285714285714	-2.3875	0.439333333333334	0.925000000000001	0.357777777777777	0.237058823529411	-2.31	-0.174999999999999	1.05125	-1.786	0.119473684210526	-0.886999999999999	-0.210909090909091	-1.36833333333333	0.374545454545455	0.00187500000000007	-0.458571428571428	0.31	-5.15	-0.58	3.98	-0.579999999999999	-0.58	-4	-5.15	-4.42	-0.52	-4.03	-0.58	-0.58	-4	-0.73	-5.11	-1.05	-0.58	-5.15	-0.580000000000002	-5.15	-5.15	2.79	0.74	-0.58	-2.87	-2.83	-0.580000000000001	1.55	-0.19	-1.75	-4.45	0.48	-0.450000000000002	-2.82	-2.01	-1.02	-0.580000000000001	-2.88	-3.13	0.98	-4.44	-0.0799999999999992	-3.05	2.58	-3.03	3.56	-2.19	-2.65	-0.58	-0.98	-1.27	1.82	-1.51	3.81	0.0899999999999999	-0.75	-1.72	-0.580000000000002	-1.37	-0.58	-4.25	-1.74	-3.68	0.399999999999999	-1.24	1.09	-2.64	1.44	-0.12	6.33	-1.97	-2.14	-5.15	2.34	0.82	2.09	-0.0800000000000001	4.64	2.6	3.66	3.06	-0.919999999999998	-7.48	1.37	6.32	-0.570000000000001	-1.87	-0.58	-0.23	-0.36	-0.39	-0.5	-4.43	2.19	-0.579999999999998	-7.48	4.52	-0.58	-2.93	1.03	-0.92	-0.23	-4.85	3.81	-2.75	0.22	-0.99	-0.23	-0.59	-1.44	0.43	-1.92	-5.5	0.74	-0.94	-2.08	-1.05	-3.06	-3.1	1.89	-1.78	0.98	-2.8	-2.11	-0.579999999999998	-0.09	-0.579999999999998	-2.44	-0.579999999999998	6.3	0.73	0.34	-6.78	-6.79	2.38	-3.07	-2.95	3.58	-1.5	-5.05	-0.92	-0.13	1.18	-2.68	-0.529999999999999	-3.19	1.7	0.569999999999999	-5.15	-4.05	-2.37	0.850000000000001	-4.59	-0.409999999999999	-0.0599999999999996	1.86	0.55	-0.55	0.66	-4.33	-0.38	-3.45	-5.05	1.12	1.01	-1.83	0.81	2.56	1.37	-5.04	-5.15	-5.15	-5.15	-3.36	0.609999999999999	1.2	-5.15	-0.45	-2.47	-5.14	-0.57	-0.58	-0.58	-0.459999999999998	-5	-1.38	-5.13	-5.15	-3.61	0.810000000000001	-4.66	-3.7	-1.13	-2.02	-1.48	-0.211666666666666	-2.495	0.51	-0.263999999999999	0.227142857142857	-0.578571428571426	-0.576666666666668	-1.88	-2.602	-0.334285714285715	-1.30714285714286	1.06375	-1.43125	-1.16857142857143	-0.676666666666668	-1.99571428571429	-2.32	-3.8	-3.18142857142857	-0.578571428571427	-0.786666666666667	-0.963749999999999	0.111428571428572	-0.113333333333332	-0.580000000000001	-0.998571428571429	-2.04333333333333	-0.738571428571429	0.0712499999999991	1.55375	-3.82166666666667	0.148888888888889	-0.855882352941176	-0.677692307692308	-1.41555555555556	0.177499999999998	-1.21928571428571	0.229999999999999	-1.15444444444445	-2.1575	-0.5	-0.997777777777774	0.69857142857143	-3.03230769230769	-0.00583333333333158	-1.56	-0.448333333333334	-0.110833333333332	-0.385	0.00250000000000039	0.19	0.0150000000000006	-0.72125	-0.418750000000001	0.306000000000001	0.0566666666666666	-1.08111111111111	-1.15466666666666	0.224999999999998	0.731111111111112	-1.10142857142857	-0.226153846153847	-1.19857142857143	-0.84375	1.08454545454546	-1.104	0.318000000000001	-2.083	2.6625	1.09909090909091	-0.537142857142861	-0.726666666666667	-2.04	-0.411250000000001	0.134	1.98277777777778	-0.126249999999999	-1.48166666666667	1.42375	-0.485714285714286	-0.638333333333332	0.459	-0.38875	-3.35125	0.584666666666664	2.35166666666667	-1.19857142857143	1.278	-0.571666666666667	-1.01272727272727	0.422142857142859	-0.409999999999997	0.645	-0.677500000000002	-0.872499999999999	-2.20294117647058	-1.216	0.662500000000001	-0.987499999999999	-0.983750000000001	-0.897777777777778	-1.60666666666667	-0.274374999999999	-2.10818181818182	1.62	0.216666666666669	-0.744166666666667	-0.689230769230769	0.0429999999999993	-0.624705882352941	-1.33818181818182	0.303	-0.62125	-0.0106249999999974	-0.0379999999999998	0.494285714285714	-1.05571428571429	-1.305	-1.594375	-2.43692307692308	0.359999999999999	-1.114	-0.571428571428571	-1.67636363636364	-1.15181818181818	-3.17176470588235	0.0600000000000023	-1.08	-0.0890909090909062	0.983333333333334	3.85941176470588	1.23272727272727	-2.17444444444444	-1.63454545454545	-1.15416666666667	1.52272727272727	-1.113	0.238	0.908999999999999	-0.318181818181817	-0.195714285714286	-1.35714285714286	-0.315555555555557	-0.741111111111111	-0.687272727272727	0.0649999999999977	-1.366	0.363333333333333	-1.04	-0.00375000000000014	-1.375	-1.25375	1.18181818181818	-2.01888888888889	-0.341111111111111	0.350000000000001	-0.493749999999999	-1.327	-0.144	0.327999999999999	-2.502	-1.15166666666667	-2.22666666666667	-1.49066666666667	-0.778500000000001	-1.07	-1.41846153846154	-1.3875	0.125555555555557	0.00818181818181785	-1.37888888888889	-0.0166666666666693	-2.06	-2.23	-1.31090909090909	1.237	0.863333333333333	-0.312222222222223	1.24769230769231	-0.910000000000001	-2.3875	-0.232666666666667	0.893333333333334	-0.735555555555555	0.778823529411765	-1.27	-1.254	-1.38	-1.778	-0.0478947368421032	-1.226	-0.833636363636364	-1.35277777777778	-0.49	-0.406875000000001	-0.347619047619048	0.31	-5.15	-0.58	4	0.97	1.55	4	-4.73	-4.34	4	1.33	-0.58	-3.29	-5.15	-0.73	-3.55	-1.05	-0.58	-0.58	-0.57	-4.58	-3.51	2.79	0.17	-4.79	-2.87	-4.22	-4.72	1.55	-0.19	-0.58	-3.17	0.48	1.94	-0.58	-1.96	-1.02	1.65	-0.29	2.45	3.94	-4.44	-0.0799999999999992	-3.05	2.58	-2.45	3.56	1.2	-2.65	-0.58	-0.78	-2.18	1.82	1.26	3.81	0.19	-0.43	-1.72	-0.580000000000002	-1.37	-0.58	-3.65	-4.39	-3.58	-0.570000000000001	-0.48	1.09	-4.12	-0.579999999999998	-2.16	6.33	1.07	0.73	-0.93	0.880000000000001	-1.07	0.87	-0.0800000000000001	4.64	-0.579999999999999	1.84	-2.29	4.8	-7.48	1.37	6.32	-0.57	-1.87	-3.89	-2.16	-0.36	-0.39	-0.56	4.83	2.65	-0.579999999999998	-7.48	-0.190000000000001	-4.71	-2.92	1.03	-0.92	-0.23	-4.85	0.57	-0.580000000000002	0.22	-0.99	-0.23	-1.62	0.77	0.43	-1.67	-3.12	-0.75	-1.64	-2.33	-1.05	-3.06	-1.38	0.59	-1.78	2.53	-2.56	-2.11	-0.579999999999998	-0.09	0.329999999999998	-2.44	-0.580000000000002	-0.579999999999998	2.81	2.8	-6.78	-5.58	0.930000000000001	-0.0300000000000011	-0.95	3.58	-1.14	-5.05	-0.92	-0.16	-1.36	-4.11	-0.529999999999999	-3.58	1.36	0.279999999999999	-5.15	-0.79	-1.07	-0.619999999999999	1.54	-0.409999999999999	-0.0599999999999996	0.199999999999999	1.08	-1.02	2.59	-0.94	-0.38	2.95	-4.96	1.12	0.319999999999999	-1.83	0.81	-0.510000000000001	1.37	-5.04	-3.59	0.410000000000001	0.449999999999998	-1.85	0.609999999999999	0.69	0.34	-1.7	-2.47	-5.14	-0.57	-0.79	1.03	-0.409999999999999	-5	0.329999999999998	0.0399999999999998	-5.15	-2.78	0.810000000000001	-4.66	-3.7	-1.13	-2.02	-1.27	0.0525000000000002	-2.1925	-0.272499999999999	0.0199999999999996	0.560714285714285	0.595714285714287	0.185	-1.13083333333333	-2.253	0.142857142857142	0.537857142857144	0.673124999999999	-2.13375	-0.984285714285715	-0.700555555555557	-1.43285714285714	-2.634	-3.71	-1.83785714285714	0.200714285714286	-1.30416666666667	-1.268125	-1.42571428571429	-0.161666666666667	-1.629	-0.527857142857142	-2.08083333333333	-1.07071428571429	-0.290625	1.11625	-1.59333333333333	0.0749999999999993	-0.688823529411767	-0.620384615384616	-0.764444444444443	-0.1525	-1.155	-0.200625	-0.0355555555555558	-1.02333333333333	-0.3825	-0.669999999999998	0.123928571428571	-2.12807692307692	-0.32	-1.44	-0.910416666666666	-0.168749999999999	-0.356999999999999	-1.27875	-0.0899999999999999	0.0906250000000002	-1.34125	0.420624999999999	0.743	0.0788888888888888	-0.377222222222223	-1.10266666666666	1.55958333333333	-1.50111111111111	-1.51357142857143	-0.256153846153847	-0.885714285714284	-0.824375	1.50318181818182	-0.509	0.0585000000000004	-2.2885	2.45333333333333	0.964545454545455	-0.0746428571428552	-0.352	-0.695	-0.16375	-0.8485	0.646666666666668	-0.774374999999999	-1.41277777777778	1.50625	-0.505714285714285	0.610833333333334	1.0085	0.14625	-3.0225	0.243666666666662	2.35166666666667	0.0535714285714288	-0.227999999999998	-0.296666666666667	-0.686818181818181	-0.0632142857142846	-0.0154999999999994	0.695499999999999	-0.248750000000001	0.255625	-1.79647058823529	-1.09433333333333	1.18875	-0.993124999999999	-1.73375	-0.0566666666666666	-0.930833333333334	0.535625	-1.93454545454545	0.889166666666666	0.180416666666666	-0.947083333333333	-0.953846153846153	0.110499999999999	-0.786470588235294	-0.762727272727273	-0.65	-0.789999999999999	0.0875000000000021	-0.344	0.452857142857142	-1.345	-1.231875	-1.3409375	-0.883461538461539	0.298	-1.068	-0.370714285714286	-1.34545454545454	0.318181818181817	-3.22529411764706	-0.675333333333331	-0.395999999999997	-0.131363636363634	1.58777777777778	2.71176470588235	2.13545454545455	-1.67222222222222	-0.57	-0.800000000000001	0.439545454545456	-0.900000000000002	-0.33	0.919999999999998	-0.0972727272727267	-1.46714285714286	-1.01285714285714	-0.356111111111112	-0.658333333333333	-0.904999999999999	-0.718214285714286	-1.509	-0.317222222222222	-1.08214285714286	-1.225625	-1.223125	-1.106875	1.21681818181818	-0.834444444444444	-0.796111111111111	-0.259230769230772	-0.0806249999999995	-1.055	0.0515000000000008	0.307499999999999	-2.366	-1.63083333333333	-0.535833333333334	-1.65933333333333	-0.84	-1.008	-1.66538461538462	-0.723125	-0.458333333333332	0.0786363636363649	-1.38805555555555	-0.0627777777777769	-1.03318181818182	-1.12545454545455	0.00409090909090892	1.409	0.861666666666667	-0.321666666666667	1.11076923076923	-1.20142857142857	-2.3875	0.103333333333332	0.909166666666668	-0.188888888888888	0.507941176470588	-1.79	-0.714500000000001	-0.164375000000001	-1.782	0.0357894736842113	-1.0565	-0.522272727272728	-1.36055555555556	-0.0577272727272735	-0.202500000000001	-0.403095238095237
chrXIII_449012_C_T_-	YMR089C_chrXIII_449012_C_T_72_2	TRUE	0.424848599454991	UpStream	TRUE	TRUE	FALSE	FALSE	TRUE	FALSE	TRUE	TRUE	-0.542826939267398	1	73	1	0	0	1	0	-1	0	0	0.394736842105263	0.983606557377049	6.11983700141268	NA	NA	8	736	132	60	926	4.48	0	0.338	0.662	0	0	0	0	0	0	0	0	0	0	0	0	0	0	0	0	0	0	0	0	0	0	0	0	0	0	0	0	0	0	0	0	0	0	0	0	0	0	0	0	0	0	0	0	0	0	0	0	0	0	0	0	0	0	0	0	0	0	0	0	0	0	0	0	0	0	0	0	0	0	0	0	0	0	0	0	0	0	0	0	0	0	0	0	0	0	0	0	0	0	0	0	0	0	0	0	0	0	0	0	0	0	0	0	0	0	0	0	0	0	0	0	0	0	0	0	0	0	0	0	0	0	0	0	0	0	0	0	0	0	0	0	0	0	0	0	0	0	0	0	0	0	0	0	0	0	0	0	0	0	0	0	0	0	0	0	0	0	0	0	0	0	0	0	0	0	0	0	0	0	0	0	0	0	0	0	0	0	0	0	0	0	0	0	0	0	0	0	0	0	0	0	0	0	0	0	0	0	0	0	0	0	0	0	0	0	0	0	0	0	0	0	0	0	0	0	0	0	0	0	0	0	0	0	0	0	0	0	0	0	0	0	0	0	0	0	0	0	0	0	0	0	0	0	0	0	0	0	0	0	0	0	0	0	0	0	0	0	0	0	0	0	0	0	0	0	0	0	0	0	0	0	0	0	0	0	0	0	0	0	0	0	0	0	0	0	0	0	0	0	0	0	0	0	0	0	0	0	0	0	0	0	0	0	0	0	0	0	0	0	0	0	0	0	0	0	0	0	0	0	0	0	0	0	0	0	0	0	0	0	0	0	0	0	0	0	0	0	0	0	0	0	0	0	0	0	0	0	0	0	0	0	0	0	0	0	0	0	0	0	0	0	0	0	0	0	0	0	0	0	0	0	0	0	0	0	0	0	0	0	0	0	0	0	0	0	0	0	0	0	0	0	0	0	0	0	0	0	0	0	0	0	0	0	0	0	0	0	0	0	0	0	0	0	0	0	0	0	0	0	0	0	0	0	0	0	0	0	0	0	0	0	0	0	0	0	0	0	0	0	0	0	0	0	0	0	0	0	0	0	0	0	0	0	0	0	0	0	0	0	0	0	0	0	0	0	0	0	0	0	0	0	0	0	0	0	0	0	0	0	0	0	0	0	0	0	0	0	0	0	0	0	0	0	0	0	0	0	0	0	0	0	0	0	0	0	0	0	0	0	0	0	0	0	0	0	0	0	0	0	0	0	0	0	0	0	0	0	0	0	0	0	0	0	0	0	0	0	0	0	0	0	0	0	0	0	0	0	0	0	0	0	0	0	0	0	0	0	0	0	0	0	0	0	0	0	0	0	0	0	0	0	0	0	0	0	0	0	0	0	0	0	0	0	0	0	0	0	0	0	0	0	0	0	0	0	0	0	0	0	0	0	0	0	0	0	0	0	0	0	0	0	0	0	0	0	0	0	0	0	0	0	0	0	0	0	0	0	0	0	0	0	0	0	0	0	0	0	0	0	0	0	0	0	0	0	0	0	0	0	0	0	0	0	0	0	0	0	0	0	0	0	0	0	0	0	0	0	0	0	0	0	0	0	0	0	0	0	0	0	0	0	0	0	0	0	0	0	0	0	0	0	0	0	0	0	0	0	0	0	0	0	0	0	0	0	0	0	0	0	0	0	0	0	0	0	0	0	0	0	0	0	0	0	0	0	0	0	0	0	0	0	0	0	0	0	0	0	0	0	0	0	0	0	0	0	0	0	0	0	0	0	0	0	0	0	0	0	0	0	0	0	0	0	0	0	0	0	0	0	0	0	0	0	0	0	0	0	0	0	0	0	0	0	0	0	0	0	0	0	0	0	0	0	0	0	0	0	0	0	0	0	0	0	0	0	0	0	0	0	0	0	0	0	0	0	0	0	0	0	0	0	0	0	0	0	0	0	0	0	0	0	0	0	0	0	0	0	0	0	0	0	0	0	0	0	0	0	0	0	0	0	0	0	0	0	0	0	0	0	0	0	0	0	0	0	0	0	0	0	0	0	0	0	0	0	0	0	0	0	0	0	0	0	0	0	0	0	0	0	0	0	0	0	0	0	0	0	0	0	0	0	0	0	0	0	0	0	0	0	0	0	0	0	0	0	0	0	0	0	0	0	0	0	0	0	0	0	0	0	0	0	0	0	0	0	0	0	0	0	0	0	0	0	0	0	0	0	0	0	0	0	0	0	0	0	0	0	0	0	0	0	0	0	0	0	0	0	0	0	0	0	0	0	0	0	0	0	0	0	0	0	0	0	0	0	0	0	0	0	0	0	0	0	0	0	0	0	0	0	0	0	0	0	0	0	0	0	0	0	0	0	0	0	0	0	0	0	0	0	0	0	0	0	0	0	0	0	0	0	0	0	0	0	0	0	0	0	0	0	0	0	0	0	0	0	0	0	0	0	0	0	0	0	0	0	0	0	0	0	0	0	0	0	0	0	0	0	0	0	0	0	0	0	0	0	0	0	0	0	0	0	0	0	0	0	0	0	0	0	0	0	0	0	0	0	0	0	0	0	0	0	0	0	0	0	0	0	0	0	0	0	0	0	0	0	0	0	0	0	0	0	0	0	0	0	0	0	0	0	0	0	0	0	0	0	0	0	0	0	0	0	0	0	0	0	0	0	0	0	0	0	0	0	0	0	0	0	0	0	0	0	0	0	0	0	0	0	0	0	0	0	0	0	0	0	0	0	0	0	0	0	0	0	0	0	0	0	0	0	0	0	0	0	0	0	0	0	0	0	0	0	0	0	0	0	0	0	0	0	0	0	0	0	0	0	0	0	0	0	0	0	0	0	0	0	0	0	0	0	0	0	0	0	0	0	0	0	0	0	0	0	0	0	0	0	0	0	0	0	0	0	0	0	0	0	0	0	0	0	0	0	0	0	0	0	0	0	0	0	0	0	0	0	0	0	0	0	0	0	0	0	0	0	0	0	0	0	0	0	0	0	0	0	0	0	0	0	0	0	0	0	0	0	0	0	0	0	0	0	0	0	0	0	0	0	0	0	0	0	0	0	0	0	0	0	0	0	0	0	0	0	0	0	0	0	0	0	0	0	0	0	0	0	0	0	0	0	0	0	0	0	0	0	0	0	0	0	0	0	0	0	0	0	0	0	0	0	0	0	0	0	0	0	0	0	0	0	0	0	0	0	0	0	0	0	0	0	0	0	0	0	0	0	0	0	0	0	0	0	0	0	0	0	0	0	0	0	0	0	0	0	0	0	0	0	0	0	0	0	0	0	0	0	0	0	0	0	0	0	0	0	0	0	0	0	0	0	0	0	0	0	0	0	0	0	0	0	0	0	0	0	0	0	0	0	0	0	0	0	0	0	0	0	0	0	0	0	0	0	0	0	0	0	0	0	0	0	0	0	0	0	0	0	0	0	0	0	0	0	0	0	0	0	0	0	0	0	0	0	0	0	0	0	0	0	0	0	0	0	0	0	0	0	0	0	0	0	0	0	0	0	0	0	0	0	0	0	0	0	0	0	0	0	0	0	0	0	0	0	0	0	0	0	0	0	0	0	0	0	0	0	0	0	0	0	0	0	0	0	0	0	0	0	0	0	0	0	0	0	0	0	0	0	0	0	0	0	0	0	0	0	0	0	0	0	0	0	0	0	0	0	0	0	0	0	0	0	0	0	0	0	0	0	0	0	0	0	0	0	0	0	0	0	0	0	0	0	0	0	0	0	0	0	0	0	0	0	0	0	0	0	0	0	0	0	0	0	0	0	0	0	0	0	0	0	0	0	0	0	0	0	0	0	0	0	0	0	0	0	0	0	0	0	0	0	0	0	0	0	0	0	0	0	0	0	0	0	0	0	0	0	0	0	0	0	0	0	0	0	0	0	0	0	0	0	0	0	0	0	0	0	0	0	0	0	0	0	0	0	0	0	0	0	0	0	0	0	0	0	0	0	0	0	0	0	0	0	0	0	0	0	0	0	0	0	0	0	0	0	0	0	0	0	0	0	0	0	0	0	0	0	0	0	0	0	0	0	0	0	0	0	0	0	0.360000000000001	-0.44	-2.99	3.81	4	-0.58	4	-0.58	-1.07	-3.09	4	-4.85	-1.78	0.2	-1.08	-0.58	-4.16	-4.8	-0.51	1.17	-5.15	-1.64	-5.15	-2.94	-5.15	-0.58	2.36	1.11	1.79	-2.53	-0.58	0.26	2.16	0.529999999999999	0.52	-1.27	2.34	-3.48	0.0499999999999998	2.83	-0.57	2.69	-5.15	-3.86	-4.99	0.119999999999999	-0.0700000000000003	-2.19	3.82	-5.02	-4.03	1.91	-3.44	3.81	3.81	-3.72	3.09	5.82	0.119999999999997	-7.46	-4.96	-1.41	-4.96	-1.3	-4.1	0.98	-2.01	-1.97	-0.579999999999998	0.2	0.109999999999999	0.110000000000003	0.73	-0.91	-0.0899999999999999	-1.27	-4.56	-0.510000000000002	-1.03	-0.579999999999998	1.11	-0.58	2.4	-2.01	-0.169999999999998	2.13	3.81	0.650000000000002	-4.96	1.39	-4.13	6.33	-2.05	0.299999999999999	0.11	-0.579999999999998	0.290000000000003	2.1	-0.17	-1.79	1.37	-2.16	6.24	-0.299999999999997	3.81	4.77	-4.04	-0.259999999999999	-1.17	-0.41	-0.21	0.83	-0.00999999999999979	-0.670000000000001	-3.4	0.34	-2.71	-3.79	-1.92	2.5	1.38	-0.36	-0.969999999999999	-2.12	4.57	0.990000000000002	-2.52	0.879999999999997	1.1	3.07	0.270000000000001	5.51	-4.86	1.74	3.23999999999999	-1.27	-1.04	2.62	0.19	1.08	-1.54	-0.54	-0.970000000000001	-1.65	-4.31	-0.119999999999999	-1.6	-0.15	-3.45	-3.1	-0.68	-0.15	3.38	-0.829999999999999	1.88	-5.77	3.3	-2.24	0.410000000000001	2.59	-2.26	-2.49	1.75	-1.65	0.0699999999999998	-2.48	-2.17	0.649999999999997	-3.14	1.37	-0.58	1.03	1.5	1.14	0.51	1.83	1.76	1.69	-1.34	1.39	3.8	0.46	2.49	0.439999999999999	1.73	-0.669999999999998	-1.54	-0.58	-1.95	1.46	-2.82	1.82	-0.58	1.76	2.5	-1.79	0.316666666666668	-1.89	-1.055	0.304	0.894285714285715	1.77	0.946666666666667	-0.381666666666666	-1.904	0.620000000000001	2.38285714285714	0.282500000000001	-2.83625	-0.799999999999999	-0.724444444444444	-0.869999999999999	-2.948	-3.62	-0.494285714285715	0.979999999999999	-1.82166666666667	-1.5725	-2.96285714285714	-0.210000000000001	-2.678	-0.0571428571428569	-2.11833333333333	-1.40285714285714	-0.652500000000002	0.678750000000001	0.634999999999998	0.00111111111111128	-0.521764705882351	-0.563076923076922	-0.113333333333333	-0.482500000000002	-1.09071428571428	-0.631250000000001	1.08333333333333	0.110833333333336	-0.264999999999999	-0.342222222222222	-0.450714285714287	-1.22384615384615	-0.634166666666667	-1.32	-1.3725	-0.226666666666668	-0.329000000000001	-2.56	-0.369999999999999	0.16625	-1.96125	1.26	1.18	0.101111111111113	0.326666666666667	-1.05066666666666	2.89416666666667	-3.73333333333333	-1.92571428571429	-0.286153846153846	-0.572857142857142	-0.805000000000001	1.92181818181818	0.0860000000000003	-0.200999999999999	-2.494	2.24416666666667	0.83	0.387857142857136	0.0226666666666659	0.65	0.0837500000000002	-1.831	-0.689444444444444	-1.4225	-1.34388888888889	1.58875	-0.525714285714283	1.86	1.558	0.681249999999999	-2.69374999999999	-0.0973333333333315	2.35166666666667	1.30571428571429	-1.734	-0.0216666666666665	-0.36090909090909	-0.548571428571428	0.379000000000001	0.745999999999999	0.18	1.38375	-1.39	-0.972666666666662	1.715	-0.998750000000001	-2.48375	0.784444444444446	-0.255000000000001	1.345625	-1.76090909090909	0.158333333333333	0.144166666666663	-1.15	-1.21846153846154	0.178	-0.948235294117646	-0.187272727272727	-1.603	-0.95875	0.185625000000002	-0.649999999999999	0.411428571428571	-1.63428571428571	-1.15875	-1.0875	0.670000000000002	0.235999999999999	-1.022	-0.17	-1.01454545454546	1.78818181818182	-3.27882352941176	-1.41066666666666	0.288	-0.173636363636362	2.19222222222222	1.56411764705883	3.03818181818182	-1.17	0.494545454545456	-0.445833333333333	-0.643636363636364	-0.687000000000001	-0.897999999999998	0.931000000000001	0.123636363636365	-2.73857142857143	-0.668571428571429	-0.396666666666667	-0.575555555555557	-1.12272727272727	-1.50142857142857	-1.652	-0.997777777777777	-1.12428571428572	-2.4475	-1.07125	-0.960000000000001	1.25181818181818	0.350000000000001	-1.25111111111111	-0.868461538461538	0.3325	-0.782999999999999	0.247	0.287000000000001	-2.23	-2.11	1.155	-1.828	-0.9015	-0.946	-1.91230769230769	-0.0587499999999999	-1.04222222222222	0.149090909090908	-1.39722222222222	-0.108888888888888	-0.00636363636363768	-0.0209090909090897	1.31909090909091	1.581	0.86	-0.331111111111111	0.973846153846154	-1.49285714285714	-2.3875	0.439333333333334	0.924999999999999	0.357777777777777	0.237058823529413	-2.31	-0.175000000000001	1.05125	-1.786	0.119473684210526	-0.886999999999999	-0.210909090909091	-1.36833333333333	0.374545454545453	0.00187499999999829	-0.458571428571428	-1.14	-4.48	-5.15	-0.38	2.13	-0.58	-5.15	-4.05	-3.54	-4.19	-0.77	0.739999999999999	-3.02	-0.58	-0.0500000000000007	-5.15	-3.69	-5.08	-5.15	-0.579999999999998	-5.15	-5.15	-0.899999999999999	-0.4	-0.58	-3.65	0.859999999999999	-1.83	1.73	0.789999999999999	-4.29	3.82	3.99	-4.86	-1.22	-5.14	-2.27	4	0.26	2	-2.65	-0.779999999999999	3.64	-4.1	1.36	-0.580000000000001	1.4	-1.09	-0.34	-0.58	1.3	-3.47	-0.58	-0.36	3.24	-0.0899999999999999	-1.97	-6.25	0.0400000000000027	2.68	-0.569999999999999	-0.76	-0.569999999999999	-0.28	2.75	1.27	0.58	-0.41	-2.05	-0.73	4.84	-0.84	-2.14	-5.15	0.709999999999999	4.59	-3.47	-0.58	-4.42	-4.8	-0.58	-5.82	-0.579999999999998	-7.48	-0.579999999999998	2.13	3.8	2.08	-0.57	-2.49	-1.79	-0.579999999999998	-0.5	-6.81	-0.69	-0.579999999999998	-2.58	-0.579999999999998	-6.15	-1.22	-0.76	-1.72	-3.5	1.39	3.81	3.22	0.36	0.390000000000001	-0.85	1.22	-2.44	2.76	-2.97	1.25	-3.27	1.41	-0.4	-3.32	-1.46	-4.24	0.15	-0.64	-2.07	-0.550000000000001	5.74	3.23	-1.21	-0.919999999999998	3.14	-1.9	5.97000000000001	0.319999999999999	-5.89	-1.96	3.36	4.59	6.06	-2.95	3.58	2.8	-3.82	-1.47	-3.93	0.449999999999999	-2.39	4.48	-0.69	1.6	-2.93	-0.220000000000001	-5.13	-2.53	1.31	-1.75	1.41	-3.26	-4.63	-1.52	1.84	2.88	-5.01	-0.350000000000001	-2.35	1.55	-0.350000000000001	-3.94	-3.72	-1.33	-0.87	0.140000000000001	-0.58	0.81	-2.13	-2.2	-2.01	0.93	0.24	1.92	-1.34	-1.43	3.8	0.53	2.49	-0.58	3.9	-1.81	0.229999999999999	-3.15	-1.49	0.120000000000001	-4.06	-0.49	-0.58	-2.59	-3.24	-0.84	-0.211666666666666	-2.495	0.51	-0.264	0.227142857142857	-0.578571428571427	-0.576666666666664	-1.88	-2.602	-0.334285714285715	-1.30714285714286	1.06375	-1.43125	-1.16857142857143	-0.676666666666668	-1.99571428571429	-2.32	-3.8	-3.18142857142857	-0.578571428571427	-0.786666666666667	-0.963749999999999	0.111428571428572	-0.113333333333333	-0.58	-0.998571428571429	-2.04333333333333	-0.738571428571431	0.0712499999999991	1.55375	-3.82166666666667	0.14888888888889	-0.855882352941176	-0.677692307692308	-1.41555555555556	0.1775	-1.21928571428571	0.229999999999999	-1.15444444444444	-2.1575	-0.5	-0.997777777777777	0.698571428571427	-3.03230769230769	-0.00583333333333158	-1.56	-0.448333333333334	-0.110833333333334	-0.385000000000002	0.0024999999999995	0.19	0.0149999999999988	-0.72125	-0.41875	0.305999999999999	0.0566666666666666	-1.08111111111111	-1.15466666666667	0.224999999999998	0.731111111111112	-1.10142857142857	-0.226153846153846	-1.19857142857143	-0.84375	1.08454545454545	-1.104	0.318000000000001	-2.083	2.6625	1.09909090909091	-0.537142857142854	-0.726666666666667	-2.04	-0.411250000000001	0.134000000000004	1.98277777777778	-0.126249999999999	-1.48166666666667	1.42375	-0.485714285714286	-0.638333333333332	0.459000000000003	-0.38875	-3.35124999999999	0.584666666666671	2.35166666666667	-1.19857142857143	1.278	-0.571666666666665	-1.01272727272728	0.422142857142859	-0.409999999999997	0.645000000000003	-0.677499999999998	-0.872499999999999	-2.20294117647059	-1.21599999999999	0.6625	-0.987500000000001	-0.983749999999997	-0.897777777777778	-1.60666666666667	-0.274374999999999	-2.10818181818182	1.62	0.216666666666665	-0.744166666666666	-0.68923076923077	0.0429999999999997	-0.624705882352941	-1.33818181818182	0.303	-0.62125	-0.010625000000001	-0.0380000000000003	0.494285714285715	-1.05571428571429	-1.305	-1.594375	-2.43692307692308	0.360000000000001	-1.114	-0.571428571428571	-1.67636363636364	-1.15181818181818	-3.17176470588235	0.0599999999999987	-1.08	-0.0890909090909062	0.983333333333334	3.85941176470588	1.23272727272727	-2.17444444444444	-1.63454545454545	-1.15416666666667	1.52272727272727	-1.113	0.238000000000001	0.909000000000001	-0.31818181818182	-0.195714285714287	-1.35714285714286	-0.315555555555555	-0.741111111111111	-0.687272727272726	0.0649999999999977	-1.366	0.363333333333333	-1.04	-0.00375000000000192	-1.375	-1.25375	1.18181818181818	-2.01888888888889	-0.341111111111108	0.350000000000001	-0.49375	-1.327	-0.144	0.327999999999999	-2.502	-1.15166666666667	-2.22666666666667	-1.49066666666667	-0.778500000000001	-1.07	-1.41846153846154	-1.3875	0.125555555555556	0.00818181818181785	-1.37888888888889	-0.0166666666666675	-2.06	-2.23	-1.31090909090909	1.237	0.863333333333333	-0.312222222222223	1.24769230769231	-0.910000000000002	-2.3875	-0.232666666666667	0.893333333333333	-0.735555555555555	0.778823529411765	-1.27	-1.254	-1.38	-1.778	-0.0478947368421032	-1.226	-0.833636363636364	-1.35277777777778	-0.49	-0.406875000000001	-0.347619047619048	-1.14	-2.95	-5.15	1.95	4	-0.58	-5.15	-4.05	-1.11	-4.19	3.13	-4.85	-1.78	0.2	-0.0500000000000007	-5.15	-3.69	-5.08	-5.15	1.17	-5.15	-4.34	-5.15	-2.94	-5.15	-3.65	0.859999999999999	1.11	1.79	0.789999999999999	-4.29	1.66	2.16	-1.73	-0.370000000000003	-5.14	1.85	-0.67	0.0499999999999998	2	-2.65	2.69	-3.56	-4.1	-4.99	0.119999999999999	0.34	-2.19	3.82	-4.25	-2.3	1.91	-0.94	-0.36	3.81	-1.97	3.09	5.82	0.119999999999997	-2.03	-4.38	-0.76	-4.96	-1.3	2.75	0.98	0.58	-1.97	-2.05	0.2	1.6	-0.84	-1.28	-5.15	0.709999999999999	-1.27	-3.65	-0.58	-4.42	-4.8	1.11	-0.58	2.4	-6.44	-0.579999999999998	2.13	3.81	0.650000000000002	-4.96	1.39	-1.79	6.33	-2.05	-5.02	0.11	-0.579999999999998	0.290000000000003	2.1	-0.17	-1.22	1.37	-2.16	3.75	-0.299999999999997	3.81	3.22	0.36	-0.259999999999999	-0.85	0.969999999999999	-2.44	0.83	-2.97	0.38	-3.4	1.41	-0.4	-3.79	-1.46	-4.24	0.62	-0.64	-2.07	-0.550000000000001	4.57	0.990000000000002	-2.2	-0.919999999999998	3.14	-1.31	0.270000000000001	4.26	-5.89	0.82	3.36	-1.27	2.99	-2.95	2.36	2.25	-1.8	-0.54	-3.05	0.449999999999999	-4.31	-0.119999999999999	-1.6	1.6	-2.93	-0.220000000000001	-0.68	-2.51	3.08	-1.75	1.88	-3.26	-1.54	-1.52	1.23	2.84	-5.01	-2.49	-2.35	-0.909999999999999	0.0699999999999998	-2.48	-2.17	0.39	-0.87	0.160000000000001	-0.58	0.81	-2.13	-2.2	-2.01	0.93	1.57	1.92	-1.34	1.39	3.8	0.46	2.49	-0.58	3.9	-0.669999999999998	0.229999999999999	-0.58	-1.49	0.120000000000001	-2.82	-0.49	-0.58	-1.51	-2.34	-0.84	0.0525000000000002	-2.1925	-0.272500000000001	0.0200000000000005	0.560714285714285	0.595714285714287	0.185	-1.13083333333333	-2.253	0.142857142857144	0.537857142857144	0.673125000000001	-2.13375	-0.984285714285715	-0.700555555555555	-1.43285714285714	-2.634	-3.71	-1.83785714285714	0.200714285714286	-1.30416666666667	-1.268125	-1.42571428571429	-0.161666666666667	-1.629	-0.527857142857142	-2.08083333333333	-1.07071428571429	-0.290625	1.11625	-1.59333333333334	0.0750000000000011	-0.688823529411764	-0.620384615384614	-0.764444444444445	-0.1525	-1.155	-0.200625	-0.0355555555555558	-1.02333333333333	-0.3825	-0.669999999999998	0.123928571428571	-2.12807692307692	-0.320000000000002	-1.44	-0.910416666666666	-0.168750000000001	-0.356999999999999	-1.27875	-0.0899999999999999	0.0906250000000002	-1.34125	0.420625	0.743	0.0788888888888888	-0.377222222222223	-1.10266666666666	1.55958333333333	-1.50111111111111	-1.51357142857143	-0.256153846153847	-0.885714285714286	-0.824375	1.50318181818182	-0.509	0.0585000000000004	-2.2885	2.45333333333333	0.964545454545455	-0.0746428571428552	-0.352	-0.695	-0.16375	-0.848499999999998	0.646666666666665	-0.774374999999999	-1.41277777777778	1.50625	-0.505714285714285	0.610833333333336	1.0085	0.14625	-3.02249999999999	0.243666666666662	2.35166666666667	0.0535714285714288	-0.228000000000002	-0.296666666666667	-0.686818181818182	-0.0632142857142863	-0.0154999999999994	0.695500000000001	-0.248749999999998	0.255625	-1.79647058823529	-1.09433333333333	1.18875	-0.993124999999999	-1.73375	-0.0566666666666649	-0.930833333333332	0.535625	-1.93454545454545	0.889166666666666	0.180416666666666	-0.947083333333333	-0.953846153846154	0.1105	-0.786470588235294	-0.762727272727274	-0.649999999999999	-0.790000000000001	0.0874999999999986	-0.344	0.452857142857143	-1.345	-1.231875	-1.3409375	-0.883461538461539	0.298	-1.068	-0.370714285714286	-1.34545454545455	0.318181818181817	-3.22529411764706	-0.675333333333331	-0.396000000000001	-0.131363636363638	1.58777777777778	2.71176470588235	2.13545454545454	-1.67222222222222	-0.569999999999997	-0.800000000000001	0.439545454545453	-0.900000000000002	-0.329999999999998	0.92	-0.0972727272727258	-1.46714285714286	-1.01285714285714	-0.356111111111112	-0.658333333333333	-0.904999999999999	-0.718214285714286	-1.509	-0.317222222222222	-1.08214285714286	-1.225625	-1.223125	-1.106875	1.21681818181818	-0.834444444444443	-0.796111111111111	-0.259230769230768	-0.0806250000000013	-1.055	0.0515000000000008	0.307499999999999	-2.366	-1.63083333333334	-0.535833333333333	-1.65933333333333	-0.84	-1.008	-1.66538461538461	-0.723125	-0.458333333333332	0.0786363636363649	-1.38805555555555	-0.0627777777777769	-1.03318181818182	-1.12545454545455	0.00409090909090892	1.409	0.861666666666666	-0.321666666666665	1.11076923076923	-1.20142857142857	-2.3875	0.103333333333333	0.909166666666666	-0.188888888888888	0.507941176470588	-1.79	-0.714499999999997	-0.164375000000001	-1.782	0.0357894736842077	-1.0565	-0.522272727272727	-1.36055555555556	-0.0577272727272735	-0.202500000000001	-0.403095238095238
chrXIII_449090_C_T_+	YMR090W_5UTR_0_2111	TRUE	-0.199873168063155	TSS	TRUE	TRUE	FALSE	FALSE	FALSE	FALSE	TRUE	FALSE	0.632247630710161	4	36	1	0	0	1	0	-1	0	0	0.421052631578947	0.984615384615385	7.13382502927648	NA	NA	5	425	111	47	155	4.48	0.92126	0.294	0.294	0	0	0	0	0	0	0	0	0	0	-5.55	0	0	0	0	0	0	0	0	0	0	0	0	0	0	0	0	0	0	0	0	0	0	0	0	0	0	0	0	0	0	0	0	0	0	0	0	0	0	0	0	0	0	0	0	0	0	0	0	0	0	0	0	0	0	0	0	0	0	0	0	0	0	0	0	0	0	0	0	0	0	0	0	0	0	0	0	0	0	0	0	0	0	0	0	0	0	0	0	0	0	0	0	0	0	0	0	0	0	0	0	0	0	0	0	0	0	0	0	0	0	0	0	0	0	0	0	0	0	0	0	0	0	0	0	0	0	0	0	0	0	0	0	0	0	0	0	0	0	0	0	0	0	0	0	0	0	0	0	0	0	0	0	0	0	0	0	0	0	0	0	0	0	0	0	0	0	0	0	0	0	0	0	0	0	0	0	0	0	0	0	0	0	0	0	0	0	0	0	0	0	0	0	0	0	0	-5.55	0	0	0	0	0	0	0	0	0	0	0	0	0	0	0	0	0	0	0	0	0	0	0	0	0	0	0	0	0	0	0	0	0	0	0	0	0	0	0	0	0	0	0	0	0	0	0	0	0	0	0	0	0	0	0	0	0	0	0	0	0	0	0	0	0	0	0	0	0	0	0	0	0	0	0	0	0	0	0	0	0	0	0	0	0	0	0	0	0	0	0	0	0	0	0	0	0	0	0	0	0	0	0	0	0	0	0	0	0	0	0	0	0	0	0	0	0	0	0	0	0	0	0	0	0	0	0	0	0	0	0	0	0	0	0	0	0	0	0	0	0	0	0	0	0	0	0	0	0	0	0	0	0	0	0	0	0	0	0	0	0	0	0	0	0	0	0	0	0	0	0	0	0	0	0	0	0	0	0	0	0	0	0	0	0	0	0	0	0	0	0	0	0	0	0	-1	0	0	0	0	0	0	0	0	0	0	0	0	0	0	0	0	0	0	0	0	0	0	0	0	0	0	0	0	0	0	0	0	0	0	0	0	0	0	0	0	0	0	0	0	0	0	0	0	0	0	0	0	0	0	0	0	0	0	0	0	0	0	0	0	0	0	0	0	0	0	0	0	0	0	0	0	0	0	0	0	0	0	0	0	0	0	0	0	0	0	0	0	0	0	0	0	0	0	0	0	0	0	0	0	0	0	0	0	0	0	0	0	0	0	0	0	0	0	0	0	0	0	0	0	0	0	0	0	0	0	0	0	0	0	0	0	0	0	0	0	0	0	0	0	0	0	0	0	0	0	0	0	0	0	0	0	0	0	0	0	0	0	0	0	0	0	0	0	0	0	0	0	0	0	0	0	0	0	0	0	0	0	0	0	0	0	0	0	0	0	0	0	0	0	0	0	0	0	0	0	0	0	0	0	0	0	0	0	0	0	0	0	0	0	0	0	0	0	0	0	0	0	0	0	0	0	0	0	0	0	0	0	0	0	0	0	0	0	0	0	0	0	0	0	0	0	0	0	0	0	0	0	0	0	0	0	0	0	0	0	0	0	0	0	0	0	0	0	0	0	0	0	0	0	0	0	0	0	0	0	0	0	0	0	0	0	0	0	0	0	0	0	0	0	0	0	0	0	0	0	0	0	0	0	0	0	0	0	0	0	0	0	0	0	0	0	0	0	0	0	0	0	0	0	0	0	0	0	0	0	0	0	0	0	0	0	0	0	0	0	0	0	0	0	0	0	0	0	0	0	0	0	0	0	0	0	0	0	0	0	0	0	0	0	0	0	0	0	0	0	0	0	0	0	0	0	0	0	0	0	0	0	0	0	0	0	0	0	0	0	0	0	0	0	0	0	0	0	0	0	0	0	0	0	0	0	0	0	0	0	0	0	0	0	0	0	0	0	0	0	0	0	0	0	0	0	0	0	0	0	0	0	0	0	0	0	0	0	0	0	0	0	0	0	0	0	0	0	0	0	0	0	0	0	0	0	0	0	0	0	0	0	0	0	0	0	0	0	0	0	0	0	0	0	0	0	0	0	0	0	0	0	0	0	0	0	0	0	0	0	0	0	0	0	0	0	0	0	0	0	0	0	0	0	0	0	0	0	0	0	0	0	0	0	0	0	0	0	0	0	0	0	0	0	0	0	0	0	0	0	0	0	0	0	0	0	0	0	0	0	0	0	0	0	0	0	0	0	0	0	0	0	0	0	0	0	0	0	0	0	0	0	0	0	0	0	0	0	0	0	0	0	0	0	0	0	0	0	0	0	0	0	0	0	0	0	0	0	0	0	0	0	0	0	0	0	0	0	0	0	0	0	0	0	0	0	0	0	0	0	0	0	0	0	0	0	0	0	0	0	0	0	0	0	0	0	0	0	0	0	0	0	0	0	0	0	0	0	0	0	0	0	0	0	0	0	0	0	0	0	0	0	0	0	0	0	0	0	0	0	0	0	0	0	0	0	0	0	0	0	0	0	0	0	0	0	0	0	0	0	0	0	0	0	0	0	0	0	0	0	0	0	0	0	0	0	0	0	0	0	0	0	0	0	0	0	0	0	0	0	0	0	0	0	0	0	0	0	0	0	0	0	0	0	0	0	0	0	0	0	0	0	0	0	0	0	0	0	0	0	0	0	0	0	0	0	0	0	0	0	0	0	0	0	0	0	0	0	0	0	0	0	0	0	0	0	0	0	0	0	0	0	0	0	0	0	0	0	0	0	0	0	0	-5.55	0	0	0	0	0	0	0	0	0	0	0	0	0	0	0	0	0	0	0	0	0	0	0	0	0	0	0	0	0	0	0	0	0	0	0	0	0	0	0	0	0	0	0	0	0	0	0	0	0	0	0	0	0	0	0	0	0	0	0	0	0	0	0	0	0	0	0	0	0	0	0	0	0	0	0	0	0	0	0	0	0	0	0	0	0	0	0	0	0	0	0	0	0	0	0	0	0	0	0	0	0	0	0	0	0	0	0	0	0	0	0	0	0	0	0	0	0	0	0	0	0	0	0	0	0	0	0	0	0	0	0	0	0	0	0	0	0	0	0	0	0	0	0	0	0	0	0	0	0	0	0	0	0	0	0	0	0	0	0	0	0	0	0	0	0	0	0	0	0	0	0	0	0	0	0	0	0	0	0	0	0	0	0	0	0	0	0	0	0	0	0	0	0	0	0	-5.55	0	0	0	0	0	0	0	0	0	0	0	0	0	0	0	0	0	0	0	0	0	0	0	0	0	0	0	0	0	0	0	0	0	0	0	0	0	0	0	0	0	0	0	0	0	0	0	0	0	0	0	0	0	0	0	0	0	0	0	0	0	0	0	0	0	0	0	0	0	0	0	0	0	0	0	0	0	0	0	0	0	0	0	0	0	0	0	0	0	0	0	0	0	0	0	0	0	0	0	0	0	0	0	0	0	0	0	0	0	0	0	0	0	0	0	0	0	0	0	0	0	0	0	0	0	0	0	0	0	0	0	0	0	0	0	0	0	0	0	0	0	0	0	0	0	0	0	0	0	0	0	0	0	0	0	0	0	0	0	0	0	0	0	0	0	0	0	0	0	0	0	0	0	0	0	0	0	0	0	0	0	0	0	0	0	0	0	0	0	0	0	0	0	0	0	-1	0	0	0	0	0	0	0	0	0	0	0	0	0	0	0	0	0	0	0	0	0	0	0	0	0	0	0	0	0	0	0	0	0	0	0	0	0	0	0	0	0	0	0	0	0	0	0	0	0	0	0	0	0	0	0	0	0	0	0	0	0	0	0	0	0	0	0	0	0	0	0	0	0	0	0	0	0	0	0	0	0	0	0	0	0	0	0	0	0	0	0	0	0	0	0	0	0	0	0	0	0	0	0	0	0	0	0	0	0	0	0	0	0	0	0	0	0	0	0	0	0	0	0	0	0	0	0	0	0	0	0	0	0	0	0	0	0	0	0	0	0	0	0	0	0	0	0	0	0	0	0	0	0	0	0	0	0	0	0	0	0	0	0	0	0	0	0	0	0	0	0	0	0	0	0	0	0	0	0	0	0	0	0	0	0	-0.58	-5.15	-0.58	-0.57	-0.58	-5.15	4	0.100000000000001	-4.42	0.25	1.29	0.930000000000001	-4.8	-3.2	-4.36	-4.62	-0.58	-4.22	-4.43	-2.32	4	4	0.0100000000000016	1.06	-0.58	-0.52	-2.16	-2.95	-2.12	4	-2.16	2.21	-3.18	-3.41	-0.359999999999999	-5.15	-3.36	1.2	-2.08	-1.12	-0.21	3.52	2.31	-0.58	-2.07	0.6	-1.69	1.55	-1.46	-0.58	-0.77	0.86	-1.35	3.89	3.24	2.06	0.35	-1.92	-7.48	-0.909999999999998	-0.569999999999999	-4.25	-2.22044604925031e-16	-5.35	5.01	-0.45	0.58	-3.38	-2.93	2.73	-7.48	1.35	-2.37	-0.52	-1.73	0.24	-2.37	-1.18	5.63	-5.04	6.16	-3.26	2.06	-4.38	-0.579999999999998	5.33	0.109999999999999	-1.37	-0.57	-1.32	2.19	-0.58	-0.110000000000001	0.12	-3.42	6.32999999999999	1.59	2.89	-1.17	-7.48	-2.67	-0.919999999999999	-1.72	-0.320000000000002	3.81	1.57	-0.59	-3.15	1.63	0.77	-1.47	0.00999999999999956	-0.65	-4.64	-1.42	0.92	-3.18	-0.43	-0.3	-0.280000000000001	1.89	-1.98	0.98	0.14	-4.90999999999999	-0.640000000000004	6.27	0.73	3.14	5.71	1.82	0.8	0.34	0.61	4.06	-0.17	-6.38	-0.00999999999999979	4.23	-2.76	1.83	-0.92	2.69	-1.82	-4.87	4.7	-3.39	0.64	0.569999999999999	4	0.949999999999999	-2.37	3.57	-4.5	-0.78	2.53	4	-2.59	-1.68	2.13	-1.61	-0.33	-3.7	-3.4	-0.869999999999999	-3.56	-1.37	0.81	-5.15	0.689999999999999	-0.58	0.81	-2.53	-1.41	-4.03	2.5	1.87	2.54	3.77	-1.58	-5.14	-0.57	0.869999999999999	-1.48	1.06	-1.3	-3.17	-5.13	-2.14	0.63	-4.28	0.71	-0.58	4	4	-0.14	-0.211666666666666	-2.495	0.51	-0.264	0.227142857142857	-0.578571428571427	-0.576666666666666	-1.88	-2.602	-0.334285714285713	0.437380952380953	1.06375	-1.43125	-1.16857142857143	-0.676666666666666	-1.99571428571429	-2.32	-3.8	-3.18142857142857	-0.578571428571427	-0.786666666666665	-0.963750000000001	0.11142857142857	-0.113333333333332	-0.58	-0.998571428571427	-2.04333333333333	-0.738571428571429	0.0712500000000009	1.55375	-3.82166666666667	0.148888888888891	-0.855882352941176	-0.677692307692308	-1.41555555555555	0.177500000000002	-1.21928571428572	0.230000000000002	-1.15444444444444	-2.1575	-0.5	-0.997777777777777	0.69857142857143	-3.03230769230769	-0.00583333333333336	-1.56	-0.448333333333334	-0.110833333333334	-0.385	0.0024999999999995	0.19	0.0150000000000006	-0.721250000000001	-0.41875	0.306000000000001	0.0566666666666666	-1.08111111111111	-1.15466666666667	0.224999999999998	0.731111111111108	-1.10142857142857	-0.226153846153846	-1.19857142857143	-0.84375	1.08454545454546	-1.104	0.318	-2.083	2.6625	1.09909090909091	-0.537142857142854	-0.726666666666667	-2.04	-0.411249999999999	0.133999999999999	1.98277777777778	-0.126249999999999	-1.48166666666667	1.42375	-0.485714285714284	-0.638333333333332	0.459000000000003	-0.388749999999998	-3.35125	0.584666666666664	2.35166666666667	-1.19857142857143	1.278	-0.571666666666667	-1.01272727272727	0.422142857142855	-0.409999999999997	0.645000000000001	-0.6775	-0.8725	-2.20294117647059	-1.216	0.6625	-0.987499999999999	-0.983750000000001	-0.897777777777778	-1.60666666666667	-0.274374999999999	-2.10818181818182	1.62	0.216666666666665	-0.744166666666667	-0.689230769230769	0.0430000000000001	-0.624705882352941	-1.33818181818182	0.303	-0.621250000000002	-0.0106249999999992	-0.0380000000000003	0.494285714285714	-1.05571428571429	-1.305	-1.594375	-2.43692307692308	0.360000000000001	-1.114	-0.571428571428571	-1.67636363636364	-1.15181818181818	-3.17176470588235	0.0599999999999987	-1.08	-0.0890909090909062	0.983333333333334	3.85941176470588	1.23272727272727	-2.17444444444444	-1.63454545454545	-1.15416666666667	1.52272727272727	-1.113	0.238	0.908999999999999	-0.318181818181817	-0.195714285714287	-1.35714285714286	-0.315555555555555	-0.741111111111111	-0.687272727272726	0.0649999999999977	-1.366	0.363333333333332	-1.04	-0.00375000000000014	-1.375	-1.25375	1.18181818181818	-2.01888888888889	-0.341111111111111	0.350000000000001	-0.493749999999999	-1.327	-0.144	0.328000000000001	-2.502	-1.15166666666667	-2.22666666666667	-1.49066666666667	-0.778499999999999	-1.07	-1.41846153846154	-1.3875	0.125555555555556	0.00818181818181785	-1.37888888888889	-0.0166666666666657	-2.06	-2.23	-1.31090909090909	1.237	0.863333333333333	-0.312222222222221	1.24769230769231	-0.91	-2.3875	-0.232666666666665	0.893333333333333	-0.735555555555557	0.778823529411763	-1.27	-1.254	-1.38	-1.778	-0.0478947368421032	-1.226	-0.833636363636364	-1.35277777777778	-0.49	-0.406874999999999	-0.347619047619048	-0.58	-1.41	-3.5	0.970000000000001	-0.0800000000000018	-2.45	4	-0.58	-3.5	-1	3.61	1.13	-5.15	-2.47	-1.08	-0.77	-1.67	-2.66	-0.859999999999999	0.710000000000001	-3.47	-2.37	-5.15	-1.06	-0.94	1.42	-4.22	-1.21	-2.02	4	2.41	2.86	4	-2.9	-0.67	-1.27	-2.94	3.99	-2.45	-3.22	-2.24	2	-5.15	-1.94	-0.629999999999999	-1.33	-0.0699999999999994	-0.8	-0.58	-5.15	-4.03	2.46	-2.75	3.99	4.44089209850063e-16	-4.15	2.6	-1.7	2.05	-6.35	-4.28	-4.47	3.81	-3.58	2.16	0.29	4.64	-2.72	2.63	1.46	-7.48	0.81	-1.33	-0.58	-0.0899999999999999	-0.9	-1.25	-1.57	-0.52	-0.579999999999999	6.33	5.69	1.26	-7.48	0.68	5.33	3.81	-7.48	3.81	0.9	-0.0400000000000007	-2.3	3.12	0.640000000000004	1.14	6.33000000000001	5.3	6.15	-3.21	-2.92	-1.18	-1.81	1.23	-1.86	3.81	3.29	-1.18	-3.01	1.8	-1.41	-0.8	-1.42	-2.23	-1.42	-1.12	0.92	-3.18	-1.6	-2.81	-0.44	3.9	-2.87	2.53	-0.82	6.33000000000001	-0.530000000000001	6.33	2.94	-0.439999999999998	5.99	2.82	4.42	2.8	1.43	-0.0300000000000002	4.79	-1.04	-0.58	0.49	-2.95	-1.82	2.01	0.53	-0.03	-0.43	3.43	-3.85	-0.8	1.46	-0.26	-2.31	-2.4	3.4	0.109999999999999	-1.8	0.43	0.21	-2.48	-1.08	3.72	1.59	-2.73	1.85	-0.79	0.820000000000001	0.0999999999999996	-1.36	1.99	-2.05	-0.58	-0.58	1.59	1.5	1.14	0.77	1.52	1.87	3.33	3.77	-4.58	-5.14	0.740000000000001	0.579999999999998	3.97	1.73	-5.13	0.00999999999999801	0.0699999999999985	-3.28	2.85	-0.58	0.280000000000003	-0.58	-2.25	-1.87	-0.25	0.316666666666666	-1.89	-1.055	0.304	0.894285714285713	1.77	0.946666666666667	-0.381666666666666	-1.904	0.620000000000001	2.38285714285714	0.282499999999999	-2.83625	-0.800000000000001	-0.724444444444444	-0.869999999999999	-2.948	-3.62	-0.494285714285713	0.979999999999999	-1.82166666666667	-1.5725	-2.96285714285714	-0.210000000000001	-2.678	-0.0571428571428569	-2.11833333333333	-1.40285714285714	-0.6525	0.678750000000001	0.635	0.00111111111111128	-0.521764705882354	-0.563076923076922	-0.113333333333333	-0.482499999999998	-1.09071428571428	-0.63125	1.08333333333333	0.110833333333336	-0.264999999999999	-0.342222222222222	-0.450714285714287	-1.22384615384616	-0.634166666666667	-1.32	-1.3725	-0.226666666666668	-0.328999999999999	-2.56	-0.37	0.16625	-1.96125	1.26	1.18	0.101111111111111	0.326666666666666	-1.05066666666666	2.89416666666666	-3.73333333333333	-1.92571428571429	-0.286153846153846	-0.572857142857144	-0.805	1.92181818181818	0.0860000000000003	-0.201000000000001	-2.494	2.24416666666667	0.830000000000002	0.387857142857143	0.0226666666666695	0.65	0.0837500000000002	-1.831	-0.689444444444444	-1.4225	-1.34388888888889	1.58875	-0.525714285714285	1.86	1.558	0.68125	-2.69375	-0.0973333333333315	2.35166666666667	1.30571428571429	-1.734	-0.0216666666666665	-0.36090909090909	-0.54857142857143	0.378999999999998	0.746	0.18	1.38375	-1.39	-0.972666666666662	1.715	-0.998749999999998	-2.48375	0.784444444444444	-0.255000000000001	1.345625	-1.76090909090909	0.158333333333333	0.144166666666667	-1.15	-1.21846153846154	0.178	-0.948235294117647	-0.187272727272727	-1.603	-0.95875	0.185625	-0.65	0.411428571428572	-1.63428571428571	-1.15875	-1.0875	0.67	0.236000000000001	-1.022	-0.17	-1.01454545454546	1.78818181818182	-3.27882352941177	-1.41066666666667	0.288	-0.173636363636362	2.19222222222222	1.56411764705882	3.03818181818182	-1.17	0.494545454545456	-0.445833333333333	-0.643636363636364	-0.687000000000001	-0.898	0.931000000000001	0.123636363636365	-2.73857142857143	-0.668571428571429	-0.396666666666667	-0.575555555555555	-1.12272727272727	-1.50142857142857	-1.652	-0.997777777777777	-1.12428571428572	-2.4475	-1.07125	-0.960000000000001	1.25181818181818	0.35	-1.25111111111111	-0.868461538461538	0.3325	-0.782999999999999	0.247	0.287000000000001	-2.23	-2.11	1.155	-1.828	-0.9015	-0.946000000000002	-1.91230769230769	-0.0587499999999999	-1.04222222222222	0.149090909090908	-1.39722222222222	-0.108888888888888	-0.00636363636363591	-0.0209090909090914	1.31909090909091	1.581	0.86	-0.331111111111111	0.973846153846154	-1.49285714285714	-2.3875	0.439333333333334	0.925000000000001	0.35777777777778	0.237058823529413	-2.31	-0.175000000000002	1.05125	-1.786	0.119473684210526	-0.887	-0.210909090909091	-1.36833333333333	0.374545454545453	0.00187499999999829	-0.458571428571428	-0.58	-5.15	-3.5	-0.57	-0.58	-5.15	4	-0.58	-4.42	0.25	1.29	1.13	-5.15	-3.2	-1.08	-0.81	-1.67	-4.22	-4.2	-2.32	1.11	0.88	-5.15	0	-0.58	1.42	-4.22	-1.21	-2.12	4	-2.16	2.86	4	-2.9	-0.359999999999999	-1.27	-2.94	1.2	-2.08	-1.12	-0.32	3.52	-1.26	-0.58	-2.07	0.6	-0.0699999999999994	-0.8	-0.58	-5.15	-4.03	0.86	-2.14	3.89	4.44089209850063e-16	0.309999999999999	1.63	-1.92	-7.48	-0.909999999999998	-0.569999999999999	-4.25	-2.22044604925031e-16	-5.19	3.79	-0.45	1.39	-3.38	2.63	2.45	-7.48	1.35	-2.37	-0.58	-0.0899999999999999	-0.9	-2.37	-1.57	5.63	-0.579999999999999	6.16	-3.26	2.06	-5.75	-0.579999999999998	5.33	0.109999999999999	-7.48	-0.57	-1.32	2.19	-0.58	-0.110000000000001	0.12	-1.21	6.32999999999999	2.54	2.89	-1.17	-2.92	-2.67	-0.919999999999999	-1.72	-1.63	3.81	3.29	-1.18	-3.15	1.8	0.77	-0.8	-1.42	-1.16	-3.26	-1.12	0.92	-3.18	-1.6	-2.81	-0.44	3.87	-1.98	2.53	-0.82	-4.90999999999999	-0.640000000000004	6.33	0.73	3.14	5.99	2.82	0.8	0.34	0.61	-0.0300000000000002	2.71	-6.38	-0.58	1.65	-2.76	-1.82	-0.92	0.53	-0.03	-0.43	3.43	-3.39	-0.8	1.46	-0.26	-0.399999999999999	-2.4	3.57	-3.39	-0.78	0.43	0.21	-2.59	-1.68	3.72	1.59	-2.06	-3.7	-1.75	-0.869999999999999	-2.57	-1.37	0.81	-2.07	-0.58	-0.58	1.59	1.5	1.14	-4.03	2.5	1.87	3.33	3.77	-3.81	-5.14	-0.57	0.869999999999999	-0.57	1.73	-5.13	-3.17	-5.13	-3.28	0.63	-3.48	0.71	-0.58	4	4	-0.14	0.0525000000000002	-2.1925	-0.272500000000001	0.0199999999999996	0.560714285714285	0.595714285714287	0.184999999999999	-1.13083333333333	-2.253	0.142857142857142	1.65065934065934	0.673125000000001	-2.13375	-0.984285714285715	-0.700555555555555	-1.43285714285714	-2.634	-3.71	-1.83785714285714	0.200714285714286	-1.30416666666667	-1.268125	-1.42571428571429	-0.161666666666667	-1.629	-0.527857142857144	-2.08083333333333	-1.07071428571429	-0.290624999999999	1.11625	-1.59333333333333	0.0749999999999993	-0.688823529411764	-0.620384615384616	-0.764444444444445	-0.152500000000002	-1.155	-0.200624999999999	-0.035555555555554	-1.02333333333333	-0.3825	-0.669999999999998	0.123928571428571	-2.12807692307693	-0.319999999999999	-1.44	-0.910416666666666	-0.168749999999999	-0.356999999999999	-1.27875	-0.0900000000000007	0.0906250000000011	-1.34125	0.420624999999999	0.743	0.0788888888888888	-0.377222222222223	-1.10266666666667	1.55958333333333	-1.50111111111111	-1.51357142857143	-0.256153846153845	-0.885714285714286	-0.824374999999999	1.50318181818182	-0.509	0.0585000000000004	-2.2885	2.45333333333333	0.964545454545455	-0.0746428571428623	-0.352	-0.695	-0.16375	-0.8485	0.646666666666668	-0.774374999999999	-1.41277777777778	1.50625	-0.505714285714287	0.610833333333334	1.0085	0.14625	-3.0225	0.24366666666667	2.35166666666667	0.053571428571427	-0.227999999999998	-0.296666666666667	-0.686818181818181	-0.0632142857142863	-0.0154999999999994	0.695499999999999	-0.248749999999998	0.255625	-1.79647058823529	-1.09433333333333	1.18875	-0.993125000000001	-1.73375	-0.0566666666666666	-0.930833333333332	0.535625	-1.93454545454545	0.889166666666666	0.18041666666667	-0.947083333333333	-0.953846153846154	0.1105	-0.786470588235294	-0.762727272727273	-0.649999999999999	-0.790000000000001	0.0875000000000004	-0.343999999999999	0.452857142857143	-1.345	-1.231875	-1.3409375	-0.883461538461539	0.298	-1.068	-0.370714285714286	-1.34545454545455	0.318181818181817	-3.22529411764705	-0.675333333333331	-0.396000000000001	-0.131363636363638	1.58777777777778	2.71176470588235	2.13545454545455	-1.67222222222222	-0.57	-0.800000000000001	0.439545454545456	-0.899999999999999	-0.33	0.920000000000002	-0.0972727272727258	-1.46714285714286	-1.01285714285714	-0.35611111111111	-0.658333333333333	-0.904999999999999	-0.718214285714286	-1.509	-0.317222222222222	-1.08214285714286	-1.225625	-1.223125	-1.106875	1.21681818181818	-0.834444444444444	-0.796111111111111	-0.259230769230768	-0.0806249999999995	-1.055	0.0515000000000008	0.307499999999999	-2.366	-1.63083333333333	-0.535833333333333	-1.65933333333333	-0.840000000000002	-1.008	-1.66538461538462	-0.723125	-0.458333333333334	0.0786363636363632	-1.38805555555556	-0.0627777777777769	-1.03318181818182	-1.12545454545455	0.00409090909090892	1.409	0.861666666666666	-0.321666666666667	1.11076923076923	-1.20142857142857	-2.3875	0.103333333333333	0.909166666666668	-0.18888888888889	0.50794117647059	-1.79	-0.714499999999999	-0.164375	-1.782	0.0357894736842113	-1.0565	-0.522272727272728	-1.36055555555556	-0.0577272727272735	-0.202500000000001	-0.403095238095238
chrXIII_449107_T_C_+	YMR090W_5UTR_0_1211	FALSE	-0.0499818417212553	TSS	TRUE	TRUE	FALSE	FALSE	FALSE	FALSE	TRUE	TRUE	0.706246417123354	4	53	1	0	0	-1	0	1	0	0	0.434210526315789	1.01538461538462	7.13382502927648	NA	NA	5	425	111	47	138	4.48	0.968504	0.267	0.733	0	0	0	0	0	0	0	0	0	0	0	0	0	0	0	0	0	0	0	0	0	0	0	0	0	0	0	0	0	0	0	0	0	0	0	0	0	0	0	0	0	0	0	0	0	0	0	0	0	0	0	0	0	0	0	0	0	0	0	0	0	0	0	0	0	0	0	0	0	0	0	0	0	0	0	0	0	0	0	0	0	0	0	0	0	0	0	0	0	0	0	0	0	0	0	0	0	0	0	0	0	0	0	0	0	0	0	0	0	0	0	0	0	0	0	0	0	0	0	0	0	0	0	0	0	0	0	0	0	0	0	0	0	0	0	0	0	0	0	0	0	0	0	0	0	0	0	0	0	0	0	0	0	0	0	0	0	0	0	0	0	0	0	0	0	0	0	0	0	0	0	0	0	0	0	0	0	0	0	0	0	0	0	0	0	0	0	0	0	0	0	0	0	0	0	0	0	0	0	0	0	0	0	0	0	0	0	0	0	0	0	0	0	0	0	0	0	0	0	0	0	0	0	0	0	0	0	0	0	0	0	0	0	0	0	0	0	0	0	0	0	0	0	0	0	0	0	0	0	0	0	0	0	0	0	0	0	0	0	0	0	0	0	0	0	0	0	0	0	0	0	0	0	0	0	0	0	0	0	0	0	0	0	0	0	0	0	0	0	0	0	0	0	0	0	0	0	0	0	0	0	0	0	0	0	0	0	0	0	0	0	0	0	0	0	0	0	0	0	0	0	0	0	0	0	0	0	0	0	0	0	0	0	0	0	0	0	0	0	0	0	0	0	0	0	0	0	0	0	0	0	0	0	0	0	0	0	0	0	0	0	0	0	0	0	0	0	0	0	0	0	0	0	0	0	0	0	0	0	0	0	0	0	0	0	0	0	0	0	0	0	0	0	0	0	0	0	0	0	0	0	0	0	0	0	0	0	0	0	0	0	0	0	0	0	0	0	0	0	0	0	0	0	0	0	0	0	0	0	0	0	0	0	0	0	0	0	0	0	0	0	0	0	0	0	0	0	0	0	0	0	0	0	0	0	0	0	0	0	0	0	0	0	0	0	0	0	0	0	0	0	0	0	0	0	0	0	0	0	0	0	0	0	0	0	0	0	0	0	0	0	0	0	0	0	0	0	0	0	0	0	0	0	0	0	0	0	0	0	0	0	0	0	0	0	0	0	0	0	0	0	0	0	0	0	0	0	0	0	0	0	0	0	0	0	0	0	0	0	0	0	0	0	0	0	0	0	0	0	0	0	0	0	0	0	0	0	0	0	0	0	0	0	0	0	0	0	0	0	0	0	0	0	0	0	0	0	0	0	0	0	0	0	0	0	0	0	0	0	0	0	0	0	0	0	0	0	0	0	0	0	0	0	0	0	0	0	0	0	0	0	0	0	0	0	0	0	0	0	0	0	0	0	0	0	0	0	0	0	0	0	0	0	0	0	0	0	0	0	0	0	0	0	0	0	0	0	0	0	0	0	0	0	0	0	0	0	0	0	0	0	0	0	0	0	0	0	0	0	0	0	0	0	0	0	0	0	0	0	0	0	0	0	0	0	0	0	0	0	0	0	0	0	0	0	0	0	0	0	0	0	0	0	0	0	0	0	0	0	0	0	0	0	0	0	0	0	0	0	0	0	0	0	0	0	0	0	0.56	0	0	0	0	0	0	0	0	0	0	0	0	0	0	0	0	0	0	-0.14	0	0	0	0	0	0	0	0	0	0	0	0	0	0	0	0	0	0	0	0	0	0	0	0	0	0	0	0	0	0	0	0	0	0	0	0	0	0	0	0	0	0	0	0	0	0	0	0	0	0	0	0	0	0	0	0	0	0	0	0	0	0	0	0	0	0	0	0	0	0	0	0	0	0	0	0	0	0	0	0	0	0	0	0	0	0	0	0	0	0	0	0	0	0	0	0	0	0	0	0	0	0	0	0	0	0	0	0	0	0	0	0	0	0	0	0	0	0	0	0	0	0	0	0	0	0	0	0	0	0	0	0	0	0	0	0	0	0	0	0	0	0	0	0	0	0	0	0	0	0	0	0	0	0	0	0	0	0	0	0	0	0	0	0	0	0	0	0	0	0	0	0	0	0	0	0	0.56	0	0	0	0	0	0	0	0	0	0	0	0	0	0	0	0	0	0	-0.14	0	0	0	0	0	0	0	0	0	0	0	0	0	0	0	0	0	0	0	0	0	0	0	0	0	0	0	0	0	0	0	0	0	0	0	0	0	0	0	0	0	0	0	0	0	0	0	0	0	0	0	0	0	0	0	0	0	0	0	0	0	0	0	0	0	0	0	0	0	0	0	0	0	0	0	0	0	0	0	0	0	0	0	0	0	0	0	0	0	0	0	0	0	0	0	0	0	0	0	0	0	0	0	0	0	0	0	0	0	0	0	0	0	0	0	0	0	0	0	0	0	0	0	0	0	0	0	0	0	0	0	0	0	0	0	0	0	0	0	0	0	0	0	0	0	0	0	0	0	0	0	0	0	0	0	0	0	0	0	0	0	0	0	0	0	0	0	0	0	0	0	0	0	0	0	0	0	0	0	0	0	0	0	0	0	0	0	0	0	0	0	0	0	0	0	0	0	0	0	0	0	0	0	0	0	0	0	0	0	0	0	0	0	0	0	0	0	0	0	0	0	0	0	0	0	0	0	0	0	0	0	0	0	0	0	0	0	0	0	0	0	0	0	0	0	0	0	0	0	0	0	0	0	0	0	0	0	0	0	0	0	0	0	0	0	0	0	0	0	0	0	0	0	0	0	0	0	0	0	0	0	0	0	0	0	0	0	0	0	0	0	0	0	0	0	0	0	0	0	0	0	0	0	0	0	0	0	0	0	0	0	0	0	0	0	0	0	0	0	0	0	0	0	0	0	0	0	0	0	0	0	0	0	0	0	0	0	0	0	0	0	0	0	0	0	0	0	0	0	0	0	0	0	0	0	0	0	0	0	0	0	0	0	0	0	0	0	0	0	0	0	0	0.56	0	0	0	0	0	0	0	0	0	0	0	0	0	0	0	0	0	0	-0.14	0	0	0	0	0	0	0	0	0	0	0	0	0	0	0	0	0	0	0	0	0	0	0	0	0	0	0	0	0	0	0	0	0	0	0	0	0	0	0	0	0	0	0	0	0	0	0	0	0	0	0	0	0	0	0	0	0	0	0	0	0	0	0	0	0	0	0	0	0	0	0	0	0	0	0	0	0	0	0	0	0	0	0	0	0	0	0	0	0	0	0	0	0	0	0	0	0	0	0	0	0	0	0	0	0	0	0	0	0	0	0	0	0	0	0	0	0	0	0	0	0	0	0	0	0	0	0	0	0	0	0	0	0	0	0	0	0	0	0	0	0	0	0	0	0	0	0	0	0	0	0	0	0	0	0	0	0	0	0	0	0	0	0	0	0	0	0	0	0	0	0	0	0	0	0	0	0.56	0	0	0	0	0	0	0	0	0	0	0	0	0	0	0	0	0	0	-0.14	0	0	0	0	0	0	0	0	0	0	0	0	0	0	0	0	0	0	0	0	0	0	0	0	0	0	0	0	0	0	0	0	0	0	0	0	0	0	0	0	0	0	0	0	0	0	0	0	0	0	0	0	0	0	0	0	0	0	0	0	0	0	0	0	0	0	0	0	0	0	0	0	0	0	0	0	0	0	0	0	0	0	0	0	0	0	0	0	0	0	0	0	0	0	0	0	0	0	0	0	0	0	0	0	0	0	0	0	0	0	0	0	0	0	0	0	0	0	0	0	0	0	0	0	0	0	0	0	0	0	0	0	0	0	0	0	0	0	0	0	0	0	0	0	0	0	0	0	0	0	0	0	0	0	0	0	0	0	0	0	0	0	0	0	0	0	0	0	0	0	0	0	0	0	0	0	0	0	0	0	0	0	0	0	0	0	0	0	0	0	0	0	0	0	0	0	0	0	0	0	0	0	0	0	0	0	0	0	0	0	0	0	0	0	0	0	0	0	0	0	0	0	0	0	0	0	0	0	0	0	0	0	0	0.569999999999999	3.14	-3.51	0.85	0.58	5.15	1.14	2.59	0.33	0.520000000000001	2.45	-4	0.58	-8.88178419700125e-16	0.58	0.930000000000001	1.6	5	3.41	0.58	3.89	2.14	-2.21	-1.06	0.58	-1.86	3.98	-0.4	-0.199999999999998	-2.34	1.75	-3.82	-0.12	5.15	2	-2.71	2.37	1.27	2.08	3.43	-0.14	-0.56	-0.0199999999999996	4.85	3.12	3.22	1.97	0.66	2.65	-3.3	-2.16	1.51	0.58	0.7	0.57	1.52	2.38	1.95	5.68	-4.64	0.569999999999999	-1.17	0.57	0.73	0.460000000000001	-0.22	-1.17	0.83	-6.14	-3.39	2.76	6.77	2.37	-1.52	-2.36	-0.689999999999998	-2.59	-0.760000000000002	-1.24	5.73	0.73	-5.45	0.99	0.579999999999998	3.19	-4.04	4.29	-6.33	0.58	-2.06	-3.91	0.58	-1.39	0.589999999999996	0.0499999999999998	0.579999999999998	2.7	-4.52	4.59	0.0299999999999994	-2.97	4.64	0.360000000000001	0.629999999999999	-8.88178419700125e-16	-1.1	-1.65	2.94	1.44	-0.68	2.68	-0.379999999999999	-4.52	-1.32	3.27	1.48	-1.25	-3.59	1.62	4.92	-1.89	2.09	-0.98	2.52	0.579999999999998	7.26	-6.27	0.92	0.690000000000001	0.579999999999999	-5.97	-0.73	-0.339999999999996	-0.610000000000001	0.219999999999995	-2.81	0.990000000000002	-0.0400000000000009	-0.570000000000002	2.89	1.35	0.14	-2.14	-0.0600000000000001	-1.73	-1.13	1.41	-0.24	3.49	-1.34	4.33	4.74	-2.27	1.27	2.48	0.0700000000000003	5.07	0.399999999999999	2.29	-0.66	0.42	0.35	2.91	-0.61	0.15	3.94	1.27	5.15	3.97	-1.22	0.58	-0.810000000000001	1.14	1.95	0.569999999999999	1.03	0.22	-1.92	-3.08	-3.57	0.93	1.75	-2.04	0.58	-2.99	0.899999999999999	-0.81	5.15	3.06	0.98	4.17	-0.71	0.580000000000001	-0.4	-0.15	-1.45	0.211666666666668	2.495	-0.51	0.264	-0.227142857142857	0.578571428571429	0.576666666666666	1.88	2.602	0.334285714285715	1.30714285714286	-1.06375	1.43125	1.16857142857143	0.676666666666668	1.99571428571429	2.32	3.8	3.18142857142857	0.578571428571429	0.786666666666665	0.963750000000001	-0.111428571428572	0.113333333333333	0.58	0.998571428571429	2.04333333333333	0.738571428571428	-0.0712499999999991	-1.55375	3.82166666666667	-0.148888888888889	0.855882352941176	0.677692307692309	1.41555555555556	-0.177499999999998	1.21928571428571	-0.23	1.15444444444445	2.1575	0.500000000000002	0.997777777777777	-0.69857142857143	3.03230769230769	0.00583333333333336	1.56	0.448333333333334	0.110833333333334	0.384999999999998	-0.0024999999999995	-0.19	-0.0150000000000006	0.721250000000001	0.41875	-0.306	-0.0566666666666666	1.08111111111111	1.15466666666666	-0.225000000000001	-0.731111111111112	1.10142857142857	0.226153846153846	1.19857142857143	0.843749999999999	-1.08454545454546	1.104	-0.317999999999998	2.083	-2.6625	-1.09909090909091	0.537142857142854	0.726666666666667	2.04	0.411249999999999	-0.134	-1.98277777777778	0.126249999999999	1.48166666666667	-1.42375	0.485714285714286	0.638333333333335	-0.459	0.388749999999998	3.35125	-0.584666666666671	-2.35166666666667	1.19857142857143	-1.278	0.571666666666667	1.01272727272727	-0.422142857142857	0.409999999999997	-0.645	0.677500000000002	0.8725	2.20294117647059	1.216	-0.6625	0.987500000000001	0.983750000000001	0.897777777777778	1.60666666666667	0.274374999999999	2.10818181818182	-1.62	-0.216666666666669	0.744166666666667	0.689230769230769	-0.0430000000000001	0.624705882352941	1.33818181818182	-0.303	0.62125	0.010625000000001	0.0380000000000003	-0.494285714285715	1.05571428571429	1.305	1.594375	2.43692307692308	-0.359999999999999	1.114	0.571428571428572	1.67636363636364	1.15181818181818	3.17176470588235	-0.0599999999999987	1.08	0.0890909090909062	-0.983333333333334	-3.85941176470588	-1.23272727272727	2.17444444444444	1.63454545454546	1.15416666666667	-1.52272727272727	1.113	-0.238	-0.909000000000002	0.318181818181817	0.195714285714285	1.35714285714286	0.315555555555557	0.741111111111111	0.687272727272729	-0.0649999999999977	1.366	-0.363333333333333	1.04	0.00375000000000014	1.375	1.25375	-1.18181818181818	2.01888888888889	0.341111111111111	-0.350000000000001	0.493749999999999	1.327	0.143999999999998	-0.328000000000001	2.502	1.15166666666667	2.22666666666667	1.49066666666667	0.778500000000001	1.07	1.41846153846154	1.3875	-0.125555555555556	-0.00818181818181785	1.37888888888889	0.0166666666666657	2.06	2.23	1.31090909090909	-1.237	-0.863333333333333	0.312222222222221	-1.24769230769231	0.91	2.3875	0.232666666666666	-0.893333333333334	0.735555555555557	-0.778823529411763	1.27	1.254	1.38	1.778	0.0478947368421068	1.226	0.833636363636366	1.35277777777778	0.49	0.406875000000001	0.347619047619047	-0.93	0.58	-1.41	1.68	-4	0.58	-4	0.58	0.57	1.26	-3.28	0.0600000000000005	0.58	-0.2	0.0900000000000007	-1.03	5.15	1.7	0.58	-1.88	5.15	1.64	5.15	1.15	3	0.58	2.18	-1.11	-1.79	0.58	-2.13	-2.26	-1.8	3.35	2.14	1.43	3.56	4.57	0.34	1.49	1.64	-0.629999999999999	4.78	2.61	3.43	-0.210000000000001	3.01	-0.699999999999999	2.96	1.3	1.33	-3.99	5.15	-0.65	-3.23	0.569999999999999	0.82	0.299999999999997	-4.52	-0.99	3.12	0.82	4.96	3.87	-4.14	-1.16	-3.27	1.99	-5.1	0.580000000000002	0.579999999999998	-0.489999999999998	-0.799999999999999	0.58	4.61	-0.810000000000004	-1.02	-0.0700000000000003	-1.28	1.51	-3.87	-5.58	-0.429999999999998	0.580000000000002	0.960000000000001	-4.04	-3.33	-0.949999999999999	4.4	2.23	-3.33	-5.93	2.05	1.67	-2.3	0.360000000000014	3.86	-5.19	2.96	2.92	-4.02	1.81	4.19	0.529999999999996	-3.81	6.15	-0.0900000000000001	0.58	0.49	-0.36	0.8	2.03	-3.4	-0.31	1.42	-0.34	2	-2.93	1.92	-0.55	-3.9	1.9	-1.42	3.41	1.83	-0.989999999999998	4.6	1.4	-1.8	-6.33	0.579999999999998	-6.33	-1.59	-1.74	-1.2	2.68	0.110000000000003	0.57	-0.43	2.95	5.05	-0.0699999999999985	-0.630000000000001	3.29	4.08	0.58	1.26	1.46	3.76	0.0199999999999996	0.389999999999999	5.15	-3.38	-1.97	1.8	-0.46	-0.81	-0.15	0.4	-2.77	1.33	2.14	-1.75	-0.210000000000001	-0.27	1.44	1	-0.8	1.74	-1.22	0.58	-0.590000000000001	-0.479999999999999	0.579999999999998	-0.51	-2.46	0.26	0.430000000000001	-1.59	2.04	0.93	-0.46	-2.72	-4	-1.73	0.59	-3.92	0.58	1.54	-0.120000000000001	0.579999999999999	-1.82	0.58	0.58	0.58	-0.91	-0.316666666666666	1.89	1.055	-0.304	-0.894285714285713	-1.77	-0.946666666666665	0.381666666666666	1.904	-0.619999999999999	-2.38285714285714	-0.282500000000001	2.83625	0.800000000000001	0.724444444444444	0.870000000000001	2.948	3.62	0.494285714285715	-0.979999999999999	1.82166666666667	1.5725	2.96285714285714	0.209999999999999	2.678	0.0571428571428569	2.11833333333333	1.40285714285714	0.6525	-0.678750000000001	-0.635000000000002	-0.00111111111111306	0.521764705882351	0.563076923076924	0.113333333333333	0.4825	1.09071428571428	0.63125	-1.08333333333333	-0.110833333333332	0.265000000000001	0.342222222222222	0.450714285714287	1.22384615384615	0.634166666666665	1.32	1.3725	0.226666666666667	0.329000000000001	2.56	0.37	-0.166250000000002	1.96125	-1.26	-1.18	-0.101111111111111	-0.326666666666666	1.05066666666666	-2.89416666666667	3.73333333333333	1.92571428571429	0.286153846153848	0.57285714285714	0.805	-1.92181818181818	-0.0860000000000003	0.201000000000001	2.494	-2.24416666666667	-0.830000000000002	-0.387857142857143	-0.0226666666666659	-0.65	-0.0837499999999984	1.831	0.689444444444444	1.4225	1.34388888888889	-1.58875	0.525714285714285	-1.86	-1.558	-0.681249999999999	2.69375	0.0973333333333386	-2.35166666666667	-1.30571428571429	1.734	0.0216666666666665	0.360909090909093	0.548571428571428	-0.379000000000005	-0.746	-0.180000000000003	-1.38375	1.39	0.972666666666669	-1.715	0.998749999999998	2.48375	-0.784444444444444	0.254999999999999	-1.345625	1.76090909090909	-0.158333333333334	-0.144166666666671	1.15	1.21846153846154	-0.178	0.948235294117647	0.187272727272727	1.603	0.95875	-0.185625000000002	0.65	-0.411428571428573	1.63428571428571	1.15875	1.0875	-0.67	-0.235999999999999	1.022	0.170000000000001	1.01454545454545	-1.78818181818182	3.27882352941176	1.41066666666667	-0.288	0.173636363636362	-2.19222222222222	-1.56411764705882	-3.03818181818182	1.17	-0.494545454545456	0.445833333333333	0.643636363636364	0.687000000000001	0.898	-0.931000000000001	-0.192	2.73857142857143	0.668571428571429	0.396666666666667	0.575555555555555	1.12272727272727	1.50142857142857	1.652	0.997777777777778	1.12428571428571	2.4475	1.07125	0.959999999999999	-1.25181818181818	-0.35	1.25111111111111	0.868461538461538	-0.3325	0.782999999999999	-0.258888888888889	-0.287000000000001	2.23	2.11	-1.155	1.828	0.901499999999999	0.946	1.91230769230769	0.0587499999999999	1.04222222222222	-0.14909090909091	1.39722222222222	0.108888888888888	0.00636363636363768	0.0209090909090897	-1.31909090909091	-1.581	-0.86	0.331111111111111	-0.973846153846154	1.49285714285714	2.3875	-0.439333333333334	-0.925000000000001	-0.357777777777779	-0.237058823529411	2.31	0.175000000000001	-1.05125	1.786	-0.119473684210526	0.887	0.210909090909091	1.36833333333333	-0.374545454545455	-0.00187499999999829	0.458571428571428	-0.93	3.14	-1.41	0.85	0.35	5.15	1.14	0.58	0.33	1.2	2.45	-4	0.58	-0.2	0.0900000000000007	-1.03	1.6	1.7	0.58	0.58	5.15	1.64	2.37	-1.06	0.58	-0.740000000000001	2.18	-1.11	-1.79	0.58	0.879999999999999	-2.86	-0.12	5.15	2	0.98	3.56	2.65	2.08	1.49	0.309999999999999	-0.56	-0.0199999999999996	2.61	3.12	2.41	3.01	-0.699999999999999	2.65	0.869999999999998	-0.79	-2.72	5.15	0.61	0	1.52	2.38	0.299999999999997	5.68	-2.86	0.569999999999999	-1.17	0.57	0.73	0.460000000000001	-0.22	-1.17	0.83	-5.1	-3.39	0.579999999999998	6.77	2.37	0.58	2.92	-0.810000000000004	-1.02	-0.0700000000000003	-1.28	1.51	0.73	-5.45	0.99	0.580000000000002	3.19	-4.04	4.29	-0.949999999999999	0.58	-2.06	-3.33	0.58	-0.44	1.67	0.0499999999999998	0.579999999999998	3.86	-4.52	4.59	2.53	-2.97	3.78	4.19	0.529999999999996	-3.81	6.15	-0.0900000000000001	2.28	0.889999999999999	-0.68	0.8	0.34	-4.52	-0.31	3.27	-0.34	1.43	-3.59	1.71	0.33	-3.9	2.09	-1.42	3.41	0.579999999999998	-0.989999999999998	-4.53	0.92	0.690000000000001	0.469999999999998	-5.97	-0.73	-0.339999999999996	-0.610000000000001	-1.2	1.05	0.330000000000005	0.57	-0.43	2.95	5.05	0.14	-0.630000000000001	3.29	0.460000000000001	0.58	1.41	1.46	3.49	0.0199999999999996	0.389999999999999	4.74	-2.27	-0.7	1.8	0.0700000000000003	2.47	0.159999999999999	2.29	-0.66	1.33	0.35	-1.75	-0.27	-0.27	2.67	1.27	5.15	1.74	-1.22	0.58	-0.810000000000001	1.14	1.95	0.569999999999999	1.03	0.26	-0.17	-1.59	-3.57	0.93	1.75	-2.04	0.58	-1.73	0.899999999999999	-0.81	2.63	3.06	0.98	0.789999999999999	-0.71	0.58	0.58	0.58	-1.45	-0.0525000000000002	2.1925	0.272499999999999	-0.0200000000000005	-0.560714285714287	-0.595714285714285	-0.184999999999999	1.13083333333333	2.253	-0.142857142857142	-0.537857142857144	-0.673124999999999	2.13375	0.984285714285713	0.700555555555555	1.43285714285714	2.634	3.71	1.83785714285714	-0.200714285714286	1.30416666666667	1.268125	1.42571428571429	0.161666666666665	1.629	0.527857142857142	2.08083333333333	1.07071428571429	0.290624999999999	-1.11625	1.59333333333333	-0.0750000000000011	0.688823529411764	0.620384615384616	0.764444444444445	0.1525	1.155	0.200625	0.0355555555555558	1.02333333333333	0.3825	0.669999999999998	-0.123928571428571	2.12807692307692	0.32	1.44	0.910416666666666	0.168750000000001	0.356999999999999	1.27875	0.0899999999999999	-0.0906250000000011	1.34125	-0.420625	-0.743	-0.0788888888888906	0.377222222222223	1.10266666666666	-1.55958333333334	1.50111111111111	1.51357142857143	0.256153846153845	0.885714285714286	0.824375000000001	-1.50318181818182	0.508999999999999	-0.0585000000000004	2.2885	-2.45333333333334	-0.964545454545455	0.0746428571428623	0.351999999999997	0.694999999999999	0.163749999999999	0.8485	-0.646666666666665	0.774375000000003	1.41277777777778	-1.50625	0.505714285714285	-0.610833333333332	-1.0085	-0.146249999999998	3.0225	-0.24366666666667	-2.35166666666667	-0.0535714285714288	0.228000000000002	0.296666666666667	0.686818181818184	0.0632142857142881	0.0154999999999959	-0.695500000000001	0.248749999999998	-0.255624999999998	1.79647058823529	1.09433333333333	-1.18875	0.993125000000003	1.73375	0.0566666666666666	0.930833333333332	-0.535625000000003	1.93454545454545	-0.889166666666666	-0.180416666666666	0.947083333333333	0.953846153846154	-0.1105	0.786470588235294	0.762727272727273	0.649999999999999	0.790000000000001	-0.0874999999999986	0.344	-0.452857142857143	1.345	1.231875	1.3409375	0.883461538461539	-0.298	1.068	0.370714285714286	1.34545454545455	-0.31818181818182	3.22529411764706	0.675333333333331	0.395999999999997	0.131363636363634	-1.58777777777778	-2.71176470588235	-2.13545454545455	1.67222222222222	0.57	0.799999999999997	-0.439545454545456	0.899999999999999	0.33	-0.920000000000002	0.0752380952380935	1.46714285714286	1.01285714285714	0.356111111111112	0.658333333333333	0.904999999999999	0.718214285714286	1.509	0.317222222222223	1.08214285714286	1.225625	1.223125	1.106875	-1.21681818181818	0.834444444444443	0.796111111111111	0.259230769230768	0.0806250000000013	1.055	-0.046842105263158	-0.307499999999999	2.366	1.63083333333333	0.535833333333333	1.65933333333333	0.84	1.008	1.66538461538462	0.723125	0.458333333333334	-0.0786363636363632	1.38805555555556	0.0627777777777787	1.03318181818182	1.12545454545454	-0.00409090909090892	-1.409	-0.861666666666666	0.321666666666665	-1.11076923076923	1.20142857142857	2.3875	-0.103333333333335	-0.909166666666668	0.18888888888889	-0.507941176470588	1.79	0.714499999999999	0.164375000000001	1.782	-0.0357894736842113	1.0565	0.522272727272728	1.36055555555556	0.0577272727272717	0.202500000000001	0.403095238095238
chrXIII_449173_G_A_+	YMR090W_5UTR_0_1121	FALSE	-0.0451477144062016	TSS	TRUE	TRUE	FALSE	FALSE	FALSE	FALSE	TRUE	FALSE	0.708387334137923	4	119	1	0	1	0	-1	0	0	0	0.421052631578947	0.984615384615385	7.13382502927648	NA	NA	5	425	111	47	72	2.28	0	0.244	0.244	0	0	0	0	0	0	0	0	0	0	0	0	0	0	0	0	0	0	0	0	0	0	0	0	0	0	0	0	0	0	0	0	0	0	0	0	0	0	0	0	0	0	0	0	0	0	0	0	0	0	0	0	0	0	0	0	0	0	0	0	0	0	0	0	0	0	0	0	0	0	0	0	0	0	0	0	0	0	0	0	0	0	0	0	0	0	0	0	0	0	0	0	0	0	0	0	0	0	0	0	0	0	0	0	0	0	0	0	0	0	0	0	0	0	0	0	0	0	0	0	0	0	0	0	0	0	0	0	0	0	0	0	0	0	0	0	0	0	0	0	0	0	0	0	0	0	0	0	0	0	0	0	0	0	0	0	0	0	0	0	0	0	0	0	0	0	0	0	0	0	0	0	0	0	0	0	0	0	0	0	0	0	0	0	0	0	0	0	0	0	0	0	0	0	0	0	0	0	0	0	0	0	0	0	0	0	0	0	0	0	0	0	0	0	0	0	0	0	0	0	0	0	0	0	0	0	0	0	0	0	0	0	0	0	0	0	0	0	0	0	0	0	0	0	0	0	0	0	0	0	0	0	0	0	0	0	0	0	0	0	0	0	0	0	0	0	0	0	0	0	0	0	0	0	0	0	0	0	0	0	0	0	0	0	0	0	0	0	0	0	0	0	0	0	0	0	0	0	0	0	0	0	0	0	0	0	0	0	0	0	0	0	0	0	0	0	0	0	0	0	0	0	0	0	0	0	0	0	0	0	0	0	0	0	0	0	0	0	0	0	0	0	0	0	0	0	0	0	0	0	0	0	0	0	0	0	0	0	0	0	0	0	0	0	0	0	0	0	0	0	0	0	0	0	0	0	0	0	0	0	0	0	0	0	0	0	0	0	0	0	0	0	0	0	0	0	0	0	0	0	0	0	0	0	0	0	0	0	0	0	0	0	0	0	0	0	0	0	0	0	0	0	0	0	0	0	0	0	0	0	0	0	0	0	0	0	0	0	0	0	0	0	0	0	0	0	0	0	0	0	0	0	0	0	0	0	0	0	0	0	0	0	0	0	0	0	0	0	0	0	0	0	0	0	0	0	0	0	0	0	0	0	0	0	0	0	0	0	0	0	0	0	0	0	0	0	0	0	0	0	0	0	0	0	0	0	0	0	0	0	0	0	0	0	0	0	0	0	0	0	0	0	0	0	0	0	0	0	0	0	0	0	0	0	0	0	0	0	0	0	0	0	0	0	0	0	0	0	0	0	0	0	0	0	0	0	0	0	0	0	0	0	0	0	0	0	0	0	0	0	0	0	0	0	0	0	0	0	0	0	0	0	0	0	0	0	0	0	0	0	0	0	0	0	0	0	0	0	0	0	0	0	0	0	0	0	0	0	0	0	0	0	0	0	0	0	0	0	0	0	0	0	0	0	0	0	0	0	0	0	0	0	0	0	0	0	0	0	0	0	0	0	0	0	0	0	0	0	0	0	0	0	0	0	0	0	0	0	0	0	0	0	0	0	0	0	0	0	0	0	0	0	0	0	0	0	0	0	0	0	0	0	0	0	0	0	0	0	0	0	0	0	0	0	0	0	0	0	0	0	0	0	0	0	0	0	0	0	0	0	0	0	0	0	0	0	0	0	0	0	0	0	0	0	0	0	0	0	0	0	0	0	0	0	0	0	0	0	0	0	0	0	0	0	0	0	0	0	0	0	0	0	0	0	0	0	0	0	0	0	0	0	0	0	0	0	0	0	0	0	0	0	0	0	0	0	0	0	0	0	0	0	0	0	0	0	0	0	0	0	0	0	0	0	0	0	0	0	0	0	0	0	0	0	0	0	0	0	0	0	0	0	0	0	0	0	0	0	0	0	0	0	0	0	0	0	0	0	0	0	0	0	0	0	0	0	0	0	0	0	0	0	0	0	0	0	0	0	0	0	0	0	0	0	0	0	0	0	0	0	0	0	0	0	0	0	0	0	0	0	0	0	0	0	0	0	0	0	0	0	0	0	0	0	0	0	0	0	0	0	0	0	0	0	0	0	0	0	0	0	0	0	0	0	0	0	0	0	0	0	0	0	0	0	0	0	0	0	0	0	0	0	0	0	0	0	0	0	0	0	0	0	0	0	0	0	0	0	0	0	0	0	0	0	0	0	0	0	0	0	0	0	0	0	0	0	0	0	0	0	0	0	0	0	0	0	0	0	0	0	0	0	0	0	0	0	0	0	0	0	0	0	0	0	0	0	0	0	0	0	0	0	0	0	0	0	0	0	0	0	0	0	0	0	0	0	0	0	0	0	0	0	0	0	0	0	0	0	0	0	0	0	0	0	0	0	0	0	0	0	0	0	0	0	0	0	0	0	0	0	0	0	0	0	0	0	0	0	0	0	0	0	0	0	0	0	0	0	0	0	0	0	0	0	0	0	0	0	0	0	0	0	0	0	0	0	0	0	0	0	0	0	0	0	0	0	0	0	0	0	0	0	0	0	0	0	0	0	0	0	0	0	0	0	0	0	0	0	0	0	0	0	0	0	0	0	0	0	0	0	0	0	0	0	0	0	0	0	0	0	0	0	0	0	0	0	0	0	0	0	0	0	0	0	0	0	0	0	0	0	0	0	0	0	0	0	0	0	0	0	0	0	0	0	0	0	0	0	0	0	0	0	0	0	0	0	0	0	0	0	0	0	0	0	0	0	0	0	0	0	0	0	0	0	0	0	0	0	0	0	0	0	0	0	0	0	0	0	0	0	0	0	0	0	0	0	0	0	0	0	0	0	0	0	0	0	0	0	0	0	0	0	0	0	0	0	0	0	0	0	0	0	0	0	0	0	0	0	0	0	0	0	0	0	0	0	0	0	0	0	0	0	0	0	0	0	0	0	0	0	0	0	0	0	0	0	0	0	0	0	0	0	0	0	0	0	0	0	0	0	0	0	0	0	0	0	0	0	0	0	0	0	0	0	0	0	0	0	0	0	0	0	0	0	0	0	0	0	0	0	0	0	0	0	0	0	0	0	0	0	0	0	0	0	0	0	0	0	0	0	0	0	0	0	0	0	0	0	0	0	0	0	0	0	0	0	0	0	0	0	0	0	0	0	0	0	0	0	0	0	0	0	0	0	0	0	0	0	0	0	0	0	0	0	0	0	0	0	0	0	0	0	0	0	0	0	0	0	0	0	0	0	0	0	0	0	0	0	0	0	0	0	0	0	0	0	0	0	0	0	0	0	0	0	0	0	0	0	0	0	0	0	0	0	0	0	0	0	0	0	0	0	0	0	0	0	0	0	0	0	0	0	0	0	0	0	0	0	0	0	0	0	0	0	0	0	0	0	0	0	0	0	0	0	0	0	0	0	0	0	0	0	0	0	0	0	0	0	0	0	0	0	0	0	0	0	0	0	0	0	0	0	0	0	0	0	0	0	0	0	0	0	0	0	0	0	0	0	0	0	0	0	0	0	0	0	0	0	0	0	0	0	0	0	0	0	0	0	0	0	0	0	0	0	0	0	0	0	0	0	0	0	0	0	0	0	0	0	0	0	0	0	0	0	0	0	0	0	0	0	0	0	0	0	0	0	0	0	0	0	0	0	0	0	0	0	0	0	0	0	0	0	0	0	0	0	0	0	0	0	0	0	0	0	0	0	0	0	0	0	0	0	0	0	0	0	0	0	0	0	0	0	0	0	0	0	0	0	0	0	0	0	0	0	0	0	0	0	0	0	0	0	0	0	0	0	0	0	0	0	0	0	0	0	0	0	0	0	0	0	0	0	0	0	0	0	0	0	0	0	0	0	0	0	0	0	0	0	0	0	0	0	0	0	0	0	0	0	0	0	0	0	0	0	0	0	0	0	0	0	0	0	0	0	0	0	0	0	0	0	0	0	0	0	0	0	0	0	0	0	0	0	0	0	0	0	0	0	0	0	0	0	0	0	0	0	0	0	0	0	0	0	0	0	0	0	0	0	0	0	0	0	0	0	0	0	0	0	0	0	0	0	0	0	3.28	-4.78	-1.09	-0.109999999999999	-3.06	-0.58	-0.58	-0.58	-3.5	-1.85	3.96	1.85	-5.15	-5.1	-1.08	0.31	-0.99	-5.02	-0.58	-2.43	-0.58	-0.58	-2.97	-0.58	-5.15	-0.58	-5.15	-1.54	-5.15	0.87	-0.58	-0.410000000000001	-1.27	-1.68	-1.02	-0.43	-3.18	3.99	-0.369999999999999	-1.37	-0.260000000000001	-2.11	1.46	-1.14	-3.25	-1.59	2.22	0.249999999999999	-0.0499999999999998	-5.15	-0.669999999999999	-1.99	-2.31	-0.68	-4.95	-1.57	1.46	5.41	1.66	-7.48	-4.96	-4.47	-4.38	1.39	4.05	-1.37	0.589999999999999	-2.97	4.76	-4.9	-0.580000000000002	0.600000000000001	0.9	-0.77	-4.61	-3.31	-2.82	-0.680000000000001	-0.52	-0.58	4.02	-2.29	1.18	-1.36	-1.12	6.32	3.23	-2.72	-4.96	0.9	-0.56	-3.67	0.95	-3.08	0.22	-1.61	-3.86	1.69	-7.18	-1.4	3.17	-1.1	3.32	-2.62	3.81	-4.55	-4.04	-2.97	-1.53	-2.2	-0.529999999999999	-1.7	-2.23	-4.47	-1.71	3.41	-2.74	-2.08	-1.93	-0.18	-2.44	-3.6	-2.37	-2.56	0.68	-7.4	-2.74	6.33	1.36	0.210000000000001	0.460000000000003	0.31	-2.11	3.4	1.2	-1.27	-4.16	-3.35	-2.59	3.03	-4.94	-0.750000000000001	-0.16	-1.01	-4.37	-5.86	-3.85	0.0999999999999996	-3.78	-1.25	-3.55	-2.07	2.02	0.0999999999999996	-0.320000000000001	-0.619999999999999	1.62	-2.7	2.22	-1.53	-5.65	-2.51	0.13	-3.4	-2.79	-0.37	-4.43	-2.18	-3.63	-1.07	0.130000000000001	3.43	-0.58	-0.580000000000002	1.56	3.04	1.41	-4.89	0.0200000000000002	-5.15	-5.14	3.6	2.3	-1.79	0.720000000000001	-3.14	-5.06	3.98	-5.15	-0.870000000000001	-0.87	0.66	-2.57	1.67	-1.33	-0.39	0.316666666666666	-1.89	-1.055	0.304	0.894285714285715	1.77	0.946666666666667	-0.381666666666666	-1.904	0.620000000000001	2.38285714285714	0.282500000000001	-2.83625	-0.799999999999999	-0.724444444444446	-0.870000000000001	-2.948	-3.62	-0.494285714285715	0.98	-1.82166666666667	-1.5725	-2.96285714285714	-0.209999999999999	-2.678	-0.0571428571428569	-2.11833333333333	-1.40285714285714	-0.6525	0.678750000000001	0.635	0.00111111111110951	-0.521764705882354	-0.563076923076924	-0.113333333333333	-0.482500000000002	-1.09071428571428	-0.63125	1.08333333333333	0.110833333333332	-0.265000000000001	-0.342222222222222	-0.450714285714287	-1.22384615384615	-0.634166666666667	-1.32	-1.3725	-0.226666666666667	-0.328999999999999	-2.56	-0.37	0.16625	-1.96125	1.26	1.18	0.101111111111112	0.326666666666667	-1.05066666666666	2.89416666666667	-3.73333333333333	-1.92571428571429	-0.286153846153846	-0.572857142857142	-0.805000000000001	1.92181818181818	0.0860000000000003	-0.200999999999999	-2.494	2.24416666666666	0.83	0.387857142857143	0.0226666666666659	0.65	0.0837499999999984	-1.831	-0.689444444444444	-1.4225	-1.34388888888889	1.58875	-0.525714285714287	1.86	1.558	0.68125	-2.69375	-0.0973333333333386	2.35166666666667	1.30571428571429	-1.734	-0.0216666666666683	-0.36090909090909	-0.548571428571428	0.379000000000005	0.746	0.18	1.38375	-1.39	-0.972666666666662	1.715	-0.998749999999998	-2.48375	0.784444444444444	-0.255000000000001	1.345625	-1.76090909090909	0.158333333333335	0.144166666666667	-1.15	-1.21846153846154	0.178	-0.948235294117647	-0.187272727272727	-1.603	-0.958749999999998	0.185625000000002	-0.649999999999999	0.411428571428571	-1.63428571428571	-1.15875	-1.0875	0.669999999999998	0.236000000000001	-1.022	-0.17	-1.01454545454545	1.78818181818182	-3.27882352941177	-1.41066666666667	0.287999999999997	-0.173636363636366	2.19222222222222	1.56411764705882	3.03818181818182	-1.17	0.494545454545452	-0.445833333333336	-0.643636363636361	-0.686999999999998	-0.898	0.931000000000001	0.123636363636363	-2.73857142857143	-0.668571428571429	-0.396666666666665	-0.575555555555555	-1.12272727272727	-1.50142857142857	-1.652	-0.997777777777777	-1.12428571428571	-2.4475	-1.07125	-0.959999999999999	1.25181818181818	0.350000000000001	-1.25111111111111	-0.868461538461538	0.3325	-0.782999999999999	0.246999999999998	0.286999999999999	-2.23	-2.11	1.155	-1.828	-0.9015	-0.946	-1.91230769230769	-0.0587500000000016	-1.04222222222222	0.149090909090908	-1.39722222222222	-0.108888888888888	-0.00636363636363413	-0.0209090909090897	1.31909090909091	1.581	0.859999999999999	-0.331111111111111	0.973846153846154	-1.49285714285714	-2.3875	0.439333333333334	0.925	0.357777777777779	0.237058823529413	-2.31	-0.175000000000001	1.05125	-1.786	0.119473684210526	-0.887	-0.210909090909091	-1.36833333333333	0.374545454545455	0.00187500000000007	-0.458571428571428	1.61	-5.15	-1.59	-3.12	-0.81	-0.58	-5.15	-4.35	-4.42	-3.36	1.41	1.13	-2.83	-0.779999999999999	-5.15	-3.5	-0.58	-4.94	-5.15	-2.43	-5.15	-5.15	-0.58	-3.93	-0.58	-5.15	-2.83	-1.69	-2.33	0.409999999999999	-5.15	-5.09	-0.58	-2.16	-5.13	3.88	-1.43	2.13	-1.21	-5.11	-2.48	-2.13	4	-4.85	-3.34	-2.73	-5.15	-2.9	2.07	-0.76	-0.94	1.12	-1.65	-0.39	-0.569999999999999	0.0899999999999999	-3.37	-5.85	-7.48	-1.37	-0.58	-4.25	-0.579999999999998	-1.32	-0.0899999999999999	-0.879999999999999	-0.190000000000001	-3.38	-3.7	-0.729999999999999	-0.579999999999998	-0.84	-1.14	-1.14	-3.8	6.33	-4.77	-7.47	1.69	-3.22	-4.32	-6.99	-2.6	-7.48	-0.579999999999998	6.32	-0.57	-0.579999999999998	-0.57	-6.31	0.109999999999999	-2.98	0.939999999999999	-1.4	-2.1	-0.579999999999998	-6.26	1.3	-2.28	-0.579999999999998	0.31	-0.729999999999999	3.42	-3.85	3.81	1.3	1.65	-3.76	-0.23	-1.29	-1.15	-0.0600000000000001	-4.48	-5.5	-2.44	3.05	-0.31	-0.370000000000001	-1.54	-5.2	-1.59	-2.99	-1.71	-3.96	-0.579999999999998	-5.71	-1.49	0.73	-7.48	-0.579999999999998	4.22	1.67	-7.48	1.52	-7.48	-1.86	-6.55	2.57	2.96	3.88	-0.460000000000001	-1.8	-0.13	-1.6	-3.6	-2.42	-3.39	0.17	-1.09	-5.15	-5.26	-2.12	2	-4.5	-5.85	2.79	3.83	-2.81	1.42	-4.08	-4.33	-0.880000000000001	-3.7	-3.4	-0.549999999999997	1.78	-1.97	0.83	-3.62	0.859999999999999	0.13	2.35	-3.73	-4.03	-2.01	1.43	1.76	-5.15	1.7	-1.71	-5.14	0.0699999999999998	1.83	-0.659999999999999	2.15	-5.02	-1.65	-5.15	-5.15	-5.15	1.71	1.27	-1.95	-0.58	0.450000000000001	-0.39	-0.211666666666666	-2.495	0.51	-0.263999999999999	0.227142857142857	-0.578571428571429	-0.576666666666666	-1.88	-2.602	-0.334285714285715	-1.30714285714286	1.06375	-1.43125	-1.16857142857143	-0.676666666666668	-1.99571428571429	-2.32	-3.8	-3.18142857142857	-0.578571428571427	-0.786666666666667	-0.963750000000001	0.111428571428572	-0.113333333333333	-0.579999999999998	-0.998571428571429	-2.04333333333333	-0.738571428571428	0.0712500000000009	1.55375	-3.82166666666667	0.148888888888889	-0.855882352941176	-0.677692307692308	-1.41555555555555	0.177500000000002	-1.21928571428571	0.23	-1.15444444444445	-2.1575	-0.500000000000002	-0.997777777777777	0.69857142857143	-3.03230769230769	-0.00583333333333336	-1.56	-0.448333333333331	-0.110833333333332	-0.384999999999998	0.0024999999999995	0.19	0.0150000000000006	-0.72125	-0.418749999999999	0.306000000000001	0.0566666666666666	-1.08111111111111	-1.15466666666666	0.225000000000001	0.731111111111112	-1.10142857142857	-0.226153846153846	-1.19857142857143	-0.84375	1.08454545454545	-1.104	0.318	-2.083	2.6625	1.09909090909091	-0.537142857142854	-0.726666666666667	-2.04	-0.411249999999999	0.134	1.98277777777778	-0.126249999999999	-1.48166666666667	1.42375	-0.485714285714286	-0.638333333333332	0.459	-0.38875	-3.35125	0.584666666666671	2.35166666666667	-1.19857142857143	1.278	-0.571666666666667	-1.01272727272728	0.422142857142859	-0.410000000000004	0.645	-0.677500000000002	-0.8725	-2.20294117647058	-1.216	0.6625	-0.987500000000001	-0.983749999999997	-0.897777777777778	-1.60666666666666	-0.274374999999999	-2.10818181818182	1.62	0.216666666666665	-0.744166666666667	-0.689230769230769	0.0430000000000001	-0.624705882352941	-1.33818181818182	0.303	-0.62125	-0.010625000000001	-0.0380000000000003	0.494285714285714	-1.05571428571429	-1.305	-1.594375	-2.43692307692308	0.359999999999999	-1.114	-0.571428571428571	-1.67636363636364	-1.15181818181818	-3.17176470588235	0.0600000000000023	-1.08	-0.0890909090909098	0.983333333333338	3.85941176470588	1.23272727272727	-2.17444444444444	-1.63454545454546	-1.15416666666667	1.52272727272727	-1.113	0.238	0.909000000000002	-0.318181818181818	-0.195714285714287	-1.35714285714286	-0.315555555555555	-0.741111111111111	-0.687272727272727	0.0649999999999977	-1.366	0.363333333333334	-1.04	-0.00374999999999837	-1.375	-1.25375	1.18181818181818	-2.01888888888889	-0.341111111111109	0.350000000000001	-0.493749999999999	-1.327	-0.143999999999998	0.328000000000001	-2.502	-1.15166666666667	-2.22666666666667	-1.49066666666667	-0.778500000000001	-1.07	-1.41846153846154	-1.3875	0.125555555555556	0.00818181818181785	-1.37888888888889	-0.0166666666666675	-2.06	-2.23	-1.31090909090909	1.237	0.863333333333334	-0.312222222222223	1.24769230769231	-0.91	-2.3875	-0.232666666666667	0.893333333333334	-0.735555555555555	0.778823529411765	-1.27	-1.254	-1.38	-1.778	-0.0478947368421032	-1.226	-0.833636363636364	-1.35277777777778	-0.489999999999998	-0.406874999999999	-0.347619047619047	3.27	-4.78	-1.59	-0.85	-3.06	-0.58	-5.15	-4.35	-3.5	-1.85	3.96	1.13	-5.15	-5.1	-5.15	-3.5	-0.800000000000001	-5.02	-5.15	-2.43	-0.58	-0.649999999999999	-0.58	-3.93	-5.15	-5.15	-5.15	-1.54	-5.15	0.429999999999999	-5.15	-5.09	-1.27	-2.16	-5.13	3.88	-3.18	2.13	-1.21	-1.72	-2.48	-2.11	4	-1.14	-3.25	-1.59	-1.47	-2	-0.0499999999999998	-1.44	-0.94	-1.99	-1.65	-0.68	-4.95	-1.57	-3.37	2.23	-7.48	-1.69	-4.96	-4.25	-0.579999999999998	0.609999999999999	1	-1.37	-0.190000000000001	-2.99	-3.7	-4.02	-0.580000000000002	0.600000000000001	-1.14	-0.88	-3.8	6.33	-2.82	-5.9	-0.52	-3.22	0.55	-2.29	-2.6	-4.27	-0.579999999999998	6.32	3.23	-0.579999999999998	-4.96	-6.31	-0.56	-3.67	0.95	-3.08	-0.0499999999999989	-1.61	-3.86	1.3	-7.18	-1.4	1.87	-1.1	3.32	-3.85	3.81	1.3	1.65	-2.97	-1.02	-2.2	-0.529999999999999	-0.44	-2.82	-5.38	-2.35	3.05	-1.49	-2.08	-1.54	-0.18	-1.59	-3.6	-1.71	-2.56	0.68	-7.4	-1.49	6.33	1.36	0.210000000000001	4.06000000000001	1.2	-7.48	1.52	-0.460000000000003	-1.27	-6.55	-0.129999999999999	-1.25	3.88	-4.94	-0.750000000000001	-0.16	-1.6	-3.66	-4.56	-3.85	0.0999999999999996	-1.09	-3.52	-3.55	-2.12	2	-0.41	-1.41	-0.619999999999999	1.62	-2.7	1.42	-3.44	-4.33	-2.51	-3.7	-3.4	-2.44	-0.37	-4.43	0.369999999999999	-3.62	-0.520000000000001	0.13	2.35	-3.73	-4.03	1.56	2.76	1.41	-5.15	1.7	-5.15	-5.14	1.39	2.3	-0.659999999999999	0.720000000000001	-4.91	-1.76	-5.15	-5.15	-5.15	-0.87	0.66	-2.01	0.85	0.360000000000001	-0.39	0.0525000000000002	-2.1925	-0.272499999999999	0.0199999999999996	0.560714285714287	0.595714285714285	0.185	-1.13083333333333	-2.253	0.142857142857142	0.537857142857143	0.673125000000001	-2.13375	-0.984285714285713	-0.700555555555555	-1.43285714285714	-2.634	-3.71	-1.83785714285714	0.200714285714287	-1.30416666666667	-1.268125	-1.42571428571429	-0.161666666666667	-1.629	-0.527857142857144	-2.08083333333333	-1.07071428571429	-0.290625	1.11625	-1.59333333333333	0.0750000000000011	-0.688823529411764	-0.620384615384616	-0.764444444444443	-0.1525	-1.155	-0.200625	-0.0355555555555558	-1.02333333333333	-0.3825	-0.669999999999998	0.123928571428571	-2.12807692307692	-0.32	-1.44	-0.910416666666666	-0.168750000000001	-0.356999999999998	-1.27875	-0.0900000000000007	0.0906250000000002	-1.34125	0.420625	0.743	0.0788888888888888	-0.377222222222223	-1.10266666666666	1.55958333333334	-1.50111111111111	-1.51357142857143	-0.256153846153845	-0.885714285714284	-0.824375	1.50318181818182	-0.509	0.0585000000000004	-2.2885	2.45333333333333	0.964545454545455	-0.0746428571428552	-0.352	-0.694999999999999	-0.16375	-0.848500000000001	0.646666666666668	-0.774374999999999	-1.41277777777778	1.50625	-0.505714285714285	0.610833333333334	1.0085	0.14625	-3.0225	0.243666666666662	2.35166666666667	0.0535714285714288	-0.227999999999998	-0.296666666666667	-0.686818181818182	-0.0632142857142881	-0.0154999999999959	0.695499999999999	-0.248749999999998	0.255625	-1.79647058823529	-1.09433333333333	1.18875	-0.993124999999999	-1.73375	-0.0566666666666649	-0.930833333333332	0.535625	-1.93454545454546	0.889166666666666	0.180416666666666	-0.947083333333333	-0.953846153846154	0.1105	-0.786470588235294	-0.762727272727273	-0.65	-0.789999999999999	0.0874999999999986	-0.344	0.452857142857142	-1.345	-1.231875	-1.3409375	-0.883461538461539	0.298	-1.068	-0.370714285714286	-1.34545454545455	0.31818181818182	-3.22529411764706	-0.675333333333334	-0.396000000000001	-0.131363636363638	1.58777777777778	2.71176470588236	2.13545454545454	-1.67222222222222	-0.57	-0.800000000000001	0.439545454545456	-0.900000000000002	-0.33	0.92	-0.0972727272727258	-1.46714285714286	-1.01285714285714	-0.356111111111112	-0.658333333333333	-0.905000000000001	-0.718214285714286	-1.509	-0.317222222222222	-1.08214285714286	-1.225625	-1.223125	-1.106875	1.21681818181818	-0.834444444444443	-0.796111111111111	-0.259230769230768	-0.0806249999999995	-1.055	0.0515000000000008	0.307499999999999	-2.366	-1.63083333333333	-0.535833333333333	-1.65933333333333	-0.84	-1.008	-1.66538461538462	-0.723125	-0.458333333333334	0.0786363636363632	-1.38805555555555	-0.0627777777777787	-1.03318181818182	-1.12545454545455	0.00409090909090892	1.409	0.861666666666666	-0.321666666666667	1.11076923076923	-1.20142857142857	-2.3875	0.103333333333333	0.909166666666667	-0.18888888888889	0.507941176470588	-1.79	-0.714499999999997	-0.164375	-1.782	0.0357894736842113	-1.0565	-0.522272727272727	-1.36055555555556	-0.0577272727272735	-0.202500000000001	-0.403095238095238
chrXIII_449175_T_C_+	YMR090W_5UTR_0_1112	FALSE	0.00246856267959293	TSS	TRUE	TRUE	FALSE	FALSE	FALSE	FALSE	TRUE	FALSE	0.732427011842952	4	121	1	0	0	-1	0	1	0	0	0.434210526315789	1.01538461538462	7.13382502927648	NA	NA	5	425	111	47	70	2.28	0	0.185	0.185	0	0	0	0	0	0	0	0	0	0	0	0	0	0	0	0	0	0	0	0	0	0	0	0	0	0	0	0	0	0	0	0	0	0	0	0	0	0	0	0	0	0	0	0	0	0	0	0	0	0	0	0	0	0	0	0	0	0	0	0	0	0	0	0	0	0	0	0	0	0	0	0	0	0	0	0	0	0	0	0	0	0	0	0	0	0	0	0	0	0	0	0	0	0	0	0	0	0	0	0	0	0	0	0	0	0	0	0	0	0	0	0	0	0	0	0	0	0	0	0	0	0	0	0	0	0	0	0	0	0	0	0	0	0	0	0	0	0	0	0	0	0	0	0	0	0	0	0	0	0	0	0	0	0	0	0	0	0	0	0	0	0	0	0	0	0	0	0	0	0	0	0	0	0	0	0	0	0	0	0	0	0	0	0	0	0	0	0	0	0	0	0	0	0	0	0	0	0	0	0	0	0	0	0	0	0	0	0	0	0	0	0	0	0	0	0	0	0	0	0	0	0	0	0	0	0	0	0	0	0	0	0	0	0	0	0	0	0	0	0	0	0	0	0	0	0	0	0	0	0	0	0	0	0	0	0	0	0	0	0	0	0	0	0	0	0	0	0	0	0	0	0	0	0	0	0	0	0	0	0	0	0	0	0	0	0	0	0	0	0	0	0	0	0	0	0	0	0	0	0	0	0	0	0	0	0	0	0	0	0	0	0	0	0	0	0	0	0	0	0	0	0	0	0	0	0	0	0	0	0	0	0	0	0	0	0	0	0	0	0	0	0	0	0	0	0	0	0	0	0	0	0	0	0	0	0	0	0	0	0	0	0	0	0	0	0	0	0	0	0	0	0	0	0	0	0	0	0	0	0	0	0	0	0	0	0	0	0	0	0	0	0	0	0	0	0	0	0	0	0	0	0	0	0	0	0	0	0	0	0	0	0	0	0	0	0	0	0	0	0	0	0	0	0	0	0	0	0	0	0	0	0	0	0	0	0	0	0	0	0	0	0	0	0	0	0	0	0	0	0	0	0	0	0	0	0	0	0	0	0	0	0	0	0	0	0	0	0	0	0	0	0	0	0	0	0	0	0	0	0	0	0	0	0	0	0	0	0	0	0	0	0	0	0	0	0	0	0	0	0	0	0	0	0	0	0	0	0	0	0	0	0	0	0	0	0	0	0	0	0	0	0	0	0	0	0	0	0	0	0	0	0	0	0	0	0	0	0	0	0	0	0	0	0	0	0	0	0	0	0	0	0	0	0	0	0	0	0	0	0	0	0	0	0	0	0	0	0	0	0	0	0	0	0	0	0	0	0	0	0	0	0	0	0	0	0	0	0	0	0	0	0	0	0	0	0	0	0	0	0	0	0	0	0	0	0	0	0	0	0	0	0	0	0	0	0	0	0	0	0	0	0	0	0	0	0	0	0	0	0	0	0	0	0	0	0	0	0	0	0	0	0	0	0	0	0	0	0	0	0	0	0	0	0	0	0	0	-8.66	0	0	0	0	0	0	0	0	0	0	0	0	0	0	0	0	0	0	0	0	0	0	0	0	0	0	0	0	0	0	0	0	0	0	0	0	0	0	0	0	0	0	0	0	0	0	0	0	0	0	0	0	0	0	0	0	0	0	0	0	0	0	0	0	0	0	0	0	0	0	0	0	0	0	0	0	0	0	0	0	0	0	0	0	0	0	0	0	0	0	0	0	0	0	0	0	0	0	0	0	0	0	0	0	0	0	0	0	0	0	0	0	0	0	0	0	0	0	0	0	0	0	0	0	0	0	0	0	0	0	0	0	0	0	0	0	0	0	0	0	0	0	0	0	0	0	0	0	0	0	0	0	0	0	0	0	0	0	0	0	0	0	0	0	0	0	0	0	0	0	0	0	0	0	0	0	0	0	0	0	0	0	0	0	0	0	0	0	0	0	0	0	0	0	0	-8.66	0	0	0	0	0	0	0	0	0	0	0	0	0	0	0	0	0	0	0	0	0	0	0	0	0	0	0	0	0	0	0	0	0	0	0	0	0	0	0	0	0	0	0	0	0	0	0	0	0	0	0	0	0	0	0	0	0	0	0	0	0	0	0	0	0	0	0	0	0	0	0	0	0	0	0	0	0	0	0	0	0	0	0	0	0	0	0	0	0	0	0	0	0	0	0	0	0	0	0	0	0	0	0	0	0	0	0	0	0	0	0	0	0	0	0	0	0	0	0	0	0	0	0	0	0	0	0	0	0	0	0	0	0	0	0	0	0	0	0	0	0	0	0	0	0	0	0	0	0	0	0	0	0	0	0	0	0	0	0	0	0	0	0	0	0	0	0	0	0	0	0	0	0	0	0	0	0	0	0	0	0	0	0	0	0	0	0	0	0	0	0	0	0	0	0	-1	0	0	0	0	0	0	0	0	0	0	0	0	0	0	0	0	0	0	0	0	0	0	0	0	0	0	0	0	0	0	0	0	0	0	0	0	0	0	0	0	0	0	0	0	0	0	0	0	0	0	0	0	0	0	0	0	0	0	0	0	0	0	0	0	0	0	0	0	0	0	0	0	0	0	0	0	0	0	0	0	0	0	0	0	0	0	0	0	0	0	0	0	0	0	0	0	0	0	0	0	0	0	0	0	0	0	0	0	0	0	0	0	0	0	0	0	0	0	0	0	0	0	0	0	0	0	0	0	0	0	0	0	0	0	0	0	0	0	0	0	0	0	0	0	0	0	0	0	0	0	0	0	0	0	0	0	0	0	0	0	0	0	0	0	0	0	0	0	0	0	0	0	0	0	0	0	0	0	0	0	0	0	0	0	0	0	0	0	0	0	0	0	0	0	0	-8.66	0	0	0	0	0	0	0	0	0	0	0	0	0	0	0	0	0	0	0	0	0	0	0	0	0	0	0	0	0	0	0	0	0	0	0	0	0	0	0	0	0	0	0	0	0	0	0	0	0	0	0	0	0	0	0	0	0	0	0	0	0	0	0	0	0	0	0	0	0	0	0	0	0	0	0	0	0	0	0	0	0	0	0	0	0	0	0	0	0	0	0	0	0	0	0	0	0	0	0	0	0	0	0	0	0	0	0	0	0	0	0	0	0	0	0	0	0	0	0	0	0	0	0	0	0	0	0	0	0	0	0	0	0	0	0	0	0	0	0	0	0	0	0	0	0	0	0	0	0	0	0	0	0	0	0	0	0	0	0	0	0	0	0	0	0	0	0	0	0	0	0	0	0	0	0	0	0	0	0	0	0	0	0	0	0	0	0	0	0	0	0	0	0	0	0	-8.66	0	0	0	0	0	0	0	0	0	0	0	0	0	0	0	0	0	0	0	0	0	0	0	0	0	0	0	0	0	0	0	0	0	0	0	0	0	0	0	0	0	0	0	0	0	0	0	0	0	0	0	0	0	0	0	0	0	0	0	0	0	0	0	0	0	0	0	0	0	0	0	0	0	0	0	0	0	0	0	0	0	0	0	0	0	0	0	0	0	0	0	0	0	0	0	0	0	0	0	0	0	0	0	0	0	0	0	0	0	0	0	0	0	0	0	0	0	0	0	0	0	0	0	0	0	0	0	0	0	0	0	0	0	0	0	0	0	0	0	0	0	0	0	0	0	0	0	0	0	0	0	0	0	0	0	0	0	0	0	0	0	0	0	0	0	0	0	0	0	0	0	0	0	0	0	0	0	0	0	0	0	0	0	0	0	0	0	0	0	0	0	0	0	0	0	-1	0	0	0	0	0	0	0	0	0	0	0	0	0	0	0	0	0	0	0	0	0	0	0	0	0	0	0	0	0	0	0	0	0	0	0	0	0	0	0	0	0	0	0	0	0	0	0	0	0	0	0	0	0	0	0	0	0	0	0	0	0	0	0	0	0	0	0	0	0	0	0	0	0	0	0	0	0	0	0	0	0	0	0	0	0	0	0	0	0	0	0	0	0	0	0	0	0	0	0	0	0	0	0	0	0	0	0	0	0	0	0	0	0	0	0	0	0	0	0	0	0	0	0	0	0	0	0.58	0.37	1.33	-0.99	-2.59	0.58	-0.0100000000000016	4.03	0.33	-4	2.45	-1.37	0.58	2.66	0.0700000000000003	3.5	3.69	2.72	5.15	0.58	1.83	2.55	-3.85	4.74	0.58	2.87	3.83	3.22	-1.73	-4	5.15	-1.99	-1.37	-1.36	3.99	-3.88	0.58	0.290000000000001	3.29	5.15	1.78	5.15	5.15	2.43	-3.9	1.49	2.27	3.05	-1.13	-3.3	0.580000000000001	4.44	1.65	0.710000000000001	-3.81	-1.1	2.52	0.579999999999998	4.72	0.799999999999999	0.569999999999999	0.760000000000002	4.96	1.07	-0.949999999999999	1.74	2.62	1.73	-4.14	0.12	0.719999999999995	0.18	5.01	4.62	-2.36	-1.31	5.67	3.92	-4.13	-1.43	0.579999999999998	7.48	1.04	0.579999999999998	-1.1	-1.91	4.96	-3.66	0.57	-0.719999999999999	-0.11	-4.94	-3.62	7.48	7.36	7.47999999999999	3.94	-1.75	-1.7	1.76	0.660000000000001	2.98	3.5	1.5	-3.81	-1.98	0.52	-0.15	-1.63	1.19	2.53	-2.14	3.91	0.81	1.42	-1.7	0.0999999999999996	5.28	0.24	1.37	-1.36	0.86	-0.98	-3.22	0.579999999999998	5.05	-1.08000000000001	0.199999999999999	0.579999999999998	-0.0199999999999996	-4.40999999999999	-0.97	1.58	3.17	-1.95000000000001	0.369999999999997	1.65	2.95	-0.68	0.9	-0.86	0.57	3.88	0.61	0.74	0.51	0.789999999999999	-1.19	4.35	2.03	4.26	-1.99	0.17	4.5	0.0900000000000016	3.26	0.22	2.75	-0.919999999999999	2.49	0.54	0.35	2.91	1.65	-0.880000000000001	1.63	0.0499999999999972	5.15	1.04	-0.569999999999999	0.58	-2.15	3.47	2.53	4.03	-1.62	-0.74	-1.8	1.34	-3.57	5.11	0.72	-0.88	0.239999999999998	-0.370000000000001	0.700000000000001	0.0199999999999996	5.13	-2.82	0.98	1.96	1.09	0.58	2.82	0.529999999999999	1.23	0.211666666666668	2.495	-0.51	0.264	-0.227142857142857	0.578571428571427	0.576666666666666	1.88	2.602	0.334285714285715	1.30714285714286	-1.06375	1.43125	1.16857142857143	0.676666666666668	1.99571428571429	2.32	3.8	3.18142857142857	0.578571428571427	0.786666666666667	0.963749999999999	-0.111428571428572	0.113333333333333	0.58	0.998571428571427	2.04333333333333	0.738571428571428	-0.0712499999999991	-1.55375	3.82166666666667	-0.148888888888889	0.855882352941176	0.677692307692308	1.41555555555556	-0.1775	1.21928571428571	-0.23	1.15444444444444	2.1575	0.5	0.997777777777781	-0.69857142857143	3.03230769230769	0.00583333333333513	1.56	0.448333333333334	0.110833333333334	0.385	-0.0024999999999995	-0.19	-0.0149999999999997	0.721250000000001	0.41875	-0.306000000000001	-0.0566666666666666	1.08111111111111	1.15466666666667	-0.224999999999998	-0.731111111111112	1.10142857142857	0.226153846153846	1.19857142857143	0.843750000000001	-1.08454545454545	1.104	-0.318	2.083	-2.6625	-1.09909090909091	0.537142857142854	0.726666666666663	2.04	0.411249999999999	-0.134	-1.98277777777778	0.126249999999999	1.48166666666667	-1.42375	0.485714285714288	0.638333333333332	-0.459	0.388749999999998	3.35125	-0.584666666666664	-2.35166666666667	1.19857142857143	-1.278	0.571666666666665	1.01272727272727	-0.422142857142859	0.410000000000004	-0.645	0.677499999999998	0.872499999999999	2.20294117647059	1.216	-0.662500000000001	0.987500000000001	0.983750000000001	0.897777777777778	1.60666666666667	0.274374999999999	2.10818181818182	-1.62	-0.216666666666665	0.744166666666668	0.689230769230768	-0.0430000000000001	0.624705882352941	1.33818181818182	-0.303	0.62125	0.010625000000001	0.0380000000000003	-0.494285714285715	1.05571428571429	1.305	1.594375	2.43692307692308	-0.360000000000001	1.114	0.571428571428572	1.67636363636364	1.15181818181819	3.17176470588235	-0.0599999999999987	1.08	0.0890909090909098	-0.983333333333331	-3.85941176470588	-1.23272727272727	2.17444444444444	1.63454545454546	1.15416666666667	-1.52272727272727	1.113	-0.238000000000001	-0.909000000000001	0.318181818181818	0.195714285714285	1.35714285714286	0.315555555555555	0.741111111111111	0.687272727272727	-0.0650000000000013	1.366	-0.363333333333333	1.04	0.00375000000000014	1.375	1.25375	-1.18181818181818	2.01888888888889	0.341111111111111	-0.349999999999998	0.493749999999999	1.327	0.144	-0.328000000000001	2.502	1.15166666666667	2.22666666666667	1.49066666666667	0.778500000000001	1.07	1.41846153846154	1.3875	-0.125555555555556	-0.00818181818181785	1.37888888888889	0.0166666666666675	2.06	2.23	1.31090909090909	-1.237	-0.863333333333333	0.312222222222221	-1.24769230769231	0.91	2.3875	0.232666666666667	-0.893333333333333	0.735555555555555	-0.778823529411765	1.27	1.254	1.38	1.778	0.0478947368421032	1.226	0.833636363636364	1.35277777777778	0.49	0.406874999999999	0.347619047619048	-1.8	-0.0900000000000016	5.09	-4	-3.84	-4	-4	0.58	-0.22	-4	-2.83	-0.16	2.44	0.559999999999999	-4	0.58	4.57	2.66	0.58	-1.28	-0.0100000000000007	1.56	0.720000000000002	5.15	5.15	0.58	2.18	-1.09	-1.79	-0.83	-2.13	0.14	3.7	3.26	-4	-1.72	4.3	0.55	-2.12	-2.45	-0.38	1.53	-2.98	2.71	-2.81	-1.09	4.44	2.54	2.9	5.15	2.13	1.16	4.97	-2.02	-3.8	-0.19	1.22	7.48	-2.05	4.01	4.96	0.4	0.57	-0.7	-2.46	0.56	2.48	2.82	-4.54	3.6	7.48	-0.800000000000002	-2.42	0.58	2.02	-2.14	7.47	2.52	-4.55	-1.06	-4.49	-1.08	-1.48	3.04	-0.559999999999999	-1.91	0.58	7.48	-3.81	1.75	0.660000000000001	6.93999999999999	-0.95	7.48	2.65	-6.09	7.48	-2.8	1.64	2.62	-2.19	2.16	1.58	-3.01	4.96	0.579999999999998	1.23	0.47	-1.8	0.55	-1.84	1.57	3.8	0.409999999999999	1.12	-1.91	-0.0600000000000001	3.3	-1.19	-2.5	-1.18	3.9	0.970000000000001	-3.38	1.83	6.93	2.94	0.5	3.31	-4.66	-2.82	-3.8	0.789999999999997	1.47	-3.88	1.08	-6.33	0.57	-1.13	1.28	4.65	-2.82	3.22	-0.7	-2.4	3.68	3.61	0.8	4.53	5.15	-2.92	-2.46	0.859999999999999	-0.1	5.15	3.76	1.27	2.29	-0.0700000000000007	0.23	0.620000000000001	2.14	-1.75	-0.9	1.67	0.66	-2.34	1.69	-0.809999999999999	1.05	0.58	0.34	-0.81	-1.34	0.39	-1	-0.0299999999999998	-0.38	-1.39	-1.05	5.11	-0.33	-0.73	0.58	0.95	5.15	3.91	-0.3	-2.82	-2.69	0.760000000000002	-0.69	0.58	-2.59	-1.14	1.06	-0.316666666666666	1.89	1.055	-0.303999999999999	-0.894285714285713	-1.77	-0.946666666666665	0.381666666666666	1.904	-0.619999999999999	-2.38285714285714	-0.282500000000001	2.83625	0.799999999999999	0.724444444444444	0.870000000000001	2.948	3.62	0.494285714285715	-0.98	1.82166666666667	1.5725	2.96285714285714	0.209999999999999	2.678	0.0571428571428569	2.11833333333333	1.40285714285714	0.6525	-0.678750000000001	-0.635	-0.00111111111111128	0.521764705882354	0.563076923076922	0.113333333333333	0.482499999999998	1.09071428571429	0.63125	-1.08333333333333	-0.110833333333336	0.264999999999999	0.342222222222226	0.450714285714287	1.22384615384615	0.634166666666667	1.32	1.3725	0.226666666666667	0.329000000000001	2.56	0.37	-0.16625	1.96125	-1.26	-1.18	-0.101111111111111	-0.326666666666666	1.05066666666666	-2.89416666666666	3.73333333333333	1.92571428571428	0.286153846153846	0.572857142857146	0.805	-1.92181818181818	-0.0860000000000003	0.201000000000001	2.494	-2.24416666666666	1.22809090909091	-0.387857142857143	-0.0226666666666695	-0.65	-0.0837500000000002	1.831	0.689444444444444	1.4225	1.34388888888889	-1.58875	0.525714285714285	-1.86	-1.558	-0.681249999999999	2.69375	0.0973333333333315	-2.35166666666667	-1.30571428571429	1.734	0.0216666666666656	0.36090909090909	0.548571428571428	-0.379000000000001	-0.745999999999999	-0.18	-1.38375	1.39	0.972666666666665	-1.715	0.998750000000001	2.48375	-0.784444444444444	0.254999999999999	-1.345625	1.76090909090909	-0.158333333333331	-0.144166666666667	1.15	1.21846153846154	-0.178	0.948235294117646	0.187272727272727	1.603	0.95875	-0.185625000000002	0.65	-0.411428571428571	1.63428571428571	1.15875	1.0875	-0.669999999999998	-0.236000000000001	1.022	0.17	1.01454545454546	-1.78818181818182	3.27882352941176	1.41066666666666	-0.288	0.173636363636362	-2.19222222222222	-1.56411764705883	-3.03818181818182	1.17	-0.494545454545456	0.445833333333333	0.643636363636364	0.687000000000001	0.898	-0.931000000000001	-0.123636363636363	2.73857142857143	0.668571428571429	0.396666666666668	0.575555555555556	1.12272727272727	1.50142857142857	1.652	0.997777777777777	1.12428571428571	2.4475	1.07125	0.959999999999999	-1.25181818181818	-0.35	1.25111111111111	0.868461538461538	-0.3325	0.782999999999999	-0.247	-0.286999999999999	2.23	2.11	-1.155	1.828	0.9015	0.946	1.91230769230769	0.0587499999999999	1.04222222222222	-0.14909090909091	1.39722222222222	0.108888888888888	0.00636363636363768	0.0209090909090897	-1.31909090909091	-1.581	-0.86	0.331111111111111	-0.973846153846154	1.49285714285714	2.3875	-0.439333333333334	-0.925000000000001	-0.357777777777779	-0.237058823529413	2.31	0.175000000000001	-1.05125	1.786	-0.119473684210529	0.887	0.210909090909093	1.36833333333333	-0.374545454545453	-0.00187499999999829	0.458571428571428	-0.14	0.37	3.72	-1.73	-2.59	0.58	-4	2.25	0.33	-4	-0.35	-0.16	0.58	2.66	-4	3.27	3.76	2.72	0.58	0.58	1.83	2.48	-3.85	5.15	3.21	0.58	2.18	3.22	-1.73	-2	3.03	0.14	-1.37	3.26	-0.32	-2.97	0.58	0.55	-0.46	4.77	-0.38	5.15	-0.350000000000002	2.71	-3.35	-0.0599999999999987	4.44	2.54	-0.359999999999999	4.47	2.13	4.44	4.97	0.710000000000001	-3.81	-1.1	1.22	7.48	-2.05	3.69	4.28	0.4	1.14	-0.7	-2.46	1.74	2.48	2.82	-4.54	3.6	1.63999999999999	0.18	0.19	4.51	-1	-2.14	7.47	2.52	-4.13	-1.06	-3.62	7.48	-1.09	3.04	-0.559999999999999	-1.91	4.96	5.61	-2.55	1.75	-0.11	3.89	-2.5	7.48	7.09	6.44	5.48	-2.8	-1.7	1.76	-0.640000000000001	2.98	3.5	-2.16	0.58	-1.98	1.23	-0.0600000000000001	-1.63	1.19	2.53	1.57	3.91	0.409999999999999	1.12	-1.7	-0.0600000000000001	3.3	0.18	1.37	-1.18	2.53	0.970000000000001	-3.22	1.83	5.05	2.94	0.199999999999999	0.659999999999997	-0.0199999999999996	-2.97999999999999	-0.97	0.789999999999997	1.47	-3.61	1.08	-6.33	2.95	-0.68	1.28	0.17	0.57	3.88	-0.7	0.74	0.51	3.54	-1.19	4.53	5.15	4.26	-2.46	0.859999999999999	3.99	5.15	3.26	0.22	2.75	-0.919999999999999	0.58	0.54	0.35	-1.75	0.47	-0.22	1.54	-2.34	5.15	0.700000000000001	-0.329999999999999	0.58	-2.12	1.14	1.56	0.39	-1	-0.74	-0.38	1.34	-3.57	5.11	-0.33	-0.88	0.58	-0.370000000000001	5.15	3.8	-0.3	-2.82	-2.69	1.96	-0.69	0.58	-2.59	-1.14	1.06	-0.0525000000000002	2.1925	0.272500000000001	-0.0200000000000005	-0.560714285714285	-0.595714285714287	-0.185	1.13083333333333	2.253	-0.142857142857144	-0.537857142857143	-0.673125000000001	2.13375	0.984285714285715	0.700555555555557	1.43285714285714	2.634	3.71	1.83785714285714	-0.200714285714286	1.30416666666667	1.268125	1.42571428571429	0.161666666666665	1.629	0.527857142857142	2.08083333333333	1.07071428571428	0.290624999999999	-1.11625	1.59333333333333	-0.0749999999999993	0.688823529411764	0.620384615384616	0.764444444444445	0.1525	1.155	0.200625	0.0355555555555558	1.02333333333333	0.3825	0.670000000000002	-0.123928571428571	2.12807692307692	0.319999999999999	1.44	0.910416666666666	0.168749999999999	0.356999999999999	1.27875	0.0899999999999999	-0.0906250000000002	1.34125	-0.420624999999999	-0.743	-0.0788888888888888	0.377222222222223	1.10266666666666	-1.55958333333333	1.50111111111111	1.51357142857143	0.256153846153847	0.885714285714284	0.824375	-1.50318181818182	0.508999999999999	-0.0585000000000004	2.2885	-2.45333333333333	0.111558441558442	0.0746428571428552	0.351999999999997	0.695	0.16375	0.848499999999998	-0.646666666666665	0.774374999999999	1.41277777777778	-1.50625	0.505714285714285	-0.610833333333332	-1.0085	-0.146250000000002	3.0225	-0.24366666666667	-2.35166666666667	-0.0535714285714288	0.227999999999998	0.296666666666666	0.686818181818182	0.0632142857142846	0.015500000000003	-0.695499999999999	0.248750000000001	-0.255625000000002	1.79647058823529	1.09433333333333	-1.18875	0.993124999999999	1.73375	0.0566666666666666	0.930833333333334	-0.535625	1.93454545454545	-0.889166666666666	-0.180416666666666	0.947083333333333	0.953846153846153	-0.1105	0.786470588235294	0.762727272727273	0.649999999999999	0.790000000000001	-0.0875000000000021	0.344	-0.452857142857143	1.345	1.231875	1.3409375	0.883461538461539	-0.298	1.068	0.370714285714286	1.34545454545454	-0.31818181818182	3.22529411764706	0.675333333333331	0.395999999999997	0.131363636363634	-1.58777777777778	-2.71176470588236	-2.13545454545455	1.67222222222222	0.57	0.800000000000001	-0.439545454545456	0.900000000000002	0.33	-0.92	0.0972727272727276	1.46714285714286	1.01285714285714	0.356111111111112	0.658333333333333	0.904999999999999	0.718214285714286	1.509	0.317222222222222	1.08214285714286	1.225625	1.223125	1.106875	-1.21681818181818	0.834444444444445	0.796111111111109	0.259230769230768	0.0806249999999995	1.055	-0.0515000000000008	-0.307500000000001	2.366	1.63083333333333	0.535833333333333	1.65933333333333	0.84	1.008	1.66538461538462	0.723125000000001	0.458333333333332	-0.0786363636363632	1.38805555555555	0.0627777777777769	1.03318181818182	1.12545454545455	-0.00409090909090892	-1.409	-0.861666666666666	0.321666666666665	-1.11076923076923	1.20142857142857	2.3875	-0.103333333333333	-0.909166666666667	0.18888888888889	-0.507941176470588	1.79	0.714500000000001	0.164375000000001	1.782	-0.0357894736842113	1.0565	0.522272727272727	1.36055555555556	0.0577272727272717	0.202500000000002	0.403095238095238
chrXIII_451494_T_C_-	YMR091C_5UTR_0_21	NA	-0.163421412492795	TSS	TRUE	TRUE	TRUE	FALSE	FALSE	FALSE	FALSE	FALSE	0.378989959755838	2	57	1	0	0	-1	0	1	0	0	0.335526315789474	1.02	6.76010039268315	NA	NA	50	NA	NA	NA	129	NA	0.0314961	0.071	0.071	0	0	0	0	0	0	0	0	0	0	0	0	0	0	0	0	0	0	0	0	0	0	0	0	0	0	0	0	0	0	0	0	0	0	0	0	0	0	0	0	0	0	0	0	0	0	0	0	0	0	0	0	0	0	0	0	0	0	0	0	0	0	0	0	0	0	0	0	0	0	0	0	0	0	0	0	0	0	0	0	0	0	0	0	0	0	0	0	0	0	0	0	0	0	0	0	0	0	0	0	0	0	0	0	0	0	0	0	0	0	0	0	0	0	0	0	0	0	0	0	0	0	0	0	0	0	0	0	0	0	0	0	0	0	0	0	0	0	0	0	0	0	0	0	0	0	0	0	0	0	0	0	0	0	0	0	0	0	0	0	0	0	0	0	0	0	0	0	0	0	0	0	0	0	0	0	0	0	0	0	0	0	0	0	0	0	0	0	0	0	0	0	0	0	0	0	0	0	0	0	0	0	0	0	0	0	0	0	0	0	0	0	0	0	0	0	0	0	0	0	0	0	0	0	0	0	0	0	0	0	0	0	0	0	0	0	0	0	0	0	0	0	0	0	0	0	0	0	0	0	0	0	0	0	0	0	0	0	0	0	0	0	0	0	0	0	0	0	0	0	0	0	0	0	0	0	0	0	0	0	0	0	0	0	0	0	0	0	0	0	0	0	0	0	0	0	0	0	0	0	0	0	0	0	0	0	0	0	0	0	0	0	0	0	0	0	0	0	0	0	0	0	0	0	0	0	0	0	0	0	0	0	0	0	0	0	0	0	0	0	0	0	0	0	0	0	0	0	0	0	0	0	0	0	0	0	0	0	0	0	0	0	0	0	0	0	0	0	0	0	0	0	0	0	0	0	0	0	0	0	0	0	0	0	0	0	0	0	0	0	0	0	0	0	0	0	0	0	0	0	0	0	0	0	0	0	0	0	0	0	0	0	0	0	0	0	0	0	0	0	0	0	0	0	0	0	0	0	0	0	0	0	0	0	0	0	0	0	0	0	0	0	0	0	0	0	0	0	0	0	0	0	0	0	0	0	0	0	0	0	0	0	0	0	0	0	0	0	0	0	0	0	0	0	0	0	0	0	0	0	0	0	0	0	0	0	0	0	0	0	0	0	0	0	0	0	0	0	0	0	0	0	0	0	0	0	0	0	0	0	0	0	0	0	0	0	0	0	0	0	0	0	0	0	0	0	0	0	0	0	0	0	0	0	0	0	0	0	0	0	0	0	0	0	0	0	0	0	0	0	0	0	0	0	0	0	0	0	0	0	0	0	0	0	0	0	0	0	0	0	0	0	0	0	0	0	0	0	0	0	0	0	0	0	0	0	0	0	0	0	0	0	0	0	0	0	0	0	0	0	0	0	0	0	0	0	0	0	0	0	0	0	0	0	0	0	0	0	0	0	0	0	0	0	0	0	0	0	0	0	0	0	0	0	0	0	0	0	0	0	0	0	0	0	0	0	0	0	0	0	0	0	0	0	0	0	0	0	0	0	0	0	0	0	0	0	0	0	0	0	0	0	0	0	0	0	0	0	0	0	0	0	0	0	0	0	0	0	0	0	0	0	0	0	0	0	0	0	0	0	0	0	0	0	0	0	0	0	0	0	0	0	0	0	0	0	0	0	0	0	0	0	0	0	0	0	0	0	0	0	0	0	0	0	0	0	0	0	0	0	0	0	0	0	0	0	0	0	0	0	0	0	0	0	0	0	0	0	0	0	0	0	0	0	0	0	0	0	0	0	0	0	0	0	0	0	0	0	0	0	0	0	0	0	0	0	0	0	0	0	0	0	0	0	0	0	0	0	0	0	0	0	0	0	0	0	0	0	0	0	0	0	0	0	0	0	0	0	0	0	0	0	0	0	0	0	0	0	0	0	0	0	0	0	0	0	0	0	0	0	0	0	0	0	0	0	0	0	0	0	0	0	0	0	0	0	0	0	0	0	0	0	0	0	0	0	0	0	0	0	0	0	0	0	0	0	0	0	0	0	0	0	0	0	0	0	0	0	0	0	0	0	0	0	0	0	0	0	0	0	0	0	0	0	0	0	0	0	0	0	0	0	0	0	0	0	0	0	0	0	0	0	0	0	0	0	0	0	0	0	0	0	0	0	0	0	0	0	0	0	0	0	0	0	0	0	0	0	0	0	0	0	0	0	0	0	0	0	0	0	0	0	0	0	0	0	0	0	0	0	0	0	0	0	0	0	0	0	0	0	0	0	0	0	0	0	0	0	0	0	0	0	0	0	0	0	0	0	0	0	0	0	0	0	0	0	0	0	0	0	0	0	0	0	0	0	0	0	0	0	0	0	0	0	0	0	0	0	0	0	0	0	0	0	0	0	0	0	0	0	0	0	0	0	0	0	0	0	0	0	0	0	0	0	0	0	0	0	0	0	0	0	0	0	0	0	0	0	0	0	0	0	0	0	0	0	0	0	0	0	0	0	0	0	0	0	0	0	0	0	0	0	0	0	0	0	0	0	0	0	0	0	0	0	0	0	0	0	0	0	0	0	0	0	0	0	0	0	0	0	0	0	0	0	0	0	0	0	0	0	0	0	0	0	0	0	0	0	0	0	0	0	0	0	0	0	0	0	0	0	0	0	0	0	0	0	0	0	0	0	0	0	0	0	0	0	0	0	0	0	0	0	0	0	0	0	0	0	0	0	0	0	0	0	0	0	0	0	0	0	0	0	0	0	0	0	0	0	0	0	0	0	0	0	0	0	0	0	0	0	0	0	0	0	0	0	0	0	0	0	0	0	0	0	0	0	0	0	0	0	0	0	0	0	0	0	0	0	0	0	0	0	0	0	0	0	0	0	0	0	0	0	0	0	0	0	0	0	0	0	0	0	0	0	0	0	0	0	0	0	0	0	0	0	0	0	0	0	0	0	0	0	0	0	0	0	0	0	0	0	0	0	0	0	0	0	0	0	0	0	0	0	0	0	0	0	0	0	0	0	0	0	0	0	0	0	0	0	0	0	0	0	0	0	0	0	0	0	0	0	0	0	0	0	0	0	0	0	0	0	0	0	0	0	0	0	0	0	0	0	0	0	0	0	0	0	0	0	0	0	0	0	0	0	0	0	0	0	0	0	0	0	0	0	0	0	0	0	0	0	0	0	0	0	0	0	0	0	0	0	0	0	0	0	0	0	0	0	0	0	0	0	0	0	0	0	0	0	0	0	0	0	0	0	0	0	0	0	0	0	0	0	0	0	0	0	0	0	0	0	0	0	0	0	0	0	0	0	0	0	0	0	0	0	0	0	0	0	0	0	0	0	0	0	0	0	0	0	0	0	0	0	0	0	0	0	0	0	0	0	0	0	0	0	0	0	0	0	0	0	0	0	0	0	0	0	0	0	0	0	0	0	0	0	0	0	0	0	0	0	0	0	0	0	0	0	0	0	0	0	0	0	0	0	0	0	0	0	0	0	0	0	0	0	0	0	0	0	0	0	0	0	0	0	0	0	0	0	0	0	0	0	0	0	0	0	0	0	0	0	0	0	0	0	0	0	0	0	0	0	0	0	0	0	0	0	0	0	0	0	0	0	0	0	0	0	0	0	0	0	0	0	0	0	0	0	0	0	0	0	0	0	0	0	0	0	0	0	0	0	0	0	0	0	0	0	0	0	0	0	0	0	0	0	0	0	0	0	0	0	0	0	0	0	0	0	0	0	0	0	0	0	0	0	0	0	0	0	0	0	0	0	0	0	0	0	0	0	0	0	0	0	0	0	0	0	0	0	0	0	0	0	0	0	0	0	0	0	0	0	0	0	0	0	0	0	0	0	0	0	0	0	0	0	0	0	0	0	0	0	0	0	0	0	0	0	0	0	0	0	0	0	0	0	0	0	0	0	0	0	0	0	0	0	0	0	0	0	0	0	0	0	0	0	0	0	0	0	0	0	0	0	0	0	0	0	0	0	0	0	0	0	0	0	0	0	0	0	0	0	0	0	0	0	0	0	0	0	0	0	0	0	0	0	-0.93	0.58	0.58	-0.52	-3.84	-4	0	0.58	0.569999999999999	0.45	-2.17	-1.03	1.67	0.0600000000000005	-4	0.580000000000001	5.15	2.57	0.58	-3.61	5.15	5.15	5.15	4	2.42	0.58	2.18	0.760000000000002	-0.259999999999998	-0.870000000000001	-2.13	0.140000000000001	-2.2	-1.94	-1.74	0.660000000000002	3.56	3.84	-1.31	1.11	-0.38	2.82	4.01	3.86	0.319999999999999	3.86	-3.98	-0.81	3.68	1.3	0.42	1.34	0.16	0.33	-3.81	1.17	1.22	6.26	-6.26	4.11	0.58	0.0899999999999999	4.96	2.56	-4.52	0.83	1.02	2.42	-0.389999999999997	2.56	5.77	-0.259999999999998	-0.73	-1.79	4.24	-0.119999999999997	1.6	2.52	1.43	0.579999999999998	-5.32	-5.72	0.0699999999999985	3.04	-6.05	-6.32	0.58	2.20000000000001	4.39	3.36	0.0900000000000007	6.94	-1.78	-5.81	-0.550000000000001	-3.89000000000001	3.42	-6.15	0.989999999999998	1.68	-0.32	-1.75	-6.33	0.300000000000001	2.67	-6.27	1.16	-0.31	0.19	2.32	0.65	1.6	3.54	0.0999999999999996	0.0799999999999996	0.73	-0.36	2.08	0.660000000000001	-2.5	0.0999999999999979	-0.34	0.97	5.01	-0.259999999999995	5.61	1.05	-2.25	1.32	-6.33	-1.45	-1.9	0.79	2.78	-5.31	1.27	-6.33	-2.62	4.62	-0.280000000000002	3.47	-2.63	-1.97	2.47	1.09	4.21	1.07	-0.149999999999999	-1.43	0.58	-2.16	0.739999999999999	2.9	-1.54	0.400000000000002	5.77	-0.81	-1.18	0.399999999999999	0.699999999999998	0.620000000000001	2.73	-1.75	-0.430000000000001	-0.76	-0.74	5.13	-2.78	3.69	-3.94	1.21	0.58	0.58	0.58	-0.51	-0.89	0.26	-0.38	1.68	4.27	5.11	1.45	0.17	0.14	0.579999999999998	-0.179999999999999	3.91	-0.300000000000001	1.27	-2.48	-1.3	-0.16	2.28	0	0.58	1.06	-0.316666666666666	1.89	1.055	-0.304	-0.894285714285713	-1.77	-0.946666666666665	0.381666666666668	1.904	-0.619999999999999	-2.38285714285714	-0.282500000000001	2.83625	0.800000000000001	0.724444444444444	0.869999999999999	2.948	3.62	0.494285714285715	-0.980000000000002	1.82166666666667	1.5725	2.96285714285714	0.210000000000001	2.678	0.0571428571428587	2.11833333333333	1.40285714285714	0.6525	-0.678750000000001	-0.635	-0.0011111111111104	0.521764705882351	0.563076923076922	0.113333333333333	0.482500000000002	1.09071428571429	0.63125	-1.08333333333333	-0.110833333333334	0.265000000000001	0.342222222222219	0.450714285714284	1.22384615384615	0.634166666666665	1.32	1.3725	0.226666666666667	0.329000000000001	2.56	0.37	-0.16625	1.96125	-1.26	-1.18	-0.101111111111111	-0.326666666666667	1.05066666666666	-2.89416666666667	3.73333333333333	1.92571428571428	0.286153846153846	0.572857142857142	0.805	-1.92181818181818	-0.0860000000000003	0.201000000000001	2.494	-2.24416666666666	-0.83	-0.387857142857143	-0.0226666666666624	-0.649999999999999	-0.0837500000000002	1.831	0.689444444444444	1.4225	1.34388888888889	-1.58875	0.525714285714287	-1.86	-1.558	-0.68125	2.69375	0.097333333333335	-2.35166666666667	-1.30571428571429	1.734	0.0216666666666665	0.36090909090909	0.548571428571428	-0.378999999999998	-0.745999999999999	-0.180000000000003	-1.38375	1.38999999999999	0.972666666666665	-1.715	0.998750000000001	2.48375	-0.784444444444444	0.254999999999999	-1.345625	1.76090909090909	-0.158333333333335	-0.144166666666667	1.15	1.21846153846154	-0.178	0.948235294117647	0.187272727272727	1.603	0.958749999999998	-0.185624999999998	0.65	-0.411428571428571	1.63428571428571	1.15875	1.0875	-0.67	-0.236000000000001	1.022	0.17	1.01454545454546	-1.78818181818182	3.27882352941177	1.41066666666666	-0.287999999999997	0.173636363636366	-2.19222222222222	-1.56411764705882	-3.03818181818182	1.17	-0.494545454545452	0.445833333333333	0.643636363636361	0.686999999999998	0.898000000000001	-0.931000000000001	-0.123636363636363	2.73857142857143	0.668571428571429	0.396666666666667	0.575555555555557	1.12272727272727	1.50142857142857	1.652	0.997777777777778	1.12428571428571	2.4475	1.07125	0.959999999999999	-1.25181818181818	-0.35	1.25111111111111	0.868461538461538	-0.3325	0.783000000000001	-0.247	-0.286999999999999	2.23	2.11	-1.155	1.828	0.9015	0.946	1.91230769230769	0.0587499999999999	1.04222222222222	-0.149090909090908	1.39722222222222	0.108888888888888	0.00636363636363591	0.0209090909090914	-1.31909090909091	-1.581	-0.859999999999999	0.331111111111113	-0.973846153846154	1.49285714285714	2.3875	-0.439333333333333	-0.925	-0.357777777777779	-0.237058823529411	2.31	0.175000000000001	-1.05125	1.786	-0.119473684210529	0.886999999999999	0.210909090909091	1.36833333333333	-0.374545454545455	-0.00187500000000185	0.45857142857143	0.569999999999999	0.37	4.55	0	0	0.44	4.57	2.01	0.33	0	0.77	-4	0.58	2.66	0.58	0.0800000000000001	1.6	5	3.41	0.579999999999998	1.83	2.55	0.49	1.15	0.58	0.459999999999999	3.98	3.22	-1.73	-0.41	5.15	1.34	-0.940000000000001	1.21	5.02	3.21	5.15	1.27	-0.26	3.14	-0.14	3.39	3.92	4.1	-1.36	1.6	-3.97	1.32	0.58	-3.3	-2.16	4.41	0.12	0.390000000000001	0	-1.1	-0.17	5.69	-1.9	1.37	0.58	0.76	4.39	0.73	0.810000000000002	0.82	2.62	1.73	1.26	0.119999999999999	2.48	-0.789999999999999	1.14	3.78	-3.61	-3.85	-3.86	-5.26	-1.44	6.9	0.579999999999998	-6.16	-1.2	2.31	0.58	-6.32	0.57	-0.489999999999998	0.58	-1.93	-4.03	1.22	-3.62	5	0.580000000000002	0.580000000000005	0.690000000000001	-3.27	-1.7	-5.14	0.760000000000001	4.64	3.5	7.48	-2.67	-3.55000000000001	0.87	-0.15	-1.82	0.480000000000001	1.8	0.13	3.22	0.00999999999999979	-0.14	-1.76	0.58	3.17	0.890000000000001	4.43	-1.67	0.64	1.89	5.37	-5.74	-0.72999999999999	1.49	-1.21	2.95	1.14	-4.05	-0.73	0.579999999999998	2.78	2.25	-0.200000000000003	1.65	2.95	0.380000000000001	0.0500000000000007	5.05	0.57	-0.859999999999999	3.4	0.74	-0.289999999999999	0.69	-1.19	-3.15	4.74	1.79	2.48	-0.74	-0.54	5.34	3.26	3.22	-8.88178419700125e-16	-0.609999999999999	3.5	0.42	0.350000000000001	2.91	0.46	0.489999999999998	2.5	3.04	1.42	1.88	-0.859999999999999	1.21	1.35	1.09	-0.33	2.01	1.03	-1.2	-0.68	-1.11	-3.57	5.11	-0.44	-1.25	0.58	-0.760000000000001	-0.52	0.58	0.58	1.49	0.98	2.13	1.09	2.28	1	-0.23	-1.01	0.211666666666666	2.495	-0.51	0.263999999999999	-0.227142857142857	0.578571428571426	0.576666666666666	1.88	2.602	0.334285714285716	1.30714285714286	-1.06375	1.43125	1.16857142857143	0.676666666666668	1.99571428571429	2.32	3.8	3.18142857142857	0.578571428571426	0.786666666666667	0.963750000000001	-0.111428571428572	0.113333333333333	0.58	0.998571428571429	2.04333333333333	0.738571428571428	-0.0712499999999991	-1.55375	3.82166666666667	-0.148888888888889	0.855882352941176	0.677692307692308	1.41555555555555	-0.177500000000002	1.21928571428571	-0.23	1.15444444444445	2.1575	0.5	0.997777777777777	-0.698571428571427	3.03230769230769	0.00583333333333336	1.56	0.448333333333334	0.110833333333334	0.384999999999998	-0.0024999999999995	-0.19	-0.0149999999999997	0.721250000000001	0.418749999999999	-0.306000000000001	-0.0566666666666666	1.08111111111111	1.15466666666666	-0.225000000000001	-0.731111111111112	1.10142857142857	0.226153846153846	1.19857142857143	0.843750000000001	-1.08454545454545	1.104	-0.318000000000001	2.083	-2.6625	-1.09909090909091	0.537142857142854	0.726666666666663	2.04	0.411249999999999	-0.134	-1.98277777777778	0.126250000000002	1.48166666666667	-1.42375	0.485714285714286	0.638333333333335	-0.459	0.388749999999998	3.35125	-0.584666666666671	-2.35166666666667	1.19857142857143	-1.278	0.571666666666667	1.01272727272727	-0.422142857142857	0.410000000000004	-0.645000000000003	0.677500000000002	0.872499999999999	2.20294117647059	1.21599999999999	-0.662500000000001	0.987500000000001	0.983750000000001	0.897777777777778	1.60666666666667	0.274374999999999	2.10818181818182	-1.62	-0.216666666666669	0.744166666666667	0.689230769230769	-0.0430000000000001	0.624705882352941	1.33818181818182	-0.303	0.62125	0.010625000000001	0.0379999999999998	-0.494285714285715	1.05571428571429	1.305	1.594375	2.43692307692308	-0.359999999999999	1.114	0.571428571428571	1.67636363636364	1.15181818181818	3.17176470588235	-0.0600000000000023	1.08	0.0890909090909098	-0.983333333333331	-3.85941176470588	-1.23272727272727	2.17444444444444	1.63454545454545	1.15416666666667	-1.52272727272727	1.113	-0.238	-0.909000000000002	0.318181818181818	0.195714285714287	1.35714285714286	0.315555555555557	0.741111111111111	0.687272727272727	-0.0650000000000013	1.366	-0.363333333333333	1.04	0.00374999999999837	1.375	1.25375	-1.18181818181818	2.01888888888889	0.341111111111111	-0.350000000000001	0.493749999999999	1.327	0.144	-0.327999999999999	2.502	1.15166666666667	2.22666666666667	1.49066666666667	0.778499999999999	1.07	1.41846153846154	1.3875	-0.125555555555556	-0.00818181818181785	1.37888888888889	0.0166666666666657	2.06	2.23	1.31090909090909	-1.237	-0.863333333333334	0.312222222222223	-1.24769230769231	0.91	2.3875	0.232666666666665	-0.893333333333333	0.735555555555555	-0.778823529411765	1.27	1.254	1.38	1.778	0.0478947368421032	1.226	0.833636363636366	1.35277777777778	0.489999999999998	0.406874999999999	0.347619047619048	0.569999999999999	0.37	0.58	-0.52	-2.05	-4	3.42	0.58	0.33	0.45	-2.17	-4	0.58	2.66	-4	0.580000000000001	1.6	5	0.58	-3.61	5.15	4.91	0.58	1.15	0.58	0.58	3.98	3.22	-1.73	-0.41	-2.13	0.140000000000001	-2.2	-1.3	-1.74	3.21	3.56	2.45	-1.31	1.11	-0.14	2.82	4.01	4.1	-1.36	3.86	-3.97	-0.81	0.58	-3.3	-0.81	4.41	0.12	0.33	-3.23	0.84	1.22	6.26	-6.26	1.37	0.58	0.0899999999999999	4.96	0.73	0.810000000000002	0.82	2.62	2.42	1.26	2.56	4.03	-0.259999999999998	-0.73	-1.05	-3.61	-3.85	1.6	-0.550000000000006	1.43	6.9	-5.32	-5.72	0.0699999999999985	2.31	-6.05	-6.32	0.58	0.200000000000003	0.58	1.95	-3.2	6.94	-3.62	-3.44	-0.550000000000001	-3.20000000000001	3.37	-6.15	-1.7	-5.14	-0.32	-1.75	-6.33	3.87	0.58	-4.38	0.87	-0.15	0.19	0.480000000000001	0.65	0.13	3.54	0.00999999999999979	-0.14	-1.76	-0.22	3.17	0.660000000000001	-2.5	-1.67	0.64	0.97	5.37	-0.259999999999995	5.61	1.49	-2.25	1.32	-6.33	-4.05	-1.9	0.79	2.78	-5.31	-0.200000000000003	-1.92	0.11	4.62	-0.280000000000002	5.05	0.57	-0.859999999999999	3.4	0.74	1.35	1.07	-1.19	-1.44	4.74	-2.16	2.48	-0.469999999999999	-1.54	5.34	3.26	0.62	-1.18	0.399999999999999	3.5	0.620000000000001	0.350000000000001	-1.75	0.46	-0.76	-0.74	3.04	1.38	1.88	-0.859999999999999	1.21	0.58	0.58	0.58	-0.51	0.78	-0.49	-0.38	1.68	-3.57	5.11	-0.44	0.17	0.14	-0.760000000000001	-0.52	3.91	-0.300000000000001	1.49	-1	-1.3	1.09	2.28	0	0.58	1.06	-0.052500000000002	2.1925	0.272499999999999	-0.0199999999999996	-0.560714285714287	-0.595714285714285	-0.185	1.13083333333333	2.253	-0.142857142857142	-0.537857142857142	-0.673125000000001	2.13375	0.984285714285713	0.700555555555555	1.43285714285714	2.634	3.71	1.83785714285714	-0.200714285714286	1.30416666666667	1.268125	1.42571428571429	0.161666666666667	1.629	0.527857142857144	2.08083333333333	1.07071428571429	0.290625	-1.11625	1.59333333333333	-0.0749999999999993	0.688823529411767	0.620384615384614	0.764444444444445	0.1525	1.155	0.200625	0.0355555555555558	1.02333333333333	0.3825	0.670000000000002	-0.123928571428571	2.12807692307693	0.319999999999999	1.44	0.910416666666666	0.168750000000001	0.356999999999999	1.27875	0.0899999999999999	-0.0906250000000002	1.34125	-0.420625	-0.743	-0.0788888888888888	0.377222222222222	1.10266666666666	-1.55958333333334	1.50111111111111	1.51357142857143	0.256153846153847	0.885714285714286	0.824375	-1.50318181818182	0.508999999999999	-0.0585000000000004	2.2885	-2.45333333333333	-0.964545454545455	0.0746428571428552	0.352	0.695	0.163749999999999	0.848500000000001	-0.646666666666665	0.774375000000001	1.41277777777778	-1.50625	0.505714285714285	-0.610833333333332	-1.0085	-0.146250000000002	3.0225	-0.243666666666662	-2.35166666666667	-0.0535714285714288	0.227999999999998	0.296666666666667	0.686818181818179	0.0632142857142881	0.0154999999999959	-0.695499999999999	0.248750000000001	-0.255624999999998	1.79647058823529	1.09433333333333	-1.18875	0.993124999999999	1.73375	0.0566666666666666	0.930833333333334	-0.535625	1.93454545454545	-0.889166666666668	-0.180416666666666	0.947083333333333	0.953846153846154	-0.1105	0.786470588235294	0.762727272727273	0.65	0.790000000000001	-0.0875000000000021	0.344	-0.452857142857143	1.345	1.231875	1.3409375	0.883461538461539	-0.298	1.068	0.370714285714286	1.34545454545454	-0.31818181818182	3.22529411764706	0.675333333333331	0.395999999999997	0.131363636363638	-1.58777777777778	-2.71176470588235	-2.13545454545455	1.67222222222222	0.57	0.800000000000001	-0.439545454545453	0.899999999999999	0.33	-0.919999999999998	0.0972727272727276	1.46714285714286	1.01285714285714	0.35611111111111	0.658333333333333	0.904999999999999	0.718214285714286	1.509	0.317222222222222	1.08214285714286	1.225625	1.223125	1.106875	-1.21681818181818	0.834444444444445	0.796111111111111	0.259230769230772	0.0806250000000004	1.055	-0.0515000000000008	-0.307500000000001	2.366	1.63083333333333	0.535833333333333	1.65933333333333	0.84	1.008	1.66538461538461	0.723125	0.458333333333334	-0.0786363636363632	1.38805555555555	0.0627777777777769	1.03318181818182	1.12545454545455	-0.00409090909090892	-1.409	-0.861666666666667	0.321666666666667	-1.11076923076923	1.20142857142857	2.3875	-0.103333333333333	-0.909166666666667	0.18888888888889	-0.507941176470588	1.79	0.714499999999999	0.164375	1.782	-0.0357894736842113	1.0565	0.522272727272728	1.36055555555556	0.0577272727272735	0.202500000000001	0.403095238095238
chrXIII_451502_T_C_-	YMR091C_chrXIII_451502_T_C_72_2	FALSE	0.0520534430903775	UpStream	TRUE	TRUE	TRUE	FALSE	FALSE	FALSE	FALSE	FALSE	-0.585531490067019	1	73	1	0	0	-1	0	1	0	0	0.355263157894737	1.0188679245283	6.76010039268315	NA	NA	50	NA	NA	NA	137	NA	0	0.0679999999999999	0.0679999999999999	0	0	0	0	0	0	0	0	0	0	0	0	0	0	0	0	0	0	0	0	0	0	0	0	0	0	0	0	0	0	0	0	0	0	0	0	0	0	0	0	0	0	0	0	0	0	0	0	0	0	0	0	0	0	0	0	0	0	0	0	0	0	0	0	0	0	0	0	0	0	0	0	0	0	0	0	0	0	0	0	0	0	0	0	0	0	0	0	0	0	0	0	0	0	0	0	0	0	0	0	0	0	0	0	0	0	0	0	0	0	0	0	0	0	0	0	0	0	0	0	0	0	0	0	0	0	0	0	0	0	0	0	0	0	0	0	0	0	0	0	0	0	0	0	0	0	0	0	0	0	0	0	0	0	0	0	0	0	0	0	0	0	0	0	0	0	0	0	0	0	0	0	0	0	0	0	0	0	0	0	0	0	0	0	0	0	0	0	0	0	0	0	0	0	0	0	0	0	0	0	0	0	0	0	0	0	0	0	0	0	0	0	0	0	0	0	0	0	0	0	0	0	0	0	0	0	0	0	0	0	0	0	0	0	0	0	0	0	0	0	0	0	0	0	0	0	0	0	0	0	0	0	0	0	0	0	0	0	0	0	0	0	0	0	0	0	0	0	0	0	0	0	0	0	0	0	0	0	0	0	0	0	0	0	0	0	0	0	0	0	0	0	0	0	0	0	0	0	0	0	0	0	0	0	0	0	0	0	0	0	0	0	0	0	0	0	0	0	0	0	0	0	0	0	0	0	0	0	0	0	0	0	0	0	0	0	0	0	0	0	0	0	0	0	0	0	0	0	0	0	0	0	0	0	0	0	0	0	0	0	0	0	0	0	0	0	0	0	0	0	0	0	0	0	0	0	0	0	0	0	0	0	0	0	0	0	0	0	0	0	0	0	0	0	0	0	0	0	0	0	0	0	0	0	0	0	0	0	0	0	0	0	0	0	0	0	0	0	0	0	0	0	0	0	0	0	0	0	0	0	0	0	0	0	0	0	0	0	0	0	0	0	0	0	0	0	0	0	0	0	0	0	0	0	0	0	0	0	0	0	0	0	0	0	0	0	0	0	0	0	0	0	0	0	0	0	0	0	0	0	0	0	0	0	0	0	0	0	0	0	0	0	0	0	0	0	0	0	0	0	0	0	0	0	0	0	0	0	0	0	0	0	0	0	0	0	0	0	0	0	0	0	0	0	0	0	0	0	0	0	0	0	0	0	0	0	0	0	0	0	0	0	0	0	0	0	0	0	0	0	0	0	0	0	0	0	0	0	0	0	0	0	0	0	0	0	0	0	0	0	0	0	0	0	0	0	0	0	0	0	0	0	0	0	0	0	0	0	0	0	0	0	0	0	0	0	0	0	0	0	0	0	0	0	0	0	0	0	0	0	0	0	0	0	0	0	0	0	0	0	0	0	0	0	0	0	0	0	0	0	0	0	0	0	0	0	0	0	0	0	0	0	0	0	0	0	0	0	0	0	0	0	0	0	0	0	0	0	0	0	0	0	0	0	0	0	0	0	0	0	0	0	0	0	0	0	0	0	0	0	0	0	0	0	0	0	0	0	0	0	0	0	0	0	0	0	0	0	0	0	0	0	0	0	0	0	0	0	0	0	0	0	0	0	0	0	0	0	0	0	0	0	0	0	0	0	0	0	0	0	0	0	0	0	0	0	0	0	0	0	0	0	0	0	0	0	0	0	0	0	0	0	0	0	0	0	0	0	0	0	0	0	0	0	0	0	0	0	0	0	0	0	0	0	0	0	0	0	0	0	0	0	0	0	0	0	0	0	0	0	0	0	0	0	0	0	0	0	0	0	0	0	0	0	0	0	0	0	0	0	0	0	0	0	0	0	0	0	0	0	0	0	0	0	0	0	0	0	0	0	0	0	0	0	0	0	0	0	0	0	0	0	0	0	0	0	0	0	0	0	0	0	0	0	0	0	0	0	0	0	0	0	0	0	0	0	0	0	0	0	0	0	0	0	0	0	0	0	0	0	0	0	0	0	0	0	0	0	0	0	0	0	0	0	0	0	0	0	0	0	0	0	0	0	0	0	0	0	0	0	0	0	0	0	0	0	0	0	0	0	0	0	0	0	0	0	0	0	0	0	0	0	0	0	0	0	0	0	0	0	0	0	0	0	0	0	0	0	0	0	0	0	0	0	0	0	0	0	0	0	0	0	0	0	0	0	0	0	0	0	0	0	0	0	0	0	0	0	0	0	0	0	0	0	0	0	0	0	0	0	0	0	0	0	0	0	0	0	0	0	0	0	0	0	0	0	0	0	0	0	0	0	0	0	0	0	0	0	0	0	0	0	0	0	0	0	0	0	0	0	0	0	0	0	0	0	0	0	0	0	0	0	0	0	0	0	0	0	0	0	0	0	0	0	0	0	0	0	0	0	0	0	0	0	0	0	0	0	0	0	0	0	0	0	0	0	0	0	0	0	0	0	0	0	0	0	0	0	0	0	0	0	0	0	0	0	0	0	0	0	0	0	0	0	0	0	0	0	0	0	0	0	0	0	0	0	0	0	0	0	0	0	0	0	0	0	0	0	0	0	0	0	0	0	0	0	0	0	0	0	0	0	0	0	0	0	0	0	0	0	0	0	0	0	0	0	0	0	0	0	0	0	0	0	0	0	0	0	0	0	0	0	0	0	0	0	0	0	0	0	0	0	0	0	0	0	0	0	0	0	0	0	0	0	0	0	0	0	0	0	0	0	0	0	0	0	0	0	0	0	0	0	0	0	0	0	0	0	0	0	0	0	0	0	0	0	0	0	0	0	0	0	0	0	0	0	0	0	0	0	0	0	0	0	0	0	0	0	0	0	0	0	0	0	0	0	0	0	0	0	0	0	0	0	0	0	0	0	0	0	0	0	0	0	0	0	0	0	0	0	0	0	0	0	0	0	0	0	0	0	0	0	0	0	0	0	0	0	0	0	0	0	0	0	0	0	0	0	0	0	0	0	0	0	0	0	0	0	0	0	0	0	0	0	0	0	0	0	0	0	0	0	0	0	0	0	0	0	0	0	0	0	0	0	0	0	0	0	0	0	0	0	0	0	0	0	0	0	0	0	0	0	0	0	0	0	0	0	0	0	0	0	0	0	0	0	0	0	0	0	0	0	0	0	0	0	0	0	0	0	0	0	0	0	0	0	0	0	0	0	0	0	0	0	0	0	0	0	0	0	0	0	0	0	0	0	0	0	0	0	0	0	0	0	0	0	0	0	0	0	0	0	0	0	0	0	0	0	0	0	0	0	0	0	0	0	0	0	0	0	0	0	0	0	0	0	0	0	0	0	0	0	0	0	0	0	0	0	0	0	0	0	0	0	0	0	0	0	0	0	0	0	0	0	0	0	0	0	0	0	0	0	0	0	0	0	0	0	0	0	0	0	0	0	0	0	0	0	0	0	0	0	0	0	0	0	0	0	0	0	0	0	0	0	0	0	0	0	0	0	0	0	0	0	0	0	0	0	0	0	0	0	0	0	0	0	0	0	0	0	0	0	0	0	0	0	0	0	0	0	0	0	0	0	0	0	0	0	0	0	0	0	0	0	0	0	0	0	0	0	0	0	0	0	0	0	0	0	0	0	0	0	0	0	0	0	0	0	0	0	0	0	0	0	0	0	0	0	0	0	0	0	0	0	0	0	0	0	0	0	0	0	0	0	0	0	0	0	0	0	0	0	0	0	0	0	0	0	0	0	0	0	0	0	0	0	0	0	0	0	0	0	0	0	0	0	0	0	0	0	0	0	0	0	0	0	0	0	0	0	0	0	0	0	0	0	0	0	0	0	0	0	0	0	0	0	0	0	0	0	0	0	0	0	0	0	0	0	0	0	0	0	0	0	0	0	0	0	0	0	0	0	0	0	0	0	0	0	0	0	0	0	0	0	0	0	0	0	0	0	0	0	0	0	0	0	0	0	0	0	0	0	0	0	0	0	0	0	0	0	0	0	0	0	0	0	0	0	0	0	0	0	0	0	0.57	4.18	3.14	0.39	5.15	0.44	-4	-0.609999999999999	5.09	5.15	-2.15	-1.16	2.26	5.15	-0.270000000000001	1.89	5.15	4.8	0.58	5.15	0.57	2.57	4.57	0.58	-2.43	-1.42	5.15	5.15	4.58	-1.77	0.58	1.26	-2.16	-3.35	3.73	1.48	3.79	0.4	1.91	2.21	0.83	-0.590000000000002	4.96	2.27	4.99	0.76	3.84	2.12	4.69	1.33	-0.44	3.25	0.0299999999999994	-1.09	4.96	4.88	0.75	-0.260000000000002	1.22	3.92	1.16	3.71	4.96	3.87	4.04	-0.279999999999999	-0.63	2.82	0.58	5.06	-3.8	0.390000000000001	0.0200000000000014	3	5.59	-3.16	7.47	1.28	1.51	-1.86	-1.12	2.29	-1.48	7.48	-6.33	2.28	0.58	7.46	0.58	1.94	-1.08	0.869999999999998	-0.199999999999999	7.48	2.58	0.579999999999998	-0.0500000000000007	0.19	-3.2	2.38	-0.730000000000001	1.1	-3.23	5.61	1.15	1.76	4.04	1.04	1.53	1.78	0.43	2.03	3.8	4.83	1.44	-2.57	3.77	3.3	1.3	-0.549999999999997	2.44	1.58	0.109999999999999	0.59	5.39	0.579999999999998	2.74	-1.35	7.48	-5.75	3.01	-6.29	0.289999999999999	2	2.12	0.6	-6.27	0.95	0.0200000000000005	0.66	2.6	4.88	3.05	-2.24	0.26	5.12	2.87	0.8	1.09	4.57	2.01	2.21	-2.77	0.640000000000001	5.15	5.37	1.14	4.4	0.809999999999999	-0.279999999999999	3.97	3.29	-0.130000000000001	3.69	1.34	0.37	5.12	3.39	0.579999999999999	-0.0699999999999998	1.21	2.59	-0.270000000000001	-0.739999999999998	1.85	-1.34	-1.87	1.3	-0.109999999999999	3.78	5.15	-0.0300000000000002	0.129999999999999	0.16	1.27	-0.0199999999999996	-0.160000000000002	-3.76	4.44	-3.99	0.87	-0.390000000000004	0.98	0.49	1.11	2.93	-0.316666666666666	1.89	1.055	-0.304	-0.894285714285714	-1.77	-0.946666666666665	0.381666666666666	1.904	-0.619999999999999	-2.38285714285714	-0.2825	2.83625	0.800000000000001	0.724444444444444	0.869999999999999	2.948	3.62	0.494285714285716	-0.98	1.82166666666667	1.5725	2.96285714285714	0.210000000000001	2.678	0.0571428571428569	2.11833333333333	1.40285714285714	0.652500000000002	-0.678750000000001	-0.635	-0.00111111111111128	0.521764705882354	0.563076923076924	0.113333333333333	0.482499999999998	1.09071428571428	0.631249999999998	-1.08333333333333	-0.110833333333332	0.264999999999999	0.342222222222222	0.450714285714287	1.22384615384615	0.634166666666665	1.32	1.3725	0.226666666666667	0.329000000000001	2.56	0.370000000000001	-0.166250000000002	1.96125	-1.26	-1.18	-0.101111111111113	-0.326666666666667	1.05066666666666	-2.89416666666667	3.73333333333333	1.92571428571429	0.286153846153846	0.572857142857142	0.805000000000001	-1.92181818181818	-0.0860000000000003	0.201000000000001	2.494	-2.24416666666666	-0.83	-0.387857142857143	-0.0226666666666695	-0.65	-0.0837499999999984	1.831	0.689444444444444	1.4225	1.34388888888889	-1.58875	0.525714285714287	-1.86	-1.558	-0.68125	2.69375	0.0973333333333315	-2.35166666666667	-1.30571428571429	1.734	0.0216666666666647	0.360909090909091	0.548571428571428	-0.379000000000001	-0.746	-0.18	-1.38375	1.39	0.972666666666662	-1.715	0.998749999999999	2.48375	-0.784444444444444	0.254999999999999	-1.345625	1.76090909090909	-0.158333333333333	-0.144166666666667	1.15	1.21846153846154	-0.178	0.948235294117647	0.187272727272727	1.603	0.958749999999998	-0.185625	0.649999999999999	-0.411428571428572	1.63428571428571	1.15875	1.0875	-0.670000000000002	-0.236000000000001	1.022	0.17	1.01454545454545	-1.78818181818182	3.27882352941177	1.41066666666666	-0.288000000000004	0.173636363636362	-2.19222222222222	-1.56411764705883	-3.03818181818182	1.17	-0.494545454545456	0.445833333333333	0.643636363636363	0.687000000000001	0.898	-0.930999999999999	-0.123636363636363	2.73857142857143	0.668571428571429	0.396666666666667	0.575555555555555	1.12272727272727	1.50142857142857	1.652	0.997777777777777	1.12428571428571	2.4475	1.07125	0.960000000000001	-1.25181818181818	-0.35	1.25111111111111	0.868461538461538	-0.332500000000003	0.782999999999999	-0.247	-0.286999999999999	2.23	2.11	-1.155	1.828	0.9015	0.946	1.91230769230769	0.0587499999999999	1.04222222222222	-0.149090909090908	1.39722222222222	0.108888888888888	0.00636363636363768	0.0209090909090897	-1.31909090909091	-1.581	-0.86	0.331111111111113	-0.973846153846154	1.49285714285714	2.3875	-0.439333333333334	-0.925000000000001	-0.357777777777777	-0.237058823529411	2.31	0.174999999999997	-1.05125	1.786	-0.119473684210526	0.886999999999999	0.210909090909091	1.36833333333333	-0.374545454545453	-0.00187499999999829	0.45857142857143	0.57	5.15	0.569999999999999	2.34	0.58	0.58	5.15	-1.93	5.15	0.58	2.06	-3.94	2.83	1.15	-4	3.5	3.95	5.08	5.15	-1.17	-2.9	-0.84	-2.21	5.15	0.58	-0.0800000000000001	5.15	4.2	0.400000000000001	-1.94	4.57	3.07	5.15	1.39	3.01	3.24	3.81	0.350000000000001	-0.95	5.11	2.99	5.15	-3.96	4.31000000000001	4.87	1.21	0.669999999999998	1.27	1.63	0.76	-0.6	0.749999999999998	0.840000000000002	3.45	0.57	1.52	3.37	0.579999999999998	5.55	0.91	4.28	4.45	0.569999999999999	1.05	-0.949999999999999	1.52	-2.69	0.56	2.93	0.119999999999999	-2.34999999999999	-0.579999999999998	2.37	2.49	1.73	0.84	3.92	-3.16	-0.929999999999999	4.63	4.32	0.579999999999998	2.6	7.48	-4.66	2.28	4.96	1.69	0.58	4.57	1.84	0.580000000000002	0.48	0.859999999999999	3.42	7.47999999999999	-1.45	0.579999999999999	-0.43	1.18	5.61	-0.0600000000000014	0.359999999999999	3.85	-3.81	4.7	3.36	1.59	1.57	0.59	1.7	-1.91	4.74	4.64	0.79	-0.860000000000001	2.19	2.89	1.54	6.08999999999999	1.52	3.15	0.78	2.55	7.23	0.580000000000005	-0.969999999999999	2.58	2.63	-2.2	-3.48	-4.07	-0.469999999999995	5.82	-1.27	3.52	-2.27	0.430000000000001	-0.890000000000001	1.4	0.77	5.15	3.08	4.02	1.87	0.510000000000002	2.67	3.01	1.09	3.4	1.17	4.74	-0.46	3.13	4.82	-0.0300000000000002	0.129999999999999	4.67	2.34	-0.92	4	0.33	3.7	3.23	1.49	2.57	4.94	5.15	1.52	-0.219999999999999	0.58	-0.119999999999997	5.07	4.47	4.03	-1.78	-1.87	3.45	-1.73	3.76	5.15	-0.61	0.31	0.600000000000001	4.22	0.700000000000001	0.469999999999999	0.579999999999998	4.44	0.58	2.58	2.08	0.58	-3.08	-2.49	1.23	0.211666666666666	2.495	-0.51	0.263999999999999	-0.227142857142857	0.578571428571429	0.576666666666666	1.88	2.602	0.334285714285715	1.30714285714286	-1.06375	1.43125	1.16857142857143	0.676666666666669	1.99571428571429	2.32	3.8	3.18142857142857	0.578571428571429	0.786666666666665	0.963750000000001	-0.111428571428572	0.113333333333334	0.579999999999998	0.998571428571429	2.04333333333333	0.738571428571428	-0.0712499999999991	-1.55375	3.82166666666667	-0.148888888888888	0.855882352941176	0.677692307692308	1.41555555555556	-0.1775	1.21928571428571	-0.23	1.15444444444445	2.1575	0.5	0.997777777777777	-0.69857142857143	3.03230769230769	0.00583333333333158	1.56	0.448333333333334	0.110833333333334	0.385	-0.00250000000000128	-0.19	-0.0150000000000006	0.721250000000001	0.41875	-0.306	-0.0566666666666666	1.08111111111111	1.15466666666666	-0.225000000000001	-0.731111111111112	1.10142857142857	0.226153846153846	1.19857142857143	0.84375	-1.08454545454545	1.104	-0.318000000000001	2.083	-2.6625	-1.09909090909091	0.537142857142861	0.726666666666667	2.04	0.411250000000001	-0.134	-1.98277777777778	0.126250000000002	1.48166666666667	-1.42375	0.485714285714284	0.638333333333334	-0.459	0.388750000000002	3.35125	-0.584666666666671	-2.35166666666667	1.19857142857143	-1.278	0.571666666666667	1.01272727272727	-0.422142857142857	0.409999999999997	-0.645000000000001	0.677499999999998	0.8725	2.20294117647059	1.216	-0.6625	0.987500000000001	0.983750000000001	0.897777777777778	1.60666666666667	0.274374999999999	2.10818181818182	-1.62	-0.216666666666669	0.744166666666667	0.689230769230769	-0.0430000000000001	0.624705882352942	1.33818181818182	-0.303	0.62125	0.010625000000001	0.0380000000000003	-0.494285714285714	1.05571428571429	1.305	1.594375	2.43692307692308	-0.360000000000001	1.114	0.571428571428572	1.67636363636363	1.15181818181818	3.17176470588235	-0.0600000000000023	1.08	0.0890909090909098	-0.983333333333334	-3.85941176470588	-1.23272727272727	2.17444444444444	1.63454545454546	1.15416666666667	-1.52272727272727	1.113	-0.238	-0.908999999999999	0.318181818181818	0.195714285714287	1.35714285714286	0.315555555555553	0.741111111111111	0.687272727272727	-0.0650000000000013	1.366	-0.363333333333334	1.04	0.00375000000000014	1.375	1.25375	-1.18181818181818	2.01888888888889	0.341111111111113	-0.35	0.493749999999999	1.327	0.144	-0.328000000000001	2.502	1.15166666666667	2.22666666666667	1.49066666666667	0.778500000000001	1.07	1.41846153846154	1.3875	-0.125555555555557	-0.00818181818181607	1.37888888888889	0.0166666666666657	2.06	2.23	1.31090909090909	-1.237	-0.863333333333333	0.312222222222221	-1.24769230769231	0.909999999999998	2.3875	0.232666666666667	-0.893333333333334	0.735555555555557	-0.778823529411765	1.27	1.254	1.38	1.778	0.0478947368421068	1.226	0.833636363636366	1.35277777777778	0.49	0.406874999999999	0.347619047619046	0.57	4.62	3.14	0.39	5.15	0.44	0	-0.609999999999999	5.15	1.9	-1.22	-1.16	2.26	5.15	-4	1.89	3.95	4.8	0.58	4.57	-2.9	-0.84	2.36	5.15	-2.43	-1.42	5.15	5.15	4.3	-1.77	4.57	3.07	3.54	-3.35	3.05	1.48	3.81	0.350000000000001	1.91	2.21	2.99	3.34	1.24	4.31000000000001	4.99	0.76	3.84	2.12	4.69	1.33	-0.44	3.25	0.59	2.58	4.96	3.05	1.05	-0.260000000000002	1.22	0.91	4.28	4.45	0.569999999999999	2.8	1.61	-0.279999999999999	-0.63	0.949999999999999	2.93	4.82	-2.34999999999999	0.390000000000001	0.0200000000000014	2.49	1.73	-0.470000000000001	3.92	-1.79	-0.929999999999999	-1.86	4.32	2.29	2.6	7.48	-6.33	2.28	1.83	1.69	0.58	1.94	-1.08	0.869999999999998	0.48	7.48	3.05	1.15999999999998	-1.45	0.19	-3.2	2.38	-0.730000000000001	0.6	-3.08	3.85	-3.81	4.7	3.36	1.59	1.57	0.59	1.7	1.5	4.65	4.64	0.79	-0.860000000000001	3.77	2.89	1.3	-0.549999999999997	2.44	3.15	0.78	0.59	5.39	0.579999999999998	-0.969999999999999	0.869999999999999	7.48	-2.2	2.51	-4.07	-0.469999999999995	2	-1.27	1.89	-2.27	0.95	-0.890000000000001	1.4	0.770000000000003	5.15	3.05	-0.6	1.87	1.77	2.67	3.01	1.09	3.4	1.95	2.21	-1.76	1.86	5.15	5.32	0.899999999999999	4.67	2.34	-0.279999999999999	4	1.66	1.32	3.23	1.34	0.37	4.94	3.39	0.579999999999999	-0.0699999999999998	0.58	-0.119999999999997	0.699999999999999	0.880000000000001	1.85	-1.34	-1.87	3.45	-1.73	3.78	5.15	-0.61	0.31	0.16	4.22	-0.0199999999999996	-0.160000000000002	-3.65	4.44	-3.99	0.87	-0.390000000000004	0.640000000000001	0	1.11	2.93	-0.0525000000000002	2.1925	0.272500000000001	-0.0199999999999996	-0.560714285714287	-0.595714285714285	-0.185	1.13083333333333	2.253	-0.142857142857144	-0.537857142857144	-0.673125	2.13375	0.984285714285715	0.700555555555557	1.43285714285714	2.634	3.71	1.83785714285714	-0.200714285714286	1.30416666666667	1.268125	1.42571428571429	0.161666666666667	1.629	0.527857142857144	2.08083333333333	1.07071428571428	0.290625	-1.11625	1.59333333333333	-0.0749999999999993	0.688823529411764	0.620384615384612	0.764444444444445	0.1525	1.155	0.200625000000002	0.0355555555555558	1.02333333333333	0.382499999999999	0.670000000000002	-0.123928571428571	2.12807692307693	0.32	1.44	0.910416666666666	0.168750000000001	0.356999999999999	1.27875	0.0899999999999999	-0.0906250000000011	1.34125	-0.420625	-0.743	-0.0788888888888888	0.377222222222222	1.10266666666666	-1.55958333333334	1.50111111111111	1.51357142857143	0.256153846153847	0.885714285714284	0.824375	-1.50318181818182	0.509	-0.0585000000000004	2.2885	-2.45333333333334	-0.964545454545455	0.0746428571428552	0.352	0.695	0.16375	0.8485	-0.646666666666668	0.774374999999999	1.41277777777778	-1.50625	0.505714285714287	-0.610833333333334	-1.0085	-0.14625	3.0225	-0.24366666666667	-2.35166666666667	-0.0535714285714306	0.228000000000002	0.296666666666667	0.686818181818182	0.0632142857142863	0.0154999999999994	-0.695499999999999	0.248749999999998	-0.255625	1.79647058823529	1.09433333333333	-1.18875	0.993124999999999	1.73375	0.0566666666666666	0.930833333333332	-0.535625000000003	1.93454545454546	-0.889166666666668	-0.180416666666666	0.947083333333333	0.953846153846153	-0.110499999999999	0.786470588235294	0.762727272727273	0.649999999999999	0.790000000000001	-0.0874999999999986	0.343999999999999	-0.452857142857143	1.345	1.231875	1.3409375	0.883461538461539	-0.298	1.068	0.370714285714286	1.34545454545455	-0.31818181818182	3.22529411764705	0.675333333333331	0.395999999999997	0.131363636363634	-1.58777777777778	-2.71176470588236	-2.13545454545454	1.67222222222222	0.57	0.799999999999997	-0.439545454545454	0.899999999999999	0.33	-0.92	0.0972727272727276	1.46714285714286	1.01285714285714	0.356111111111112	0.658333333333333	0.904999999999999	0.718214285714289	1.509	0.317222222222221	1.08214285714286	1.225625	1.223125	1.106875	-1.21681818181818	0.834444444444445	0.796111111111111	0.25923076923077	0.0806250000000013	1.055	-0.0514999999999999	-0.307500000000001	2.366	1.63083333333333	0.535833333333333	1.65933333333333	0.840000000000002	1.008	1.66538461538461	0.723125	0.458333333333334	-0.0786363636363614	1.38805555555556	0.0627777777777787	1.03318181818182	1.12545454545455	-0.00409090909090892	-1.409	-0.861666666666667	0.321666666666667	-1.11076923076923	1.20142857142857	2.3875	-0.103333333333333	-0.909166666666668	0.18888888888889	-0.50794117647059	1.79	0.714500000000001	0.164375	1.782	-0.0357894736842077	1.0565	0.522272727272728	1.36055555555556	0.0577272727272735	0.202500000000001	0.403095238095238
chrXIII_451590_A_G_-	YMR091C_chrXIII_451590_A_G_72_2	NA	0.1533804416707	UpStream	TRUE	TRUE	TRUE	FALSE	FALSE	FALSE	TRUE	NA	0.238320726428191	1	73	1	0	-1	0	1	0	0	0	0.335526315789474	1.02	6.76010039268315	NA	NA	50	NA	NA	NA	225	2.48	0.889764	0.446	NA	0	0	0	0	0	0	0	0	0	0	0	0	0	0	0	0	0	0	0	0	0	0	0	0	0	0	0	0	0	0	0	0	0	0	0	0	0	0	0	0	0	0	0	0	0	0	0	0	0	0	0	0	0	0	0	0	0	0	0	0	0	0	0	0	0	0	0	0	0	0	0	0	0	0	0	0	0	0	0	0	0	0	0	0	0	0	0	0	0	0	0	0	0	0	0	0	0	0	0	0	0	0	0	0	0	0	0	0	0	0	0	0	0	0	0	0	0	0	0	0	0	0	0	0	0	0	0	0	0	0	0	0	0	0	0	0	0	0	0	0	0	0	0	0	0	0	0	0	0	0	0	0	0	0	0	0	0	0	0	0	0	0	0	0	0	0	0	0	0	0	0	0	0	0	0	0	0	0	0	0	0	0	0	0	0	0	0	0	0	0	0	0	0	0	0	0	0	0	0	0	0	0	0	0	0	0	0	0	0	0	0	0	0	0	0	0	0	0	0	0	0	0	0	0	0	0	0	0	0	0	0	0	0	0	0	0	0	0	0	0	0	0	0	0	0	0	0	0	0	0	0	0	0	0	0	0	0	0	0	0	0	0	0	0	0	0	0	0	0	0	0	0	0	0	0	0	0	0	0	0	0	0	0	0	0	0	0	0	0	0	0	0	0	0	0	0	0	0	0	0	0	0	0	0	0	0	0	0	0	0	0	0	0	0	0	0	0	0	0	0	0	0	0	0	0	0	0	0	0	0	0	0	0	0	0	0	0	0	0	0	0	0	0	0	0	0	0	0	0	0	0	0	0	0	0	0	0	0	0	0	0	0	0	0	0	0	0	0	0	0	0	0	0	0	0	0	0	0	0	0	0	0	0	0	0	0	0	0	0	0	0	0	0	0	0	0	0	0	0	0	0	0	0	0	0	0	0	0	0	0	0	0	0	0	0	0	0	0	0	0	0	0	0	0	0	0	0	0	0	0	0	0	0	0	0	0	0	0	0	0	0	0	0	0	0	0	0	0	0	0	0	0	0	0	0	0	0	0	0	0	0	0	0	0	0	0	0	0	0	0	0	0	0	0	0	0	0	0	0	0	0	0	0	0	0	0	0	0	0	0	0	0	0	0	0	0	0	0	0	0	0	0	0	0	0	0	0	0	0	0	0	0	0	0	0	0	0	0	0	0	0	0	0	0	0	0	0	0	0	0	0	0	0	0	0	0	0	0	0	0	0	0	0	0	0	0	0	0	0	0	0	0	0	0	0	0	0	0	0	0	0	0	0	0	0	0	0	0	0	0	0	0	0	0	0	0	0	0	0	0	0	0	0	0	0	0	0	0	0	0	0	0	0	0	0	0	0	0	0	0	0	0	0	0	0	0	0	0	0	0	0	0	0	0	0	0	0	0	0	0	0	0	0	0	0	0	0	0	0	0	0	0	0	0	0	0	0	0	0	0	0	0	0	0	0	0	0	0	0	0	0	0	0	0	0	0	0	0	0	0	0	0	0	0	0	0	0	0	0	0	0	0	0	0	0	0	0	0	0	0	0	0	0	0	0	0	0	0	0	0	0	0	0	0	0	0	0	0	0	0	0	0	0	0	0	0	0	0	0	0	0	0	0	0	0	0	0	0	0	0	0	0	0	0	0	0	0	0	0	0	0	0	0	0	0	0	0	0	0	0	0	0	0	0	0	0	0	0	0	0	0	0	0	0	0	0	0	0	0	0	0	0	0	0	0	0	0	0	0	0	0	0	0	0	0	0	0	0	0	0	0	0	0	0	0	0	0	0	0	0	0	0	0	0	0	0	0	0	0	0	0	0	0	0	0	0	0	0	0	0	0	0	0	0	0	0	0	0	0	0	0	0	0	0	0	0	0	0	0	0	0	0	0	0	0	0	0	0	0	0	0	0	0	0	0	0	0	0	0	0	0	0	0	0	0	0	0	0	0	0	0	0	0	0	0	0	0	0	0	0	0	0	0	0	0	0	0	0	0	0	0	0	0	0	0	0	0	0	0	0	0	0	0	0	0	0	0	0	0	0	0	0	0	0	0	0	0	0	0	0	0	0	0	0	0	0	0	0	0	0	0	0	0	0	0	0	0	0	0	0	0	0	0	0	0	0	0	0	0	0	0	0	0	0	0	0	0	0	0	0	0	0	0	0	0	0	0	0	0	0	0	0	0	0	0	0	0	0	0	0	0	0	0	0	0	0	0	0	0	0	0	0	0	0	0	0	0	0	0	0	0	0	0	0	0	0	0	0	0	0	0	0	0	0	0	0	0	0	0	0	0	0	0	0	0	0	0	0	0	0	0	0	0	0	0	0	0	0	0	0	0	0	0	0	0	0	0	0	0	0	0	0	0	0	0	0	0	0	0	0	0	0	0	0	0	0	0	0	0	0	0	0	0	0	0	0	0	0	0	0	0	0	0	0	0	0	0	0	0	0	0	0	0	0	0	0	0	0	0	0	0	0	0	0	0	0	0	0	0	0	0	0	0	0	0	0	0	0	0	0	0	0	0	0	0	0	0	0	0	0	0	0	0	0	0	0	0	0	0	0	0	0	0	0	0	0	0	0	0	0	0	0	0	0	0	0	0	0	0	0	0	0	0	0	0	0	0	0	0	0	0	0	0	0	0	0	0	0	0	0	0	0	0	0	0	0	0	0	0	0	0	0	0	0	0	0	0	0	0	0	0	0	0	0	0	0	0	0	0	0	0	0	0	0	0	0	0	0	0	0	0	0	0	0	0	0	0	0	0	0	0	0	0	0	0	0	0	0	0	0	0	0	0	0	0	0	0	0	0	0	0	0	0	0	0	0	0	0	0	0	0	0	0	0	0	0	0	0	0	0	0	0	0	0	0	0	0	0	0	0	0	0	0	0	0	0	0	0	0	0	0	0	0	0	0	0	0	0	0	0	0	0	0	0	0	0	0	0	0	0	0	0	0	0	0	0	0	0	0	0	0	0	0	0	0	0	0	0	0	0	0	0	0	0	0	0	0	0	0	0	0	0	0	0	0	0	0	0	0	0	0	0	0	0	0	0	0	0	0	0	0	0	0	0	0	0	0	0	0	0	0	0	0	0	0	0	0	0	0	0	0	0	0	0	0	0	0	0	0	0	0	0	0	0	0	0	0	0	0	0	0	0	0	0	0	0	0	0	0	0	0	0	0	0	0	0	0	0	0	0	0	0	0	0	0	0	0	0	0	0	0	0	0	0	0	0	0	0	0	0	0	0	0	0	0	0	0	0	0	0	0	0	0	0	0	0	0	0	0	0	0	0	0	0	0	0	0	0	0	0	0	0	0	0	0	0	0	0	0	0	0	0	0	0	0	0	0	0	0	0	0	0	0	0	0	0	0	0	0	0	0	0	0	0	0	0	0	0	0	0	0	0	0	0	0	0	0	0	0	0	0	0	0	0	0	0	0	0	0	0	0	0	0	0	0	0	0	0	0	0	0	0	0	0	0	0	0	0	0	0	0	0	0	0	0	0	0	0	0	0	0	0	0	0	0	0	0	0	0	0	0	0	0	0	0	0	0	0	0	0	0	0	0	0	0	0	0	0	0	0	0	0	0	0	0	0	0	0	0	0	0	0	0	0	0	0	0	0	0	0	0	0	0	0	0	0	0	0	0	0	0	0	0	0	0	0	0	0	0	0	0	0	0	0	0	0	0	0	0	0	0	0	0	0	0	0	0	0	0	0	0	0	0	0	0	0	0	0	0	0	0	0	0	0	0	0	0	0	0	0	0	0	0	0	0	0	0	0	0	0	0	0	0	0	0	0	0	0	0	0	0	0	0	0	0	0	0	0	0	0	0	0	0	0	0	0	0	0	0	0	0	0	0	0	0	0	0	0	0	0	0	0	0	0	0	0	0	0	0	0	0	0	0	0	0	0	0	0	0	0	0	0	0	0	0	0	0	0	0	0	0	0	0	0	0	0	0	0	0	0	0	0	0	0	0	0	0	0	0	0	0	0	0	0	-4	5.15	-1.37	1.61	-2.13	4.57	4.57	4.03	5.15	0.3	2.45	1.73	5.15	5.15	4.65	4.95	1.71	3.22	5.15	5.15	-1.11	-1.17	3.36	2.94	0.58	4.44	5.15	5.15	5.15	-0.789999999999998	5.15	5.09	-1.28	5.15	3.01	4.53	-1.28	-2.95	2.08	0.58	0.659999999999999	-0.75	-0.890000000000001	2.43	1.57	0.72	0.0899999999999999	-1.45	-1.44	1.04	1.04	-0.35	0.58	0.17	-3.81	0.48	1.54	5.89	-2.49	0.910000000000002	0.58	-0.0600000000000005	0.57	3.88	0.81	1.19	3.26	2.15	-1.49	-3.57	-0.809999999999999	-0.949999999999998	2.14	2.27	1.2	-0.689999999999994	4.36	-0.759999999999998	-0.930000000000001	0.57	1.74	7.13	2.6	7.48	2.87	-6.32	-3.81	1.88	0.57	0.889999999999996	1.79	0.579999999999998	0.5	0.289999999999999	2.41	-4.92999999999999	-4	0.85	1.17	6.47000000000001	-0.31	4.64	2.38	3.85	-3.81	1.93	-0.22	3.43	-0.51	2.24	2.01	1.67	4.74	0.81	0.58	-2.95	3.18	0.35	3.06	1.57	-1.58	1.14	-0.98	3.43	0.579999999999999	0.579999999999998	-1.59	-1.21	4.41	-6.11	-5.14	-1.33	-1.13	2.69	3.16	-4.41	7.48	-0.900000000000002	-4.23	2.89	-1.83	1.11	-0.0199999999999996	1.98	-0.92	-0.950000000000003	3.81	-1.19	3.56	-4	1.17	-0.0500000000000007	-3.57	4.5	-0.74	3.92	-1.48	3.12	2.29	-1.52	4.33	0.460000000000001	3.7	3.81	-0.62	2.15	3.72	2.34	5.15	-1.27	3.15	2.21	5.15	5.15	1.85	-0.69	0.410000000000001	5.15	0.25	5.15	0.790000000000001	0.72	-2.49	4.43	-0.51	-0.640000000000001	5.15	1.1	4.44	-2.17	2.87	5.15	4	1.57	0.109999999999999	2.96	0.211666666666668	2.495	-0.51	0.264000000000001	-0.227142857142857	0.578571428571429	0.576666666666666	1.88	2.602	0.334285714285715	1.30714285714286	-1.06375	1.43125	1.16857142857143	0.676666666666666	1.99571428571429	2.32	3.8	3.18142857142857	0.578571428571429	0.786666666666667	0.963750000000001	-0.111428571428572	0.113333333333333	0.58	0.998571428571429	2.04333333333333	0.738571428571429	-0.0712500000000009	-1.55375	3.82166666666667	-0.148888888888891	0.855882352941176	0.677692307692308	1.41555555555555	-0.177499999999998	1.21928571428571	-0.23	1.15444444444444	2.1575	0.499999999999998	0.997777777777777	-0.698571428571427	3.03230769230769	0.00583333333333336	1.56	0.448333333333334	0.110833333333334	0.385000000000002	-0.0024999999999995	-0.19	-0.0150000000000006	0.721250000000001	0.41875	-0.306000000000001	-0.0566666666666666	1.08111111111111	1.15466666666666	-0.225000000000001	-0.731111111111108	1.10142857142857	0.226153846153846	1.19857142857143	0.843750000000001	-1.08454545454545	1.104	-0.318	2.083	-2.6625	-1.09909090909091	0.537142857142854	0.726666666666667	2.04	0.411249999999999	-0.133999999999997	-1.98277777777778	0.126249999999999	1.48166666666667	-1.42375	0.485714285714284	0.638333333333334	-0.459	0.388749999999998	3.35125	-0.584666666666671	-2.35166666666666	1.19857142857143	-1.278	0.571666666666666	1.01272727272727	-0.422142857142859	0.41	-0.645	0.677499999999998	0.8725	2.20294117647059	1.21599999999999	-0.6625	0.987500000000001	0.983750000000001	0.897777777777777	1.60666666666667	0.274374999999999	2.10818181818182	-1.62	-0.216666666666661	0.744166666666667	0.68923076923077	-0.0430000000000001	0.624705882352942	1.33818181818182	-0.303000000000001	0.621250000000002	0.010625000000001	0.0380000000000003	-0.494285714285713	1.05571428571429	1.305	1.594375	2.43692307692308	-0.359999999999999	1.114	0.571428571428571	1.67636363636364	1.15181818181818	3.17176470588235	-0.0599999999999987	1.08	0.0890909090909098	-0.983333333333334	-3.85941176470589	-1.23272727272727	2.17444444444444	1.63454545454545	1.15416666666667	-1.52272727272727	1.113	-0.238	-0.908999999999999	0.318181818181818	0.195714285714285	1.35714285714286	0.315555555555555	0.741111111111111	0.687272727272727	-0.0650000000000013	1.366	-0.363333333333333	1.04	0.00375000000000014	1.375	1.25375	-1.18181818181818	2.01888888888889	0.341111111111111	-0.349999999999998	0.493749999999999	1.327	0.144	-0.328000000000001	2.502	1.15166666666667	2.22666666666667	1.49066666666667	0.778500000000001	1.07	1.41846153846154	1.3875	-0.125555555555554	-0.00818181818181962	1.37888888888889	0.0166666666666675	2.06	2.23	1.31090909090909	-1.237	-0.863333333333333	0.312222222222221	-1.24769230769231	0.91	2.3875	0.232666666666667	-0.893333333333333	0.735555555555557	-0.778823529411767	1.27	1.254	1.38	1.778	0.0478947368421068	1.226	0.833636363636364	1.35277777777778	0.49	0.406874999999999	0.347619047619047	-4	5.15	2.56	-1.28	-1.95	-4	-4	0.58	3.5	3.25	-2.12	-1.39	5.15	5.14	1.08	5.11	2.04	3.83	1.37	-0.0100000000000016	3.47	3.41	5.15	-1.06	5.15	0.58	5.15	5.15	5.15	-4	-3.72	0.4	5.14	3.35	-0.52	-1.5	-2.71	-1.59	1.28	-2.83	-3.94	0.629999999999999	0.58	-1.34	1.56	-0.0900000000000016	5.12	-1.55	0.379999999999999	4.97	2.31	-0.31	2.45	-1.6	0.0100000000000016	1.31	-2.6	7.48	-3.01000000000001	7.26	4.96	1.61	-3.81	-0.7	-1.48	-1.43	3.35	4.47	-0.389999999999999	-4.36	-6.22	-0.99	-2.28	0.580000000000001	7.3	0.600000000000001	4.7	1.57	0.52	0.62	-4.02	0.579999999999998	-0.61	7.48	2.03	-6.32	-3.81	7.48	-3.8	1.55	-2.29	5.84	1.78	-4.48	-0.3	7.47999999999999	0.670000000000002	-2.8	6.18	2.92	-3.17	2.16	3.84	2.44	1.15	1.27	1.61	2.79	-1.8	2.45	1.72	3.48	2.23	0.409999999999998	1.44	-2.74	3.18	3.3	4.28	0.0299999999999994	-3.41	3.6	-1.61	0.77	-3.29	-0.400000000000006	2.94	-0.18	-0.509999999999998	0.469999999999999	-5.72	0.57	7.48	0.93	4.76	1.08	5.4	1.07	-2.07	1.59	1.82	4.81	-0.529999999999999	2.36	3.17	3.33	3.85	-0.0999999999999996	4.42	1.04	1.98	0.209999999999999	-3.4	0.64	-2.22	4.88	-1.97	2.48	0.21	-3.49	1.29	2.84	0.9	3.4	1.88	2.16	3.73	-1.4	3.63	-1.27	4.34	5.06	1.79	2.32	-2.9	-3.04	-1.41	5.15	1.95	5.15	0.789999999999999	-0.23	-2.49	-3.27	-2.24	4.17	1.67	-3.3	4.44	-3.12	2.31	4.31	4.34	4.28	0.459999999999999	2.71	-0.316666666666666	1.89	1.055	-0.304	-0.894285714285715	-1.77	-0.946666666666667	0.381666666666667	1.904	-0.619999999999999	-2.38285714285714	-0.282500000000001	2.83625	0.800000000000001	0.724444444444444	0.869999999999999	2.948	3.62	0.494285714285715	-0.98	1.82166666666667	1.5725	2.96285714285714	0.209999999999999	2.678	0.0571428571428569	2.11833333333333	1.40285714285714	0.6525	-0.67875	-0.635	-0.0011111111111104	0.521764705882354	0.563076923076922	0.113333333333333	0.4825	1.09071428571428	0.63125	-1.08333333333333	-0.110833333333336	0.265000000000001	0.342222222222222	0.450714285714287	1.22384615384615	0.634166666666665	1.32	1.3725	0.226666666666667	0.329000000000001	2.56	0.369999999999999	-0.16625	1.96125	-1.26	-1.18	-0.101111111111113	-0.326666666666666	1.05066666666667	-2.89416666666667	3.73333333333333	1.92571428571429	0.286153846153844	0.572857142857142	0.805	-1.92181818181818	-0.0860000000000003	0.200999999999999	2.494	-2.24416666666667	-0.829999999999998	-0.387857142857136	-0.0226666666666659	-0.65	-0.0837500000000002	1.831	0.689444444444446	1.4225	1.34388888888889	-1.58875	0.525714285714285	-1.86	-1.558	-0.68125	2.69375	0.0973333333333315	-2.35166666666667	-1.30571428571429	1.734	0.0216666666666665	0.36090909090909	0.548571428571428	-0.378999999999998	-0.746000000000002	-0.18	-1.38375	1.39	0.972666666666662	-1.715	0.998750000000001	2.48375	-0.784444444444446	0.254999999999999	-1.345625	1.76090909090909	-0.158333333333333	-0.144166666666667	1.15	1.21846153846154	-0.178	0.948235294117646	0.187272727272727	1.603	0.95875	-0.185625000000002	0.65	-0.411428571428571	1.63428571428571	1.15875	1.0875	-0.670000000000002	-0.235999999999999	1.022	0.17	1.01454545454546	-1.78818181818181	3.27882352941177	1.41066666666667	-0.287999999999997	0.173636363636366	-2.19222222222222	-1.56411764705882	-3.03818181818182	1.17	-0.494545454545452	0.445833333333333	0.643636363636361	0.686999999999998	0.898	-0.931000000000001	-0.123636363636365	2.73857142857143	0.668571428571427	0.396666666666667	0.575555555555555	1.12272727272727	1.50142857142857	1.652	0.997777777777778	1.12428571428571	2.4475	1.07125	0.959999999999999	-1.25181818181818	-0.350000000000001	1.25111111111111	0.868461538461538	-0.3325	0.782999999999999	-0.247	-0.286999999999999	2.23	2.11	-1.155	1.828	0.901500000000002	0.946000000000002	1.91230769230769	0.0587499999999999	1.04222222222222	-0.14909090909091	1.39722222222222	0.108888888888888	0.00636363636363768	0.0209090909090932	-1.31909090909091	-1.581	-0.86	0.331111111111111	-0.973846153846154	1.49285714285714	2.3875	-0.439333333333334	-0.925	-0.357777777777777	-0.237058823529413	2.31	0.175000000000001	-1.05125	1.786	-0.119473684210526	0.887	0.210909090909091	1.36833333333333	-0.374545454545455	-0.00187500000000185	0.458571428571428	-4	5.15	0.949999999999999	1.61	-2.13	4.57	-4	0.58	5.15	1.56	2.45	-1.39	5.15	5.15	1.08	5.11	2.04	3.22	1.37	5.15	3.47	3.17	5.15	-1.06	0.58	0.58	5.15	5.15	5.15	-4	0.58	0.4	-1.28	3.35	3.01	-1.5	-1.28	-2.95	2.08	-0.440000000000001	-1.64	-0.75	0.58	2.43	1.57	0.72	5.12	-1.45	-1.44	1.04	2.31	-0.35	2.45	0.17	-3.81	0.48	1.54	5.89	-2.49	7.26	0.58	-0.0600000000000005	-3.81	3.88	-1.48	1.19	3.26	2.15	-0.389999999999999	-3.57	-0.809999999999999	-0.99	2.14	0.580000000000001	7.3	0.600000000000001	4.7	1.11	-0.930000000000001	0.62	-1.84	6.91	1.24	7.48	2.87	-6.32	-3.81	7.48	0.57	0.889999999999996	-2.29	0.579999999999998	0.5	-4.48	-0.3	-3.09	-2.8	0.85	1.17	2.92	-0.31	4.64	2.38	3.39	0.57	1.27	1	2.79	-1.8	2.45	2.01	3.15	4.74	0.81	1.44	-2.74	3.18	0.35	4.28	1.57	-3.41	1.14	-1.61	0.77	0.579999999999999	0.579999999999998	2.94	-1.21	4.41	-6.11	-5.72	0.57	2.11	2.69	4.76	1.08	5.4	1.07	-2.81	2.89	1.82	1.11	-0.529999999999999	2.36	2.04	3.33	3.81	-0.0999999999999996	4.42	1.04	1.47	-0.0500000000000007	-3.57	4.5	-0.74	4.88	-1.97	3.12	1.18	-3.49	1.29	0.460000000000001	0.9	3.4	-0.62	2.16	3.72	2.34	3.63	-1.27	4.34	5.06	5.15	5.15	1.85	-1.24	-0.159999999999999	5.15	1.95	5.15	0.789999999999999	0.72	-2.49	-0.970000000000001	-2.24	1.95	5.15	0.250000000000002	4.44	-2.17	2.31	5.15	4.34	1.57	0.109999999999999	2.96	-0.0525000000000002	2.1925	0.272499999999999	-0.0200000000000005	-0.560714285714287	-0.595714285714285	-0.185	1.13083333333333	2.253	-0.142857142857142	-0.537857142857144	-0.673125000000001	2.13375	0.984285714285715	0.700555555555557	1.43285714285714	2.634	3.71	1.83785714285714	-0.200714285714286	1.30416666666667	1.268125	1.42571428571429	0.161666666666667	1.629	0.527857142857142	2.08083333333333	1.07071428571429	0.290624999999999	-1.11625	1.59333333333333	-0.0749999999999993	0.688823529411764	0.620384615384616	0.764444444444445	0.1525	1.155	0.200625	0.0355555555555558	1.02333333333333	0.3825	0.669999999999998	-0.123928571428571	2.12807692307693	0.32	1.44	0.910416666666666	0.168750000000001	0.356999999999999	1.27875	0.0899999999999999	-0.0906250000000002	1.34125	-0.420625	-0.743	-0.0788888888888906	0.377222222222222	1.10266666666667	-1.55958333333333	1.50111111111111	1.51357142857143	0.256153846153845	0.885714285714286	0.824375	-1.50318181818182	0.509	-0.0585000000000004	2.2885	-2.45333333333333	-0.964545454545453	0.0746428571428552	0.352	0.695	0.16375	0.848500000000001	-0.646666666666668	0.774374999999999	1.41277777777778	-1.50625	0.505714285714285	-0.610833333333336	-1.0085	-0.14625	3.0225	-0.24366666666667	-2.35166666666666	-0.0535714285714288	0.228000000000002	0.296666666666667	0.686818181818182	0.0632142857142846	0.0154999999999994	-0.695499999999999	0.248750000000001	-0.255625	1.79647058823528	1.09433333333333	-1.18875	0.993124999999999	1.73375	0.0566666666666649	0.930833333333334	-0.535625	1.93454545454545	-0.889166666666666	-0.180416666666666	0.947083333333333	0.953846153846154	-0.1105	0.786470588235293	0.762727272727272	0.65	0.790000000000001	-0.0875000000000004	0.343999999999999	-0.452857142857142	1.345	1.231875	1.3409375	0.883461538461539	-0.298	1.068	0.370714285714286	1.34545454545455	-0.31818181818182	3.22529411764705	0.675333333333334	0.396000000000001	0.131363636363634	-1.58777777777778	-2.71176470588236	-2.13545454545454	1.67222222222222	0.57	0.800000000000001	-0.439545454545456	0.900000000000002	0.33	-0.92	0.0972727272727276	1.46714285714286	1.01285714285714	0.356111111111112	0.658333333333333	0.905000000000001	0.718214285714286	1.509	0.317222222222222	1.08214285714286	1.225625	1.223125	1.106875	-1.21681818181818	0.834444444444443	0.796111111111113	0.259230769230768	0.0806249999999995	1.055	-0.0515000000000008	-0.307499999999999	2.366	1.63083333333333	0.535833333333333	1.65933333333333	0.840000000000002	1.008	1.66538461538461	0.723125	0.458333333333334	-0.0786363636363632	1.38805555555555	0.0627777777777769	1.03318181818182	1.12545454545455	-0.00409090909090892	-1.409	-0.861666666666666	0.321666666666665	-1.11076923076923	1.20142857142857	2.3875	-0.103333333333333	-0.909166666666667	0.18888888888889	-0.507941176470588	1.79	0.714499999999999	0.164375000000001	1.782	-0.0357894736842113	1.0565	0.522272727272727	1.36055555555556	0.0577272727272735	0.202499999999997	0.403095238095238
chrXIII_453738_T_G_-	YMR092C_chrXIII_453738_T_G_72_2	FALSE	-0.0312840738892966	UpStream	TRUE	TRUE	FALSE	FALSE	TRUE	FALSE	FALSE	FALSE	-0.686377228977338	1	73	1	0	0	-1	1	0	0	0	0.414473684210526	1.01612903225806	6.96360100972454	0.10371968	0.0736984	14	891	107	30	259	NA	0	0.201	0.201	0	0	0	0	0	0	0	0	0	0	0	0	0	0	0	0	0	0	0	0	0	0	0	0	0	0	0	0	0	0	0	0	0	0	0	0	0	0	0	0	0	0	0	0	0	0	0	0	0	0	0	0	0	0	0	0	0	0	0	0	0	0	0	0	0	0	0	0	0	0	0	0	0	0	0	0	0	0	0	0	-7.3	0	0	0	0	0	0	0	0	0	0	0	0	0	0	0	0	0	0	0	0	0	0	0	0	0	0	0	0	0	0	0	0	0	0	0	0	0	0	0	0	0	0	0	0	0	0	0	0	0	0	0	0	0	0	0	0	0	0	0	0	0	0	0	0	0	0	0	0	0	0	0	0	0	0	0	0	0	0	0	0	0	0	0	0	0	0	0	0	0	0	0	0	0	0	0	0	0	0	0	0	0	0	0	0	0	0	0	0	0	0	0	0	0	0	0	0	0	0	0	0	0	0	0	0	0	0	0	0	0	0	0	0	0	0	0	0	0	0	0	0	0	0	0	0	0	0	0	0	0	0	0	0	0	0	0	0	0	0	0	0	0	0	0	0	0	0	0	0	0	0	0	0	0	0	0	0	0	0	0	0	0	0	0	0	0	0	0	0	0	0	0	0	0	0	0	-7.3	0	0	0	0	0	0	0	0	0	0	0	0	0	0	0	0	0	0	0	0	0	0	0	0	0	0	0	0	0	0	0	0	0	0	0	0	0	0	0	0	0	0	0	0	0	0	0	0	0	0	0	0	0	0	0	0	0	0	0	0	0	0	0	0	0	0	0	0	0	0	0	0	0	0	0	0	0	0	0	0	0	0	0	0	0	0	0	0	0	0	0	0	0	0	0	0	0	0	0	0	0	0	0	0	0	0	0	0	0	0	0	0	0	0	0	0	0	0	0	0	0	0	0	0	0	0	0	0	0	0	0	0	0	0	0	0	0	0	0	0	0	0	0	0	0	0	0	0	0	0	0	0	0	0	0	0	0	0	0	0	0	0	0	0	0	0	0	0	0	0	0	0	0	0	0	0	0	0	0	0	0	0	0	0	0	0	0	0	0	0	0	0	0	0	0	-1	0	0	0	0	0	0	0	0	0	0	0	0	0	0	0	0	0	0	0	0	0	0	0	0	0	0	0	0	0	0	0	0	0	0	0	0	0	0	0	0	0	0	0	0	0	0	0	0	0	0	0	0	0	0	0	0	0	0	0	0	0	0	0	0	0	0	0	0	0	0	0	0	0	0	0	0	0	0	0	0	0	0	0	0	0	0	0	0	0	0	0	0	0	0	0	0	0	0	0	0	0	0	0	0	0	0	0	0	0	0	0	0	0	0	0	0	0	0	0	0	0	0	0	0	0	0	0	0	0	0	0	0	0	0	0	0	0	0	0	0	0	0	0	0	0	0	0	0	0	0	0	0	0	0	0	0	0	0	0	0	0	0	0	0	0	0	0	0	0	0	0	0	0	0	0	0	0	0	0	0	0	0	0	0	0	0	0	0	0	0	0	0	0	0	0	0	0	0	0	0	0	0	0	0	0	0	0	0	0	0	0	0	0	0	0	0	0	0	0	0	0	0	0	0	0	0	0	0	0	0	0	0	0	0	0	0	0	0	0	0	0	0	0	0	0	0	0	0	0	0	0	0	0	0	0	0	0	0	0	0	0	0	0	0	0	0	0	0	0	0	0	0	0	0	0	0	0	0	0	0	0	0	0	0	0	0	0	0	0	0	0	0	0	0	0	0	0	0	0	0	0	0	0	0	0	0	0	0	0	0	0	0	0	0	0	0	0	0	0	0	0	0	0	0	0	0	0	0	0	0	0	0	0	0	0	0	0	0	0	0	0	0	0	0	0	0	0	0	0	0	0	0	0	0	0	0	0	0	0	0	0	0	0	0	0	0	0	0	0	0	0	0	0	0	0	0	0	0	0	0	0	0	0	0	0	0	0	0	0	0	0	0	0	0	0	0	0	0	0	0	0	0	0	0	0	0	0	0	0	0	0	0	0	0	0	0	0	0	0	0	0	0	0	0	0	0	0	0	0	0	0	0	0	0	0	0	0	0	0	0	0	0	0	0	0	0	0	0	0	0	0	0	0	0	0	0	0	0	0	0	0	0	0	0	0	0	0	0	0	0	0	0	0	0	0	0	0	0	0	0	0	0	0	0	0	0	0	0	0	0	0	0	0	0	0	0	0	0	0	0	0	0	0	0	0	0	0	0	0	0	0	0	0	0	0	0	0	0	0	0	0	0	0	0	0	0	0	0	0	0	0	0	0	0	0	0	0	0	0	0	0	0	0	0	0	0	0	0	0	0	0	0	0	0	0	0	0	0	0	0	0	0	0	0	0	0	0	0	0	0	0	0	0	0	0	0	0	0	0	0	0	0	0	0	0	0	0	0	0	0	0	0	0	0	0	0	0	0	0	0	0	0	0	0	0	0	0	0	0	0	0	0	0	0	0	0	0	0	0	0	0	0	0	0	0	0	0	0	0	0	0	0	0	0	0	0	0	0	0	0	0	0	0	0	0	0	0	0	0	0	0	0	0	0	0	0	0	0	0	0	0	0	0	0	0	0	0	0	0	0	0	0	0	0	0	0	0	0	0	0	0	0	0	0	0	0	0	0	0	0	0	0	0	0	0	0	0	0	0	0	0	0	0	0	0	0	0	0	0	0	0	0	0	0	0	0	0	0	0	0	0	0	0	0	0	0	0	0	0	0	0	0	0	0	0	0	0	0	0	0	0	0	0	0	0	0	0	0	0	0	0	0	0	0	0	0	0	0	0	0	0	0	0	0	0	0	0	0	0	0	0	0	0	0	0	0	0	0	0	0	0	0	0	-7.3	0	0	0	0	0	0	0	0	0	0	0	0	0	0	0	0	0	0	0	0	0	0	0	0	0	0	0	0	0	0	0	0	0	0	0	0	0	0	0	0	0	0	0	0	0	0	0	0	0	0	0	0	0	0	0	0	0	0	0	0	0	0	0	0	0	0	0	0	0	0	0	0	0	0	0	0	0	0	0	0	0	0	0	0	0	0	0	0	0	0	0	0	0	0	0	0	0	0	0	0	0	0	0	0	0	0	0	0	0	0	0	0	0	0	0	0	0	0	0	0	0	0	0	0	0	0	0	0	0	0	0	0	0	0	0	0	0	0	0	0	0	0	0	0	0	0	0	0	0	0	0	0	0	0	0	0	0	0	0	0	0	0	0	0	0	0	0	0	0	0	0	0	0	0	0	0	0	0	0	0	0	0	0	0	0	0	0	0	0	0	0	0	0	0	0	-7.3	0	0	0	0	0	0	0	0	0	0	0	0	0	0	0	0	0	0	0	0	0	0	0	0	0	0	0	0	0	0	0	0	0	0	0	0	0	0	0	0	0	0	0	0	0	0	0	0	0	0	0	0	0	0	0	0	0	0	0	0	0	0	0	0	0	0	0	0	0	0	0	0	0	0	0	0	0	0	0	0	0	0	0	0	0	0	0	0	0	0	0	0	0	0	0	0	0	0	0	0	0	0	0	0	0	0	0	0	0	0	0	0	0	0	0	0	0	0	0	0	0	0	0	0	0	0	0	0	0	0	0	0	0	0	0	0	0	0	0	0	0	0	0	0	0	0	0	0	0	0	0	0	0	0	0	0	0	0	0	0	0	0	0	0	0	0	0	0	0	0	0	0	0	0	0	0	0	0	0	0	0	0	0	0	0	0	0	0	0	0	0	0	0	0	0	-1	0	0	0	0	0	0	0	0	0	0	0	0	0	0	0	0	0	0	0	0	0	0	0	0	0	0	0	0	0	0	0	0	0	0	0	0	0	0	0	0	0	0	0	0	0	0	0	0	0	0	0	0	0	0	0	0	0	0	0	0	0	0	0	0	0	0	0	0	0	0	0	0	0	0	0	0	0	0	0	0	0	0	0	0	0	0	0	0	0	0	0	0	0	0	0	0	0	0	0	0	0	0	0	0	0	0	0	0	0	0	0	0	0	0	0	-4	0.58	0.58	-1.3	-2.02	-4	0.58	4.61	1.1	-2.37	0.0999999999999997	-0.809999999999999	2.2	-2.06	0.58	0.58	5.15	5.08	5.13	0	4.72	4.86	0.58	-1.55	-4	0.4	0.58	3.67	0.85	-0.49	4.85	5.15	-1.88	-2.46	1.27	0.470000000000001	-0.330000000000002	-1.42	-1.13	5.15	-1.99	0.220000000000002	-1.5	5.15	-1.35	0.97	1.67	-1.92	1.46	-1.69	-0.93	-2.2	-0.930000000000001	-1.82	0.57	-0.55	-2.73	1.29999999999999	-0.0100000000000016	0.300000000000002	-3.23	-1.45	-3.81	1.35	-4.54	-0.37	3.63	2.06	3.61	-4.36	0.580000000000002	0.0099999999999989	0.16	-0.81	-0.11	0.579999999999998	-0.0299999999999994	3.68	2.77	7.48	13.22	5.22	-2.82	-3.5527136788005e-15	-4.88	-5.91	1.83	-1.95	-3.14	-5.32	0.58	-6.24	-1.51	0.579999999999999	7.43	7.47999999999999	7.48	-6.29	3	7.48	1.39	3.42	-0.0299999999999976	7.48	-0.0100000000000016	-5.17	0.46	0.41	-2.96	1.06	2.85	0.55	1.6	-2.43	0.64	-1.36	2.18	1.1	3.24	1.37	-0.7	-0.48	-0.950000000000001	-3.28	-2.54000000000001	0.579999999999998	0.349999999999998	-1.99	-3.42	0.350000000000001	-1.05000000000001	-2.6	1.11	-3.31	-0.640000000000006	-5.94	0.58	-1.13	-5.63	-0.46	-1.57	0.240000000000001	0.290000000000003	1.82	0.609999999999999	0.43	0.63	0.16	1.36	0.58	-1.76	1.17	-3.62	0.72	-4.29	5.01	-1.01	4.49	-1.99	-4.21	5.95	0.97	1.5	2.66	0.109999999999999	1.54	1.68	2.45	3.34	1.49	0.69	0.58	2.44	2.15	-3.97	-2.34	-1.28	4.75	-3.07	0.58	-0.76	-0.0800000000000001	-3.54	-0.970000000000001	0.729999999999999	3.65	3.59	1.27	3.08	0.580000000000002	2.12	1.79	1.84	4.06	1.68	-0.649999999999999	-0.0650000000000013	1.73666666666667	0.309999999999999	-0.358000000000001	-2.07428571428571	-1.75142857142857	0.576666666666666	3.18333333333333	1.908	-0.598571428571429	-0.862857142857143	-1.02875	1.07875	-0.187142857142858	1.47111111111111	2.67142857142857	2.838	3.41285714285714	3.14142857142857	-1.2	1.26833333333333	1.005	1.23285714285714	0.671666666666667	-0.936	2.16	2.28166666666667	0.17	-0.56625	-0.721250000000001	3.105	0.327777777777776	0.174117647058821	1.08692307692308	1.42222222222222	0.919166666666666	1.14428571428571	-0.84	-0.628888888888889	0.861666666666666	0.0829999999999984	0.698888888888888	0.0807142857142864	1.62923076923077	-0.272500000000001	1.08333333333333	1.645	-0.0316666666666663	0.0949999999999989	0.918749999999999	0.284999999999999	-0.54625	0.81875	-0.956250000000001	-2.058	-1.39222222222222	0.025555555555556	0.0459999999999994	-2.61666666666667	-0.043333333333333	-0.0528571428571425	0.13846153846154	0.572857142857142	0.0674999999999999	-0.984545454545458	-0.43	-0.243	1.574	-0.681666666666668	-2.61727272727273	0.604285714285716	0.477999999999998	1.01	0.51375	0.920999999999998	1.02166666666666	0.223749999999999	1.71055555555555	-1.3325	2.73	2.85933333333333	-1.56	-0.2425	2.11875	-2.38933333333333	-2.35166666666667	-0.581428571428571	0.184000000000001	-0.271666666666667	-0.279999999999999	-0.0392857142857146	-0.949000000000002	-2.064	0.204999999999998	-0.5175	1.02470588235294	0.800666666666668	-3.055	0.53125	1.06625	-1.56111111111111	-0.433333333333332	-1.165	2.35545454545455	-0.890000000000001	1.5125	1.22083333333333	0.91	-0.0179999999999998	0.651176470588235	0.948181818181818	0.308	0.905000000000001	-0.27	0.588	0.0214285714285722	1.46142857142857	0.5975	1.611875	1.60461538461539	0.0470000000000006	0.615	1.16857142857143	1.84272727272727	-2.95454545454545	3.01117647058823	1.32466666666667	-1.19	-1.54181818181818	-2.10333333333334	-1.14	-1.39181818181818	1.48222222222222	0.0772727272727245	1.39083333333333	-0.426363636363636	1.164	1.332	-0.762	0.208181818181819	0.828571428571427	0.511428571428572	0.457777777777778	1.14666666666667	0.932727272727274	1.30142857142857	1.335	1.53222222222222	1.60714285714286	0.91375	1.3675	1.2475	-1.06818181818182	1.36222222222222	-0.382222222222223	-0.0753846153846141	0.97125	1.14	0.203000000000001	-0.234	3.262	-0.0183333333333331	2.85	1.64933333333333	0.751000000000001	1.427	0.920769230769231	0.317500000000001	1.33444444444445	0.107272727272727	1.37888888888889	0.523333333333333	1.47909090909091	1.60090909090909	-0.780000000000001	-1.277	-0.778666666666666	0.435555555555554	-1.19538461538462	0.0814285714285727	2.3875	-0.89	-0.838333333333333	-0.153333333333334	0.0947058823529403	1.53222222222222	0.343999999999999	0.0162499999999994	1.892	-0.026315789473685	1.491	-0.559090909090909	1.38388888888889	-0.0518181818181827	0.1975	-0.0957142857142852	-4	0.81	5.11	-0.400000000000001	1.41	0.58	0.569999999999999	-4	0.710000000000001	0.58	0.34	3.77	5.15	5.15	-1.6	-1.03	5.04	5.15	1.37	1.75	5.15	5.15	0.58	0.58	4.94	-3.17	0.7	5.15	5.15	-1.71	0.58	1.27	2.65	-1.78	-0.68	-4	4.44	-2.89	-0.0800000000000001	2.37	-0.37	1.57	1.09	4.8	0.17	1.44	-0.52	-1.42	3.04	1.19	1.3	-0.42	0.61	0.340000000000002	0.57	-0.139999999999999	0.13	7.26	-0.0200000000000031	0.58	1.25	1.88	0.57	2.18	-0.370000000000001	2.25	2.32	3.37	-4.76	2.91	0.580000000000002	0.859999999999999	0.89	-2.26	-3.06	-4.12	2.37	1.67	-4.64	0.58	-1.28	-1.54	1.18	3.02	7.43	-5.91	0.57	6.97	-2.74	-1.62	4.21	0.540000000000003	0	0.0600000000000005	4.55	7.36999999999998	-0.710000000000001	0.309999999999999	-2.79	0.39	5.43	7.23	-5.88	6.19999999999999	0.57	-3.45	0.93	-0.409999999999999	-2.55	0.98	2.15	2.78	1.6	0.889999999999999	-0.840000000000001	-3.53	0.850000000000001	4.1	0.87	-1.73	-1.9	1.82	-1.11	0.779999999999999	0.920000000000002	6.93	-4.66	2.13	2.32	0.579999999999998	-2.98	-5.25	-1.26	2.54	-2.52	-4.83	3.1	-2.89	-2.95	0.78	2.88	-1.05	-1.62	-2.19	4.14	-4.35	1.78	1.03	-1.91	5.15	0.7	1.87	-2.87	-2.67	4.55	-1.75	-1.85	2.66	-0.78	-3.81	2.57	2.99	0.270000000000001	-0.46	1.34	-0.52	3.9	2.18	0.52	-0.76	0.58	2.36	4.45	4.92	2.19	-0.669999999999999	-0.41	3.59	2.02	1.88	-0.759999999999998	-0.5	-3.34	1.44	-1.16	4.03	3.35	0.250000000000002	2.64	-1.26	-0.12	3.55	2.62	1.57	0.96	0.460000000000002	-0.0399999999999991	2.64833333333333	0.235000000000001	0.318	0.952857142857145	0.559999999999999	-0.946666666666665	-0.921666666666667	2.598	0.312857142857144	-0.212857142857144	-0.317500000000001	3.18875	2.15571428571429	-0.0700000000000003	0.194285714285714	2.43	4.00714285714286	0.534285714285714	0.798571428571432	1.34	1.53125	1.61857142857143	-0.348333333333333	4.194	-1.10428571428572	1.88	1.97142857142857	1.1475	-1.51125	0.081666666666667	-0.477777777777778	1.20352941176471	0.153846153846152	0.106666666666667	-0.614166666666666	1.16571428571428	1.24125	0.699999999999999	1.185	0.682	0.641111111111108	-0.328571428571429	2.62692307692308	0.9125	1.79666666666667	0.175833333333333	0.369166666666667	0.619	1.63875	-0.105	0.365	1.86375	0.115	0.572000000000001	1.23444444444444	0.728888888888889	2.15933333333334	-0.502499999999998	3.04555555555556	3.08	0.373846153846154	1.19857142857143	1.58125	-2.02181818181818	1.448	0.126000000000001	3.003	-4.225	0.688181818181821	-0.454999999999998	0.225999999999999	0.380000000000001	-0.186249999999999	0.776000000000002	-2.315	1.325	1.115	-1.68	-1.71857142857143	-0.155000000000001	-0.456999999999997	-0.0500000000000007	3.92625	1.90199999999999	-2.35166666666667	0.474285714285715	0.271999999999998	0.865	1.65363636363636	0.165714285714285	0.979999999999997	0.673	0.2925	0.00625000000000142	2.56823529411765	1.388	0.677500000000002	1.455	2.40125	1.67444444444445	2.295	0.09375	1.51363636363636	-0.888333333333334	-1.87333333333333	0.673333333333333	0.997692307692307	-0.203	0.921764705882353	0.577272727272727	0.992	0.675000000000001	0.0949999999999989	0.0999999999999996	-0.927142857142856	1.22857142857143	1.86625	1.07	0.162307692307692	-0.643000000000001	1.521	-0.427142857142857	0.848181818181818	2.31818181818182	3.43941176470588	0.0259999999999998	1.982	1.80454545454545	-1.07222222222222	-4.28352941176471	-2.87909090909091	1.86222222222222	1.06272727272727	0.209166666666668	-0.452727272727273	0.635999999999999	-0.672000000000001	-1.078	-0.0136363636363637	2.10571428571429	1.51428571428571	0.254444444444445	0.17	0.877272727272729	0.135000000000002	1.683	-0.897777777777778	0.557142857142859	1.5375	1.07875	0.966249999999999	-1.36545454545455	0.306666666666665	1.97444444444445	0.593846153846155	-0.809999999999999	0.969999999999999	-0.306000000000001	-0.380999999999998	1.47	3.28	-1.77833333333333	1.66933333333333	0.928999999999998	0.588999999999999	2.41	1.12875	-0.417777777777777	-0.264545454545456	1.39722222222222	-0.397777777777776	0.587272727272726	0.65	0.771818181818182	-1.541	-0.944666666666667	0.207777777777778	-1.02615384615385	2.32142857142857	2.3875	0.683333333333334	-0.98	0.531111111111111	-1.11058823529412	2.04777777777778	1.085	0.3125	1.672	-0.0452631578947376	0.622	1.60363636363636	1.33722222222222	0.167272727272724	0.2075	0.901904761904762	-4	0.58	0.58	-1.3	-2.02	-4	0.58	1	1.1	-2.37	0.0999999999999997	3.77	5.15	-2.06	0.58	-0.77	5.04	5.08	5.13	0	4.72	4.86	0.58	0.58	0.57	-0.29	0.58	4.21	2.32	-0.49	4.85	3.42	2.65	-2.4	-0.68	-2.88	1.71	-1.42	-1.13	5.15	-0.630000000000001	1.57	-1.5	5.15	0.17	0.97	-0.52	-1.42	2.59	0.5	1.03	-2.2	0.61	-1.82	0.57	-0.55	-2.73	7.26	-0.0100000000000016	0.58	-3.12	0.66	-3.81	1.75	-4.54	0.71	3.63	3.37	-4.76	1.83	0.580000000000002	0.0099999999999989	0.16	-0.81	-0.590000000000001	-4.12	-0.0299999999999994	3.68	2.77	0.58	11.21	5.22	-2.82	0.309999999999999	7.43	-5.91	1.83	6.97	-2.74	-3.93	4.21	0.540000000000003	-0.0399999999999991	0.579999999999999	4.55	7.47999999999999	-0.710000000000001	-5.5	-2.79	7.39	1.74	3.42	-5.88	7.48	0.57	-5.17	0.93	-0.409999999999999	-2.96	1.06	2.28	2.78	1.6	-2.43	-0.45	-2.76	1.26	3.31	1.77	0.369999999999997	-0.7	1.82	-0.950000000000001	-3.28	0.920000000000002	0.579999999999998	-4.66	2.13	1.93	0.579999999999998	-2.98	-2.6	1.11	-3.31	-0.640000000000006	-4.83	0.58	-2.89	-4.09	-0.170000000000001	2.19	-0.56	0.260000000000001	1.82	4.14	-4.35	1.78	0.16	0.149999999999999	5.15	-1.05	1.63	-3.62	0.72	-0.14	5.01	-1.85	4.49	-1.99	-4	5.95	2.99	1.5	-0.46	1.34	-0.52	1.68	2.18	3.34	-0.76	0.58	2.36	2.44	2.15	-3.97	-2.14	-1.28	4.67	2.02	1.88	-0.759999999999999	-0.5	-3.34	1.44	-1.16	4.03	3.35	1.27	2.64	0.270000000000001	-0.12	1.79	2.4	4.06	1.68	-0.649999999999999	-0.0525000000000002	2.1925	0.272500000000001	-0.0200000000000005	-0.560714285714285	-0.595714285714287	-0.185	1.13083333333333	2.253	-0.142857142857144	-0.537857142857142	-0.673125000000001	2.13375	0.984285714285715	0.700555555555555	1.43285714285714	2.634	3.71	1.83785714285714	-0.200714285714286	1.30416666666667	1.268125	1.42571428571429	0.161666666666667	1.629	0.527857142857144	2.08083333333333	1.07071428571429	0.290625	-1.11625	1.59333333333333	-0.0750000000000011	0.688823529411764	0.620384615384614	0.764444444444445	0.1525	1.155	0.200625	0.0355555555555558	1.02333333333333	0.3825	0.669999999999998	-0.123928571428571	2.12807692307692	0.32	1.44	0.910416666666666	0.168749999999999	0.357000000000001	1.27875	0.0899999999999999	-0.0906249999999993	1.34125	-0.420624999999999	-0.743	-0.0788888888888888	0.377222222222222	1.10266666666666	-1.55958333333333	1.50111111111111	1.51357142857143	0.256153846153847	0.885714285714284	0.824375	-1.50318181818182	0.509	-0.0585000000000004	2.2885	-2.45333333333333	-0.964545454545455	0.0746428571428623	0.352	0.695	0.16375	0.8485	-0.646666666666668	0.774374999999999	1.41277777777778	-1.50625	0.505714285714285	1.44083333333333	-1.0085	-0.146250000000002	3.0225	-0.24366666666667	-2.35166666666667	-0.0535714285714288	0.228000000000002	0.296666666666667	0.686818181818181	0.0632142857142881	0.0154999999999959	-0.695500000000001	0.248750000000001	-0.255625	1.79647058823529	1.09433333333333	-1.18875	0.993124999999999	1.73375	0.0566666666666684	0.930833333333334	-0.535625	1.93454545454545	-0.889166666666666	-0.180416666666666	0.947083333333333	0.953846153846154	-0.1105	0.786470588235294	0.762727272727273	0.65	0.790000000000001	-0.0874999999999986	0.344	-0.452857142857143	1.345	1.231875	1.3409375	0.883461538461539	-0.298	1.068	0.370714285714286	1.34545454545455	-0.318181818181817	3.22529411764706	0.675333333333334	0.396000000000001	0.131363636363638	-1.58777777777778	-2.71176470588235	-2.13545454545455	1.67222222222222	0.57	0.800000000000001	-0.439545454545456	0.899999999999999	0.33	-0.919999999999998	0.0972727272727276	1.46714285714286	1.01285714285714	0.356111111111112	0.658333333333333	0.904999999999999	0.718214285714286	1.509	0.317222222222222	1.08214285714286	1.225625	1.223125	1.106875	-1.21681818181818	0.834444444444444	0.796111111111109	0.259230769230768	0.0806249999999995	1.055	-0.0515000000000008	-0.307499999999999	2.366	1.63083333333333	0.535833333333334	1.65933333333333	0.84	1.008	1.66538461538462	0.723125000000001	0.458333333333332	-0.0786363636363632	1.38805555555556	0.0627777777777787	1.03318181818182	1.12545454545455	-0.00409090909090892	-1.409	-0.861666666666666	0.321666666666667	-1.11076923076923	1.20142857142857	2.3875	-0.103333333333333	-0.909166666666666	0.188888888888888	-0.507941176470588	1.79	0.714500000000001	0.164375	1.782	-0.0357894736842113	1.0565	0.522272727272727	1.36055555555556	0.0577272727272735	0.202500000000001	0.403095238095238
chrXIII_453792_C_G_-	YMR092C_chrXIII_453792_C_G_72_2	FALSE	0.0333412032031357	UpStream	TRUE	TRUE	FALSE	FALSE	TRUE	FALSE	FALSE	TRUE	-1.20475347942759	1	73	1	0	0	0	1	-1	0	0	0.414473684210526	1	6.96360100972454	0.10371968	0.0736984	14	891	107	30	313	NA	0	0.47	0.53	0	0	0	0	0	0	0	0	0	0	0	0	0	0	0	0	0	0	0	0	0	0	0	0	0	0	0	0	0	0	0	0	0	0	0	0	0	0	0	0	0	0	0	0	0	0	0	0	0	0	0	0	0	0	0	0	0	0	0	0	0	0	0	0	0	0	0	0	0	0	0	0	0	0	0	0	0	0	0	0	0	0	0	0	0	0	0	0	0	0	0	0	0	0	0	0	0	0	0	0	0	0	0	0	0	0	0	0	0	0	0	0	0	0	0	0	0	0	0	0	0	0	0	0	0	0	0	0	0	0	0	0	0	0	0	0	0	0	0	0	0	0	0	0	0	0	0	0	0	0	0	0	0	0	0	0	0	0	0	0	0	0	0	0	0	0	0	0	0	0	0	0	0	0	0	0	0	0	0	0	0	0	0	0	0	0	0	0	0	0	0	0	0	0	0	0	0	0	0	0	0	0	0	0	0	0	0	0	0	0	0	0	0	0	0	0	0	0	0	0	0	0	0	0	0	0	0	0	0	0	0	0	0	0	0	0	0	0	0	0	0	0	0	0	0	0	0	0	0	0	0	0	0	0	0	0	0	0	0	0	0	0	0	0	0	0	0	0	0	0	0	0	0	0	0	0	0	0	0	0	0	0	0	0	0	0	0	0	0	0	0	0	0	0	0	0	0	0	0	0	0	0	0	0	0	0	0	0	0	0	0	0	0	0	0	0	0	0	0	0	0	0	0	0	0	0	0	0	0	0	0	0	0	0	0	0	0	0	0	0	0	0	0	0	0	0	0	0	0	0	0	0	0	0	0	0	0	0	0	0	0	0	0	0	0	0	0	0	0	0	0	0	0	0	0	0	0	0	0	0	0	0	0	0	0	0	0	0	0	0	0	0	0	0	0	0	0	0	0	0	0	0	0	0	0	0	0	0	0	0	0	0	0	0	0	0	0	0	0	0	0	0	0	0	0	0	0	0	0	0	0	0	0	0	0	0	0	0	0	0	0	0	0	0	0	0	0	0	0	0	0	0	0	0	0	0	0	0	0	0	0	0	0	0	0	0	0	0	0	0	0	0	0	0	0	0	0	0	0	0	0	0	0	0	0	0	0	0	0	0	0	0	0	0	0	0	0	0	0	0	0	0	0	0	0	0	0	0	0	0	0	0	0	0	0	0	0	0	0	0	0	0	0	0	0	0	0	0	0	0	0	0	0	0	0	0	0	0	0	0	0	0	0	0	0	0	0	0	0	0	0	0	0	0	0	0	0	0	0	0	0	0	0	0	0	0	0	0	0	0	0	0	0	0	0	0	0	0	0	0	0	0	0	0	0	0	0	0	0	0	0	0	0	0	0	0	0	0	0	0	0	0	0	0	0	0	0	0	0	0	0	0	0	0	0	0	0	0	0	0	0	0	0	0	0	0	0	0	0	0	0	0	0	0	0	0	0	0	0	0	0	0	0	0	0	0	0	0	0	0	0	0	0	0	0	0	0	0	0	0	0	0	0	0	0	0	0	0	0	0	0	0	0	0	0	0	0	0	0	0	0	0	0	0	0	0	0	0	0	0	0	0	0	0	0	0	0	0	0	0	0	0	0	0	0	0	0	0	0	0	0	0	0	0	0	0	0	0	0	0	0	0	0	0	0	0	0	0	0	0	0	0	0	0	0	0	0	0	0	0	0	0	0	0	0	0	0	0	0	0	0	0	0	0	0	0	0	0	0	0	0	0	0	0	0	0	0	0	0	0	0	0	0	0	0	0	0	0	0	0	0	0	0	0	0	0	0	0	0	0	0	0	0	0	0	0	0	0	0	0	0	0	0	0	0	0	0	0	0	0	0	0	0	0	0	0	0	0	0	0	0	0	0	0	0	0	0	0	0	0	0	0	0	0	0	0	0	0	0	0	0	0	0	0	0	0	0	0	0	0	0	0	0	0	0	0	0	0	0	0	0	0	0	0	0	0	0	0	0	0	0	0	0	0	0	0	0	0	0	0	0	0	0	0	0	0	0	0	0	0	0	0	0	0	0	0	0	0	0	0	0	0	0	0	0	0	0	0	0	0	0	0	0	0	0	0	0	0	0	0	0	0	0	0	0	0	0	0	0	0	0	0	0	0	0	0	0	0	0	0	0	0	0	0	0	0	0	0	0	0	0	0	0	0	0	0	0	0	0	0	0	0	0	0	0	0	0	0	0	0	0	0	0	0	0	0	0	0	0	0	0	0	0	0	0	0	0	0	0	0	0	0	0	0	0	0	0	0	0	0	0	0	0	0	0	0	0	0	0	0	0	0	0	0	0	0	0	0	0	0	0	0	0	0	0	0	0	0	0	0	0	0	0	0	0	0	0	0	0	0	0	0	0	0	0	0	0	0	0	0	0	0	0	0	0	0	0	0	0	0	0	0	0	0	0	0	0	0	0	0	0	0	0	0	0	0	0	0	0	0	0	0	0	0	0	0	0	0	0	0	0	0	0	0	0	0	0	0	0	0	0	0	0	0	0	0	0	0	0	0	0	0	0	0	0	0	0	0	0	0	0	0	0	0	0	0	0	0	0	0	0	0	0	0	0	0	0	0	0	0	0	0	0	0	0	0	0	0	0	0	0	0	0	0	0	0	0	0	0	0	0	0	0	0	0	0	0	0	0	0	0	0	0	0	0	0	0	0	0	0	0	0	0	0	0	0	0	0	0	0	0	0	0	0	0	0	0	0	0	0	0	0	0	0	0	0	0	0	0	0	0	0	0	0	0	0	0	0	0	0	0	0	0	0	0	0	0	0	0	0	0	0	0	0	0	0	0	0	0	0	0	0	0	0	0	0	0	0	0	0	0	0	0	0	0	0	0	0	0	0	0	0	0	0	0	0	0	0	0	0	0	0	0	0	0	0	0	0	0	0	0	0	0	0	0	0	0	0	0	0	0	0	0	0	0	0	0	0	0	0	0	0	0	0	0	0	0	0	0	0	0	0	0	0	0	0	0	0	0	0	0	0	0	0	0	0	0	0	0	0	0	0	0	0	0	0	0	0	0	0	0	0	0	0	0	0	0	0	0	0	0	0	0	0	0	0	0	0	0	0	0	0	0	0	0	0	0	0	0	0	0	0	0	0	0	0	0	0	0	0	0	0	0	0	0	0	0	0	0	0	0	0	0	0	0	0	0	0	0	0	0	0	0	0	0	0	0	0	0	0	0	0	0	0	0	0	0	0	0	0	0	0	0	0	0	0	0	0	0	0	0	0	0	0	0	0	0	0	0	0	0	0	0	0	0	0	0	0	0	0	0	0	0	0	0	0	0	0	0	0	0	0	0	0	0	0	0	0	0	0	0	0	0	0	0	0	0	0	0	0	0	0	0	0	0	0	0	0	0	0	0	0	0	0	0	0	0	0	0	0	0	0	0	0	0	0	0	0	0	0	0	0	0	0	0	0	0	0	0	0	0	0	0	0	0	0	0	0	0	0	0	0	0	0	0	0	0	0	0	0	0	0	0	0	0	0	0	0	0	0	0	0	0	0	0	0	0	0	0	0	0	0	0	0	0	0	0	0	0	0	0	0	0	0	0	0	0	0	0	0	0	0	0	0	0	0	0	0	0	0	0	0	0	0	0	0	0	0	0	0	0	0	0	0	0	0	0	0	0	0	0	0	0	0	0	0	0	0	0	0	0	0	0	0	0	0	0	0	0	0	0	0	0	0	0	0	0	0	0	0	0	0	0	0	0	0	0	0	0	0	0	0	0	0	0	0	0	0	0	0	0	0	0	0	0	0	0	0	0	0	0	0	0	0	0	0	0	0	0	0	0	0	0	0	0	0	0	0	0	0	0	0	0	0	0	0	0	0	0	0	0	0	0	0	0	0	0	0	0	0	0	0	0	0	0	0	0	0	0	0	0	0	0	0	0	0	0	0	0	0	0	0	0	0	0	0	0	0	0	0	0	0	0	0	0	0	0	0	0	0	0	0	0	0	0	0	0	0	0	0	0	0	0	0	0	2.79	-4.53	2.01	-1.32	-3.28	4.57	4.57	0.6	1.37	2.02	-3.81	-0.81	0	4.57	4.57	1.13	-0.82	1.48	4.57	1.25	1.45	-0.83	-1.8	-4.57	4.49	0.8	-0.92	0	0	4.16	-0.699999999999999	0.41	4.57	2.81	0	1.62	0	-2.98	2.13	-1.89	-3.4	-1.71	-3.71	0.73	3.47	4.55	-2.71	-4.17	-4.57	-1.92	-0.7	0.56	0.17	0	-0.44	-0.22	5.99	0	0.709999999999998	-0.0899999999999999	0.460000000000001	0	-0.77	6.36	0.0800000000000001	0.98	0.97	4.42	0	-6.9	-0.220000000000001	5.33	-1.95	2.61	2.42	-3.98	4.57	-4.53	6.15	2.02	0	-0.210000000000001	1.01	5.57000000000001	0	4.39	5.4	-4.39	2.3	1.73	1.61	2.63	-1.58	-3.8	0.449999999999989	6.9	0	-1.03	1.34	-1.22	-1.72	-6.9	-1.9	0	3.97	0.88	-2.53	-0.94	1.14	-0.72	-1.52	-3.22	-0.370000000000001	-0.25	-0.11	2.61	-3.83	-0.32	2.45	1.5	0.54	1.71	-1.15	-0.48	-0.34	-0.49	-0.420000000000001	-0.810000000000002	-2.37	4.85	1.61	6.9	-2.37	6.90000000000001	1.47	4.98	1.65	1.02	-0.970000000000001	2.47	2.63	-1.82	1.81	0.350000000000001	0.130000000000001	3.36	1.64	-3.24	0.76	4.69	0.97	3.51	1.47	-4.4	0.66	2.78	-1.12	-0.25	0.97	0.98	-2.82	5.15	-2.38	-1.48	0.0800000000000001	-2.04	-0.870000000000001	0.65	4.56	0.39	-0.82	0.520000000000001	0.199999999999998	1.84	2.19	0.96	2.48	-0.17	-0.45	-0.120000000000001	-0.23	1.26	2.42	0	1.71	-1.18	4.55	4.57	-3.45	-0.0899999999999999	0.41	-0.27	-4.14	-1.57	-1.14	0.251666666666667	-0.153333333333334	-0.745000000000001	-0.0540000000000003	-1.18	0.0185714285714287	1.52333333333333	2.80166666666667	0.00399999999999956	0.0214285714285705	1.52	-0.74625	-1.7575	-0.987142857142857	0.746666666666668	1.80142857142857	-0.11	-0.207142857142857	2.64714285714286	-0.219999999999999	-0.553333333333333	-0.567500000000001	-1.73	0.461666666666666	-3.614	2.10285714285714	0.163333333333332	-1.23285714285714	-1.21875	-0.0424999999999986	3.74	0.328888888888889	-0.347647058823533	0.523846153846153	1.30888888888889	0.436666666666664	0.053571428571427	-1.47125	0.454444444444444	0.9725	-0.182	0.356666666666666	-0.370000000000001	0.405384615384616	-0.906666666666666	-0.236666666666666	0.272500000000001	-0.258333333333333	-0.234	-1.64125	-0.085	-0.38	-1.1425	0.303749999999999	-0.878	-1.29111111111111	0.352222222222222	-1.00466666666666	0.2775	-3.77666666666667	-1.97857142857143	-0.147692307692308	0	-0.737500000000001	0.937272727272727	-0.344	-0.443999999999999	-0.92	1.5625	-1.78727272727273	0.992142857142859	0.500666666666667	1.66	0.597499999999998	-0.909999999999998	0.332222222222224	-1.19875	0.366666666666667	0.256250000000001	2.20428571428571	0.793333333333333	-0.00199999999999889	0.438749999999999	-0.574999999999999	-2.48666666666666	0	0.724285714285715	-1.55	-0.293333333333333	-0.640909090909092	-0.587857142857144	-0.57	-1.318	0.385000000000002	0.866250000000001	-0.365294117647061	-0.171999999999997	-1.34	-0.467500000000001	-1.4175	-0.776666666666667	-0.688333333333334	0.180625000000003	0.594545454545454	-0.731666666666667	1.65666666666667	0.0708333333333337	-0.308461538461539	0.16	-0.297058823529412	0.760909090909091	-1.295	-0.0537499999999991	-0.0843749999999979	-0.0620000000000003	0.432857142857143	-0.172857142857143	-0.561249999999999	0.524375000000001	2.27461538461538	0.282999999999999	-0.407	0.998571428571429	0.828181818181818	-1.16636363636363	-0.267647058823528	-0.0860000000000021	-0.902000000000001	-1.71545454545455	0.0888888888888886	0.424117647058829	1.64636363636364	0.312222222222225	0.57181818181818	0.945	-1.07	0.476999999999997	0.433999999999999	0.169	0.331818181818182	-1.91	-0.157142857142857	0.0611111111111118	0.57111111111111	-0.19	-0.199999999999999	-0.317	0.534444444444444	0.482857142857142	-1.53375	0.296250000000002	0.2875	0.183636363636364	1.71222222222222	-1.63333333333333	-0.943846153846156	1.30375	0.356999999999999	0.449999999999999	0.0530000000000008	1.032	-2.12833333333333	4.005	-0.178666666666667	-0.150500000000001	0.481	-0.991538461538461	0.258750000000001	0.292222222222223	0.256363636363636	-0.0183333333333344	0.414444444444445	1.47272727272727	1.58	0.539090909090909	0.304	0.0813333333333333	0.104444444444445	-0.221538461538461	-1.41142857142857	0	-0.450666666666668	0.0866666666666678	0.204444444444444	0.331764705882353	-0.777777777777779	0.169	1.0675	0.106	0.0931578947368408	0.603999999999999	-0.77	0.0155555555555562	0.322727272727274	0.199375	-0.554285714285714	-1.51	-0.950000000000001	-1.6	3.74	0	-4.57	-4.57	-4.57	0.109999999999999	-1.65	-0.719999999999999	-0.62	0.279999999999998	-0.859999999999999	-4.57	-4.57	1.09	2.42	-4.57	0	4.57	4.57	4.57	-2.77	4.57	-4.56	3.23	0.66	1.42	0	-4.57	-2.56	4.07	-2.94	-4.57	2.3	0.0999999999999979	3.68	-4.38	-3.78	-1.95	-2.74	2.19	0	-1.39	3.5	-4.57	0.89	1.59	4.57	-0.69	-2.3	4.57	0	1.15	-0.0499999999999998	-1.37	0	-3.93	6.88	4.39	-0.380000000000001	0	2.23	-4.92	0.82	0.41	3.6	0	0	-6.9	-4.81	-3.4	0	1.72	2.49	-0.969999999999999	-2.08	0.67	-6.9	2.84	1.02	-1.47	6.19	6.34	0	0.58	5.3	4.38	-2.41	1.63	0	1.54	-3.84	-2.94	6.9	6.9	2.31	6.9	6.81	-0.29	-3.88	3.17	-2.86	0	-6.9	0.75	-1.61	-0.77	2.01	-0.789999999999999	1.05	-1.78	0.720000000000004	0.99	1.4	0.659999999999999	-2.55	2.3	-0.49	-1.23	1.1	-0.26	1.54	6.9	-0.590000000000003	0.639999999999999	-3.89	-2.71	-5.76	-4.79	-1.79	6.79	-1.5	-2.8	2.64	2.92	1.3	0.429999999999999	0.47	4.25	0.510000000000001	-1.77	-2.15	-0.69	1.6	2.98	-0.51	-4.65	2.06	1.16	0.7	3.24	-3.53	1.96	0.399999999999999	0	-1.08	-0.31	2.39	-2.87	2.66	-5.27	-1.27	-1.21	-0.589999999999999	1.66	-1.43	3.72	3.55	0.389999999999999	0	1.1	0.1	0.69	1.51	0.81	0.92	1.12	2.56	-0.120000000000001	0.16	-1.48	0	-2	0.77	0	3.36	4.57	-1.14	-1.21	-0.0800000000000018	-0.329999999999998	3.3	2.4	-0.56	-0.251666666666667	0.153333333333334	0.745000000000001	0.0539999999999994	1.18	-0.0185714285714287	-1.52333333333333	-2.80166666666667	-0.00400000000000045	-0.0214285714285722	-1.52	0.74625	1.7575	0.987142857142858	-0.746666666666666	-1.80142857142857	0.109999999999999	0.207142857142857	-2.64714285714286	0.219999999999999	0.553333333333333	0.567499999999999	1.73	-0.461666666666666	3.614	-2.10285714285714	-0.163333333333332	1.23285714285714	1.21875	0.0425000000000004	-3.74	-0.328888888888888	0.347647058823529	-0.523846153846154	-1.30888888888889	-0.436666666666667	-0.053571428571427	1.47125	-0.454444444444444	-0.972500000000002	0.182	-0.356666666666669	0.370000000000001	-0.405384615384612	0.906666666666666	0.236666666666666	-0.272500000000001	0.258333333333333	0.234	1.64125	0.085	0.380000000000001	1.1425	-0.30375	0.878	1.29111111111111	-0.352222222222221	1.00466666666667	-0.2775	3.77666666666667	1.97857142857143	0.147692307692306	0	0.7375	-0.937272727272727	0.343999999999999	0.444000000000001	0.920000000000001	-1.5625	1.78727272727273	-0.992142857142852	-0.500666666666667	-1.66	-0.597499999999998	0.91	-0.332222222222221	1.19875	-0.366666666666667	-0.256250000000001	-2.20428571428571	-0.793333333333333	0.00199999999999889	-0.438750000000001	0.574999999999999	2.48666666666667	0	-0.724285714285715	1.55	0.293333333333333	0.640909090909091	0.587857142857143	0.57	1.318	-0.384999999999998	-0.866249999999999	0.365294117647053	0.172000000000001	1.34	0.467500000000001	1.4175	0.776666666666666	0.688333333333333	-0.180624999999999	-0.594545454545454	0.731666666666667	-1.65666666666667	-0.0708333333333337	0.308461538461539	-0.16	0.297058823529412	-0.760909090909091	1.295	0.0537499999999991	0.0843749999999979	0.0620000000000003	-0.432857142857141	0.172857142857143	0.561250000000001	-0.524375	-2.27461538461538	-0.283000000000001	0.407000000000001	-0.998571428571429	-0.828181818181818	1.16636363636363	0.267647058823528	0.0860000000000021	0.902000000000001	1.71545454545454	-0.0888888888888886	-0.424117647058825	-1.64636363636363	-0.312222222222221	-0.57181818181818	-0.945	1.07	-0.477	-0.434000000000001	-0.169	-0.331818181818184	1.91	0.157142857142858	-0.0611111111111118	-0.571111111111112	0.19	0.199999999999999	0.317	-0.534444444444444	-0.482857142857144	1.53375	-0.296250000000001	-0.2875	-0.183636363636364	-1.71222222222222	1.63333333333333	0.943846153846152	-1.30375	-0.356999999999999	-0.449999999999999	-0.052999999999999	-1.032	2.12833333333333	-4.005	0.178666666666667	0.150500000000001	-0.481	0.991538461538461	-0.258749999999999	-0.292222222222222	-0.256363636363636	0.0183333333333326	-0.414444444444445	-1.47272727272727	-1.58	-0.539090909090909	-0.303999999999998	-0.0813333333333333	-0.104444444444443	0.221538461538461	1.41142857142857	0	0.450666666666665	-0.086666666666666	-0.204444444444444	-0.331764705882353	0.777777777777777	-0.169	-1.0675	-0.106	-0.0931578947368408	-0.603999999999999	0.77	-0.0155555555555544	-0.322727272727272	-0.199375	0.554285714285713	-1.51	0.0899999999999999	-4.53	3.39	-1.32	-4.57	-1.15	-4.57	0.6	1.37	-0.719999999999999	-3.81	-0.81	0	-4.57	-4.57	1.13	2.42	-4.57	4.57	1.25	2.26	-0.83	-2.77	-4.57	-2.79	2.08	-0.92	0	0	-4.57	-2.56	3.93	-0.209999999999999	-4.57	2.3	1.62	0	-4.38	-2.67	-1.95	-3.4	2.19	-2.01	0.59	3.47	-1.84	-1.79	1.59	-4.57	-1.92	-0.7	4.57	0	0.57	-0.0499999999999998	-0.22	5.99	0	0.709999999999998	-0.0899999999999999	-0.380000000000001	0	0.35	6.36	0.82	0.98	1.6	0	0	-6.9	-4.81	-1.41	-1.56	2.61	2.49	-1.18	4.57	-3.55	-6.9	2.84	0	-0.210000000000001	1.59	6.34	0	0.58	5.4	-1.08	1.65	1.73	1.61	2.63	-1.58	-2.94	6.78999999999999	6.9	0	0.989999999999999	6.81	-1.22	-1.87	-6.9	-2.86	0	-6.9	0.75	-2.53	-0.77	1.16	-0.789999999999999	-1.52	-2.66	-0.370000000000001	-0.25	-0.11	1.1	-3.83	2.3	-0.49	-1.23	0.54	-0.26	0.989999999999998	6.37	-0.34	-0.49	-0.420000000000001	-1.48	-5.76	-4.79	-1.79	6.79	-2.37	0.489999999999997	1.73	2.92	1.3	0.429999999999999	0.47	2.47	2.63	-1.77	-2.15	-0.68	1.6	3.36	-0.51	-4.65	0.76	2.43	0.97	3.24	-3.53	-4.4	0.66	0	-1.08	-0.31	0.97	-2.87	-2.82	-5.27	-1.27	-1.36	-0.51	-2.04	-1.43	0.65	4.53	0.39	0	1.1	0.1	0.69	2.19	0.96	0.92	1.12	-0.45	-0.120000000000001	-0.23	1.26	0	-1.44	1.71	0	3.36	4.57	-1.14	-1.21	0.41	-0.27	-1.52	-1.39	-0.56	0	0	-1.77635683940025e-15	0	0	0	0	0	0	0	-1.77635683940025e-15	0	0	0	0	0	0	0	0	0	0	0	1.77635683940025e-15	0	0	0	0	0	0	0	0	0	0	0	-1.77635683940025e-15	0	0	0	0	0	0	0	0	0	0	0	0	0	0	0	0	0	0	0	0	0	0	0	0	0	-1.77635683940025e-15	-1.77635683940025e-15	0	0	-3.5527136788005e-15	0	0	0	0	0	0	0	0	0	0	0	3.5527136788005e-15	0	0	0	0	3.5527136788005e-15	-1.77635683940025e-15	-3.5527136788005e-15	0	0	0	0	0	0	0	0	0	0	0	0	0	0	0	0	0	0	0	0	0	-3.5527136788005e-15	0	0	0	-8.88178419700125e-16	0	8.88178419700125e-16	0	3.5527136788005e-15	0	0	-8.88178419700125e-16	0	0	0	0	0	-8.88178419700125e-16	0	0	0	0	0	0	0	0	0	0	0	-3.5527136788005e-15	0	0	0	0	0	0	0	-1.77635683940025e-15	-8.88178419700125e-16	0	0	0	0	0	0	0	0	0	-8.88178419700125e-16	-1.77635683940025e-15	0	0	0	0	0	8.88178419700125e-16	0	0	-1.77635683940025e-15	0	0	0	0	0	0	0	0	0	0	0	0	0	0	0	0	1.77635683940025e-15	0	0	0	0	0	0	1.77635683940025e-15	0	0	0	0	0	0	0	0
chrXIII_453833_T_C_+	YMR093W_5UTR_0_2	NA	0.152104328767643	TSS	TRUE	TRUE	TRUE	FALSE	TRUE	FALSE	FALSE	TRUE	0.202580935733389	1	13	1	0	0	-1	0	1	0	0	0.342105263157895	1.01960784313726	6.42560073477407	0.031528285	0.0221373	51	1571	737	320	182	NA	0	0.328	0.328	0	0	0	0	0	0	0	0	0	0	0	0	0	0	0	0	0	0	0	0	0	0	0	0	0	0	0	0	0	0	0	0	0	0	0	0	0	0	0	0	0	0	0	0	0	0	0	0	0	0	0	0	0	0	0	0	0	0	0	0	0	0	0	0	0	0	0	0	0	0	0	0	0	0	0	0	0	0	0	0	0	0	0	0	0	0	0	0	0	0	0	0	0	0	0	0	0	0	0	0	0	0	0	0	0	0	0	0	0	0	0	0	0	0	0	0	0	0	0	0	0	0	0	0	0	0	0	0	0	0	0	0	0	0	0	0	0	0	0	0	0	0	0	0	0	0	0	0	0	0	0	0	0	0	0	0	0	0	0	0	0	0	0	0	0	0	0	0	0	0	0	0	0	0	0	0	0	0	0	0	0	0	0	0	0	0	0	0	0	0	0	0	0	0	0	0	0	0	0	0	0	0	0	0	0	0	0	0	0	0	0	0	0	0	0	0	0	0	0	0	0	0	0	0	0	0	0	0	0	0	0	0	0	0	0	0	0	0	0	0	0	0	0	0	0	0	0	0	0	0	0	0	0	0	0	0	0	0	0	0	0	0	0	0	0	0	0	0	0	0	0	0	0	0	0	0	0	0	0	0	0	0	0	0	0	0	0	0	0	0	0	0	0	0	0	0	0	0	0	0	0	0	0	0	0	0	0	0	0	0	0	0	0	0	0	0	0	0	0	0	0	0	0	0	0	0	0	0	0	0	0	0	0	0	0	0	0	0	0	0	0	0	0	0	0	0	0	0	0	0	0	0	0	0	0	0	0	0	0	0	0	0	0	0	0	0	0	0	0	0	0	0	0	0	0	0	0	0	0	0	0	0	0	0	0	0	0	0	0	0	0	0	0	0	0	0	0	0	0	0	0	0	0	0	0	0	0	0	0	0	0	0	0	0	0	0	0	0	0	0	0	0	0	0	0	0	0	0	0	0	0	0	0	0	0	0	0	0	0	0	0	0	0	0	0	0	0	0	0	0	0	0	0	0	0	0	0	0	0	0	0	0	0	0	0	0	0	0	0	0	0	0	0	0	0	0	0	0	0	0	0	0	0	0	0	0	0	0	0	0	0	0	0	0	0	0	0	0	0	0	0	0	0	0	0	0	0	0	0	0	0	0	0	0	0	0	0	0	0	0	0	0	0	0	0	0	0	0	0	0	0	0	0	0	0	0	0	0	0	0	0	0	0	0	0	0	0	0	0	0	0	0	0	0	0	0	0	0	0	0	0	0	0	0	0	0	0	0	0	0	0	0	0	0	0	0	0	0	0	0	0	0	0	0	0	0	0	0	0	0	0	0	0	0	0	0	0	0	0	0	0	0	0	0	0	0	0	0	0	0	0	0	0	0	0	0	0	0	0	0	0	0	0	0	0	0	0	0	0	0	0	0	0	0	0	0	0	0	0	0	0	0	0	0	0	0	0	0	0	0	0	0	0	0	0	0	0	0	0	0	0	0	0	0	0	0	0	0	0	0	0	0	0	0	0	0	0	0	0	0	0	0	0	0	0	0	0	0	0	0	0	0	0	0	0	0	0	0	0	0	0	0	0	0	0	0	0	0	0	0	0	0	0	0	0	0	0	0	0	0	0	0	0	0	0	0	0	0	0	0	0	0	0	0	0	0	0	0	0	0	0	0	0	0	0	0	0	0	0	0	0	0	0	0	0	0	0	0	0	0	0	0	0	0	0	0	0	0	0	0	0	0	0	0	0	0	0	0	0	0	0	0	0	0	0	0	0	0	0	0	0	0	0	0	0	0	0	0	0	0	0	0	0	0	0	0	0	0	0	0	0	0	0	0	0	0	0	0	0	0	0	0	0	0	0	0	0	0	0	0	0	0	0	0	0	0	0	0	0	0	0	0	0	0	0	0	0	0	0	0	0	0	0	0	0	0	0	0	0	0	0	0	0	0	0	0	0	0	0	0	0	0	0	0	0	0	0	0	0	0	0	0	0	0	0	0	0	0	0	0	0	0	0	0	0	0	0	0	0	0	0	0	0	0	0	0	0	0	0	0	0	0	0	0	0	0	0	0	0	0	0	0	0	0	0	0	0	0	0	0	0	0	0	0	0	0	0	0	0	0	0	0	0	0	0	0	0	0	0	0	0	0	0	0	0	0	0	0	0	0	0	0	0	0	0	0	0	0	0	0	0	0	0	0	0	0	0	0	0	0	0	0	0	0	0	0	0	0	0	0	0	0	0	0	0	0	0	0	0	0	0	0	0	0	0	0	0	0	0	0	0	0	0	0	0	0	0	0	0	0	0	0	0	0	0	0	0	0	0	0	0	0	0	0	0	0	0	0	0	0	0	0	0	0	0	0	0	0	0	0	0	0	0	0	0	0	0	0	0	0	0	0	0	0	0	0	0	0	0	0	0	0	0	0	0	0	0	0	0	0	0	0	0	0	0	0	0	0	0	0	0	0	0	0	0	0	0	0	0	0	0	0	0	0	0	0	0	0	0	0	0	0	0	0	0	0	0	0	0	0	0	0	0	0	0	0	0	0	0	0	0	0	0	0	0	0	0	0	0	0	0	0	0	0	0	0	0	0	0	0	0	0	0	0	0	0	0	0	0	0	0	0	0	0	0	0	0	0	0	0	0	0	0	0	0	0	0	0	0	0	0	0	0	0	0	0	0	0	0	0	0	0	0	0	0	0	0	0	0	0	0	0	0	0	0	0	0	0	0	0	0	0	0	0	0	0	0	0	0	0	0	0	0	0	0	0	0	0	0	0	0	0	0	0	0	0	0	0	0	0	0	0	0	0	0	0	0	0	0	0	0	0	0	0	0	0	0	0	0	0	0	0	0	0	0	0	0	0	0	0	0	0	0	0	0	0	0	0	0	0	0	0	0	0	0	0	0	0	0	0	0	0	0	0	0	0	0	0	0	0	0	0	0	0	0	0	0	0	0	0	0	0	0	0	0	0	0	0	0	0	0	0	0	0	0	0	0	0	0	0	0	0	0	0	0	0	0	0	0	0	0	0	0	0	0	0	0	0	0	0	0	0	0	0	0	0	0	0	0	0	0	0	0	0	0	0	0	0	0	0	0	0	0	0	0	0	0	0	0	0	0	0	0	0	0	0	0	0	0	0	0	0	0	0	0	0	0	0	0	0	0	0	0	0	0	0	0	0	0	0	0	0	0	0	0	0	0	0	0	0	0	0	0	0	0	0	0	0	0	0	0	0	0	0	0	0	0	0	0	0	0	0	0	0	0	0	0	0	0	0	0	0	0	0	0	0	0	0	0	0	0	0	0	0	0	0	0	0	0	0	0	0	0	0	0	0	0	0	0	0	0	0	0	0	0	0	0	0	0	0	0	0	0	0	0	0	0	0	0	0	0	0	0	0	0	0	0	0	0	0	0	0	0	0	0	0	0	0	0	0	0	0	0	0	0	0	0	0	0	0	0	0	0	0	0	0	0	0	0	0	0	0	0	0	0	0	0	0	0	0	0	0	0	0	0	0	0	0	0	0	0	0	0	0	0	0	0	0	0	0	0	0	0	0	0	0	0	0	0	0	0	0	0	0	0	0	0	0	0	0	0	0	0	0	0	0	0	0	0	0	0	0	0	0	0	0	0	0	0	0	0	0	0	0	0	0	0	0	0	0	0	0	0	0	0	0	0	0	0	0	0	0	0	0	0	0	0	0	0	0	0	0	0	0	0	0	0	0	0	0	0	0	0	0	0	0	0	0	0	0	0	0	0	0	0	0	0	0	0	0	0	0	0	0	0	0	0	0	0	0	0	0	0	0	0	0	0	0	0	0	0	0	0	0	0	0	0	0	0	0	0	0	0	0	0	0	0	0	0	0	0	0	0	0	0	0	0	0	0	0	0	0	0	0	0	0	0	0	0	0	0	0	0	0	0	0	0	0	0	0	0	0	0	0	0	0	0	0	0	0	0	0	0	0	0	0	0	0	0	0	0	0	0	0	1.15	4.8	-4	0.569999999999999	0.58	1.99	-0.569999999999999	2.05	3.62	-4	4.05	-4	4.57	2.91	-2.49	3.5	3.14	4.22	5.15	0.58	-4	-4	0.579999999999998	2.37	0.58	4.44	5.15	4.99	3.79	-4	5.15	1.02	3.14	1.7	2.13	-4	-2.47	0.399999999999999	3.76	2.41	-0.16	1.37	-3.9	5.06	1.4	0.579999999999998	-1.15	-0.16	5.15	-0.400000000000002	-1.42	-1.22	1.17	0.39	-3.81	-0.750000000000001	2.38	-5.98	0.579999999999998	0.910000000000002	4.28	-0.59	4.96	2.28	0.0899999999999999	2.37	3.26	0.56	3.7	-0.75	1.27	0.19	2.37	-0.98	-0.87	-3.31	-5.11	2.58	0.38	4.68	2.77	2.81	7.43	7.48	3.19	0.37	3.7	-6.33	0.58	2.49	1.14	0.579999999999998	0.48	-6.33	2.87	0.579999999999998	-5.1	0.66	-1.7	5.55	-0.739999999999998	0.92	0.00999999999999979	7.48	-2.66	-1.27	-0.36	-0.0899999999999999	1.83	1.69	0.92	-1.32	-1.41	0.00999999999999979	-1.51	-0.92	4.11	1.42	0.24	-0.979999999999999	-0.56	1.69	-0.39	5.28	-5.74	7.48	1.42	0.579999999999998	-4.57	0.58	-3.58	4.27	6.8	2.77	-3.61	1.11	-2.27	-1.02	3.34	-3.2	-1.83	0.58	2.19	4.02	-0.360000000000001	0.580000000000004	-1.03	-0.24	-0.569999999999999	-4	0.57	4.74	-0.87	0.25	1.21	0.310000000000002	3.24	-1.14	-1.84	3.82	5.58	0.369999999999999	3.7	0.279999999999999	0.720000000000001	4.83	1.68	5.15	-3.98	-1	4.52	1.92	5.15	5.15	3.64	-2.5	-1.49	3.81	-0.79	0.9	2.22	-0.53	-1.17	-1.46	-2.15	1.3	4	-0.85	0.909999999999998	-0.630000000000001	5.15	0.49	3.7	1.24	0.580000000000002	0.84	0.211666666666666	2.495	-0.510000000000002	0.263999999999999	-0.227142857142857	0.578571428571429	0.576666666666666	1.88	2.602	0.334285714285715	1.30714285714286	-1.06375	1.43125	1.16857142857143	0.676666666666666	1.99571428571429	2.32	3.8	3.18142857142857	0.578571428571429	0.786666666666667	0.963749999999999	-0.111428571428572	0.113333333333333	0.58	0.998571428571429	2.04333333333333	0.738571428571428	-0.0712499999999991	-1.55375	3.82166666666667	-0.148888888888889	0.855882352941176	0.677692307692308	1.41555555555555	-0.177500000000002	1.21928571428571	-0.23	1.15444444444444	2.1575	0.500000000000002	0.997777777777777	-0.69857142857143	3.03230769230769	0.00583333333333513	1.56	0.448333333333331	0.110833333333334	0.384999999999998	-0.00250000000000128	-0.19	-0.0150000000000006	0.72125	0.41875	-0.305999999999999	-0.0566666666666649	1.08111111111111	1.15466666666666	-0.225000000000001	-0.731111111111112	1.10142857142857	0.226153846153846	1.19857142857143	0.84375	-1.08454545454546	1.104	-0.318	2.083	-2.6625	-1.09909090909091	0.537142857142854	0.726666666666667	2.04	0.411249999999999	-0.133999999999999	-1.98277777777778	0.126249999999999	1.48166666666667	-1.42375	0.485714285714284	0.638333333333332	-0.459	0.38875	3.35125	-0.584666666666664	-2.35166666666667	1.19857142857143	-1.278	0.571666666666665	1.01272727272727	-0.422142857142855	0.409999999999997	-0.645000000000001	0.677499999999998	0.8725	2.20294117647059	1.216	-0.662500000000001	0.987500000000004	0.983750000000004	0.897777777777778	1.60666666666667	0.274374999999999	2.10818181818182	-1.62	-0.216666666666669	0.744166666666667	0.689230769230768	-0.0430000000000006	0.624705882352941	1.33818181818182	-0.302999999999999	0.62125	0.0106249999999974	0.0380000000000003	-0.494285714285715	1.05571428571429	1.305	1.594375	2.43692307692308	-0.359999999999999	1.114	0.571428571428571	1.67636363636364	1.15181818181818	3.17176470588235	-0.0599999999999987	1.08	0.0890909090909098	-0.983333333333334	-3.85941176470588	-1.23272727272727	2.17444444444444	1.63454545454546	1.15416666666667	-1.52272727272727	1.113	-0.238	-0.909000000000001	0.318181818181818	0.195714285714287	1.35714285714286	0.315555555555555	0.74111111111111	0.687272727272726	-0.0650000000000013	1.366	-0.363333333333333	1.04	0.00375000000000014	1.375	1.25375	-1.18181818181818	2.01888888888889	0.341111111111111	-0.349999999999998	0.49375	1.327	0.143999999999998	-0.328000000000001	2.502	1.15166666666667	2.22666666666667	1.49066666666666	0.778499999999999	1.07	1.41846153846154	1.3875	-0.125555555555556	-0.00818181818181785	1.37888888888889	0.0166666666666675	2.06	2.23	1.31090909090909	-1.237	-0.863333333333333	0.312222222222223	-1.24769230769231	0.91	2.3875	0.232666666666667	-0.893333333333334	0.735555555555557	-0.778823529411765	1.27	1.254	1.38	1.778	0.0478947368421068	1.226	0.833636363636362	1.35277777777778	0.490000000000002	0.406875000000003	0.347619047619048	2.66	0.44	-3.05	-1.12	2.51	-4	0.58	-0.609999999999999	1.7	-4	-3.61	0.58	5.15	2.92	1.62	1.85	1.67	3.29	1.37	-2.72	3.46	3.08	5.15	-4	3.09	-1.42	5.15	3.58	2.64	-4	-0.880000000000001	-0.26	0.58	-0.0799999999999974	3.64	-1.72	3.18	3.98	-3.73	0.0399999999999991	0.8	-3.3	1.64	1.14	-0.81	2.38	3.09	1.68	1.39	2.88	0.39	2.14	3.86	-0.27	-3.81	-2.38	0.82	-0.259999999999998	-6.33	3.01	0.58	0.56	-0.569999999999999	1.71	-6.33	-1.69	-0.850000000000001	1.77	-2.86	5.04	-5.41	-0.81	0.2	3	0.71	2.68	-0.98	1.28	-1.28	3.35	-1.12	-2.48	-3.39	7.48	3.78	0.37	0.57	-0.68	-3.81	1.94	-1.08	7.21	-1.61	7.48	-2.3	7.48	1.23	0.19	-2.96	2.89	-1.66	-1.11	-5.19	7.48	-2.66	4.55	1.16	1.48	-0.58	4.47	-1.24	3.11	1.95	-1.76	-2.33	-0.92	3.77	2.69	2.81	-0.87	-0.270000000000001	3.6	-0.24	3.41	-5.52	7.48	1.84	-0.0999999999999996	-1.8	-6.33	-5.14	-6.29	0.0399999999999991	-2.16	2.27	6.7	4.16	3.35	-2.78	-3.05	1.82	0.939999999999999	2.91	0.970000000000001	4.37	1.77	-1.32	0.8	-1.81	5.15	2.31	5.15	-1.55	-1.77	3.7	3.65	-0.65	-1.58	-2.58	2.91	0.42	2.84	-0.13	-0.880000000000001	1.34	2.79	5.12	-1.99	-0.579999999999999	-0.64	5.09	-2.16	1.76	1.87	-3.3	-1.52	-1.87	0.59	-0.72	1.12	2.22	0.0300000000000011	0.13	-0.66	0.0300000000000002	-0.0200000000000005	5.15	-3.3	1.37	-2.86	2.43	0.44	3.7	-0.390000000000001	-1.49	-0.66	-0.316666666666666	1.89	1.055	-0.304000000000001	-0.894285714285713	-1.77	-0.946666666666667	0.381666666666666	1.904	-0.620000000000001	-2.38285714285714	-0.2825	2.83625	0.800000000000001	0.724444444444444	0.869999999999999	2.948	3.62	0.494285714285715	-0.98	1.82166666666667	1.5725	2.96285714285714	0.210000000000001	2.678	0.0571428571428569	2.11833333333333	1.40285714285714	0.6525	-0.678749999999999	-0.635	-0.00111111111111306	0.521764705882354	0.563076923076924	0.113333333333332	0.482499999999998	1.09071428571428	0.63125	-1.08333333333333	-0.110833333333332	0.265000000000001	0.342222222222219	0.450714285714284	1.22384615384615	0.634166666666667	1.32	1.3725	0.226666666666667	0.328999999999999	2.56	0.37	-0.16625	1.96125	-1.26	-1.18	-0.101111111111113	-0.326666666666666	1.05066666666666	-2.89416666666667	3.73333333333333	1.92571428571429	0.286153846153846	0.572857142857142	0.805	-1.92181818181818	-0.0859999999999994	0.201000000000001	2.494	-2.24416666666667	-0.83	-0.387857142857143	-0.0226666666666695	-0.65	-0.0837500000000002	1.831	0.689444444444444	1.4225	1.34388888888889	-1.58875	0.525714285714283	-1.86	-1.558	-0.68125	2.69375	0.0973333333333315	-2.35166666666667	-1.30571428571428	1.734	0.0216666666666665	0.36090909090909	0.548571428571432	-0.378999999999998	-0.745999999999999	-0.180000000000003	-1.38375	1.39	0.972666666666669	-1.715	0.998750000000001	2.48375	-0.784444444444443	0.254999999999999	-1.345625	1.76090909090909	-0.158333333333333	-0.144166666666663	1.15	1.21846153846154	-0.178	0.948235294117647	0.187272727272727	1.603	0.958750000000002	-0.185624999999998	0.649999999999999	-0.411428571428572	1.63428571428572	1.15875	1.0875	-0.670000000000002	-0.236000000000001	1.022	0.169999999999999	1.01454545454546	-1.78818181818182	3.27882352941176	1.41066666666667	-0.288	0.173636363636366	-2.19222222222222	-1.56411764705883	-3.03818181818182	1.17	-0.494545454545452	0.445833333333333	0.643636363636364	0.686999999999998	0.898	-0.931000000000001	-0.123636363636365	2.73857142857143	0.668571428571429	0.396666666666665	0.575555555555557	1.12272727272727	1.50142857142857	1.652	0.997777777777777	1.12428571428571	2.4475	1.07125	0.959999999999999	-1.25181818181818	-0.35	1.25111111111111	0.868461538461538	-0.332500000000001	0.782999999999999	-0.246999999999998	-0.286999999999999	2.23	2.11	-1.155	1.828	0.9015	0.946	1.91230769230769	0.0587499999999999	1.04222222222222	-0.149090909090908	1.39722222222222	0.108888888888892	0.00636363636363768	0.0209090909090897	-1.31909090909091	-1.581	-0.86	0.331111111111111	-0.973846153846154	1.49285714285714	2.3875	-0.439333333333334	-0.925	-0.357777777777777	-0.237058823529413	2.31	0.175000000000001	-1.05125	1.786	-0.119473684210529	0.887	0.210909090909093	1.36833333333333	-0.374545454545455	-0.00187500000000185	0.458571428571428	2.66	0.44	-4	-1.12	2.51	-1.44	0.58	-0.609999999999999	1.7	-4	-0.970000000000001	-0.72	5.15	2.92	-2.49	1.85	1.67	3.29	5.15	-0.0199999999999994	-4	-4	4.9	-3.35	1.94	1.29	5.15	3.58	2.64	-4	5.15	1.02	3.14	1.7	2.13	-2.75	-0.570000000000001	2.22	-0.59	2.41	0.8	-3.3	-3.9	1.14	-0.720000000000001	2.38	-1.15	1.68	1.39	2.88	-1.42	1.14	3.86	-0.27	-3.81	-2.38	0.82	-4.56000000000001	0.0499999999999989	2.91	0.58	-0.579999999999998	4.96	1.71	-3.64	-1.69	1.11	1.54	3.7	5.04	0.470000000000001	0.19	2.37	1.85	0.71	-2.12	-5.11	1.28	0.38	3.35	2.77	2.81	2.92	7.48	3.19	0.37	0.570000000000001	-3.1	-0.569999999999999	1.94	-1.08	7.21	-1.61	2.52	-0.87	7.48	-0.0799999999999983	0.66	-2.96	5.55	-1.66	0.92	0.00999999999999979	7.48	-2.66	4.55	-0.36	-0.0899999999999999	1.83	3.59	0.92	3.11	-1.09	-1.76	-1.51	-0.92	4.11	2.69	2.81	-0.87	-0.56	3.6	-0.39	3.41	-5.52	7.48	1.84	-0.0999999999999996	-1.8	0.58	-5.14	0.820000000000001	0.0399999999999991	-2.16	-3.61	6.7	-2.27	1.42	3.34	-3.2	1.82	0.939999999999999	2.91	4.02	0.269999999999998	0.580000000000004	-1.32	-0.24	-0.569999999999999	0.710000000000002	2.31	5.15	-1.55	0.130000000000001	3.7	0.310000000000002	1.24	-1.58	-2.52	2.91	2	2.84	3.7	0.159999999999998	1.34	4.45	5.12	-1.77	-3.02	-0.64	5.09	1.92	5.15	5.15	-1.93	-2.24	-1.87	3.14	-0.79	1.12	2.22	0.0300000000000011	0.13	-0.66	-2.15	-0.0200000000000005	5.15	-3.3	1.37	-1.86	4.58	0.44	3.7	-0.390000000000001	-1.49	-0.590000000000001	-0.0525000000000002	2.1925	0.272499999999999	-0.0200000000000014	-0.560714285714287	-0.595714285714285	-0.185	1.13083333333333	2.253	-0.142857142857142	-0.537857142857143	-0.673124999999999	2.13375	0.984285714285713	0.700555555555553	1.43285714285714	2.634	3.71	1.83785714285714	-0.200714285714287	1.30416666666667	1.268125	1.42571428571429	0.161666666666667	1.629	0.527857142857142	2.08083333333333	1.07071428571429	0.290625	-1.11625	1.59333333333333	-0.0749999999999993	0.688823529411764	0.620384615384614	0.764444444444445	0.1525	1.155	0.200625	0.0355555555555576	1.02333333333333	0.3825	0.669999999999998	-0.123928571428571	2.12807692307692	0.32	1.44	0.910416666666666	0.168749999999999	0.356999999999999	1.27875	0.0899999999999999	-0.0906250000000011	1.34125	-0.420625000000001	-0.743	-0.0788888888888888	0.377222222222223	1.10266666666666	-1.55958333333334	1.50111111111111	1.51357142857143	0.256153846153847	0.885714285714284	0.824375	-1.50318181818182	0.509	-0.0585000000000004	2.2885	-2.45333333333333	-0.964545454545455	0.0746428571428552	0.351999999999997	0.695	0.16375	0.8485	-0.646666666666668	0.774374999999999	1.41277777777778	-1.50625	0.505714285714285	-0.610833333333334	-1.0085	-0.14625	3.0225	-0.243666666666662	-2.35166666666667	-0.053571428571427	0.227999999999998	0.296666666666667	0.686818181818182	0.0632142857142881	0.0154999999999959	-0.695500000000001	0.248750000000001	-0.255625000000002	1.79647058823528	1.09433333333333	-1.18875	0.993124999999999	1.73375	0.0566666666666666	0.930833333333334	-0.535625	1.93454545454545	-0.889166666666668	-0.180416666666666	0.947083333333333	0.953846153846153	-0.1105	0.786470588235294	0.762727272727274	0.649999999999999	0.790000000000001	-0.0875000000000021	0.344	-0.452857142857143	1.345	1.231875	1.3409375	0.883461538461539	-0.298	1.068	0.370714285714285	1.34545454545454	-0.31818181818182	3.22529411764705	0.675333333333334	0.395999999999997	0.131363636363634	-1.58777777777778	-2.71176470588236	-2.13545454545454	1.67222222222222	0.570000000000004	0.800000000000001	-0.439545454545456	0.899999999999999	0.329999999999998	-0.92	0.0972727272727276	1.46714285714286	1.01285714285714	0.35611111111111	0.658333333333333	0.905000000000001	0.718214285714282	1.509	0.317222222222222	1.08214285714286	1.225625	1.223125	1.106875	-1.21681818181818	0.834444444444445	0.796111111111109	0.259230769230768	0.0806249999999995	1.055	-0.051499999999999	-0.307500000000001	2.366	1.63083333333333	0.535833333333333	1.65933333333333	0.840000000000002	1.008	1.66538461538462	0.723125	0.458333333333334	-0.0786363636363649	1.38805555555555	0.0627777777777769	1.03318181818182	1.12545454545455	-0.00409090909090892	-1.409	-0.861666666666666	0.321666666666665	-1.11076923076923	1.20142857142857	2.3875	-0.103333333333333	-0.909166666666667	0.18888888888889	-0.507941176470588	1.79	0.714500000000001	0.164375	1.782	-0.0357894736842077	1.0565	0.522272727272728	1.36055555555556	0.05772727272727	0.202500000000001	0.403095238095238
chrXIII_453998_C_A_-	YMR092C_chrXIII_453998_C_A_72_2	FALSE	-0.139684132776689	UpStream	TRUE	TRUE	FALSE	FALSE	TRUE	FALSE	TRUE	TRUE	-0.751890052339437	1	73	1	0	1	0	0	-1	0	-1	0.407894736842105	0.984126984126984	6.96360100972454	0.10371968	0.0736984	14	891	107	30	519	1.86	0	0.377	0.623	0	0	0	0	0	0	0	0	0	0	0	0	0	0	0	0	0	0	0	0	0	0	0	0	0	0	0	0	0	0	0	0	0	0	0	0	0	0	0	0	0	0	0	0	0	0	0	0	0	0	0	0	0	0	0	0	0	0	0	0	0	0	0	0	0	0	0	0	0	0	0	0	0	0	0	0	0	0	0	0	0	0	0	0	0	0	0	0	0	0	0	0	0	0	0	0	0	0	0	0	0	0	0	0	0	0	0	0	0	0	0	0	0	0	0	0	0	0	0	0	0	0	0	0	0	0	0	0	0	0	0	0	0	0	0	0	0	0	0	0	0	0	0	0	0	0	0	0	0	0	0	0	0	0	0	0	0	0	0	0	0	0	0	0	0	0	0	0	0	0	0	0	0	0	0	0	0	0	0	0	0	0	0	0	0	0	0	0	0	0	0	0	0	0	0	0	0	0	0	0	0	0	0	0	0	0	0	0	0	0	0	0	0	0	0	0	0	0	0	0	0	0	0	0	0	0	0	0	0	0	0	0	0	0	0	0	0	0	0	0	0	0	0	0	0	0	0	0	0	0	0	0	0	0	0	0	0	0	0	0	0	0	0	0	0	0	0	0	0	0	0	0	0	0	0	0	0	0	0	0	0	0	0	0	0	0	0	0	0	0	0	0	0	0	0	0	0	0	0	0	0	0	0	0	0	0	0	0	0	0	0	0	0	0	0	0	0	0	0	0	0	0	0	0	0	0	0	0	0	0	0	0	0	0	0	0	0	0	0	0	0	0	0	0	0	0	0	0	0	0	0	0	0	0	0	0	0	0	0	0	0	0	0	0	0	0	0	0	0	0	0	0	0	0	0	0	0	0	0	0	0	0	0	0	0	0	0	0	0	0	0	0	0	0	0	0	0	0	0	0	0	0	0	0	0	0	0	0	0	0	0	0	0	0	0	0	0	0	0	0	0	0	0	0	0	0	0	0	0	0	0	0	0	0	0	0	0	0	0	0	0	0	0	0	0	0	0	0	0	0	0	0	0	0	0	0	0	0	0	0	0	0	0	0	0	0	0	0	0	0	0	0	0	0	0	0	0	0	0	0	0	0	0	0	0	0	0	0	0	0	0	0	0	0	0	0	0	0	0	0	0	0	0	0	0	0	0	0	0	0	0	0	0	0	0	0	0	0	0	0	0	0	0	0	0	0	0	0	0	0	0	0	0	0	0	0	0	0	0	0	0	0	0	0	0	0	0	0	0	0	0	0	0	0	0	0	0	0	0	0	0	0	0	0	0	0	0	0	0	0	0	0	0	0	0	0	0	0	0	0	0	0	0	0	0	0	0	0	0	0	0	-4.77	0	0	0	0	0	0	0	0	0	0	0	0	0	0	0	0	0	0	0	0	0	0	0	0	0	0	0	0	0	0	0	0	0	0	0	0	0	0	0	0	0	0	0	0	0	0	0	0	0	0	6.08	0	0	0	0	0	0	0	0	0	0	0	0	0	0	0	0	0	0	0	0	0	0	0	0	0	0	0	0	0	0	0	0	0	0	0	0	0	0	0	0	0	0	0	0	0	0	0	0	0	0	0	0	0	0	0	0	0	0	0	0	0	0	0	0	0	0	0	0	0	0	0	0	0	0	0	0	0	0	0	0	0	0	0	0	0	0	0	0	0	0	0	0	0	0	0	0	0	0	0	0	0	0	0	0	0	0	0	0	0	0	0	0	0	0	0	0	0	0	0	0	0	0	0	0	0	0	0	0	0	0	0	0	0	0	0	0	0	0	0	0	0	0	0	0	-4.77	0	0	0	0	0	0	0	0	0	0	0	0	0	0	0	0	0	0	0	0	0	0	0	0	0	0	0	0	0	0	0	0	0	0	0	0	0	0	0	0	0	0	0	0	0	0	0	0	0	0	6.08	0	0	0	0	0	0	0	0	0	0	0	0	0	0	0	0	0	0	0	0	0	0	0	0	0	0	0	0	0	0	0	0	0	0	0	0	0	0	0	0	0	0	0	0	0	0	0	0	0	0	0	0	0	0	0	0	0	0	0	0	0	0	0	0	0	0	0	0	0	0	0	0	0	0	0	0	0	0	0	0	0	0	0	0	0	0	0	0	0	0	0	0	0	0	0	0	0	0	0	0	0	0	0	0	0	0	0	0	0	0	0	0	0	0	0	0	0	0	0	0	0	0	0	0	0	0	0	0	0	0	0	0	0	0	0	0	0	0	0	0	0	0	0	0	-1	0	0	0	0	0	0	0	0	0	0	0	0	0	0	0	0	0	0	0	0	0	0	0	0	0	0	0	0	0	0	0	0	0	0	0	0	0	0	0	0	0	0	0	0	0	0	0	0	0	0	1	0	0	0	0	0	0	0	0	0	0	0	0	0	0	0	0	0	0	0	0	0	0	0	0	0	0	0	0	0	0	0	0	0	0	0	0	0	0	0	0	0	0	0	0	0	0	0	0	0	0	0	0	0	0	0	0	0	0	0	0	0	0	0	0	0	0	0	0	0	0	0	0	0	0	0	0	0	0	0	0	0	0	0	0	0	0	0	0	0	0	0	0	0	0	0	0	0	0	0	0	0	0	0	0	0	0	0	0	0	0	0	0	0	0	0	0	0	0	0	0	0	0	0	0	0	0	0	0	0	0	0	0	0	0	0	0	0	0	0	0	0	0	0	0	-4.77	0	0	0	0	0	0	0	0	0	0	0	0	0	0	0	0	0	0	0	0	0	0	0	0	0	0	0	0	0	0	0	0	0	0	0	0	0	0	0	0	0	0	0	0	0	0	0	0	0	0	6.08	0	0	0	0	0	0	0	0	0	0	0	0	0	0	0	0	0	0	0	0	0	0	0	0	0	0	0	0	0	0	0	0	0	0	0	0	0	0	0	0	0	0	0	0	0	0	0	0	0	0	0	0	0	0	0	0	0	0	0	0	0	0	0	0	0	0	0	0	0	0	0	0	0	0	0	0	0	0	0	0	0	0	0	0	0	0	0	0	0	0	0	0	0	0	0	0	0	0	0	0	0	0	0	0	0	0	0	0	0	0	0	0	0	0	0	0	0	0	0	0	0	0	0	0	0	0	0	0	0	0	0	0	0	0	0	0	0	0	0	0	0	0	0	0	-4.77	0	0	0	0	0	0	0	0	0	0	0	0	0	0	0	0	0	0	0	0	0	0	0	0	0	0	0	0	0	0	0	0	0	0	0	0	0	0	0	0	0	0	0	0	0	0	0	0	0	0	6.08	0	0	0	0	0	0	0	0	0	0	0	0	0	0	0	0	0	0	0	0	0	0	0	0	0	0	0	0	0	0	0	0	0	0	0	0	0	0	0	0	0	0	0	0	0	0	0	0	0	0	0	0	0	0	0	0	0	0	0	0	0	0	0	0	0	0	0	0	0	0	0	0	0	0	0	0	0	0	0	0	0	0	0	0	0	0	0	0	0	0	0	0	0	0	0	0	0	0	0	0	0	0	0	0	0	0	0	0	0	0	0	0	0	0	0	0	0	0	0	0	0	0	0	0	0	0	0	0	0	0	0	0	0	0	0	0	0	0	0	0	0	0	0	0	-1	0	0	0	0	0	0	0	0	0	0	0	0	0	0	0	0	0	0	0	0	0	0	0	0	0	0	0	0	0	0	0	0	0	0	0	0	0	0	0	0	0	0	0	0	0	0	0	0	0	0	1	0	0	0	0	0	0	0	0	0	0	0	0	0	0	0	0	0	0	0	0	0	0	0	0	0	0	0	0	0	0	0	0	0	0	0	0	0	0	0	0	0	0	0	0	0	0	0	0	0	0	0	0	0	0	0	0	0	0	0	0	0	0	0	0	0	0	0	0	0	0	0	0	0	0	0	0	0	0	0	0	0	0	0	0	0	0	0	0	0	0	0	0	0	0	0	0	0	0	0	0	0	0	0	0	0	0	0	0	0	0	0	0	0	0	0	0	0	0	0	0	0	0	0	0	0	0	0	0	0	0	0	0	0	0	0	0	0	0	0	0	0	-1.46	-5.15	-1.33	-4.33	-1.96	-0.580000000000002	0.57	2.5	-5.11	-1.43	0.25	-1.46	-3.99	-5	4	-0.59	-4.57	-5.08	-0.58	-5.15	4	4	-5.15	0.57	-5.15	1.78	-4.81	-1.59	-1.63	4	-0.58	2.98	3.3	0.63	-3.56	-0.58	-4.81	-0.58	1.07	1.22	-4.59	-1.27	0.52	-2.88	-4.47	-1.44	0.800000000000002	0.440000000000003	-2.03	-5.15	-2.18	-0.260000000000001	-5.14	-0.5	-1.72	-0.5	-1.09	-6.77000000000001	4.94	-7.48	-4.4	-3.64	-3.81	-3.03	2.53	-2.51	-0.41	-2.03	3.16	-5.06	-1.04	0.890000000000001	-5.46	-5.08	-2.44	4	-4.15	-1.07	-7.46	-0.579999999999997	2.92	-7.32	-1.2	-0.579999999999998	-0.579999999999998	0.81	-1.05	-7.48	-0.109999999999999	-0.0800000000000001	0.35	2.69	-0.38	-7.48	0.509999999999998	-0.579999999999998	2.97	-4.13	-2.55	-7.08	-0.299999999999999	-4.86	-0.579999999999997	1.05	2.67	6.22	1.24	0.890000000000001	0.15	-0.390000000000001	-1.06	-1.65	-1.32	-3.42	2.91	0.87	0.42	-2.4	-0.940000000000001	-4.43	2.12	-0.609999999999999	1.65	0.19	-3.52	-6.37	2.25	-2.66	-1.65	2.52	6.23	0.95	-3.41	-6.18	5.66	0.26	6.27	-4.12	2.68	-0.87	-3.62	-5.15	-2.01	-0.610000000000001	-0.51	0.62	-2.48	-0.94	-0.239999999999999	-4.8	-5.22	-1.87	0.33	-0.0100000000000002	-1.97	-2.91	2.32	-2.04	-0.11	2.15	-3.97	-3.74	3.07	-1.33	-2.76	-1.84	-5.13	-4.3	2.02	-0.659999999999998	-3.09	0.81	-1.06	0.529999999999998	-2.31	-0.45	-1.71	1.62	-1.12	-5.15	-0.0300000000000011	-2.27	3.2	-5.14	1.41	-3.39	-1.07	0.52	-5.15	0.960000000000001	-1.92	-3.07	-2.55	-3.88	-2.98	-0.649999999999999	0.0399999999999991	-2.64833333333333	-0.235000000000001	-0.318	-0.952857142857145	-0.559999999999999	0.946666666666665	0.921666666666667	-2.598	-0.312857142857142	0.212857142857143	0.317500000000001	-3.18875	-2.15571428571429	0.0700000000000003	-0.194285714285714	-2.43	-4.00714285714286	-0.534285714285716	-0.798571428571428	-1.34	-1.53125	-1.61857142857143	0.348333333333333	-4.194	1.10428571428571	-1.88	-1.97142857142857	-1.1475	1.51125	-0.081666666666667	0.477777777777778	-1.20352941176471	-0.153846153846155	-0.106666666666667	0.614166666666666	-1.16571428571429	-1.24125	-0.699999999999999	-1.185	-0.682	-0.641111111111112	0.328571428571429	-2.62692307692307	-0.912500000000001	-1.79666666666667	-0.175833333333333	-0.369166666666667	-0.619	-1.63875	0.105	-0.365	-1.86375	-0.115	-0.571999999999999	-1.23444444444444	-0.728888888888887	-2.15933333333334	0.502499999999998	-3.04555555555556	-3.08	-0.373846153846152	-1.19857142857143	-1.58125	2.02181818181818	-1.448	-0.125999999999999	-3.003	4.225	-0.688181818181818	0.454999999999998	-0.225999999999999	-0.380000000000001	0.186250000000001	-0.776	2.315	-1.325	-1.115	1.68	1.71857142857143	0.155000000000001	0.457000000000001	0.0500000000000007	-3.92625	-1.902	2.35166666666667	-0.474285714285713	-0.271999999999998	-0.865	-1.65363636363636	-0.165714285714285	-0.980000000000004	-0.673000000000002	-0.292499999999997	-0.00625000000000142	-2.56823529411764	-1.388	-0.6775	-1.455	-2.40125	-1.67444444444444	-2.295	-0.09375	-1.51363636363636	0.888333333333334	1.87333333333333	-0.673333333333334	-0.997692307692307	0.203	-0.921764705882353	-0.577272727272728	-0.991999999999999	-0.674999999999999	-0.0950000000000024	-0.0999999999999996	0.927142857142858	-1.22857142857143	-1.86625	-1.07	-0.162307692307692	0.643000000000001	-1.521	0.427142857142858	-0.848181818181818	-2.31818181818182	-3.43941176470588	-0.0260000000000034	-1.982	-1.80454545454545	1.07222222222222	4.28352941176471	2.87909090909091	-1.86222222222222	-1.06272727272727	-0.209166666666665	0.452727272727273	-0.636000000000003	0.672000000000001	1.078	0.0136363636363637	-2.10571428571429	-1.51428571428571	-0.254444444444445	-0.17	-0.877272727272727	-0.134999999999998	-1.683	0.897777777777778	-0.557142857142857	-1.5375	-1.07875	-0.966249999999999	1.36545454545455	-0.306666666666667	-1.97444444444444	-0.593846153846151	0.809999999999999	-0.969999999999999	0.305999999999999	0.381	-1.47	-3.28	1.77833333333333	-1.66933333333333	-0.929	-0.589	-2.41	-1.12875	0.417777777777777	0.264545454545454	-1.39722222222222	0.397777777777778	-0.587272727272726	-0.649999999999999	-0.77181818181818	1.541	0.944666666666667	-0.207777777777778	1.02615384615385	-2.32142857142857	-2.3875	-0.683333333333334	0.98	-0.531111111111112	1.11058823529412	-2.04777777777778	-1.085	-0.3125	-1.672	0.0452631578947376	-0.622	-1.60363636363637	-1.33722222222222	-0.167272727272724	-0.2075	-0.901904761904762	-1.6	-3.6	-0.0600000000000005	4.69	0.109999999999999	2.85	-5.15	-3.99	-3.85	2.12	2.35	1.03	1.55	4	-1.1	-3.99	-2.8	-5	-4.34	-3.86	-4.04	-1.22	-0.58	-3.52	1.48	-5.15	-3.01	1.87	3.9	4	-5.15	0.380000000000001	2.45	-0.17	-4.19	-1.44	-2.7	2.18	1.13	-0.0199999999999996	-3.1	0.709999999999999	-4.07	-0.469999999999999	-4.87	-2.96	-0.370000000000001	-1.44	-1.31	-3.4	-0.42	2.87	-3.83	3.29	-1.15	2.33	2.16	-3.41999999999999	-7.48	-5.8	-0.58	-3.93	0.58	0.04	4.16	1.28	-1.58	-1.13	-4.55	4.36	-1.86	-4.51	-3.93	-5.15	1.44	-6.61	-5.06	-0.41	0.99	-7.41	3.3	1.98	-2.12	-0.580000000000002	6.33	0.81	-0.11	-0.579999999999998	3.81	1.23	-0.52	6.33	4.4	-0.17	-5.24	-7.48	1.88	5.16	6.27	-2.67	2.12	-4.25	-0.65	0.0399999999999991	3.81	0.120000000000001	-1.89	-1.52	1.58	-0.87	-5.02	-0.340000000000001	-4.01	-2.18	-1.63	-0.579999999999999	-0.680000000000001	-1.84	-1.73	-2.04	3.2	-0.75	0.5	0.379999999999999	5.07	-0.579999999999998	-3.69	4.52	5.93	6.33	2.82	0.73	-7.48	2.34	-0.829999999999998	4.15	-5.83	-2.74	2.88	-2.14	-0.03	-3.17	-2.24	-2.83	0.819999999999999	-3.1	-1.17	-1.17	-3.18	-1.45	-5.26	-1.17	-1.49	-0.26	-2.51	0.26	-0.819999999999999	-3.3	-0.590000000000001	4.19	-4.2	-0.0199999999999996	-5	-2.66	-1	-4.08	-3.81	-2.1	0.520000000000001	-0.080000000000001	-3.01	1.16	0.52	0.34	-2.11	-2.22	0.0199999999999996	-0.580000000000001	0.68	1.84	-0.0299999999999994	-0.0900000000000001	1.22	-5.15	-1.27	-3.7	-0.58	-0.00999999999999979	-5.15	2.5	-5.15	2.64	-3.11	-1.91	1.06	1.29	0.0649999999999995	-1.73666666666667	-0.309999999999999	3.1255	2.07428571428571	1.75142857142857	-0.576666666666666	-3.18333333333334	-1.908	0.598571428571429	0.862857142857143	1.02875	-1.07875	0.187142857142858	-1.47111111111111	-2.67142857142857	-2.838	-3.41285714285714	-3.14142857142857	1.2	-1.26833333333333	-1.005	-1.23285714285714	-0.671666666666667	0.936	-2.16	-2.28166666666667	-0.17	0.56625	0.72125	-3.105	-0.327777777777778	-0.174117647058821	-1.08692307692308	-1.42222222222222	-0.919166666666666	-1.14428571428572	0.84	0.628888888888888	-0.861666666666668	-0.0830000000000002	-0.698888888888888	-0.0807142857142829	-1.62923076923077	0.272500000000001	-1.08333333333333	-1.645	0.0316666666666681	-0.0950000000000006	-0.918749999999999	-0.284999999999999	0.546250000000001	-0.81875	0.95625	-0.4095	1.39222222222222	-0.025555555555556	-0.0460000000000065	2.61666666666667	0.043333333333333	0.0528571428571425	-0.13846153846154	-0.572857142857142	-0.0674999999999999	0.984545454545454	0.43	0.243	-1.574	0.681666666666665	2.61727272727273	-0.604285714285716	-0.478000000000002	-1.01	-0.51375	-0.921000000000001	-1.02166666666666	-0.223749999999999	-1.71055555555555	1.3325	-2.73	1.06666666666667	1.56	0.2425	-2.11875	2.38933333333334	2.35166666666667	0.581428571428573	-0.184000000000001	0.271666666666668	0.279999999999999	0.0392857142857146	0.949000000000002	2.064	-0.204999999999998	0.517500000000002	-1.02470588235293	-0.800666666666665	3.055	-0.53125	-1.06625	1.56111111111111	0.433333333333332	1.165	-2.35545454545455	0.890000000000001	-1.5125	-1.22083333333333	-0.91	0.0180000000000007	-0.651176470588235	-0.948181818181817	-0.308	-0.905000000000001	0.27	-0.588	-0.0214285714285705	-1.46142857142857	-0.5975	-1.611875	-1.60461538461539	-0.0470000000000006	-0.615	-1.16857142857143	-1.84272727272727	2.95454545454546	-3.01117647058823	-1.32466666666667	1.19	1.54181818181818	2.10333333333334	1.14	1.39181818181818	-1.48222222222222	-0.077272727272728	-1.39083333333333	0.426363636363639	-1.164	-1.332	0.761999999999999	-0.208181818181819	-0.828571428571427	-0.511428571428571	-0.457777777777778	-1.14666666666667	-0.932727272727274	-1.30142857142857	-1.335	-1.53222222222222	-1.60714285714286	-0.91375	-1.3675	-1.2475	1.06818181818182	-1.36222222222222	0.382222222222222	0.0753846153846176	-0.97125	-1.14	-0.202999999999999	0.234	-3.262	0.0183333333333326	-2.85	-1.64933333333333	-0.750999999999999	-1.427	-0.920769230769233	-0.317500000000001	-1.33444444444444	-0.107272727272727	-1.37888888888889	-0.523333333333333	-1.47909090909091	-1.60090909090909	0.780000000000001	1.277	0.778666666666667	-0.435555555555556	1.19538461538462	-0.081428571428571	-2.3875	0.89	0.838333333333334	0.153333333333334	-0.0947058823529421	-1.53222222222222	-0.344000000000001	-0.0162500000000012	-1.892	0.026315789473685	-1.491	0.559090909090909	-1.38388888888889	0.0518181818181827	-0.197499999999998	0.0957142857142861	-1.46	-3.6	-1.33	-4.14	0.109999999999999	2.85	-0.580000000000001	-1.48	-3.85	2.12	2.35	1.03	1.55	4	4	-0.630000000000001	-2.8	-5.08	-2.07	-5.15	4	2.77	-1.56	-0.17	-2.15	-3.19	-4.81	1.87	3.9	4	-4	2.98	2.45	0.63	-3.56	-0.58	-4.68	2.18	1.13	1.22	-4.41	-1.27	0.52	-0.469999999999999	-4.87	-1.44	0.800000000000002	0.149999999999999	-1.31	-3.4	-2.18	2.87	-3.83	3.29	-1.15	2.33	2.16	-3.62	-7.48	-5.8	-0.58	-3.64	0.569999999999999	0.04	3.94	1.28	-0.41	-1.42	3.16	4.36	-1.86	-3.33	-5.07	-5.08	-2.44	4	-5.06	-1.07	-7.46	-0.579999999999997	3.3	-2.15	-2.12	-0.580000000000002	-0.579999999999998	0.81	-0.11	-7.48	3.81	1.23	0.35	6.33	4.19	-7.48	-5.24	-7.48	2.97	5.16	6.27	-2.67	2.12	-4.25	-0.65	1.05	2.67	6.22	1.24	0.890000000000001	0.59	-0.87	-5.02	-0.340000000000001	-1.32	-2.18	2.32	0.87	0.42	-1.84	-0.940000000000001	-2.04	2.12	-0.75	0.730000000000001	0.19	5.07	-6.37	2.25	4.52	5.93	6.33	6.23	0.73	-5.73	0.279999999999998	5.66	3.28	6.27	-4.12	2.88	-0.87	-0.03	-3.17	-2.01	-0.610000000000001	-0.51	0.62	-1.29	-0.94	-2.34	-1.45	-5.22	-1.85	-1	-0.0100000000000002	-2.51	0.26	2.32	-2.33	-0.11	2.15	-4.2	-0.41	-0.76	-2.07	-1	-1.84	-3.81	-2.1	2.02	-0.659999999999998	-3.09	0.81	0.52	0.34	-2.11	-2.22	-1.71	1.62	-1.12	1.84	-0.0300000000000011	-0.0900000000000001	3.2	-5.15	1.38	-3.39	-1.07	0.52	-5.15	2.5	-2.28	2.64	-2.55	-1.91	-2.29	1.29	0.0525000000000002	-2.1925	-0.272500000000001	1.20888888888889	0.560714285714287	0.595714285714285	0.185	-1.13083333333333	-2.253	0.142857142857144	0.537857142857144	0.673125000000001	-2.13375	-0.984285714285715	-0.700555555555555	-1.43285714285714	-2.634	-3.71	-1.83785714285714	0.200714285714286	-1.30416666666667	-1.268125	-1.42571428571429	-0.161666666666667	-1.629	-0.527857142857142	-2.08083333333333	-1.07071428571428	-0.290625	1.11625	-1.59333333333334	0.0749999999999993	-0.688823529411764	-0.620384615384616	-0.764444444444445	-0.1525	-1.155	-0.200625	-0.0355555555555558	-1.02333333333333	-0.3825	-0.670000000000002	0.123928571428571	-2.12807692307692	-0.32	-1.44	-0.910416666666666	-0.168749999999999	-0.357000000000001	-1.27875	-0.0899999999999999	0.0906250000000002	-1.34125	0.420624999999999	-0.694555555555556	0.0788888888888888	-0.377222222222223	-1.10266666666666	1.55958333333333	-1.50111111111111	-1.51357142857143	-0.256153846153847	-0.885714285714284	-0.824375	1.50318181818182	-0.509	0.0585000000000004	-2.2885	2.45333333333333	0.964545454545455	-0.0746428571428552	-0.352	-0.694999999999999	-0.16375	-0.848500000000001	0.646666666666668	-0.774374999999999	-1.41277777777778	1.50625	-0.505714285714285	0.610833333333332	1.0085	0.14625	-3.0225	0.24366666666667	2.35166666666667	0.0535714285714306	-0.227999999999998	-0.296666666666667	-0.686818181818182	-0.0632142857142863	-0.0154999999999994	0.695499999999999	-0.248749999999998	0.255625	-1.79647058823529	-1.09433333333333	1.18875	-0.993124999999999	-1.73375	-0.0566666666666666	-0.930833333333334	0.535625	-1.93454545454545	0.889166666666668	0.180416666666666	-0.947083333333333	-0.953846153846154	0.1105	-0.786470588235294	-0.762727272727272	-0.65	-0.789999999999999	0.0874999999999986	-0.343999999999999	0.452857142857143	-1.345	-1.231875	-1.3409375	-0.883461538461539	0.298	-1.068	-0.370714285714286	-1.34545454545455	0.31818181818182	-3.22529411764706	-0.675333333333334	-0.395999999999997	-0.131363636363634	1.58777777777778	2.71176470588235	2.13545454545455	-1.67222222222222	-0.57	-0.800000000000001	0.439545454545456	-0.899999999999999	-0.329999999999998	0.92	-0.0972727272727276	-1.46714285714286	-1.01285714285714	-0.356111111111112	-0.658333333333333	-0.905000000000001	-0.718214285714282	-1.509	-0.317222222222222	-1.08214285714286	-1.225625	-1.223125	-1.106875	1.21681818181818	-0.834444444444443	-0.796111111111111	-0.259230769230768	-0.0806250000000013	-1.055	0.0515000000000008	0.307500000000001	-2.366	-1.63083333333333	-0.535833333333333	-1.65933333333333	-0.84	-1.008	-1.66538461538461	-0.723125000000001	-0.458333333333334	0.0786363636363632	-1.38805555555556	-0.0627777777777787	-1.03318181818182	-1.12545454545455	0.0040909090909107	1.409	0.861666666666667	-0.321666666666667	1.11076923076923	-1.20142857142857	-2.3875	0.103333333333333	0.909166666666668	-0.188888888888888	0.507941176470588	-1.79	-0.714500000000001	-0.164375	-1.782	0.0357894736842113	-1.0565	-0.522272727272728	-1.36055555555556	-0.0577272727272717	-0.202500000000001	-0.403095238095238
chrXIII_458388_A_C_-	YMR095C_chrXIII_458388_A_C_72_2	FALSE	0.178948199088331	UpStream	TRUE	TRUE	FALSE	FALSE	FALSE	FALSE	FALSE	TRUE	-1.96296721900481	1	73	1	0	-1	0	0	1	0	0	0.421052631578947	1.01587301587302	1.29705094426049	0.153578059	0.107646	10	858	117	32	429	NA	0	0.001978	0.001978	0	0	0	0	0	0	0	0	0	0	0	0	0	0	0	0	0	0	0	0	0	0	0	0	0	0	0	0	0	0	0	0	0	0	0	0	0	0	0	0	0	0	0	0	0	0	0	0	0	0	0	0	0	0	0	0	0	0	0	0	0	0	0	0	0	0	0	0	0	0	0	0	0	0	0	0	0	0	0	0	0	0	0	0	0	0	0	0	0	0	0	0	0	0	0	0	0	0	0	0	0	0	0	0	0	0	0	0	0	0	0	0	0	0	0	0	0	0	0	0	0	0	0	0	0	0	0	0	0	0	0	0	0	0	0	0	0	0	0	0	0	0	0	0	0	0	0	0	0	0	0	0	0	0	0	0	0	0	0	0	0	0	0	0	0	0	0	0	0	0	0	0	0	0	0	0	0	0	0	0	0	0	0	0	0	0	0	0	0	0	0	0	0	0	0	0	0	0	0	0	0	0	0	0	0	0	0	0	0	0	0	0	0	0	0	0	0	0	0	0	0	0	0	0	0	0	0	0	0	0	0	0	0	0	0	0	0	0	0	0	0	0	0	0	0	0	0	0	0	0	0	0	0	0	0	0	0	0	0	0	0	0	0	0	0	0	0	0	0	0	0	0	0	0	0	0	0	0	0	0	0	0	0	0	0	0	0	0	0	0	0	0	0	0	0	0	0	0	0	0	0	0	0	0	0	0	0	0	0	0	0	0	0	0	0	0	0	0	0	0	0	0	0	0	0	0	0	0	0	0	0	0	0	0	0	0	0	0	0	0	0	0	0	0	0	0	0	0	0	0	0	0	0	0	0	0	0	0	0	0	0	0	0	0	0	0	0	0	0	0	0	0	0	0	0	0	0	0	0	0	0	0	0	0	0	0	0	0	0	0	0	0	0	0	0	0	0	0	0	0	0	0	0	0	0	0	0	0	0	0	0	0	0	0	0	0	0	0	0	0	0	0	0	0	0	0	0	0	0	0	0	0	0	0	0	0	0	0	0	0	0	0	0	0	0	0	0	0	0	0	0	0	0	0	0	0	0	0	0	0	0	0	0	0	0	0	0	0	0	0	0	0	0	0	0	0	0	0	0	0	0	0	0	0	0	0	0	0	0	0	0	0	0	0	0	0	0	0	0	0	0	0	0	0	0	0	0	0	0	0	0	0	0	0	0	0	0	0	0	0	0	0	0	0	0	0	0	0	0	0	0	0	0	0	0	0	0	0	0	0	0	0	0	0	0	0	0	0	0	0	0	0	0	0	0	0	0	0	0	0	0	0	0	0	0	0	0	0	0	0	0	0	0	0	0	0	0	0	0	0	0	0	0	0	0	0	0	0	0	0	0	0	0	0	0	0	0	0	0	0	0	0	0	0	0	0	0	0	0	0	0	0	0	0	0	0	0	0	0	0	0	0	0	0	0	0	0	0	0	0	0	0	0	0	0	0	0	0	0	0	0	0	0	0	0	0	0	0	0	0	0	0	0	0	0	0	0	0	0	0	0	0	0	0	0	0	0	0	0	0	0	0	0	0	0	0	0	0	0	0	0	0	0	0	0	0	0	0	0	0	0	0	0	0	0	0	0	0	0	0	0	0	0	0	0	0	0	0	0	0	-5.33	0	0	0	0	0	0	0	0	0	0	0	0	0	0	0	0	0	0	0	0	0	0	0	0	0	0	0	0	0	0	0	0	0	0	0	0	0	0	0	0	0	0	0	0	0	0	0	0	0	0	0	0	0	0	0	0	0	0	0	0	0	0	0	0	0	0	0	0	0	0	0	0	0	0	0	0	0	0	0	0	0	0	0	0	0	0	0	0	0	0	0	0	0	0	0	0	0	0	0	0	0	0	0	0	0	0	0	0	0	0	0	0	0	0	0	0	0	0	0	0	0	0	0	0	0	0	0	0	0	0	0	0	0	0	0	0	0	0	0	0	0	0	0	0	0	0	0	0	0	0	0	0	0	0	0	0	0	0	0	0	0	0	0	0	0	0	0	0	0	0	0	0	0	0	0	0	0	0	0	0	0	0	0	0	0	0	0	0	0	0	0	0	0	0	0	-5.33	0	0	0	0	0	0	0	0	0	0	0	0	0	0	0	0	0	0	0	0	0	0	0	0	0	0	0	0	0	0	0	0	0	0	0	0	0	0	0	0	0	0	0	0	0	0	0	0	0	0	0	0	0	0	0	0	0	0	0	0	0	0	0	0	0	0	0	0	0	0	0	0	0	0	0	0	0	0	0	0	0	0	0	0	0	0	0	0	0	0	0	0	0	0	0	0	0	0	0	0	0	0	0	0	0	0	0	0	0	0	0	0	0	0	0	0	0	0	0	0	0	0	0	0	0	0	0	0	0	0	0	0	0	0	0	0	0	0	0	0	0	0	0	0	0	0	0	0	0	0	0	0	0	0	0	0	0	0	0	0	0	0	0	0	0	0	0	0	0	0	0	0	0	0	0	0	0	0	0	0	0	0	0	0	0	0	0	0	0	0	0	0	0	0	0	-1	0	0	0	0	0	0	0	0	0	0	0	0	0	0	0	0	0	0	0	0	0	0	0	0	0	0	0	0	0	0	0	0	0	0	0	0	0	0	0	0	0	0	0	0	0	0	0	0	0	0	0	0	0	0	0	0	0	0	0	0	0	0	0	0	0	0	0	0	0	0	0	0	0	0	0	0	0	0	0	0	0	0	0	0	0	0	0	0	0	0	0	0	0	0	0	0	0	0	0	0	0	0	0	0	0	0	0	0	0	0	0	0	0	0	0	0	0	0	0	0	0	0	0	0	0	0	0	0	0	0	0	0	0	0	0	0	0	0	0	0	0	0	0	0	0	0	0	0	0	0	0	0	0	0	0	0	0	0	0	0	0	0	0	0	0	0	0	0	0	0	0	0	0	0	0	0	0	0	0	0	0	0	0	0	0	0	0	0	0	0	0	0	0	0	0	-5.33	0	0	0	0	0	0	0	0	0	0	0	0	0	0	0	0	0	0	0	0	0	0	0	0	0	0	0	0	0	0	0	0	0	0	0	0	0	0	0	0	0	0	0	0	0	0	0	0	0	0	0	0	0	0	0	0	0	0	0	0	0	0	0	0	0	0	0	0	0	0	0	0	0	0	0	0	0	0	0	0	0	0	0	0	0	0	0	0	0	0	0	0	0	0	0	0	0	0	0	0	0	0	0	0	0	0	0	0	0	0	0	0	0	0	0	0	0	0	0	0	0	0	0	0	0	0	0	0	0	0	0	0	0	0	0	0	0	0	0	0	0	0	0	0	0	0	0	0	0	0	0	0	0	0	0	0	0	0	0	0	0	0	0	0	0	0	0	0	0	0	0	0	0	0	0	0	0	0	0	0	0	0	0	0	0	0	0	0	0	0	0	0	0	0	0	-5.33	0	0	0	0	0	0	0	0	0	0	0	0	0	0	0	0	0	0	0	0	0	0	0	0	0	0	0	0	0	0	0	0	0	0	0	0	0	0	0	0	0	0	0	0	0	0	0	0	0	0	0	0	0	0	0	0	0	0	0	0	0	0	0	0	0	0	0	0	0	0	0	0	0	0	0	0	0	0	0	0	0	0	0	0	0	0	0	0	0	0	0	0	0	0	0	0	0	0	0	0	0	0	0	0	0	0	0	0	0	0	0	0	0	0	0	0	0	0	0	0	0	0	0	0	0	0	0	0	0	0	0	0	0	0	0	0	0	0	0	0	0	0	0	0	0	0	0	0	0	0	0	0	0	0	0	0	0	0	0	0	0	0	0	0	0	0	0	0	0	0	0	0	0	0	0	0	0	0	0	0	0	0	0	0	0	0	0	0	0	0	0	0	0	0	0	-1	0	0	0	0	0	0	0	0	0	0	0	0	0	0	0	0	0	0	0	0	0	0	0	0	0	0	0	0	0	0	0	0	0	0	0	0	0	0	0	0	0	0	0	0	0	0	0	0	0	0	0	0	0	0	0	0	0	0	0	0	0	0	0	0	0	0	0	0	0	0	0	0	0	0.58	4.62	3.09	-3.98	-2.13	-1.55	-3.42	-1.41	1.84	1.4	0.34	-0.91	3.71	-1.33	2.04	-0.35	0.800000000000001	3.19	0.58	2.12	5.15	1.81	0.58	-2.69	4.94	-0.84	-1.39	5.15	1.36	0.19	0.58	-1.36	4.44	-1.07	-0.68	-1.29	0.0899999999999981	-1.26	-0.0800000000000001	-2.82	2.32	0.94	4.31	0.580000000000002	1.91	1.94	4.85	2.47	2.47	1.62	0.0800000000000001	-3.77	1.19	1.17	0.57	1.55	0.87	4.26	-2.26	-0.230000000000002	4.96	5.64	4.96	0.66	-1.17	-0.3	-0.46	2.49	-3.47	1.09	7.48	0.58	0.329999999999999	-2.26	1.11	-2.55	-1.58	2.25	0.670000000000002	-0.280000000000001	-1.28	2.74	0.459999999999998	7.36	0.579999999999998	-4.41	0.57	7.48	0	-0.18	4.09	0.579999999999998	5.01	0.33	-0.730000000000002	0.579999999999998	2.73	-0.1	1.05	0.579999999999998	0.81	2.3	-1.34	-0.0399999999999991	0.57	-5.95	4.09	1.87	-1.49	0.92	-0.51	1.06	-4.12	6.08	1.46	1.08	-0.419999999999999	-0.429999999999999	0.0700000000000003	-1.73	-1.9	2.54	-1.11	1.26	7.15	5.46	0.720000000000002	5.05	-3.25	-2.92	-2.93	-1.91	-1.48	-3.66	-3.7	-0.24	0.579999999999998	-0.0900000000000007	-2.26	-0.82	1.06	-0.399999999999999	-3.08	2.64	1.01	-1.29	2.28	-1.36	-0.0300000000000011	5.15	0.68	1.33	-2.32	-0.489999999999999	2.57	-2.81	-0.810000000000001	-0.7	-0.779999999999999	-1.93	1.22	2.92	-1.41	1.56	1.31	1.22	1.02	4.3	-1.76	5.14	0.58	-1.39	-1.48	-1.58	-0.52	-2.79	-1.28	-2.73	0.33	1.56	5.11	2.93	-2.45	5.14	-3.96	5.15	1.64	0.58	3.38	-3.99	1.94	-1.4	0.58	-3.28	-0.0399999999999991	-0.12	-0.0400000000000009	2.64833333333334	0.234999999999999	0.318000000000001	0.952857142857143	0.56	-0.946666666666667	-0.921666666666667	2.598	0.312857142857142	-0.212857142857143	-0.317500000000001	3.18875	2.15571428571429	-0.0699999999999985	0.194285714285714	2.43	4.00714285714286	0.534285714285716	0.798571428571428	1.34	1.53125	1.61857142857143	-0.348333333333333	4.194	-1.10428571428571	1.88	1.97142857142857	1.1475	-1.51125	0.081666666666667	-0.47777777777778	1.20352941176471	0.153846153846153	0.106666666666667	-0.614166666666666	1.16571428571428	1.24125	0.700000000000001	1.185	0.682	0.641111111111112	-0.328571428571426	2.62692307692308	0.912500000000001	1.79666666666667	0.175833333333337	0.369166666666667	0.619000000000002	1.63875	-0.105	0.365	1.86375	0.115	0.571999999999999	1.23444444444444	0.728888888888889	2.15933333333334	-0.502499999999998	3.04555555555556	3.08	0.373846153846154	1.19857142857143	1.58125	-2.02181818181818	1.448	0.125999999999999	3.003	-4.225	0.688181818181819	-0.455000000000005	0.225999999999999	0.379999999999999	-0.186249999999999	0.776	-2.315	1.325	1.115	-1.68	-1.71857142857143	-0.154999999999999	-0.457000000000001	-0.0500000000000007	3.92625	1.902	-2.35166666666667	0.474285714285715	0.272000000000002	0.864999999999998	1.65363636363636	0.165714285714284	0.979999999999997	0.673	0.2925	0.00624999999999964	2.56823529411764	1.38800000000001	0.6775	1.455	2.40125	1.67444444444445	2.295	0.0937499999999964	1.51363636363637	-0.888333333333334	-1.87333333333333	0.673333333333334	0.997692307692308	-0.203	0.921764705882353	0.577272727272728	0.992	0.674999999999999	0.0949999999999989	0.100000000000001	-0.927142857142856	1.22857142857143	1.86625	1.07	0.162307692307692	-0.642999999999999	1.521	-0.427142857142856	0.848181818181818	2.31818181818182	3.43941176470588	0.0260000000000034	1.982	1.80454545454545	-1.07222222222222	-4.28352941176471	-2.87909090909091	1.86222222222222	1.06272727272727	0.209166666666668	-0.452727272727273	0.636000000000003	-0.672000000000001	-1.078	-0.0136363636363637	2.10571428571428	1.51428571428571	0.254444444444443	0.17	0.877272727272727	0.135000000000002	1.683	-0.897777777777778	0.557142857142857	1.5375	1.07875	0.966249999999999	-1.36545454545454	0.306666666666667	1.97444444444444	0.593846153846155	-0.81	0.970000000000001	-0.306000000000001	-0.381	1.47	3.28	-1.77833333333333	1.66933333333333	0.929	0.589	2.41	1.12875	-0.417777777777777	-0.264545454545456	1.39722222222222	-0.397777777777778	0.587272727272726	0.650000000000002	0.771818181818182	-1.541	-0.944666666666667	0.207777777777777	-1.02615384615385	2.32142857142857	2.3875	0.683333333333334	-0.98	0.531111111111112	-1.11058823529412	2.04777777777778	1.085	0.3125	1.672	-0.0452631578947376	0.622	1.60363636363637	1.33722222222222	0.167272727272728	0.2075	0.901904761904763	0.58	-1.04	-3.09	-1.3	-3.84	-1.99	0.58	5.02	-1.53	-2.78	0.169999999999999	0.0300000000000002	0.58	-4	2.37	3.07	0.58	3.98	4.06	1.15	2.41	2.94	0.58	-1.06	-1.84	5.15	-0.24	-1.09	-4	-2.74	5.15	-2.86	1.15	1.06	3.62	-3.68	-3.72	-1.61	-2.52	3.67	-0.44	-0.5	-2.79	2.16	-1.99	-0.68	1	-1.91	-2.13	0.639999999999999	-1.53	-0.59	-0.55	3.04	-3.81	-4.56	2.59	2.21	-4.5	-3.95	-3.14	3.67	-3.81	-0.95	-6.33	-1.64	-0.15	-0.56	-1.77	-2.46	7.48	1.81	-0.69	0.46	2.22	1.7	-0.129999999999999	1.96	-1.95	1.51	-6.32	0.58	-1.7	2.41	-5.35	-4.41	0.669999999999998	0.0899999999999999	-0.109999999999999	-2.37	-0.0199999999999996	-2.07	-0.450000000000003	-0.62	2.63	0.579999999999998	4.37	-6.32	0.290000000000001	7.48	-3.79	1.26	0.420000000000002	5.75	-3.24	-3.39	0.68	-0.85	0.53	0	0.7	-0.82	-3.65	7.24	-0.23	1.63	3.78	-2.87	3.79	5.41	-0.7	0.99	6.63	1.64	-6.08	6.06	2.67	-3.32	-2.16	-5.35	-6.2	-2.6	1.46	-3.31	-1.01	-2.39	0.580000000000002	0.120000000000001	-2.47	-2.25	3.42	-3.48	-3.08	1.35	-0.930000000000001	0.579999999999998	0.680000000000001	-0.55	3.18	1.45	2.22	0.279999999999998	-2.15	1.46	-4.29	1.39	-2.82	-1.14	-1.99	-3.42	7.47	-0.509999999999999	1.13	0.73	1.14	3.76	-1.92	-3.92	2.47	1.49	0.58	-3.79	3.6	2.85	-1.34	-0.0999999999999996	-1.28	-0.81	-0.7	-3.13	5.11	-0.32	-1.91	5.14	-1.73	4.53	0.399999999999999	-3.84	4.52	-1.03	3.89	-1.12	0.580000000000002	1.27	1.68	-0.600000000000001	-0.0650000000000013	1.73666666666667	0.31	-0.358	-2.07428571428571	-1.75142857142857	0.576666666666666	3.18333333333333	1.908	-0.598571428571429	-0.862857142857143	-1.02875	1.07875	-0.187142857142856	1.47111111111111	2.67142857142857	2.838	3.41285714285714	3.14142857142857	-1.2	1.26833333333333	1.005	1.23285714285714	0.671666666666667	-0.936	2.16	2.28166666666667	0.17	-0.56625	-0.72125	3.105	0.327777777777778	0.174117647058825	1.08692307692308	1.42222222222222	0.919166666666669	1.14428571428572	-0.839999999999998	-0.628888888888889	0.861666666666665	0.083000000000002	0.698888888888888	0.0807142857142864	1.62923076923077	-0.272499999999997	1.08333333333333	1.645	-0.0316666666666663	0.0950000000000006	0.918749999999999	0.285	-0.54625	0.818750000000001	-0.95625	-2.058	-1.39222222222222	0.0255555555555551	0.0459999999999994	-2.61666666666667	-0.0433333333333366	-0.0528571428571425	0.138461538461538	0.572857142857142	0.067499999999999	-0.984545454545454	-0.430000000000001	-0.243	1.574	-0.681666666666667	-2.61727272727273	0.604285714285716	0.478000000000002	1.01	0.51375	0.920999999999999	1.02166666666666	0.223749999999999	1.71055555555556	-1.3325	2.73	-1.06666666666667	-1.56	-0.2425	2.11875	-2.38933333333333	-2.35166666666667	-0.581428571428573	0.184000000000001	-0.271666666666667	-0.280000000000001	-0.039285714285711	-0.949000000000002	-2.064	0.205000000000002	-0.517500000000002	1.02470588235295	0.800666666666665	-3.055	0.531250000000004	1.06625	-1.56111111111111	-0.433333333333334	-1.165	2.35545454545454	-0.890000000000001	1.5125	1.22083333333333	0.91	-0.0179999999999998	0.651176470588235	0.948181818181818	0.308	0.905000000000001	-0.27	0.587999999999999	0.0214285714285714	1.46142857142857	0.597500000000002	1.611875	1.60461538461538	0.0470000000000006	0.614999999999999	2.97785714285714	1.84272727272727	-2.95454545454546	3.01117647058824	1.32466666666667	-1.19	-1.54181818181818	-2.10333333333333	-1.14	-1.39181818181818	1.48222222222222	0.077272727272728	1.39083333333333	-0.426363636363636	1.164	1.332	-0.762	0.208181818181817	0.828571428571429	0.511428571428571	0.457777777777778	1.14666666666667	0.932727272727274	1.30142857142857	1.335	1.53222222222222	1.60714285714286	0.91375	1.3675	1.2475	-1.06818181818182	1.36222222222222	-0.382222222222222	-0.0753846153846176	0.971250000000001	1.14	0.203000000000001	-0.234000000000002	3.262	-0.0183333333333326	2.85	1.64933333333333	0.750999999999999	1.427	0.920769230769228	0.317499999999999	1.33444444444444	0.107272727272727	1.37888888888889	0.523333333333333	1.47909090909091	1.60090909090909	-0.779999999999999	-1.277	-0.778666666666667	0.435555555555556	-1.19538461538462	0.081428571428571	2.3875	-0.890000000000001	-0.838333333333333	-0.153333333333332	0.0947058823529403	1.53222222222223	0.344000000000001	0.0162499999999994	1.892	-0.026315789473685	1.491	-0.559090909090909	1.38388888888889	-0.0518181818181827	0.197499999999998	-0.095714285714287	0.58	0.81	-0.57	-1.3	-2.13	-1.99	0.58	5.02	-1.53	1.4	0.34	-0.91	3.71	-1.33	2.37	3.07	0.800000000000001	3.98	4.06	2.12	5.15	1.81	0.58	-2.69	4.94	5.15	-1.39	5.15	1.36	-2.74	5.15	-2.86	4.41	-1.07	-0.68	-3.68	0.0899999999999981	-1.61	-0.459999999999999	2.74	-0.44	-0.5	4.31	2.16	1.91	-0.68	4.56	2.47	-2.13	1.62	-0.469999999999999	-0.59	-0.55	2.27	8.88178419700125e-16	1.55	2.59	4.26	-2.26	-0.230000000000002	4.96	5.64	0.58	0.66	-2.96	-1.64	-0.15	0.500000000000002	-1.77	1.09	7.48	0.58	-0.69	-1.64	1.11	1.7	-0.129999999999999	2.25	-1.95	1.51	-6.32	0.58	-1.46	4.6	-2.52	-4.41	0.669999999999998	6.96	0	-0.18	4.09	0.5	5.01	0.33	-0.640000000000001	0.579999999999998	2.73	-1.84	1.05	7.48	-3.79	2.3	-1.34	-0.0399999999999991	0.57	-3.39	4.09	0.290000000000001	0.53	0	0.7	-0.82	-3.65	6.08	-0.15	1.63	2.41	-0.429999999999999	3.79	5.41	-0.7	2.54	1.56	1.64	-4.7	5.46	0.720000000000002	0.0600000000000005	-3.25	-5.35	-6.2	-2.6	-1.48	-3.31	-2.82	-0.24	0.580000000000002	0.120000000000001	-2.47	-1.05	1.06	-0.399999999999999	-3.08	1.38	1.01	-1.29	2.08	-1.36	3	5.15	2.03	0.859999999999999	-2.15	1.46	0.109999999999999	-2.81	-1.33	-0.7	-1.99	-3.42	5.34	2.92	1.13	0.73	1.14	3.76	1.02	0.589999999999999	2.47	1.49	0.58	-3.79	1.48	0.909999999999997	-0.52	-2.28	-1.28	-0.81	0.16	-2.59	5.11	2.93	-2.45	5.14	-1.73	5.15	0.399999999999999	-3.84	3.38	-1.03	3.89	-1.4	0.580000000000002	-3.28	1.68	-0.600000000000001	-0.0525000000000002	2.1925	0.272500000000001	-0.0199999999999996	-0.560714285714285	-0.595714285714285	-0.185	1.13083333333333	2.253	-0.142857142857144	-0.537857142857143	-0.673124999999999	2.13375	0.984285714285715	0.700555555555557	1.43285714285714	2.634	3.71	1.83785714285714	-0.200714285714286	1.30416666666667	1.268125	1.42571428571429	0.161666666666665	1.629	0.527857142857144	2.08083333333333	1.07071428571428	0.290625	-1.11625	1.59333333333333	-0.0750000000000011	0.688823529411764	0.620384615384616	0.764444444444445	0.1525	1.155	0.200624999999999	0.0355555555555558	1.02333333333333	0.3825	0.669999999999998	-0.123928571428571	2.12807692307692	0.32	1.44	0.910416666666666	0.168749999999999	0.357000000000001	1.27875	0.0899999999999999	-0.0906250000000002	1.34125	-0.420625	-0.743	-0.078888888888887	0.377222222222222	1.10266666666666	-1.55958333333333	1.50111111111111	1.51357142857143	0.256153846153845	0.885714285714284	0.824375	-1.50318181818182	0.509	-0.0585000000000004	2.2885	-2.45333333333333	-0.964545454545455	0.0746428571428552	0.352	0.694999999999999	0.16375	0.8485	-0.646666666666665	0.774374999999999	1.41277777777778	-1.50625	0.505714285714285	-0.610833333333334	-1.0085	-0.14625	3.0225	-0.24366666666667	-2.35166666666667	-0.0535714285714306	0.228000000000002	0.296666666666667	0.686818181818182	0.0632142857142846	0.0154999999999994	-0.695499999999999	0.248750000000001	-0.255625	1.79647058823529	1.09433333333333	-1.18875	0.993125000000003	1.73375	0.0566666666666666	0.930833333333332	-0.535625	1.93454545454545	-0.889166666666666	-0.180416666666666	0.947083333333333	0.953846153846154	-0.1105	0.786470588235294	0.762727272727273	0.65	0.789999999999999	-0.0875000000000021	0.344	-0.452857142857142	1.345	1.231875	1.3409375	0.883461538461539	-0.297999999999998	1.068	1.22758241758242	1.34545454545455	-0.31818181818182	3.22529411764706	0.675333333333331	0.396000000000001	0.131363636363638	-1.58777777777778	-2.71176470588236	-2.13545454545454	1.67222222222222	0.57	0.799999999999997	-0.439545454545456	0.899999999999999	0.33	-0.92	0.0972727272727276	1.46714285714286	1.01285714285714	0.356111111111112	0.658333333333333	0.904999999999999	0.718214285714286	1.509	0.317222222222222	1.08214285714286	1.225625	1.223125	1.106875	-1.21681818181818	0.834444444444445	0.796111111111111	0.259230769230768	0.0806250000000013	1.055	-0.051499999999999	-0.307499999999999	2.366	1.63083333333333	0.535833333333334	1.65933333333334	0.84	1.008	1.66538461538462	0.723125	0.458333333333334	-0.0786363636363649	1.38805555555556	0.0627777777777769	1.03318181818182	1.12545454545455	-0.00409090909090892	-1.409	-0.861666666666666	0.321666666666667	-1.11076923076923	1.20142857142857	2.3875	-0.103333333333335	-0.909166666666667	0.18888888888889	-0.507941176470588	1.79	0.714500000000001	0.164375	1.782	-0.0357894736842113	1.0565	0.522272727272727	1.36055555555556	0.0577272727272735	0.202499999999997	0.403095238095238
chrXIII_46262_T_C_+	YML111W_chrXIII_46262_T_C_72_2	FALSE	0.068020752595018	UpStream	TRUE	TRUE	FALSE	FALSE	FALSE	TRUE	TRUE	FALSE	-0.44032866923865	1	73	1	0	0	-1	0	1	0	0	0.453947368421053	1.01470588235294	5.10716013256353	0.075348353	0.0534702	28	1233	302	105	680	4.48	0	0.292	0.292	0	0	0	0	0	0	0	0	0	0	0	0	0	0	0	0	0	0	0	0	0	0	0	0	0	0	0	0	0	0	0	0	0	0	0	0	0	0	0	0	0	0	0	0	0	0	0	0	0	0	0	0	0	0	0	0	0	0	0	0	0	0	0	0	0	0	0	0	0	0	0	0	0	0	0	0	0	0	0	0	0	0	0	0	0	0	0	0	0	0	0	0	0	0	0	0	0	0	0	0	0	0	0	0	0	0	0	0	0	0	0	0	0	0	0	0	0	0	0	0	0	0	0	0	0	0	0	0	0	0	0	0	0	0	0	0	0	0	0	0	0	0	0	0	0	0	0	0	0	0	0	0	0	0	0	0	0	0	0	0	0	0	0	0	0	0	0	0	0	0	0	0	0	0	0	0	0	0	0	0	0	0	0	0	0	0	0	0	0	0	0	0	0	0	0	0	0	0	0	0	0	0	0	0	0	0	0	0	0	0	0	0	0	0	0	0	0	0	0	0	0	0	0	0	0	0	0	0	0	0	0	0	0	0	0	0	0	0	0	0	0	0	0	0	0	0	0	0	0	0	0	0	0	0	0	0	0	0	0	0	0	0	0	0	0	0	0	0	0	0	0	0	0	0	0	0	0	0	0	0	0	0	0	0	0	0	0	0	0	0	0	0	0	0	0	0	0	0	0	0	0	0	0	0	0	0	0	0	0	0	0	0	0	0	0	0	0	0	0	0	0	0	0	0	0	0	0	0	0	0	0	0	0	0	0	0	0	0	0	0	0	0	0	0	0	0	0	0	0	0	0	0	0	0	0	0	0	0	0	0	0	0	0	0	0	0	0	0	0	0	0	0	0	0	0	0	0	0	0	0	0	0	0	0	0	0	0	0	0	0	0	0	0	0	0	0	0	0	0	0	0	0	0	0	0	0	0	0	0	0	0	0	0	0	0	0	0	0	0	0	0	0	0	0	0	0	0	0	0	0	0	0	0	0	0	0	0	0	0	0	0	0	0	0	0	0	0	0	0	0	0	0	0	0	0	0	0	0	0	0	0	0	0	0	0	0	0	0	0	0	0	0	0	0	0	0	0	0	0	0	0	0	0	0	0	0	0	0	0	0	0	0	0	0	0	0	0	0	0	0	0	0	0	0	0	0	0	0	0	0	0	0	0	0	0	0	0	0	0	0	0	0	0	0	0	0	0	0	0	0	0	0	0	0	0	0	0	0	0	0	0	0	0	0	0	0	0	0	0	0	0	0	0	0	0	0	0	0	0	0	0	0	0	0	0	0	0	0	0	0	0	0	0	0	0	0	0	0	0	0	0	0	0	0	0	0	0	0	0	0	0	0	0	0	0	0	0	0	0	0	0	0	0	0	0	0	0	0	0	0	0	0	0	0	0	0	0	0	0	0	0	0	0	0	0	0	0	0	0	0	0	0	0	0	0	0	0	0	0	0	0	0	0	0	0	0	0	0	0	0	0	0	0	0	0	0	0	0	0	0	0	0	0	0	0	0	0	0	0	0	0	0	0	0	0	0	0	0	0	0	0	0	0	0	0	0	0	0	0	0	0	0	0	0	0	0	0	0	0	0	0	0	0	0	0	0	0	0	0	0	0	0	0	0	0	0	0	0	0	0	0	0	0	0	0	0	0	0	0	0	0	0	0	0	0	0	0	0	0	0	0	0	0	0	0	0	0	0	0	0	0	0	0	0	0	0	0	0	0	0	0	0	0	0	0	0	0	0	0	0	0	0	0	0	0	0	0	0	0	0	0	0	0	0	0	0	0	0	0	0	0	0	0	0	0	0	0	0	0	0	0	0	0	0	0	0	0	0	0	0	0	0	0	0	0	0	0	0	0	0	0	0	0	0	0	0	0	0	0	0	0	0	0	0	0	0	0	0	0	0	0	0	0	0	0	0	0	0	0	0	0	0	0	0	0	0	0	0	0	0	0	0	0	0	0	0	0	0	0	0	0	0	0	0	0	0	0	0	0	0	0	0	0	0	0	0	0	0	0	0	0	0	0	0	0	0	0	0	0	0	0	0	0	0	0	0	0	0	0	0	0	0	0	0	0	0	0	0	0	0	0	0	0	0	0	0	0	0	0	0	0	0	0	0	0	0	0	0	0	0	0	0	0	0	0	0	0	0	0	0	0	0	0	0	0	0	0	0	0	0	0	0	0	0	0	0	0	0	0	0	0	0	0	0	0	0	0	0	0	0	0	0	0	0	0	0	0	0	0	0	0	0	0	0	0	0	0	0	0	0	0	0	0	0	0	0	0	0	0	0	0	0	0	0	0	0	0	0	0	0	0	0	0	0	0	0	0	0	0	0	0	0	0	0	0	0	0	0	0	0	0	0	0	0	0	0	0	0	0	0	0	0	0	0	0	0	0	0	0	0	0	0	0	0	0	0	0	0	0	0	0	0	0	0	0	0	0	0	0	0	0	0	0	0	0	0	0	0	0	0	0	0	0	0	0	0	0	0	0	0	0	0	0	0	0	0	0	0	0	0	0	0	0	0	0	0	0	0	0	0	0	0	0	0	0	0	0	0	0	0	0	0	0	0	0	0	0	0	0	0	0	0	0	0	0	0	0	0	0	0	0	0	0	0	0	0	0	0	0	0	0	0	0	0	0	0	0	0	0	0	0	0	0	0	0	0	0	0	0	0	0	0	0	0	0	0	0	0	0	0	0	0	0	0	0	0	0	0	0	0	0	0	0	0	0	0	0	0	0	0	0	0	0	0	0	0	0	0	0	0	0	0	0	0	0	0	0	0	0	0	0	0	0	0	0	0	0	0	0	0	0	0	0	0	0	0	0	0	0	0	0	0	0	0	0	0	0	0	0	0	0	0	0	0	0	0	0	0	0	0	0	0	0	0	0	0	0	0	0	0	0	0	0	0	0	0	0	0	0	0	0	0	0	0	0	0	0	0	0	0	0	0	0	0	0	0	0	0	0	0	0	0	0	0	0	0	0	0	0	0	0	0	0	0	0	0	0	0	0	0	0	0	0	0	0	0	0	0	0	0	0	0	0	0	0	0	0	0	0	0	0	0	0	0	0	0	0	0	0	0	0	0	0	0	0	0	0	0	0	0	0	0	0	0	0	0	0	0	0	0	0	0	0	0	0	0	0	0	0	0	0	0	0	0	0	0	0	0	0	0	0	0	0	0	0	0	0	0	0	0	0	0	0	0	0	0	0	0	0	0	0	0	0	0	0	0	0	0	0	0	0	0	0	0	0	0	0	0	0	0	0	0	0	0	0	0	0	0	0	0	0	0	0	0	0	0	0	0	0	0	0	0	0	0	0	0	0	0	0	0	0	0	0	0	0	0	0	0	0	0	0	0	0	0	0	0	0	0	0	0	0	0	0	0	0	0	0	0	0	0	0	0	0	0	0	0	0	0	0	0	0	0	0	0	0	0	0	0	0	0	0	0	0	0	0	0	0	0	0	0	0	0	0	0	0	0	0	0	0	0	0	0	0	0	0	0	0	0	0	0	0	0	0	0	0	0	0	0	0	0	0	0	0	0	0	0	0	0	0	0	0	0	0	0	0	0	0	0	0	0	0	0	0	0	0	0	0	0	0	0	0	0	0	0	0	0	0	0	0	0	0	0	0	0	0	0	0	0	0	0	0	0	0	0	0	0	0	0	0	0	0	0	0	0	0	0	0	0	0	0	0	0	0	0	0	0	0	0	0	0	0	0	0	0	0	0	0	0	0	0	0	0	0	0	0	0	0	0	0	0	0	0	0	0	0	0	0	0	0	0	0	0	0	0	0	0	0	0	0	0	0	0	0	0	0	0	0	0	0	0	0	0	0	0	0	0	0	0	0	0	0	0	0	0	0	0	0	0	0	0	0	0	0	0	0	0	0	0	0	0	0	0	0	0	0	0	0	0	0	0	0	0	0	0	0	0	0	0	0	0	0	0	0	0	0	0	0	0	0	0	0	0	0	0	0	0	0	0	0	0	0	0	0	0	5.15	5.15	0.58	3.12	-2.35	0.579999999999999	4.58	2.45	5.15	4.19	-0.95	0.58	0.970000000000001	0.58	1.4	5.15	0.58	3.98	1.9	0.58	1.83	2.55	-1.06	0.580000000000001	0.58	5.15	2.73	-2.98	0.58	-0.41	5.15	1.44	-0.799999999999999	1.56	5.13	-2.85	3.81	-4	0.58	-2.53	-3.6	0.58	-2.45	2.43	3.34	3.65	1.05	2.19	-1.44	0.17	0.58	-1.12	1.17	1.51	0.57	-0.09	2.32	0.579999999999998	4.72	0.93	0.57	4.25	1.16	0.73	-6.18	-0.22	-2.09	2.11	-1.52	-3.39	5.35	-1.35	2.37	-4	1.73	2.53	2.37	3.92	-1.44	-1.43	1.74	0.580000000000001	5.86	2.31	0.75	-5.03	0.57	1.88	0.57	4.27	0.81	0.390000000000001	0.28	-1.44	1.27	-6.33	2.46	1.01	0.699999999999999	-5.68	1.31	0.58	1.84	-0.810000000000002	-3.81	4.59	1.56	0.89	-1.44	1.64	0.31	0.03	1.18	-0.23	0.55	3.5	0.630000000000001	0.43	3.28	5.5	3.06	2.09	1.12	-1.84	0.579999999999998	0.579999999999998	-0.350000000000001	0.730000000000001	0.729999999999997	-4.96	-0.700000000000003	-1.33	7.48	0.0499999999999996	2.3	-6.16	1.45	0.71	-0.649999999999999	1.37	-3.71	1.52	-0.32	-2.32	0.11	3.11	4.11	-0.66	1.09	-2.29	0.56	2.37	2.7	3.66	0.0900000000000016	-0.589999999999998	0.43	2.68	2.29	0.77	5.29	0.35	3.6	0.48	0.77	2.62	0.699999999999999	-1.03	-4	4.44	2.4	0.109999999999998	1.94	1.69	0.58	-0.69	0.41	1.04	-1.92	2.18	5.11	0.589999999999999	-0.35	5.15	0.789999999999999	-0.519999999999999	3.63	5.15	2.24	-3.99	2.05	-3.19	0.670000000000001	0.58	0.58	-1.77	0.211666666666666	2.495	-0.51	0.263999999999999	-0.227142857142858	0.578571428571429	0.576666666666666	1.88	2.602	0.334285714285715	1.30714285714286	-1.06375	1.43125	1.16857142857143	0.676666666666666	1.99571428571429	2.32	3.8	3.18142857142857	0.578571428571427	0.786666666666667	0.963749999999999	-0.111428571428572	0.113333333333333	0.58	0.998571428571427	2.04333333333333	0.738571428571428	-0.0712499999999991	-1.55375	3.82166666666667	-0.148888888888887	0.855882352941173	0.677692307692309	1.41555555555555	-0.177499999999998	1.21928571428571	-0.23	1.15444444444444	2.1575	0.5	0.997777777777777	-0.698571428571427	3.03230769230769	0.00583333333333158	1.56	0.448333333333334	0.110833333333334	0.385000000000002	-0.00250000000000128	-0.19	-0.0149999999999997	0.72125	0.41875	-0.305999999999999	-0.0566666666666649	1.08111111111111	1.15466666666666	-0.224999999999998	-0.731111111111112	1.10142857142857	0.226153846153846	1.19857142857143	0.84375	-1.08454545454546	1.104	-0.318	2.083	-2.6625	-1.09909090909091	0.537142857142854	0.726666666666667	2.04	0.411249999999999	-0.134	-1.98277777777778	0.126250000000002	1.48166666666667	-1.42375	0.485714285714284	0.638333333333334	-0.459	0.38875	3.35125	-0.584666666666664	-2.35166666666667	1.19857142857143	-1.278	0.571666666666667	1.01272727272727	-0.422142857142855	0.41	-0.645000000000001	0.6775	0.8725	2.20294117647059	1.216	-0.6625	0.987499999999999	0.983750000000001	0.897777777777778	1.60666666666667	0.274374999999999	2.10818181818182	-1.62	-0.216666666666665	0.744166666666667	0.689230769230769	-0.0430000000000001	0.624705882352941	1.33818181818182	-0.303	0.62125	0.0106249999999992	0.0380000000000003	-0.494285714285714	1.05571428571429	1.305	1.594375	2.43692307692308	-0.360000000000001	1.114	0.571428571428571	1.67636363636364	1.15181818181818	3.17176470588235	-0.0600000000000023	1.08	0.0890909090909098	-0.983333333333334	-3.85941176470588	-1.23272727272727	2.17444444444444	1.63454545454545	1.15416666666667	-1.52272727272727	1.113	-0.238	-0.909000000000002	0.318181818181818	0.195714285714287	1.35714285714286	0.315555555555555	0.741111111111111	0.687272727272727	-0.0650000000000013	1.366	-0.363333333333333	1.04	0.00374999999999837	1.375	1.25375	-1.18181818181818	2.01888888888889	0.341111111111111	-0.350000000000001	0.493749999999999	1.327	0.144	-0.327999999999999	2.502	1.15166666666667	2.22666666666667	1.49066666666667	0.778500000000001	1.07	1.41846153846154	1.3875	-0.125555555555554	-0.00818181818181785	1.37888888888889	0.0166666666666693	2.06	2.23	1.31090909090909	-1.237	-0.863333333333334	0.312222222222223	-1.24769230769231	0.91	2.3875	0.232666666666667	-0.893333333333333	0.735555555555555	-0.778823529411763	1.27	1.254	1.38	1.778	0.0478947368421032	1.226	0.833636363636364	1.35277777777778	0.49	0.406874999999999	0.347619047619047	5.15	2.38	0.58	2.72	-3.84	-2.99	-2.85	0.579999999999998	4.78	-0.940000000000001	-3.96	-1.03	3.3	3.38	-1.24	0.58	1.38	1.7	0.579999999999999	-1.32	5.15	1.64	5.15	0.26	1.94	-1.05	3.25	4	1.35	-4	-2.13	-0.659999999999999	-0.410000000000002	1.68	0.84	1.78	-2.53	-0.0299999999999994	-1.34	0.68	-1.56	1.83	5.15	2.88	5.01	1.59	4.44	0.42	2.29	5.15	0.98	2.14	1.06	-2.15	-2.66	1.77	0.28	0.579999999999998	0.98	7.46	0.68	4.47	-2.08	0.0300000000000002	-0.519999999999999	-0.28	-0.84	3.87	-3.16	0.76	0.210000000000001	-0.0799999999999996	-0.73	-2.23	0.48	0.319999999999999	0.98	2.52	-1.15	0.58	-4.02	2.27	-1.57	3.04	-3.54	-5.03	0.579999999999998	-0.649999999999999	4.95	1.75	2.38	-6.33	-2.73	0.579999999999998	0.58	7.48	3.86	-4.02	3.55	0.58	-3.46	-0.19	7.48	2.49	-3.81	-1.46	1.01	3.93	-0.95	0.55	-0.48	0.71	2.23	0.569999999999999	0.62	3	0.59	1.57	1.46	-0.550000000000001	4.35	1.97	1.03	1.8	6.44	0.529999999999998	2.85	-2.67	-1.1	0.580000000000002	-2.88	-3.8	2.7	-0.809999999999999	-1.43	-3.29	3.68	1.01	-2	1.69	-0.23	3.89	-0.35	2.36	0.35	3.49	4.14	1.3	0.57	0.0200000000000005	2.01	1.89	3.41	-1.54	1.8	3.14	-3.3	2.48	1.96	0.23	3.35	2.79	-1.75	4.96	1.88	2.16	3.04	-3.12	1.63	4.44	2.4	-3.97	0.290000000000001	0.540000000000001	-3.97	-0.89	-0.64	-1.69	-2	3.33	5.11	-0.370000000000002	-0.970000000000001	4.44	-1.17	1.44	-3.99	-0.300000000000001	3.84	-3.99	2.41	-0.690000000000001	0.670000000000001	-0.39	-0.340000000000002	1.06	-0.316666666666668	1.89	1.055	-0.303999999999999	-0.894285714285715	-1.77	-0.946666666666665	0.381666666666666	1.904	-0.619999999999999	-2.38285714285714	-0.282499999999999	2.83625	0.799999999999999	0.724444444444444	0.869999999999999	2.948	3.62	0.494285714285715	-0.98	1.82166666666667	1.5725	2.96285714285714	0.210000000000001	2.678	0.0571428571428587	2.11833333333333	1.40285714285714	0.6525	-0.678750000000001	-0.635	-0.00111111111111128	0.521764705882351	0.563076923076924	0.113333333333333	0.4825	1.09071428571428	0.63125	-1.08333333333333	-0.110833333333336	0.264999999999999	0.342222222222222	0.450714285714287	1.22384615384615	0.634166666666665	1.32	1.3725	0.226666666666667	0.329000000000001	2.56	0.37	-0.16625	1.96125	-1.26	-1.18	-0.101111111111111	-0.326666666666668	1.05066666666666	-2.89416666666667	3.73333333333333	1.92571428571429	0.286153846153846	0.572857142857142	0.805	-1.92181818181818	-0.0860000000000003	0.201000000000001	2.494	-2.24416666666667	-0.829999999999998	-0.387857142857143	-0.0226666666666695	-0.65	-0.0837500000000002	1.831	0.689444444444444	1.4225	1.34388888888889	-1.58875	0.525714285714287	-1.86	-1.558	-0.681250000000002	2.69375	0.0973333333333315	-2.35166666666667	-1.30571428571429	1.734	0.0216666666666665	0.36090909090909	0.548571428571428	-0.378999999999998	-0.746	-0.180000000000003	-1.38375	1.39	0.972666666666669	-1.715	0.998749999999998	2.48375	-0.784444444444443	0.254999999999999	-1.345625	1.76090909090909	-0.158333333333333	-0.144166666666667	1.15	1.21846153846154	-0.178	0.948235294117647	0.187272727272727	1.603	0.95875	-0.185625000000002	0.649999999999999	-0.411428571428572	1.63428571428571	1.15875	1.0875	-0.670000000000002	-0.235999999999999	1.022	0.169999999999999	1.01454545454545	-1.78818181818182	3.27882352941177	1.41066666666667	-0.288	0.173636363636362	-2.19222222222222	-1.56411764705883	-3.03818181818182	1.17	-0.494545454545456	0.445833333333333	0.643636363636364	0.687000000000001	0.898000000000001	-0.930999999999999	-0.123636363636363	2.73857142857143	0.668571428571429	0.396666666666667	0.575555555555555	1.12272727272727	1.50142857142857	1.652	0.997777777777778	1.12428571428571	2.4475	1.07125	0.959999999999999	-1.25181818181818	-0.350000000000001	1.25111111111111	0.868461538461537	-0.3325	0.782999999999999	-0.247	-0.286999999999999	2.23	2.11	-1.155	1.828	0.9015	0.946	1.91230769230769	0.0587500000000016	1.04222222222222	-0.149090909090908	1.39722222222222	0.10888888888889	0.00636363636363413	0.0209090909090897	-1.31909090909091	-1.581	-0.86	0.331111111111113	-0.973846153846155	1.49285714285714	2.3875	-0.439333333333332	-0.925000000000001	-0.357777777777779	-0.237058823529411	2.31	0.174999999999999	-1.05125	1.786	-0.119473684210526	0.887	0.210909090909091	1.36833333333333	-0.374545454545455	-0.00187500000000185	0.45857142857143	5.15	5.15	0.58	2.74	-2.35	0.579999999999999	4.58	2.45	5.15	4.19	-0.95	-1.03	1.05	0.58	-1.24	5.15	0.58	1.7	1.9	0.58	5.15	1.64	3.76	0.26	1.94	5.15	3.25	-1.94	0.58	-4	4	-0.659999999999999	-0.799999999999999	1.68	5.13	1.78	3.81	-4	0.58	-2.53	-1.56	0.58	5.15	2.43	3.34	1.59	2.33	2.19	-1.44	5.15	0.98	-1.12	1.06	1.51	0.57	-0.09	2.32	0.579999999999998	0.98	7.46	0.68	4.25	-2.08	0.64	-0.659999999999999	-0.22	-2.09	2.11	-3.16	-3.39	4.86999999999999	-0.0799999999999996	2.37	-2.66	0.48	0.319999999999999	0.98	2.52	-1.44	-0.250000000000002	0.59	2.27	3.59	2.31	0.75	-5.03	0.57	-0.649999999999999	4.95	4.27	2.09	-2.92	0.28	-1.44	1.27	-5.07	3.86	1.01	3.55	-4.74	1.31	0.58	3.66	-0.810000000000002	-3.81	-1.46	1.01	3.93	-1.44	1.64	0.31	0.27	2.23	-0.23	0.62	3	0.59	0.43	1.46	3.18	4.23	2.09	1.12	-1.84	0.579999999999998	0.579999999999998	2.85	0.730000000000001	0.689999999999998	-2.65	-2.88	-1.33	2.7	0.0499999999999996	-1.43	-3.37	3.68	1.01	-2	1.39	-3.71	1.52	-0.35	2.36	0.35	3.49	4.11	1.3	0.57	0.0200000000000005	2.01	2.37	3.41	3.66	1.8	3.14	-2.98	2.48	1.96	0.77	5.29	0.66	3.6	4.96	1.29	2.16	0.699999999999999	-1.03	1.63	4.44	2.4	-3.97	1.94	1.38	0.58	-0.69	-0.64	-1.69	-1.92	2.18	5.11	0.589999999999999	-0.970000000000001	5.15	-1.17	-0.1	-1.22	5.15	3.38	-3.99	2.41	-3.19	0.670000000000001	0.58	0.58	-0.35	-0.0525000000000002	2.1925	0.272500000000001	-0.0199999999999996	-0.560714285714287	-0.595714285714287	-0.184999999999999	1.13083333333333	2.253	-0.142857142857142	-0.537857142857144	-0.673125000000001	2.13375	0.984285714285715	0.700555555555555	1.43285714285714	2.634	3.71	1.83785714285714	-0.200714285714286	1.30416666666667	1.268125	1.42571428571429	0.161666666666667	1.629	0.527857142857144	2.08083333333333	1.07071428571429	0.290625	-1.11625	1.59333333333333	-0.0749999999999993	0.688823529411764	0.620384615384616	0.764444444444443	0.1525	1.155	0.200625	0.0355555555555558	1.02333333333333	0.3825	0.669999999999998	-0.123928571428571	2.12807692307692	0.319999999999999	1.44	0.910416666666666	0.168749999999999	0.356999999999999	1.27875	0.0900000000000007	-0.0906250000000002	1.34125	-0.420625	-0.743	-0.0788888888888888	0.377222222222222	1.10266666666666	-1.55958333333334	1.50111111111111	1.51357142857143	0.256153846153847	0.885714285714286	0.824375	-1.50318181818182	0.509	-0.0585000000000004	2.2885	-2.45333333333333	-0.964545454545455	0.0746428571428552	0.351999999999997	0.694999999999999	0.163749999999999	0.8485	-0.646666666666665	0.774375000000003	1.41277777777778	-1.50625	0.505714285714285	-0.610833333333334	-1.0085	-0.14625	3.0225	-0.24366666666667	-2.35166666666667	-0.0535714285714306	0.228000000000002	0.296666666666667	0.686818181818182	0.0632142857142846	0.0154999999999994	-0.695500000000001	0.248750000000001	-0.255625	1.79647058823529	1.09433333333333	-1.18875	0.993124999999999	1.73375	0.0566666666666666	0.930833333333332	-0.535625000000003	1.93454545454546	-0.889166666666666	-0.18041666666667	0.947083333333333	0.953846153846154	-0.1105	0.786470588235295	0.762727272727273	0.65	0.789999999999999	-0.0874999999999986	0.344	-0.452857142857143	1.345	1.231875	1.3409375	0.883461538461539	-0.297999999999998	1.068	0.370714285714286	1.34545454545455	-0.318181818181817	3.22529411764706	0.675333333333334	0.396000000000001	0.131363636363634	-1.58777777777778	-2.71176470588235	-2.13545454545455	1.67222222222222	0.57	0.799999999999997	-0.439545454545456	0.899999999999999	0.330000000000002	-0.92	0.0972727272727258	1.46714285714286	1.01285714285714	0.356111111111112	0.658333333333333	0.905000000000001	0.718214285714286	1.509	0.317222222222222	1.08214285714286	1.225625	1.223125	1.106875	-1.21681818181818	0.834444444444445	0.796111111111111	0.259230769230768	0.0806249999999995	1.055	-0.051499999999999	-0.307500000000001	2.366	1.63083333333333	0.535833333333334	1.65933333333333	0.840000000000002	1.008	1.66538461538462	0.723125000000001	0.458333333333334	-0.0786363636363632	1.38805555555555	0.0627777777777769	1.03318181818182	1.12545454545455	-0.00409090909090892	-1.409	-0.861666666666667	0.321666666666667	-1.11076923076923	1.20142857142857	2.3875	-0.103333333333333	-0.909166666666666	0.188888888888888	-0.507941176470588	1.79	0.714499999999999	0.164375	1.782	-0.0357894736842113	1.0565	0.522272727272728	1.36055555555556	0.0577272727272717	0.202500000000001	0.403095238095238
chrXIII_46331_A_G_+	YML111W_chrXIII_46331_A_G_72_2	FALSE	-0.0316563227037222	UpStream	TRUE	TRUE	FALSE	FALSE	FALSE	TRUE	TRUE	FALSE	-0.610951613588085	1	73	1	0	-1	0	1	0	0	0	0.407894736842105	1.01639344262295	5.10716013256353	0.075348353	0.0534702	28	1233	302	105	611	4.48	0	0.3	0.3	0	0	0	0	0	0	0	0	0	0	0	0	0	0	0	0	0	0	0	0	0	0	0	0	0	0	0	0	0	0	0	0	0	0	0	0	0	0	0	0	0	0	0	0	0	0	0	0	0	0	0	0	0	0	0	0	0	0	0	0	0	0	0	0	0	0	0	0	0	0	0	0	0	0	0	0	0	0	0	0	0	0	0	0	0	0	0	0	0	0	0	0	0	0	0	0	0	0	0	0	0	0	0	0	0	0	0	0	0	0	0	0	0	0	0	-5.9	0	0	0	0	0	0	0	0	0	0	0	0	0	0	0	0	0	0	0	0	0	0	0	0	0	0	0	0	0	0	0	0	0	0	0	0	0	0	0	0	0	0	0	0	0	0	0	0	0	0	0	0	0	0	0	0	0	0	0	0	0	0	0	0	0	0	0	0	0	0	0	0	0	0	0	0	0	0	0	0	0	0	0	0	0	0	0	0	0	0	0	0	0	0	0	0	0	0	0	0	0	0	0	0	0	0	0	0	0	0	0	0	0	0	0	0	0	0	0	0	0	0	0	0	0	0	0	0	0	0	0	0	0	0	0	0	0	0	0	0	0	0	0	0	0	0	0	0	0	0	0	0	0	0	0	0	0	0	0	0	0	0	0	0	0	0	0	0	0	0	0	0	0	0	0	0	0	0	0	0	0	0	0	0	0	0	0	0	0	0	0	0	0	0	0	-5.9	0	0	0	0	0	0	0	0	0	0	0	0	0	0	0	0	0	0	0	0	0	0	0	0	0	0	0	0	0	0	0	0	0	0	0	0	0	0	0	0	0	0	0	0	0	0	0	0	0	0	0	0	0	0	0	0	0	0	0	0	0	0	0	0	0	0	0	0	0	0	0	0	0	0	0	0	0	0	0	0	0	0	0	0	0	0	0	0	0	0	0	0	0	0	0	0	0	0	0	0	0	0	0	0	0	0	0	0	0	0	0	0	0	0	0	0	0	0	0	0	0	0	0	0	0	0	0	0	0	0	0	0	0	0	0	0	0	0	0	0	0	0	0	0	0	0	0	0	0	0	0	0	0	0	0	0	0	0	0	0	0	0	0	0	0	0	0	0	0	0	0	0	0	0	0	0	0	0	0	0	0	0	0	0	0	0	0	0	0	0	0	0	0	0	0	-1	0	0	0	0	0	0	0	0	0	0	0	0	0	0	0	0	0	0	0	0	0	0	0	0	0	0	0	0	0	0	0	0	0	0	0	0	0	0	0	0	0	0	0	0	0	0	0	0	0	0	0	0	0	0	0	0	0	0	0	0	0	0	0	0	0	0	0	0	0	0	0	0	0	0	0	0	0	0	0	0	0	0	0	0	0	0	0	0	0	0	0	0	0	0	0	0	0	0	0	0	0	0	0	0	0	0	0	0	0	0	0	0	0	0	0	0	0	0	0	0	0	0	0	0	0	0	0	0	0	0	0	0	0	0	0	0	0	0	0	0	0	0	0	6.44	0	0	0	0	0	0	0	0	0	0	0	0	0	0	0	0	0	0	0	0	0	0	0	0	0	0	0	0	0	0	0	0	0	0	0	0	0	0	0	0	0	0	0	0	0	0	0	0	0	0	0	0	0	0	0	0	0	0	0	0	0	0	0	0	0	0	0	0	0	0	0	0	0	0	0	0	0	0	0	0	0	0	0	0	0	0	0	0	0	0	0	0	0	0	0	0	0	0	0	0	0	0	0	0	0	0	0	0	0	0	0	0	0	0	0	0	0	0	0	0	0	0	0	0	0	0	0	0	0	0	0	0	0	0	0	0	0	0	0	0	0	0	0	0	0	0	0	0	0	0	0	0	0	0	0	0	0	0	0	0	0	0	0	0	0	0	0	0	0	0	0	0	0	0	0	0	0	0	0	0	0	0	0	0	0	0	0	0	0	0	0	0	0	0	0	6.44	0	0	0	0	0	0	0	0	0	0	0	0	0	0	0	0	0	0	0	0	0	0	0	0	0	0	0	0	0	0	0	0	0	0	0	0	0	0	0	0	0	0	0	0	0	0	0	0	0	0	0	0	0	0	0	0	0	0	0	0	0	0	0	0	0	0	0	0	0	0	0	0	0	0	0	0	0	0	0	0	0	0	0	0	0	0	0	0	0	0	0	0	0	0	0	0	0	0	0	0	0	0	0	0	0	0	0	0	0	0	0	0	0	0	0	0	0	0	0	0	0	0	0	0	0	0	0	0	0	0	0	0	0	0	0	0	0	0	0	0	0	0	0	0	0	0	0	0	0	0	0	0	0	0	0	0	0	0	0	0	0	0	0	0	0	0	0	0	0	0	0	0	0	0	0	0	0	0	0	0	0	0	0	0	0	0	0	0	0	0	0	0	0	0	0	1	0	0	0	0	0	0	0	0	0	0	0	0	0	0	0	0	0	0	0	0	0	0	0	0	0	0	0	0	0	0	0	0	0	0	0	0	0	0	0	0	0	0	0	0	0	0	0	0	0	0	0	0	0	0	0	0	0	0	0	0	0	0	0	0	0	0	0	0	0	0	0	0	0	0	0	0	0	0	0	0	0	0	0	0	0	0	0	0	0	0	0	0	0	0	0	0	0	0	0	0	0	0	0	0	0	0	0	0	0	0	0	0	0	0	0	0	0	0	0	0	0	0	0	0	0	0	0	0	0	0	0	0	0	0	0	0	0	0	0	0	0	0	0	0	0	0	0	0	0	0	0	0	0	0	0	0	0	0	0	0	0	0	0	0	0	0	0	0	0	0	0	0	0	0	0	0	0	0	0	0	0	0	0	0	0	0	0	0	0	0	0	0	0	0	0	6.44	0	0	0	0	0	0	0	0	0	0	0	0	0	0	0	0	0	0	0	0	0	0	0	0	0	0	0	0	0	0	0	0	0	0	0	0	0	0	0	0	0	0	0	0	0	0	0	0	0	0	0	-5.9	0	0	0	0	0	0	0	0	0	0	0	0	0	0	0	0	0	0	0	0	0	0	0	0	0	0	0	0	0	0	0	0	0	0	0	0	0	0	0	0	0	0	0	0	0	0	0	0	0	0	0	0	0	0	0	0	0	0	0	0	0	0	0	0	0	0	0	0	0	0	0	0	0	0	0	0	0	0	0	0	0	0	0	0	0	0	0	0	0	0	0	0	0	0	0	0	0	0	0	0	0	0	0	0	0	0	0	0	0	0	0	0	0	0	0	0	0	0	0	0	0	0	0	0	0	0	0	0	0	0	0	0	0	0	0	0	0	0	0	0	0	0	0	6.44	0	0	0	0	0	0	0	0	0	0	0	0	0	0	0	0	0	0	0	0	0	0	0	0	0	0	0	0	0	0	0	0	0	0	0	0	0	0	0	0	0	0	0	0	0	0	0	0	0	0	0	-5.9	0	0	0	0	0	0	0	0	0	0	0	0	0	0	0	0	0	0	0	0	0	0	0	0	0	0	0	0	0	0	0	0	0	0	0	0	0	0	0	0	0	0	0	0	0	0	0	0	0	0	0	0	0	0	0	0	0	0	0	0	0	0	0	0	0	0	0	0	0	0	0	0	0	0	0	0	0	0	0	0	0	0	0	0	0	0	0	0	0	0	0	0	0	0	0	0	0	0	0	0	0	0	0	0	0	0	0	0	0	0	0	0	0	0	0	0	0	0	0	0	0	0	0	0	0	0	0	0	0	0	0	0	0	0	0	0	0	0	0	0	0	0	0	1	0	0	0	0	0	0	0	0	0	0	0	0	0	0	0	0	0	0	0	0	0	0	0	0	0	0	0	0	0	0	0	0	0	0	0	0	0	0	0	0	0	0	0	0	0	0	0	0	0	0	0	-1	0	0	0	0	0	0	0	0	0	0	0	0	0	0	0	0	0	0	0	0	0	0	0	0	0	0	0	0	0	0	0	0	0	0	0	0	0	0	0	0	0	0	0	0	0	0	0	0	0	0	0	0	0	0	0	0	0	0	0	0	0	0	0	0	0	0	0	0	0	0	0	0	0	0	0	0	0	0	0	0	-4	5.15	-1.65	2.72	5.15	-4	-4	0.0499999999999989	4.36	-1.62	-3.61	-0.960000000000001	3.6	5.15	-3.47	4.24	5.15	5.08	0.580000000000001	0	5.15	3.42	5.15	-1.63	0.57	0.58	5.15	5.15	1.39	-2.03	0.58	2.53	1.18	0.0999999999999988	2.07	1.48	5.14	1.35	-2.64	-3.08	0.769999999999999	1.76	5.15	-0.299999999999997	5.01	-0.0899999999999999	3.84	-1.2	-1.66	2.96	3.21	2.14	2.02	-3.98	0.58	1.22	1.06	0.579999999999998	0.58	7.21	4.86	1.41	4.96	3.87	-3.45	-1.22	-0.63	3.43	-0.34	-1.46	-6.33	0.15	-0.590000000000001	0.280000000000001	2.32	1.07	1.6	2.52	-0.840000000000002	-1.86	-6.33	-5.21	0.28	7.48	-0.800000000000004	-6.32	0.580000000000001	7.48	0.579999999999999	2.81	-2.58	7.48	0.56	-1.9	-2.47	-2.53	0.579999999999998	-2.8	7.48	2.92	-0.73	-1.75	-6.33	2.62	4.39	-2.41000000000001	1.16	2.97	-1.8	1.35	1.62	1.53	3.54	0.629999999999999	0.72	3.95	3.18	2.08	-0.330000000000001	-0.87	-3.9	-0.94	-2.53	-2.68	7.48	0.529999999999998	1.53	-0.100000000000002	0.890000000000001	-6.33	-6.2	-6.33	0.790000000000001	-3.4	4.76	0.579999999999997	-4.97	0.95	-4.36	1.14	1.82	4.81	-0.529999999999999	0.03	3.68	2.05	3.69	2.47	-1.43	2.46	1.96	5.15	-3.01	-1.54	1.77	4.88	-0.21	0.44	-2.58	-2.33	-0.46	2.73	0.9	0.82	1.16	1.68	5.12	-3.27	3.63	-1.27	0.58	5.15	0.58	0.58	-1.83	-2.82	-1.87	3.38	-0.38	4.27	5.14	0.940000000000001	0.21	-3.27	1.27	4.91	2.28	-0.300000000000001	4.44	3.85	1.27	-0.0300000000000011	0.58	-0.0700000000000003	0.13	0.51	-0.316666666666666	1.89	1.055	-0.303999999999999	-0.894285714285715	-1.77	-0.946666666666667	0.381666666666668	1.904	-0.619999999999999	-2.38285714285714	-0.282500000000001	2.83625	0.799999999999999	0.724444444444444	0.870000000000001	2.948	3.62	0.494285714285715	-0.98	1.82166666666667	1.5725	2.96285714285714	0.21	2.678	0.0571428571428569	2.11833333333333	1.40285714285714	0.6525	-0.678750000000001	-0.635000000000001	-0.00111111111111128	0.521764705882354	0.563076923076924	0.113333333333332	0.482500000000002	1.09071428571428	0.631250000000001	-1.08333333333333	-0.110833333333334	0.265000000000001	0.342222222222219	0.450714285714287	1.22384615384615	0.634166666666667	1.32	1.3725	0.226666666666667	0.329000000000001	2.56	0.37	-0.16625	1.96125	-1.26	-1.18	-0.101111111111111	-0.326666666666666	1.05066666666667	-2.89416666666667	3.73333333333333	1.92571428571429	0.286153846153844	0.572857142857142	0.805	-1.92181818181818	-0.0860000000000003	0.201000000000001	2.494	-2.24416666666666	-0.829999999999998	-0.387857142857143	-0.0226666666666659	-0.650000000000001	-0.0837500000000002	1.831	0.689444444444444	1.4225	1.34388888888889	-1.58875	0.525714285714285	-1.86	-1.558	-0.681249999999999	2.69375	0.0973333333333386	-2.35166666666667	-1.30571428571428	1.734	0.0216666666666665	0.36090909090909	0.548571428571428	-0.379000000000001	-0.746	-0.18	-1.38375	1.38999999999999	0.972666666666669	-1.715	0.998749999999998	2.48375	-0.784444444444443	0.255000000000001	-1.345625	1.76090909090909	-0.158333333333333	-0.144166666666667	1.15	1.21846153846154	-0.178	0.948235294117647	0.187272727272727	1.603	0.95875	-0.185625	0.65	1.37190476190476	1.63428571428571	1.15875	1.0875	-0.67	-0.236000000000001	1.022	0.17	1.01454545454545	-1.78818181818182	3.27882352941177	1.41066666666667	-0.288	0.173636363636366	-2.19222222222222	-1.56411764705883	-3.03818181818182	1.17	-0.494545454545456	0.445833333333333	0.643636363636364	0.686999999999998	0.898000000000001	-0.931000000000001	-0.123636363636363	2.73857142857143	0.668571428571429	0.396666666666668	0.575555555555555	1.12272727272727	1.50142857142857	1.652	0.997777777777777	1.12428571428571	2.4475	1.07125	0.960000000000001	-1.25181818181818	-0.35	1.25111111111111	0.868461538461538	-0.3325	0.783000000000001	-0.247	-0.287000000000001	2.23	2.11	-1.155	1.828	0.901499999999999	0.946000000000002	1.91230769230769	0.0587499999999981	1.04222222222222	-0.14909090909091	1.39722222222222	0.10888888888889	0.00636363636363768	0.0209090909090897	-1.31909090909091	-1.581	-0.86	0.331111111111111	-0.973846153846154	1.49285714285714	2.3875	-0.439333333333334	-0.924999999999999	-0.357777777777779	-0.237058823529411	2.31	0.175000000000002	-1.05125	1.786	-0.119473684210526	0.886999999999999	0.210909090909091	1.36833333333333	-0.374545454545455	-0.00187500000000007	0.458571428571428	-4	4.71	-1.44	2.87	0.58	-3.42	-4	0.57	4.42	0.58	-8.88178419700125e-16	-4	0.58	3.98	2.26	1	1.6	5.08	5.15	0.579999999999999	1.83	2.55	5.14	0.58	0.58	-0.81	5.15	2.42	3.17	-1.57	3.32	5.15	-0.14	1.79	3.01	-1.46	3.81	-1.2	-1.14	4.5	-3.76	5.15	0.579999999999998	3.05	-1.22	0.72	0.140000000000001	2.19	-0.0899999999999999	0.14	-2.16	-0.35	0.56	2.32	0.569999999999999	-1.83	1.43	0.579999999999999	-5.63	-3.65	3.13	0.740000000000002	0.569999999999999	-3.65	-4.97	2.24	0.109999999999999	2.71	-3.97	-2.73	-5.37	1.97	2.37	-0.580000000000002	-0.0300000000000002	-4.06	-1.5	3.92	-1.44	2.56	-4.43	-3.11	1.15	6.82	-3.12	-6.32	4.96	0.579999999999999	0.57	4.57	-2.53	0.580000000000002	-0.42	0.579999999999998	-2.07	0.460000000000008	1.79	-4.52	-1.7	4.54	2.64	4.64	3.5	2.06	-0.0100000000000016	-1.26	0.53	1.78	-1.06	0.41	1.47	-0.75	3.56	-0.23	-0.68	-2.67	3.18	1.24	0.34	4.92	-1.89	1.98	-0.46	3.33	7.23	0.580000000000002	0.949999999999999	-0.730000000000001	4.47	-1.4	-1.34	-0.800000000000001	4.07	-1.61	2.24	-5.72	7.48	0.71	-4.23	0.340000000000001	0.57	1.79	-0.390000000000001	0.19	3.45	3.11	4.1	3.01	-3.15	0.58	3.76	4.74	-2.92	1.58	0.86	-2.27	2.8	1.27	-0.22	-3.04	3.03	2.61	2.92	2.52	5.02	2.08	4.94	-0.809999999999999	0.870000000000001	-1.27	0.58	-0.2	5.15	5.15	4.03	-2.74	-1.87	4.33	1.34	5.15	5.14	-0.0900000000000007	0.35	4.44	5.15	5	2.99	5.13	4.44	5.05	1.96	5.15	0.58	-0.28	1.8	2.96	0.211666666666666	2.495	-0.51	0.263999999999999	-0.227142857142857	0.578571428571429	0.576666666666666	1.88	2.602	0.334285714285715	1.30714285714286	-1.06375	1.43125	1.16857142857143	0.676666666666668	1.99571428571428	2.32	3.8	3.18142857142857	0.578571428571429	0.786666666666665	0.963749999999999	-0.111428571428572	0.113333333333333	0.58	0.998571428571429	2.04333333333333	0.738571428571429	-0.0712500000000009	-1.55375	3.82166666666667	-0.148888888888887	0.855882352941176	0.677692307692308	1.41555555555555	-0.177500000000002	1.21928571428571	-0.229999999999999	1.15444444444444	2.1575	0.5	0.997777777777777	-0.69857142857143	3.03230769230769	0.00583333333333336	1.56	0.448333333333334	0.110833333333334	0.385	-0.0024999999999995	-0.19	-0.0150000000000006	0.72125	0.418749999999999	-0.305999999999999	-0.0566666666666666	1.08111111111111	1.15466666666666	-0.225000000000001	-0.731111111111112	1.10142857142857	0.226153846153847	1.19857142857143	-0.98142857142857	-1.08454545454545	1.104	-0.318	2.083	-2.6625	-1.09909090909091	0.537142857142854	0.72666666666667	2.04	0.411249999999999	-0.134	-1.98277777777778	0.126250000000002	1.48166666666667	-1.42375	0.485714285714288	0.638333333333334	-0.459	0.38875	3.35125	-0.584666666666664	-2.35166666666667	1.19857142857143	-1.278	0.571666666666666	1.01272727272727	-0.422142857142857	0.41	-0.645	0.677500000000002	0.8725	2.20294117647058	1.216	-0.662499999999998	0.987500000000001	0.983750000000001	0.897777777777778	1.60666666666667	0.274375000000003	2.10818181818182	-1.62	-0.216666666666665	0.744166666666667	0.689230769230769	-0.0429999999999993	0.624705882352941	1.33818181818182	-0.303	0.62125	0.010625000000001	0.0380000000000003	-0.494285714285715	1.05571428571429	1.305	1.594375	2.43692307692308	-0.359999999999999	1.114	0.571428571428572	1.67636363636364	1.15181818181818	3.17176470588235	-0.0600000000000023	1.08	0.0890909090909098	-0.983333333333334	-3.85941176470589	-1.23272727272727	2.17444444444445	1.63454545454546	1.15416666666667	-1.52272727272727	1.113	-0.238	-0.909000000000001	0.318181818181817	0.195714285714287	1.35714285714286	0.315555555555553	0.741111111111111	0.687272727272726	-0.0650000000000013	1.366	-0.363333333333332	1.04	0.00375000000000014	1.375	1.25375	-1.18181818181818	2.01888888888889	0.341111111111111	-0.35	0.493750000000002	1.327	0.144	-0.327999999999999	2.502	1.15166666666667	2.22666666666667	1.49066666666667	0.778499999999999	1.07	1.41846153846154	1.3875	-0.125555555555554	-0.00818181818181785	1.37888888888889	0.0166666666666657	2.06	2.23	1.31090909090909	-1.237	-0.863333333333334	0.312222222222223	-1.24769230769231	0.91	2.3875	0.232666666666667	-0.893333333333334	0.735555555555557	-0.778823529411763	1.27	1.254	1.38	1.778	0.0478947368421068	1.226	0.833636363636364	1.35277777777778	0.49	0.406874999999999	0.347619047619048	-4	4.71	-1.44	2.72	0.58	-4	-4	0.0499999999999989	4.42	0.0700000000000003	-3.61	-4	0.58	3.98	-2.69	4.24	1.6	5.08	0.580000000000001	0	1.83	2.55	5.15	0.58	0.58	0.58	5.15	2.42	3.17	-2.03	0.58	2.53	-0.14	0.0999999999999988	2.07	1.48	3.81	-1.2	-2.64	-3.08	-0.87	5.15	4.19	3.05	1.15	0.72	0.140000000000001	2.19	-1.38	0.14	-2.16	1.07	0.56	-3.98	0.569999999999999	-1.83	1.06	0.579999999999999	-5.02	-3.65	3.13	0.740000000000002	0.569999999999999	3.12	-3.45	-1.22	-0.63	2.91	-0.34	-1.46	-6.33	0.15	2.3	0.280000000000001	0.82	1.07	1.38	3.92	-1.44	-1.86	-4.43	-3.11	0.28	6.82	-3.12	-6.32	0.580000000000001	0.579999999999999	0.57	4.57	-2.53	2.19	-0.42	0.579999999999998	-2.47	-0.109999999999992	1.79	-2.8	-1.27	2.92	-0.73	-1.75	3.5	2.62	3.81	-1.26	1.16	1.78	-1.8	0.41	1.62	-0.75	3.54	0.629999999999999	0.72	0.17	3.18	2.08	0.34	-0.87	-2.02	1.98	-2.53	-2.05	7.48	0.529999999999998	1.53	-0.300000000000002	4.47	-6.33	-1.34	-6.33	0.790000000000001	-3.4	4.76	-4.87	-2.07	0.71	-4.36	1.14	0.57	2.11	-0.529999999999999	0.03	3.45	3.11	4.1	3.01	-2.72	0.58	1.96	4.91	-3.01	-1.54	0.86	3.22	-0.21	0.44	-2.58	-2.95	-0.46	2.61	0.9	2.52	2.32	1.68	5.12	-3.27	3.63	-1.27	0.58	4.37	0.58	0.58	-1.83	-2.82	-1.87	3.82	1.34	5.15	5.14	0.350000000000001	0.35	-3.27	1.27	5	2.28	-0.300000000000001	4.44	3.85	1.27	3.42	0.58	-0.0700000000000003	0.13	2.96	-0.0525000000000002	2.1925	0.272500000000001	-0.0199999999999996	-0.560714285714285	-0.595714285714287	-0.185	1.13083333333334	2.253	-0.142857142857142	-0.537857142857142	-0.673125000000001	2.13375	0.984285714285713	0.700555555555557	1.43285714285714	2.634	3.71	1.83785714285714	-0.200714285714287	1.30416666666667	1.268125	1.42571428571429	0.161666666666666	1.629	0.527857142857144	2.08083333333333	1.07071428571429	0.290624999999999	-1.11625	1.59333333333334	-0.0749999999999993	0.688823529411764	0.620384615384616	0.764444444444443	0.152500000000002	1.155	0.200625	0.0355555555555558	1.02333333333333	0.382499999999999	0.670000000000002	-0.123928571428568	2.12807692307693	0.32	1.44	0.910416666666666	0.168749999999999	0.357000000000001	1.27875	0.0899999999999999	-0.0906249999999993	1.34125	-0.420624999999999	-0.743	-0.0788888888888888	0.377222222222223	1.10266666666667	-1.55958333333333	1.50111111111111	1.51357142857143	0.256153846153845	0.885714285714286	-0.0851249999999997	-1.50318181818182	0.508999999999999	-0.0585000000000004	2.2885	-2.45333333333333	-0.964545454545457	0.0746428571428552	0.352	0.694999999999999	0.16375	0.8485	-0.646666666666668	0.774374999999999	1.41277777777778	-1.50625	0.505714285714287	-0.610833333333334	-1.0085	-0.14625	3.0225	-0.24366666666667	-2.35166666666667	-0.0535714285714288	0.227999999999998	0.296666666666665	0.686818181818181	0.0632142857142846	0.0154999999999994	-0.695500000000001	0.248750000000001	-0.255625	1.79647058823529	1.09433333333333	-1.18875	0.993124999999999	1.73375	0.0566666666666666	0.930833333333332	-0.535625	1.93454545454546	-0.889166666666666	-0.18041666666667	0.947083333333333	0.953846153846154	-0.1105	0.786470588235295	0.762727272727273	0.649999999999999	0.790000000000001	-0.0875000000000004	0.343999999999999	0.419450549450549	1.345	1.231875	1.3409375	0.883461538461539	-0.297999999999998	1.068	0.370714285714286	1.34545454545454	-0.318181818181817	3.22529411764705	0.675333333333331	0.396000000000001	0.131363636363638	-1.58777777777778	-2.71176470588235	-2.13545454545455	1.67222222222222	0.57	0.800000000000001	-0.439545454545456	0.899999999999999	0.33	-0.920000000000002	0.0972727272727276	1.46714285714286	1.01285714285714	0.356111111111112	0.658333333333333	0.904999999999999	0.718214285714286	1.509	0.317222222222223	1.08214285714286	1.225625	1.223125	1.106875	-1.21681818181818	0.834444444444443	0.796111111111111	0.259230769230768	0.0806249999999995	1.055	-0.0514999999999999	-0.307499999999999	2.366	1.63083333333333	0.535833333333333	1.65933333333333	0.84	1.008	1.66538461538462	0.723125	0.458333333333332	-0.0786363636363632	1.38805555555555	0.0627777777777787	1.03318181818182	1.12545454545455	-0.00409090909090892	-1.409	-0.861666666666667	0.321666666666667	-1.11076923076923	1.20142857142857	2.3875	-0.103333333333333	-0.909166666666668	0.188888888888886	-0.507941176470588	1.79	0.714500000000001	0.164375	1.782	-0.0357894736842113	1.0565	0.522272727272727	1.36055555555556	0.0577272727272717	0.202500000000001	0.403095238095236
chrXIII_465559_T_C_-	YMR099C_chrXIII_465559_T_C_72_2	NA	-0.361783205685891	UpStream	TRUE	TRUE	FALSE	FALSE	FALSE	FALSE	TRUE	TRUE	-0.701264244388081	1	73	1	0	0	-1	0	1	0	0	0.447368421052632	1.01492537313433	7.79067003435161	0.051789254	0.032942	15	816	174	62	732	6.16	0	0.363	0.363	0	0	0	0	0	0	0	0	0	0	0	0	0	0	0	0	0	0	0	0	0	0	0	0	7.62	0	0	0	0	0	0	0	0	0	0	0	0	0	0	0	0	0	0	0	0	0	0	0	0	0	0	0	0	0	0	0	0	0	0	8.96	9.15	0	0	0	0	0	0	0	0	-8.29	0	0	0	0	0	0	0	0	0	0	0	0	0	0	0	0	0	0	0	0	0	0	0	0	0	0	0	0	0	0	0	0	0	0	0	0	0	0	0	0	0	0	0	0	0	0	0	0	0	0	0	0	0	0	0	0	0	0	0	0	0	0	0	0	0	0	0	0	0	0	0	0	0	0	0	0	0	0	0	0	0	0	0	0	0	0	0	0	0	0	0	1.29	0	0	0	0	0	0	0	0	0	0	0	0	0	0	0	0	0	0	0	0	0	0	0	0	0	0	0	0	0	0	0	0	0	0	0	0	0	0	0	0	0	0	0	0	0	0	0	0	0	0	0	0	0	0	0	0	0	0	7.62	0	0	0	0	0	0	0	0	0	0	0	0	0	0	0	0	0	0	0	0	0	0	0	0	0	0	0	0	0	0	0	0	0	0	8.96	9.15	0	0	0	0	0	0	0	0	-8.29	0	0	0	0	0	0	0	0	0	0	0	0	0	0	0	0	0	0	0	0	0	0	0	0	0	0	0	0	0	0	0	0	0	0	0	0	0	0	0	0	0	0	0	0	0	0	0	0	0	0	0	0	0	0	0	0	0	0	0	0	0	0	0	0	0	0	0	0	0	0	0	0	0	0	0	0	0	0	0	0	0	0	0	0	0	0	0	0	0	0	0	1.29	0	0	0	0	0	0	0	0	0	0	0	0	0	0	0	0	0	0	0	0	0	0	0	0	0	0	0	0	0	0	0	0	0	0	0	0	0	0	0	0	0	0	0	0	0	0	0	0	0	0	0	0	0	0	0	0	0	0	1	0	0	0	0	0	0	0	0	0	0	0	0	0	0	0	0	0	0	0	0	0	0	0	0	0	0	0	0	0	0	0	0	0	0	1	1	0	0	0	0	0	0	0	0	-1	0	0	0	0	0	0	0	0	0	0	0	0	0	0	0	0	0	0	0	0	0	0	0	0	0	0	0	0	0	0	0	0	0	0	0	0	0	0	0	0	0	0	0	0	0	0	0	0	0	0	0	0	0	0	0	0	0	0	0	0	0	0	0	0	0	0	0	0	0	0	0	0	0	0	0	0	0	0	0	0	0	0	0	0	0	0	0	0	0	0	0	0	0	0	0	0	0	0	0	0	0	0	0	0	0	0	0	0	0	0	0	0	0	0	0	0	0	0	0	0	0	0	0	0	0	0	0	0	0	0	0	0	0	7.5	0	0	0	0	0	0	0	9.64	0	0	0	0	0	0	0	0	0	0	0	0	0	0	0	0	0	0	0	0	0	0	0	0	0	0	0	0	0	0	0	0	0	0	0	0	0	0	0	0	0	0	0	0	0	0	0	0	0	0	0	0	0	0	0	0	0	0	0	0	0	0	0	0	0	0	0	0	0	0	0	0	0	0	0	0	0	0	0	0	0	0	0	0	0	0	0	0	0	0	0.64	0	0	0	0	0	0	0	0	0	0	0	0	0	0	0	0	0	0	0	0	0	0	0	0	0	0	0	0	0	0	0	0	0	0	0	0	0	0	0	0	0	0	0	0	0	0	0	0	0	0	0	0	0	0	0	0.73	0	0	0	0	0	0	0	0	0	0	0	0	0	0	0	0	0	0	0	0	0	0	0	0	0	0	0	0	0	0	0	0	0	0	0	0	0	0	0	0	7.5	0	0	0	0	0	0	0	9.64	0	0	0	0	0	0	0	0	0	0	0	0	0	0	0	0	0	0	0	0	0	0	0	0	0	0	0	0	0	0	0	0	0	0	0	0	0	0	0	0	0	0	0	0	0	0	0	0	0	0	0	0	0	0	0	0	0	0	0	0	0	0	0	0	0	0	0	0	0	0	0	0	0	0	0	0	0	0	0	0	0	0	0	0	0	0	0	0	0	0	0.64	0	0	0	0	0	0	0	0	0	0	0	0	0	0	0	0	0	0	0	0	0	0	0	0	0	0	0	0	0	0	0	0	0	0	0	0	0	0	0	0	0	0	0	0	0	0	0	0	0	0	0	0	0	0	0	0.285	0	0	0	0	0	0	0	0	0	0	0	0	0	0	0	0	0	0	0	0	0	0	0	0	0	0	0	0	0	0	0	0	0	0	0	0	0	0	0	0	1	0	0	0	0	0	0	0	1	0	0	0	0	0	0	0	0	0	0	0	0	0	0	0	0	0	0	0	0	0	0	0	0	0	0	0	0	0	0	0	0	0	0	0	0	0	0	0	0	0	0	0	0	0	0	0	0	0	0	0	0	0	0	0	0	0	0	0	0	0	0	0	0	0	0	0	0	0	0	0	0	0	0	0	0	0	0	0	0	0	0	0	0	0	0	0	0	0	0	0	0	0	0	0	0	0	0	0	0	0	0	0	0	0	0	0	0	0	0	0	0	0	0	0	0	0	0	0	0	0	0	0	0	0	0	0	0	0	0	0	0	0	0	0	0	0	0	0	0	0	0	0	0	0	0	1	0	0	0	0	0	0	0	0	0	0	0	0	0	0	0	0	0	0	0	0	0	0	0	0	0	0	0	0	0	0	0	0	0	0	0	0	0	0	0	0	7.5	0	0	0	0	0	0	0	9.64	0	0	0	0	0	0	0	0	7.62	0	0	0	0	0	0	0	0	0	0	0	0	0	0	0	0	0	0	0	0	0	0	0	0	0	0	0	0	0	0	0	0	0	0	8.96	9.15	0	0	0	0	0	0	0	0	-8.29	0	0	0	0	0	0	0	0	0	0	0	0	0	0	0	0	0	0	0	0	0	0	0	0	0	0	0	0	0	0	0	0	0	0	0	0	0.64	0	0	0	0	0	0	0	0	0	0	0	0	0	0	0	0	0	0	0	0	0	0	0	0	0	0	0	0	0	0	0	0	0	0	0	0	0	0	0	0	0	0	0	0	0	0	0	0	0	0	0	0	0	0	1.29	0.73	0	0	0	0	0	0	0	0	0	0	0	0	0	0	0	0	0	0	0	0	0	0	0	0	0	0	0	0	0	0	0	0	0	0	0	0	0	0	0	0	7.5	0	0	0	0	0	0	0	9.64	0	0	0	0	0	0	0	0	7.62	0	0	0	0	0	0	0	0	0	0	0	0	0	0	0	0	0	0	0	0	0	0	0	0	0	0	0	0	0	0	0	0	0	0	8.96	9.15	0	0	0	0	0	0	0	0	-8.29	0	0	0	0	0	0	0	0	0	0	0	0	0	0	0	0	0	0	0	0	0	0	0	0	0	0	0	0	0	0	0	0	0	0	0	0	0.64	0	0	0	0	0	0	0	0	0	0	0	0	0	0	0	0	0	0	0	0	0	0	0	0	0	0	0	0	0	0	0	0	0	0	0	0	0	0	0	0	0	0	0	0	0	0	0	0	0	0	0	0	0	0	1.29	0.285	0	0	0	0	0	0	0	0	0	0	0	0	0	0	0	0	0	0	0	0	0	0	0	0	0	0	0	0	0	0	0	0	0	0	0	0	0	0	0	0	1	0	0	0	0	0	0	0	1	0	0	0	0	0	0	0	0	1	0	0	0	0	0	0	0	0	0	0	0	0	0	0	0	0	0	0	0	0	0	0	0	0	0	0	0	0	0	0	0	0	0	0	1	1	0	0	0	0	0	0	0	0	-1	0	0	0	0	0	0	0	0	0	0	0	0	0	0	0	0	0	0	0	0	0	0	0	0	0	0	0	0	0	0	0	0	0	0	0	0	0	0	0	0	0	0	0	0	0	0	0	0	0	0	0	0	0	0	0	0	0	0	0	0	0	0	0	0	0	0	0	0	0	0	0	0	0	0	0	0	0	0	0	0	0	0	0	0	0	0	0	0	0	0	0	0	1	0	0	0	0	0	0	0	0	0	0	0	0	0	0	0	0	0	0	0	0	0	0	0	0	0	0	0	0	0	0	0	0	0	-3.28	-0.56	-4	-2.6	0.99	-0.580000000000001	-4	-0.609999999999999	-0.22	-1.65	-1.08	0.42	4.87	0.78	1.88	-0.31	0.58	2.66	-0.46	-0.579999999999998	3.47	3.36	2.04	0.58	1.15	-1.29	-1.57	0.06	1.82	-0.83	0.569999999999999	3.99	0.989999999999999	0.58	0.209999999999999	0.58	5.15	-2.52	-0.95	1.02	0.13	0.579999999999998	4.54	0.58	-2.52	-1.59	1.14	0.4	-3.82	0.58	0.15	0.46	2.09	0.6	0	-1.22	1.22	0.580000000000002	-5.95	-4.35	0.569999999999999	0.7	1.15	-0.14	-2.46	0.82	-0.83	3.87	0.579999999999998	2.46	0.579999999999998	0.329999999999997	-2.99	-3.67	-1.22	6.25	-0.870000000000002	0.579999999999998	-3.83	3.25	-4.02	-6.09999999999999	0.950000000000001	4.3	-0.560000000000002	-1.91	-1.25	2.47	-0.5	-0.16	0.56	5	-1.27	-1.8	-1.14	0.579999999999998	-0.0499999999999989	-4.27	-2.79	2.92	-0.0499999999999998	-2.37	-3.88	7.17	0	1.27	-0.00999999999999979	0.16	-0.58	-0.18	-0.48	2.19	1.67	-0.13	0.62	-3.41	3.99	0.57	1.96	-0.869999999999999	2.44	-0.430000000000001	-0.59	-3.38	-4.76	7.4	2.85	-6.33	-0.49	-6.33	-2.31	-1.21	0.579999999999998	-3.4	1.42	0.579999999999997	-1.31	-0.0600000000000005	-0.489999999999998	-2	1.45	0.35	-2.52	0.26	0.119999999999999	4.96	-0.59	0.8	-0.510000000000001	3.66	-1.86	-2.06	-0.25	-1.1	0.399999999999999	2.9	1.27	-1.08	-2.24	0.23	-0.760000000000001	1.48	-0.130000000000001	2.04	-0.169999999999999	0.37	1.99	-3.27	3.63	-0.0699999999999998	-1.96	0.580000000000002	-1.5	-1.14	-1.83	-0.119999999999999	-0.98	1.86	0.869999999999998	1.63	4.45	-1.23	-1.42	-4	0.739999999999998	3.17	0.58	-0.620000000000001	0.869999999999999	2.83	0.87	0.57	-1.26	-0.0700000000000003	-0.25	0.72	-0.316666666666666	1.89	1.055	-0.449	-0.894285714285715	-1.77	-0.946666666666665	0.381666666666668	2.05	-0.620000000000001	-2.38285714285714	-0.282499999999999	2.83625	0.8	0.724444444444444	0.870000000000001	2.642	3.62	0.494285714285715	-0.98	1.82166666666667	1.5725	2.96285714285714	0.210000000000001	0.932666666666667	0.0571428571428569	2.11833333333333	1.40285714285714	0.652500000000001	-0.678750000000001	-0.635	-0.00111111111110951	0.521764705882351	0.563076923076924	0.113333333333332	0.482499999999998	1.09071428571428	0.63125	-1.08333333333333	-0.110833333333332	0.264999999999999	0.342222222222219	0.450714285714287	1.22384615384615	0.634166666666667	1.32	1.3725	0.226666666666667	0.329000000000001	2.56	0.37	-0.16625	1.96125	-1.26	-1.2665	-0.101111111111111	-0.326666666666667	1.05066666666666	-2.89416666666667	1.38819444444444	0.264285714285714	0.286153846153844	0.572857142857142	0.805	-1.92181818181818	-0.0860000000000003	0.201000000000001	2.494	-2.24416666666667	1.18681818181818	-0.387857142857143	-0.0226666666666659	-0.65	-0.0837500000000002	1.831	0.689444444444447	1.4225	1.34388888888889	-1.58875	0.525714285714287	-1.86	-1.558	-0.68125	2.69375	0.0973333333333315	-2.35166666666667	-1.30571428571429	1.734	0.0216666666666674	0.360909090909091	0.548571428571428	-0.379000000000001	-0.746	-0.18	-1.38375	1.39	0.972666666666669	-1.715	0.998749999999998	2.48375	-0.784444444444444	0.254999999999999	-1.345625	1.76090909090909	-0.158333333333333	-0.144166666666671	1.15	1.21846153846154	-0.178	0.948235294117647	0.187272727272727	1.603	0.958749999999998	-0.185625	0.65	-0.411428571428571	1.63428571428571	1.15875	1.0875	-0.669999999999998	-0.235999999999999	1.022	0.169999999999999	1.01454545454546	-1.78818181818182	3.27882352941177	1.41066666666666	-0.288	0.173636363636362	-2.19222222222222	-1.56411764705883	-3.03818181818182	1.17	-0.494545454545456	0.445833333333333	0.643636363636364	0.687000000000001	0.898000000000001	-0.930999999999997	-0.123636363636363	2.73857142857143	0.668571428571428	0.396666666666667	0.575555555555555	1.12272727272727	1.50142857142857	1.652	0.997777777777777	1.12428571428571	2.4475	1.07125	0.96	-1.25181818181818	-0.350000000000001	1.25111111111111	0.868461538461538	-0.332500000000003	0.783000000000001	-0.247	-0.287000000000001	2.3165	2.274	-1.155	1.828	0.9015	0.946	1.91230769230769	0.0587499999999999	1.04222222222222	-0.14909090909091	1.39722222222222	0.108888888888892	0.00636363636363768	0.0209090909090897	-1.31909090909091	-1.581	-0.86	0.331111111111111	-0.973846153846154	1.49285714285714	2.3875	-0.439333333333334	-0.925000000000001	-0.35777777777778	-0.237058823529413	2.31	0.174999999999999	-1.05125	1.786	-0.119473684210526	0.887000000000002	0.210909090909092	1.36833333333333	-0.374545454545453	-0.00187500000000007	0.458571428571429	-1.61	0.92	-4	-3.39	0.58	1.16	-4	1.33	1.31	0.58	2.45	-0.309999999999999	1.89	0.590000000000002	-3.08	-2.39	0.58	3.33	4.47	0.579999999999998	0.58	-0.240000000000002	-1.46	-3.51	0.58	2.87	-0.59	0.8	-1.55	-4	2.33	1.63	-0.140000000000001	-2.62	4.4	3.24	0.580000000000001	0.580000000000002	0.480000000000002	5.15	0.21	0.739999999999998	-2.01	3.64	0.640000000000001	0.58	-0.52	2.68	-3.98	-0.4	-1.42	-1.47	-1.82	1.26	-3.81	1.52	3.03	0.580000000000002	-5.63	0.579999999999998	4.28	0.81	0.57	-0.61	-0.949999999999999	0.23	-1.17	2.64	-1.44	-0.650000000000002	1.50999999999999	0.180000000000001	0.4	-4	0.579999999999998	-3.06	-0.109999999999999	-3.16	-1.12	-6.33	-0.820000000000002	-3.11	-0.77	6.02	-4.66000000000001	-1.91	4.95	-3.88	0.569999999999999	-3.11	2.33	6.61	-0.940000000000001	-1.44	-0.590000000000002	7.47999999999999	-1.45	-0.520000000000003	2.55	-2.59	3.37	0.92	0.359999999999999	4.38	-3.81	-3.39	2.27	-0.11	-1.59	2.15	2.44	1.67	0.17	2.22044604925031e-16	-0.51	-1.82	0.0999999999999996	1.05	2.11	6.09	1.59	1.38	-0.39	1.51	1.68	0.579999999999998	0.720000000000001	-0.75	0.729999999999999	-0.800000000000001	-1.8	-0.800000000000001	-0.34	-0.609999999999999	0.579999999999999	-0.199999999999999	5.57	-0.67	-0.680000000000001	-2.03	0.57	0.140000000000001	-2.74	-1.11	-0.12	1.19	-1.04	-0.0199999999999991	0.98	-2.29	3.01	-1.31	-1.89	4.59	0.0899999999999999	-0.0299999999999976	-3.97	-0.95	-1.48	-0.17	-0.25	0.459999999999999	0.450000000000001	1.14	0.23	-2.25	1.17	-0.150000000000001	0.87	0.0999999999999996	-1.96	-0.2	4.68	5.15	3.06	0.609999999999999	-0.56	1.06	1.34	0.590000000000001	4.45	0.179999999999998	0.0799999999999983	1.24	-0.350000000000001	2.41	-2.71	2.54	0.58	-0.0500000000000007	-2.84	2.41	-1.26	1.13	0.149999999999999	0.429999999999999	0.211666666666668	2.495	-0.51	0.0859999999999994	-0.227142857142859	0.578571428571429	0.576666666666666	0.565333333333333	2.401	0.334285714285715	1.30714285714286	-1.06375	1.43125	1.16857142857143	0.676666666666666	0.0752380952380953	1.97	3.8	3.18142857142857	0.578571428571427	0.786666666666667	0.963750000000001	-0.11142857142857	0.113333333333333	0.721499999999999	0.998571428571428	2.04333333333333	0.738571428571428	-0.0712499999999991	-1.55375	3.82166666666667	-0.148888888888889	0.855882352941176	0.677692307692308	1.41555555555556	-0.1775	1.21928571428571	-0.23	1.15444444444445	2.1575	0.499999999999998	0.997777777777777	-0.698571428571427	3.03230769230769	0.00583333333333158	1.56	0.448333333333332	0.110833333333334	0.385000000000002	-0.0024999999999995	-0.19	-0.0149999999999988	0.72125	0.418749999999999	-0.391500000000001	-0.0566666666666649	1.08111111111111	1.15466666666667	-0.225000000000001	-0.731111111111112	1.10142857142857	0.226153846153846	1.19857142857143	0.84375	-1.08454545454546	1.104	-0.318	2.083	-2.6625	-1.09909090909091	0.537142857142854	0.726666666666668	2.04	0.411250000000001	-0.134	-1.98277777777778	0.126250000000002	1.48166666666667	-1.42375	0.485714285714286	0.638333333333334	-0.459	0.38875	3.35125	-0.584666666666664	-2.35166666666667	1.19857142857143	-1.278	0.571666666666667	1.01272727272727	-0.422142857142857	0.409999999999997	-0.645	0.677499999999998	0.8725	2.20294117647058	1.216	-0.662500000000001	0.987499999999997	0.983750000000001	0.89777777777778	1.60666666666667	0.274374999999999	2.10818181818182	-1.62	-0.216666666666669	0.753636363636364	0.689230769230769	-0.0430000000000001	0.624705882352941	1.33818181818182	-0.303	0.62125	0.010625000000001	0.0380000000000003	-0.494285714285715	1.05571428571429	1.305	1.594375	2.43692307692308	-0.360000000000001	1.114	0.571428571428571	1.67636363636364	1.15181818181819	3.17176470588235	-0.0599999999999987	1.08	0.0890909090909098	-0.983333333333334	-3.85941176470588	-1.23272727272727	2.17444444444444	1.63454545454545	1.15416666666667	-1.52272727272727	1.113	-0.238	-0.908999999999999	0.318181818181818	0.195714285714287	1.35714285714286	0.315555555555557	0.741111111111111	0.687272727272727	-0.0650000000000013	1.366	-0.363333333333333	1.04	0.00375000000000014	1.375	1.25375	-1.18181818181818	2.01888888888889	0.341111111111111	-0.349999999999998	0.49375	1.327	0.144	-0.327999999999999	2.4515	1.15166666666667	1.965	1.49066666666667	0.778500000000001	1.07	1.41846153846154	1.3875	-0.125555555555556	-0.00818181818181785	1.37888888888889	0.0166666666666675	2.06	2.23	1.31090909090909	-1.237	-0.863333333333333	0.312222222222223	-1.24769230769231	0.91	2.3875	0.232666666666667	-0.893333333333333	0.735555555555555	-0.778823529411763	1.27	1.254	1.38	1.778	0.0478947368421068	1.226	0.833636363636362	1.35277777777778	0.490000000000002	0.406875000000001	0.347619047619046	-3.28	-0.56	-4	-2.6	0.99	-0.580000000000001	-4	1.33	-0.22	-1.65	-0.21	0.42	4.87	0.78	-3.08	-2.39	0.58	2.66	4.47	-0.579999999999998	3.47	3.36	-1.46	-1.71	1.15	2.87	-1.57	0.06	1.82	-4	2.33	1.63	0.989999999999999	-2.62	4.4	3.24	0.580000000000001	-2.52	-0.95	5.15	0.21	0.739999999999998	-2.01	0.58	-2.52	-1.59	-0.52	2.68	-3.82	0.58	-1.42	0.46	0.88	0.6	0	-1.22	1.22	0.580000000000002	-5.95	-4.35	0.569999999999999	0.81	0.57	-0.14	-2.46	0.82	-0.83	3.87	-1.44	2.46	1.50999999999999	0.180000000000001	-1.6	-4	-1.22	-3.06	-0.870000000000002	-3.16	-1.22	-6.33	-0.820000000000002	-5.57	0.950000000000001	6.02	-4.66000000000001	-1.91	0.579999999999999	-3.88	-0.5	-1.98	1.31	5	-1.27	-1.44	-1.14	0.579999999999998	-0.0499999999999989	-4.27	-2.79	2.22	-0.0499999999999998	-2.37	0.359999999999999	6.83	-3.81	-3.39	0.73	0.16	-1.59	0.67	2.44	2.19	1.14	-0.13	-0.51	-1.82	1.62	0.57	1.96	6.09	1.59	-0.430000000000001	-0.39	-0.5	-4.76	6.46	2.81	-6.33	-0.49	-0.800000000000001	-1.8	-0.800000000000001	-0.34	-3.4	0.579999999999999	0.579999999999997	-1.31	-0.67	-0.680000000000001	-2.03	1.45	0.35	-2.74	-1.11	0.119999999999999	1.19	-0.59	-0.0199999999999991	0.98	3.66	3.01	-1.33	-1.62	4.59	0.399999999999999	2.9	-3.97	-0.95	-1.48	0	-0.25	1.48	0.450000000000001	1.14	0.23	-2.25	1.99	-3.27	0.87	-0.0699999999999998	-1.96	-0.2	-1.03	1.27	-1.83	0.28	-0.98	1.06	1.34	1.63	4.45	-1.23	0.0799999999999983	-2.71	-0.350000000000001	3.17	-2.71	2.54	0.58	2.83	-2.8	0.57	-1.26	1.13	0.149999999999999	0.429999999999999	-0.0524999999999984	2.1925	0.272499999999999	-0.1815	-0.560714285714285	-0.595714285714287	-0.185	-0.0786363636363641	2.2255	-0.142857142857144	-0.537857142857142	-0.673125000000001	2.13375	0.984285714285713	0.700555555555555	0.208021978021979	2.306	3.71	1.83785714285714	-0.200714285714286	1.30416666666667	1.268125	1.42571428571429	0.161666666666665	-0.244285714285714	0.527857142857144	2.08083333333333	1.07071428571428	0.290625	-1.11625	1.59333333333333	-0.0749999999999993	0.688823529411764	0.620384615384616	0.764444444444445	0.1525	1.155	0.200624999999999	0.0355555555555576	1.02333333333333	0.382499999999999	0.669999999999998	-0.123928571428571	2.12807692307692	0.32	1.44	0.910416666666666	0.168750000000001	0.356999999999999	1.27875	0.0899999999999999	-0.0906249999999993	1.34125	-0.420624999999999	-0.829000000000001	-0.0788888888888888	0.377222222222222	1.10266666666667	-1.55958333333333	-0.0512745098039211	0.284890109890108	0.256153846153847	0.885714285714286	0.824375	-1.50318181818182	0.508999999999999	-0.0585000000000004	2.2885	-2.45333333333333	0.308138528138528	0.0746428571428552	0.352	0.695	0.16375	0.8485	-0.646666666666668	0.774374999999999	1.41277777777778	-1.50625	0.505714285714287	-0.610833333333334	-1.0085	-0.146250000000002	3.0225	-0.243666666666662	-2.35166666666667	-0.0535714285714306	0.227999999999998	0.296666666666666	0.686818181818182	0.0632142857142863	0.0154999999999994	-0.695500000000001	0.248750000000001	-0.255625	1.79647058823529	1.09433333333333	-1.18875	0.993124999999999	1.73375	0.0566666666666666	0.930833333333332	-0.535625	1.93454545454546	-0.889166666666668	-0.18041666666667	0.960434782608696	0.953846153846154	-0.1105	0.786470588235294	0.762727272727273	0.65	0.789999999999999	-0.0874999999999986	0.343999999999999	-0.452857142857143	1.345	1.231875	1.3409375	0.883461538461539	-0.298	1.068	0.370714285714286	1.34545454545455	-0.318181818181817	3.22529411764706	0.675333333333334	0.396000000000001	0.131363636363638	-1.58777777777778	-2.71176470588236	-2.13545454545454	1.67222222222222	0.57	0.800000000000001	-0.439545454545456	0.899999999999999	0.33	-0.919999999999998	0.0972727272727258	1.46714285714286	1.01285714285714	0.356111111111112	0.658333333333333	0.905000000000001	0.718214285714286	1.509	0.317222222222222	1.08214285714286	1.225625	1.223125	1.106875	-1.21681818181818	0.834444444444444	0.796111111111109	0.259230769230768	0.0806249999999995	1.055	-0.0514999999999999	-0.307500000000001	2.384	1.66181818181818	-0.687363636363635	1.65933333333333	0.84	1.008	1.66538461538462	0.723125	0.458333333333334	-0.0786363636363632	1.38805555555556	0.0627777777777787	1.03318181818182	1.12545454545455	-0.00409090909090892	-1.409	-0.861666666666667	0.321666666666665	-1.11076923076923	1.20142857142857	2.3875	-0.103333333333333	-0.909166666666668	0.18888888888889	-0.507941176470588	1.79	0.714499999999999	0.164375	1.782	-0.0357894736842113	1.0565	0.522272727272727	1.36055555555556	0.0577272727272735	0.202499999999999	0.403095238095238
chrXIII_477739_CT_C_-	YMR105C_chrXIII_477739_CT_C_72_2	NA	-0.362646998102756	UpStream	FALSE	TRUE	FALSE	FALSE	TRUE	TRUE	FALSE	TRUE	-0.641553412271627	1	74	1	-1	0	-1	0	0	0	0	0.397350993377483	1.00662251655629	6.97826252465734	NA	NA	34	708	135	43	133	NA	0.976378	0.152	0.152	0	0	0	0	0	0	0	0	0	0	0	0	0	0	0	0	0	0	0	0	0	0	0	0	0	0	0	0	0	0	0	0	0	0	0	0	0	0	0	0	0	0	0	0	0	0	0	0	0	0	0	0	0	0	0	0	0	0	0	0	0	0	0	0	0	0	0	0	0	0	0	0	0	0	0	0	0	0	0	0	0	0	0	0	0	0	0	0	0	0	0	0	0	0	0	0	0	0	0	0	0	0	0	0	0	0	0	0	0	0	0	0	0	0	0	0	0	0	0	0	0	0	0	0	0	0	0	0	0	0	0	0	0	0	0	0	0	0	0	0	0	0	0	0	0	0	0	0	0	0	0	0	0	0	0	0	0	0	0	0	0	0	0	0	0	0	0	0	0	0	0	0	0	0	0	0	0	0	0	0	0	0	0	0	0	0	0	0	0	0	0	0	0	0	0	0	0	0	0	0	0	0	0	0	0	0	0	0	0	0	0	0	0	0	0	0	0	0	0	0	0	0	0	0	0	0	0	0	0	0	0	0	0	0	0	0	0	0	0	0	0	0	0	0	0	0	0	0	0	0	0	0	0	0	0	0	0	0	0	0	0	0	0	0	0	0	0	0	0	0	0	0	0	0	0	0	0	0	0	0	0	0	0	0	0	0	0	0	0	0	0	0	0	0	0	0	0	0	0	0	0	0	0	0	0	0	0	0	0	0	0	0	0	0	0	0	0	0	0	0	0	0	0	0	0	0	0	0	0	0	0	0	0	0	0	0	0	0	0	0	0	0	0	0	0	0	0	0	0	0	0	0	0	0	0	0	0	0	0	0	0	0	0	0	0	0	0	0	0	0	0	0	0	0	0	0	0	0	0	0	0	0	0	0	0	0	0	0	0	0	0	0	0	0	0	0	0	0	0	0	0	0	0	0	0	0	0	0	0	0	0	0	0	0	0	0	0	0	0	0	0	0	0	0	0	0	0	0	0	0	0	0	0	0	0	0	0	0	0	0	0	0	0	0	0	0	0	0	0	0	0	0	0	0	0	0	0	0	0	0	0	0	0	0	0	0	0	0	0	0	0	0	0	0	0	0	0	0	0	0	0	0	0	0	0	0	0	0	0	0	0	0	0	0	0	0	0	0	0	0	0	0	0	0	0	0	0	0	0	0	0	0	0	0	0	0	0	0	0	0	0	0	0	0	0	0	0	0	0	0	0	0	0	0	0	0	0	0	0	0	0	0	0	0	0	0	0	0	0	0	0	0	0	0	0	0	0	0	0	0	0	0	0	0	0	0	0	0	0	0	0	0	0	0	0	0	0	0	0	0	0	0	0	0	0	0	0	0	0	0	0	0	0	0	0	0	0	0	0	0	0	0	0	0	0	0	0	0	0	0	0	0	0	0	0	0	0	0	0	0	0	0	0	0	0	0	0	0	0	0	0	0	0	0	0	0	0	0	0	0	0	0	0	0	0	0	0	0	0	0	0	0	0	0	0	0	0	0	0	0	0	0	0	0	0	0	0	0	0	0	0	0	0	0	0	0	0	0	0	0	0	0	0	0	0	0	0	0	0	0	0	0	0	0	0	0	0	0	0	0	0	0	0	0	0	0	0	0	0	0	0	0	0	0	0	0	0	0	0	0	0	0	0	0	0	0	0	0	0	0	0	0	0	0	0	0	0	0	0	0	0	0	0	0	0	0	0	0	0	0	0	0	0	0	0	0	0	0	0	0	0	0	0	0	0	0	0	0	0	0	0	0	0	0	0	0	0	0	0	0	0	0	0	0	0	0	0	0	0	0	0	0	0	0	0	0	0	0	0	0	0	0	0	0	0	0	0	0	0	0	0	0	0	0	0	0	0	0	0	0	0	0	0	0	0	0	0	0	0	0	0	0	0	0	0	0	0	0	0	0	0	0	0	0	0	0	0	0	0	0	0	0	0	0	0	0	0	0	0	0	0	0	0	0	0	0	0	0	0	0	0	0	0	0	0	0	0	0	0	0	0	0	0	0	0	0	0	0	0	0	0	0	0	0	0	0	0	0	0	0	0	0	0	0	0	0	0	0	0	0	0	0	0	0	0	0	0	0	0	0	0	0	0	0	0	0	0	0	0	0	0	0	0	0	0	0	0	0	0	0	0	0	0	0	0	0	0	0	0	0	0	0	0	0	0	0	0	0	0	0	0	0	0	0	0	0	0	0	0	0	0	0	0	0	0	0	0	0	0	0	0	0	0	0	0	0	0	0	0	0	0	0	0	0	0	0	0	0	0	0	0	0	0	0	0	0	0	0	0	0	0	0	0	0	0	0	0	0	0	0	0	0	0	0	0	0	0	0	0	0	0	0	0	0	0	0	0	0	0	0	0	0	0	0	0	0	0	0	0	0	0	0	0	0	0	0	0	0	0	0	0	0	0	0	0	0	0	0	0	0	0	0	0	0	0	0	0	0	0	0	0	0	0	0	0	0	0	0	0	0	0	0	0	0	0	0	0	0	0	0	0	0	0	0	0	0	0	0	0	0	0	0	0	0	0	0	0	0	0	0	0	0	0	0	0	0	0	0	0	0	0	0	0	0	0	0	0	0	0	0	0	0	0	0	0	0	0	0	0	0	0	0	0	0	0	0	0	0	0	0	0	0	0	0	0	0	0	0	0	0	0	0	0	0	0	0	0	0	0	0	0	0	0	0	0	0	0	0	0	0	0	0	0	0	0	0	0	0	0	0	0	0	0	0	0	0	0	0	0	0	0	0	0	0	0	0	0	0	0	0	0	0	0	0	0	0	0	0	0	0	0	0	0	0	0	0	0	0	0	0	0	0	0	0	0	0	0	0	0	0	0	0	0	0	0	0	0	0	0	0	0	0	0	0	0	0	0	0	0	0	0	0	0	0	0	0	0	0	0	0	0	0	0	0	0	0	0	0	0	0	0	0	0	0	0	0	0	0	0	0	0	0	0	0	0	0	0	0	0	0	0	0	0	0	0	0	0	0	0	0	0	0	0	0	0	0	0	0	0	0	0	0	0	0	0	0	0	0	0	0	0	0	0	0	0	0	0	0	0	0	0	0	0	0	0	0	0	0	0	0	0	0	0	0	0	0	0	0	0	0	0	0	0	0	0	0	0	0	0	0	0	0	0	0	0	0	0	0	0	0	0	0	0	0	0	0	0	0	0	0	0	0	0	0	0	0	0	0	0	0	0	0	0	0	0	0	0	0	0	0	0	0	0	0	0	0	0	0	0	0	0	0	0	0	0	0	0	0	0	0	0	0	0	0	0	0	0	0	0	0	0	0	0	0	0	0	0	0	0	0	0	0	0	0	0	0	0	0	0	0	0	0	0	0	0	0	0	0	0	0	0	0	0	0	0	0	0	0	0	0	0	0	0	0	0	0	0	0	0	0	0	0	0	0	0	0	0	0	0	0	0	0	0	0	0	0	0	0	0	0	0	0	0	0	0	0	0	0	0	0	0	0	0	0	0	0	0	0	0	0	0	0	0	0	0	0	0	0	0	0	0	0	0	0	0	0	0	0	0	0	0	0	0	0	0	0	0	0	0	0	0	0	0	0	0	0	0	0	0	0	0	0	0	0	0	0	0	0	0	0	0	0	0	0	0	0	0	0	0	0	0	0	0	0	0	0	0	0	0	0	0	0	0	0	0	0	0	0	0	0	0	0	0	0	0	0	0	0	0	0	0	0	0	0	0	0	0	0	0	0	0	0	0	0	0	0	0	0	0	0	0	0	0	0	0	0	0	0	0	0	0	0	0	0	0	0	0	0	0	0	0	0	0	0	0	0	0	0	0	0	0	0	0	0	0	0	0	0	0	0	0	0	0	0	0	0	0	0	0	0	0	0	0	0	0	0	0	0	0	0	0	0	0	0	0	0	0	0	0	0	0	0	0	0	0	0	0	0	0	0	0	0	0	0	0	0	0	0	0	0	0	0	0	0	0	0	0	0	0	0	0	0	0	0	0	0	0	0	0	0	0	0	0	0	-0.32	0	0	0	-2.23	-4	-2.27	0	0	0	-3.28	0	0	0	0	1.61	0	0	0	0.58	0	0	0	0	0	0	0	0	-0.6	-0.81	0	0	7.93	0	0	4.03	1.1	-2.15	-3.47	-3.14	0	-1.71	2.93	-1.52	-2.78	0	0	-0.0500000000000007	1.08	0	0	0	0	0.98	0	-0.58	-0.61	-0.129999999999999	0	0	0	-2.08	-3.81	0	-2.95	0	0	0	2.56	0.75	10.93	-0.820000000000002	0	0	-1.64	0	-0.4	0.890000000000001	0.579999999999999	0	-3.72	1.02	0	0	5.78	-6.32	0.57	0	0	-0.56	1.5	-6.33	-2.31	-3.79	-0.3	-6.34	0	0	0	0	-0.319999999999999	0	-1.09	0	3.81	0	0.100000000000001	-1.23	0	-0.21	0	0	0	-2.28	1.08	-1.04	0	0	0	0	-3.41	-2.62	0	-4.76	3.28	-1.06	0	-4.49	-1.1	2.77	0.200000000000003	0.57	0	0	0	-4.93	0	0	-0.0900000000000007	1.59	0	0	0	0	0	9.86	0	0	0	0	0	0	-3.1	0	0	4.15	0	0	0.21	-1.65	0	0	0	2.79	0	0	1.58	0	0	0	0.48	0	0	0	-1.26	-3.04	-0.64	0	-0.32	0	0	3.31	-0.53	0	-0.0500000000000007	0	0	0	0	-0.919999999999999	0	-0.93	1.6	0.58	0	2.71	-0.250238095238094	0.393095238095237	0.36142857142857	0.142	-0.896964285714285	-0.879285714285713	-0.461190476190476	0.203333333333335	0.449	-0.209642857142859	-0.913214285714286	-0.281805555555556	0.587222222222222	-0.123035714285715	0.682777777777778	0.268214285714286	1.043	1.24303571428571	0.156785714285714	-0.482857142857142	0.923095238095238	0.844722222222224	0.975714285714286	-0.0469047619047629	1.04533333333333	-0.0730357142857159	0.540238095238095	0.175714285714285	-0.231250000000001	-0.204722222222223	-0.0830952380952379	0.428888888888889	-0.0477777777777781	0.322967032967032	0.380111111111111	0.364871794871796	0.476714285714287	0.284305555555555	-0.563555555555555	-0.213653846153846	0.10509090909091	0.0449415204678374	0.371047619047619	0.0362087912087929	-0.0832692307692326	0.372435897435897	0.792756410256409	-0.0676282051282051	-0.194363636363637	0.855972222222222	0.142361111111111	-0.137222222222222	0.464166666666666	-0.480277777777777	-0.831666666666667	-0.358222222222223	-0.402444444444445	0.19979166666667	-1.36044871794872	1.17733333333333	0.454642857142856	-0.042362637362638	-0.0403571428571414	0.0759722222222221	-0.505227272727272	-0.369909090909091	-0.147727272727273	0.472636363636363	0.0454487179487195	-0.662954545454546	-0.0635714285714286	-0.0145000000000017	-0.325138888888889	0.172083333333333	0.565909090909091	1.00909356725146	0.542916666666667	0.543508771929822	-0.403055555555557	0.747678571428573	-0.900238095238096	-0.566454545454544	-0.303888888888888	0.156805555555557	-0.494958333333336	-1.20904761904762	-0.732857142857142	0.891818181818181	-0.024285714285714	-0.452727272727273	0.104380952380954	-1.18172727272727	-0.707636363636363	-0.060416666666665	-0.476666666666668	0.213398692810458	0.277541666666668	-0.969583333333334	-0.0344444444444463	0.814305555555556	-0.992666666666667	-0.181666666666667	-0.676948529411764	0.664696969696969	0.19047619047619	0.452756410256409	0.379679487179487	0.36521978021978	-0.0145454545454546	0.261013071895425	0.0954545454545457	0.357181818181819	0.328472222222222	-0.269742647058823	0.311727272727273	-0.214642857142858	0.697142857142857	0.161527777777778	0.432316176470588	-0.0992307692307683	-0.0146363636363631	0.226636363636365	0.0148214285714268	0.327121212121213	-1.69181818181818	1.03418300653595	0.75	-0.575749999999999	-0.657045454545454	-0.526555555555557	0.327287581699345	-0.590151515151517	0.273	-0.59537878787879	0.496346153846151	-0.0541666666666671	0.483545454545453	0.654090909090909	-0.105909090909091	-0.0873484848484853	0.845178571428571	-0.0273214285714278	0.19288888888889	0.295777777777777	0.372954545454546	0.617047619047622	0.485090909090909	0.827555555555556	0.495714285714286	0.940833333333332	0.491805555555555	0.310138888888888	-0.448636363636364	-0.157555555555556	-0.0348888888888883	0.0226373626373615	0.243333333333334	0.261727272727272	-0.144454545454545	-0.212454545454545	0.738333333333333	0.308095238095238	-0.143809523809523	0.520208333333333	0.195309523809525	0.356727272727271	0.258901098901099	-0.310138888888888	0.651444444444444	0.0410606060606042	0.335263157894737	0.560888888888888	-0.0111363636363642	0.00803030303030283	-0.836439393939393	-0.588545454545454	-0.276708333333334	0.314888888888889	-0.244945054945055	-0.0583928571428558	0.704861111111111	-0.377624999999999	-0.0932692307692307	-0.196555555555557	0.18673202614379	0.717555555555556	-0.0424545454545449	-0.6075	0.603545454545454	-0.00289473684210861	0.359272727272726	-0.406818181818181	0.341842105263156	-0.194999999999999	-0.011544117647059	0.0120995670995674	-0.309999999999999	0	0	0	0	0	3.42	0	0	0	0	0.58	0.389999999999999	0	0	0	0	0	0.51	0	0	0	0	0	0	0	0	0	0	-1.18	0	0	0	1.22	0	2.18	3.02	0	0	0	0	0	0	0	0	0	-0.280000000000001	0	0.49	0	0	0	0	0	0	0	1.14	0	2.7	0	0	0.55	0	0	-8.89	0	-1.75	0	-3.72	0	0	-3.68	2.21	0	0	3.68	0	0	-1.44	-0.0499999999999999	0	1.48	0.8	2.14	0	-6.32	0	0	0	-0.710000000000003	-0.53	-0.390000000000001	-0.620000000000003	0	0	7.47999999999999	0	0.149999999999997	0	0	0	0	4.53	0	0	0	-0.66	-2.21	-0.54	1.04	0	0	0	2.49	-0.320000000000001	-2.35	0	0	-0.290000000000001	-0.700000000000002	-3.37	0	0	0	0	-7.85	-0.23	6.38	0.310000000000002	-3.47	-3.79	-1.33	0	0	0	-1.22	0	0.440000000000001	1.16	0	0	0	0	0	-0.640000000000001	0	0	-0.24	0	0	0	0	-3	0	0	2.08	-2.32	0	0	-2.49	0	0	0	1.72	-0.0899999999999999	0.909999999999997	-0.609999999999999	0	-0.89	0	0.479999999999999	0	0	0	0	-0.69	-0.499999999999999	1.57	-1.7	0.43	0	0.0800000000000003	-1.33	0	0.46	0	1.18	0	0	-0.360000000000005	0.669999999999999	0	1.6	0	-1.57	2.01	-0.048333333333332	0.754285714285714	-0.321666666666667	0.298999999999999	0.600714285714286	0.482678571428572	0.0833333333333321	0.484761904761904	0.875333333333334	0.241428571428571	0.512500000000001	-0.11125	0.604861111111111	0.885	-0.210333333333335	0.469642857142857	0.700333333333333	1.34589285714286	0.953571428571429	0.336607142857142	-0.0642857142857149	0.176388888888889	-0.00250000000000128	-0.202619047619047	0.446	0.198571428571428	0.417619047619048	0.679285714285715	0.294583333333334	-0.742638888888889	0.861666666666666	-0.374333333333333	0.478496732026144	0.0917032967032974	0.299111111111111	-0.433846153846154	0.348380952380953	0.2775	0.552777777777779	0.639871794871794	0.176454545454545	0.308713450292398	-0.386238095238092	1.10230769230769	0.161217948717947	0.628974358974359	-0.129871794871796	0.0128205128205128	0.149818181818182	0.219444444444445	-0.0309722222222213	0.278194444444444	0.376527777777778	0.345555555555555	0.0443333333333324	0.308777777777779	0.608222222222222	0.84825	0.401282051282053	0.121222222222222	0.615	0.0106043956043962	0.350892857142858	0.399444444444445	-0.393257575757575	0.760727272727271	0.180272727272728	0.903727272727272	-1.31294871794872	0.132045454545455	0.174238095238096	0.134166666666665	0.881944444444444	0.0397222222222222	-0.183272727272728	-1.40149122807017	0.0691666666666677	0.366871345029239	-0.719444444444445	-0.109821428571429	-0.0276190476190479	0.0519999999999996	0.168888888888889	1.54069444444444	0.407083333333333	-1.20904761904762	0.78375	-0.56127272727273	0.241428571428571	0.679318181818182	-0.174809523809522	0.689090909090911	-0.0246363636363647	0.23	0.304861111111112	0.976307189542482	0.450541666666666	0.493611111111113	0.745000000000001	0.388333333333332	0.901777777777777	0.996190476190476	0.367610294117647	0.42401515151515	-0.644285714285713	-0.878782051282052	-0.0184615384615379	0.157582417582418	-0.0967272727272723	0.224803921568628	0.310833333333333	0.060090909090909	-0.0352777777777771	-0.0371323529411747	-0.143363636363636	-0.430535714285715	0.164285714285715	0.535694444444445	0.435735294117647	0.728406593406593	-0.29290909090909	0.434727272727272	-0.1025	0.330984848484849	1.27878787878787	0.996633986928103	-0.28275	0.824666666666666	0.57060606060606	-0.275888888888886	-1.74787581699346	-0.781969696969696	0.652111111111111	0.87590909090909	-0.0254487179487199	-0.513181818181817	-0.260545454545458	-0.42909090909091	-0.454090909090908	0.0260606060606055	0.183571428571428	0.522500000000001	0.110222222222223	0.237333333333333	0.156590909090909	-0.417952380952382	0.462272727272726	-0.603777777777778	0.25625	-0.0836111111111109	0.632777777777777	0.444305555555555	-0.478939393939394	0.619777777777777	0.495000000000001	-0.280329670329671	0.258888888888889	0.382363636363635	-0.118272727272727	-0.0380909090909096	0.700333333333334	0.563095238095238	0.343571428571429	0.405374999999999	0.185309523809522	0.228363636363635	0.55758241758242	0.708472222222222	-0.395333333333333	-0.0543181818181822	0.335847953216375	-0.242555555555557	0.654166666666669	0.698333333333332	0.793333333333335	-0.434454545454545	-0.297208333333333	-0.165444444444445	-0.47379120879121	0.542678571428571	0.704861111111111	0.3935	-0.186089743589744	0.497888888888889	-0.379477124183005	0.477666666666666	0.534999999999997	0.616111111111111	0.545545454545454	-0.0236842105263158	0.275727272727273	0.837651515151515	0.322368421052632	0.21621212121212	0.161507352941179	0.253917748917749	-0.309999999999999	0	0	0	-0.100000000000001	-4	3.42	0	0	0	-3.28	0.17	0	0	0	0	0	0	0.51	0.58	0	0	0	0	0	0	0	0	0	-1.18	0	0	0.0699999999999994	0.550000000000001	0	2.18	1.1	-2.15	-3.47	-2.78	0	-1.71	0.150000000000001	0	-2.72	0	-0.280000000000001	-0.0500000000000007	0.49	0	0	0	0	0.98	0	-0.58	1.14	-0.129999999999999	0	0	0	-2.08	-3.8	0	-8.89	0	-1.75	0	-3.72	0.75	0	-0.820000000000002	1.35	0	0	3.68	0	0	0.579999999999999	-0.0499999999999999	0	1.02	0.8	2.14	5.78	-6.32	0	0	0	-0.56	-0.53	-2.09	-2.31	-0.450000000000001	-0.3	-6.34	0	0	0	0	-0.319999999999999	0	-1.09	0	3.81	0	-0.66	-2.21	-0.54	-0.21	0	0	0	-1.18	1.08	-2.35	0	0	0	0	-3.37	-2.62	0	-2.39	3.28	-7.82	0	-4.49	-1.1	2.77	-3.79	-1.33	0	0	0	-1.22	0	0.440000000000001	-0.0900000000000007	1.59	0	0	0	0	0	0	0	-0.0500000000000003	0	0	0	0	-3	0	0	2.08	-2.32	0	0	-2.49	0	0	0	2.29	0	0.169999999999999	-0.609999999999999	0	-0.89	0	0.48	0	0	0	-1.26	-0.69	-0.499999999999999	0	-0.32	0	0	3.22	-0.53	0	0.46	0	0	0	0	-0.919999999999999	0	0	1.6	0.58	0	2.71	-0.149285714285714	0.573690476190476	0.0198809523809533	0.220499999999999	-0.148125	-0.198303571428571	-0.188928571428573	0.34404761904762	0.662166666666666	0.0158928571428572	-0.200357142857143	-0.196527777777778	0.596041666666666	0.380982142857142	0.236222222222223	0.368928571428571	0.871666666666668	1.29446428571429	0.555178571428572	-0.0731249999999992	0.429404761904763	0.510555555555555	0.486607142857142	-0.124761904761904	0.745666666666667	0.0627678571428572	0.478928571428572	0.4275	0.0316666666666663	-0.473680555555557	0.389285714285714	0.027277777777778	0.215359477124181	0.207335164835163	0.339611111111111	-0.0344871794871793	0.412547619047618	0.280902777777778	-0.00538888888888955	0.213108974358974	0.140772727272727	0.176827485380119	-0.00759523809523799	0.569258241758241	0.038974358974361	0.500705128205128	0.331442307692306	-0.0274038461538453	-0.0222727272727266	0.537708333333333	0.0556944444444438	0.0704861111111112	0.420347222222222	-0.0673611111111114	-0.393666666666666	-0.0247222222222216	0.102888888888889	0.524020833333338	-0.479583333333334	0.649277777777776	0.534821428571428	-0.01587912087912	0.155267857142857	0.237708333333333	-0.449242424242424	0.195409090909091	0.0162727272727263	0.688181818181819	-0.633749999999999	-0.265454545454546	0.0553333333333299	0.0598333333333336	0.278402777777778	0.105902777777777	0.191318181818183	-0.196198830409354	0.306041666666665	0.455190058479534	-0.561250000000001	0.31892857142857	-0.463928571428571	-0.25722727272727	-0.0675000000000008	0.848749999999999	-0.0439375000000055	-1.20904761904762	0.0254464285714278	0.165272727272729	0.108571428571429	0.113295454545451	-0.0352142857142859	-0.246318181818182	-0.366136363636365	0.0847916666666677	-0.085902777777779	0.59485294117647	0.364041666666665	-0.237986111111113	0.355277777777779	0.601319444444442	-0.0454444444444455	0.407261904761905	-0.15466911764706	0.544356060606063	-0.226904761904763	-0.213012820512819	0.180608974358974	0.261401098901098	-0.0556363636363635	0.242908496732026	0.20314393939394	0.208636363636363	0.146597222222223	-0.153437499999999	0.0841818181818184	-0.322589285714285	0.430714285714286	0.348611111111111	0.434025735294117	0.314587912087912	-0.153772727272727	0.330681818181819	-0.0438392857142862	0.329053030303029	-0.206515151515148	1.01540849673203	0.233625	0.124458333333333	-0.0432196969696967	-0.401222222222223	-0.710294117647056	-0.686060606060604	0.462555555555554	0.140265151515152	0.235448717948717	-0.283674242424244	0.111499999999999	0.112499999999999	-0.279999999999999	-0.0306439393939382	0.514375000000001	0.247589285714286	0.151555555555555	0.266555555555554	0.264772727272728	0.0995476190476197	0.473681818181817	0.111888888888889	0.375982142857143	0.42861111111111	0.562291666666667	0.377222222222223	-0.463787878787878	0.231111111111112	0.230055555555555	-0.128846153846155	0.251111111111111	0.322045454545455	-0.131363636363636	-0.125272727272726	0.719333333333335	0.435595238095239	0.0998809523809516	0.462791666666664	0.190309523809523	0.292545454545454	0.408241758241758	0.199166666666667	0.128055555555557	-0.00662878787878896	0.335555555555555	0.159166666666666	0.32151515151515	0.353181818181818	-0.0215530303030302	-0.5115	-0.286958333333333	0.0747222222222224	-0.359368131868132	0.242142857142856	0.704861111111111	0.00793749999999882	-0.139679487179487	0.150666666666668	-0.0963725490196072	0.597611111111112	0.246272727272729	0.00430555555555578	0.574545454545454	-0.0132894736842104	0.317499999999999	0.215416666666668	0.332105263157894	0.0106060606060598	0.0749816176470581	0.133008658008659
chrXIII_481095_G_A_-	tK(CUU)M_chrXIII_481095_G_A_72_2	FALSE	0.032023058928719	UpStream	TRUE	TRUE	FALSE	FALSE	FALSE	FALSE	FALSE	NA	-0.787476407858008	1	73	1	0	1	0	-1	0	0	0	0.434210526315789	0.985074626865672	NA	NA	NA	NA	NA	NA	NA	402	NA	0.11811	0.417	NA	0	0	0	0	0	0	7.8	0	0	0	0	0	0	0	0	0	0	0	0	0	0	0	0	0	0	0	0	0	0	0	0	0	0	0	0	0	0	0	0	0	0	0	0	0	0	0	0	0	0	0	0	0	0	0	0	0	0	0	0	0	0	0	0	0	0	0	0	0	0	0	0	0	0	0	0	0	0	0	0	0	0	0	0	0	0	0	0	0	0	0	0	0	0	0	0	0	0	0	0	0	0	0	0	0	0	0	0	0	0	0	0	0	0	0	0	0	0	0	0	0	0	0	0	0	0	0	0	0	0	0	0	0	0	0	0	0	0	0	0	0	0	0	0	0	0	0	0	0	0	0	0	0	0	0	0	0	0	0	0	0	0	0	0	0	0	0	0	0	0	0	0	0	0	0	0	0	0	0	0	0	0	0	0	0	0	0	0	0	0	0	0	0	0	0	0	0	0	0	0	0	0	0	7.8	0	0	0	0	0	0	0	0	0	0	0	0	0	0	0	0	0	0	0	0	0	0	0	0	0	0	0	0	0	0	0	0	0	0	0	0	0	0	0	0	0	0	0	0	0	0	0	0	0	0	0	0	0	0	0	0	0	0	0	0	0	0	0	0	0	0	0	0	0	0	0	0	0	0	0	0	0	0	0	0	0	0	0	0	0	0	0	0	0	0	0	0	0	0	0	0	0	0	0	0	0	0	0	0	0	0	0	0	0	0	0	0	0	0	0	0	0	0	0	0	0	0	0	0	0	0	0	0	0	0	0	0	0	0	0	0	0	0	0	0	0	0	0	0	0	0	0	0	0	0	0	0	0	0	0	0	0	0	0	0	0	0	0	0	0	0	0	0	0	0	0	0	0	0	0	0	0	0	0	0	0	0	0	0	0	0	0	0	0	0	0	0	0	0	0	1	0	0	0	0	0	0	0	0	0	0	0	0	0	0	0	0	0	0	0	0	0	0	0	0	0	0	0	0	0	0	0	0	0	0	0	0	0	0	0	0	0	0	0	0	0	0	0	0	0	0	0	0	0	0	0	0	0	0	0	0	0	0	0	0	0	0	0	0	0	0	0	0	0	0	0	0	0	0	0	0	0	0	0	0	0	0	0	0	0	0	0	0	0	0	0	0	0	0	0	0	0	0	0	0	0	0	0	0	0	0	0	0	0	0	0	0	0	0	0	0	0	0	0	0	0	0	0	0	0	0	0	0	0	0	0	0	0	0	0	0	0	0	0	0	0	0	0	0	0	0	0	0	0	0	0	0	0	0	0	0	0	0	0	0	0	0	0	0	0	0	0	0	0	0	0	0	0	0	0	0	0	0	0	0	0	0	0	0	0	0	0	0	0	0	0	0	0	0	0	0	0	0	0	0	0	0	0	0	0	0	0	0	0	0	0	0	0	0	0	0	0	0	0	0	0	0	0	0	0	0	0	0	0	0	0	0	0	0	0	0	0	0	0	0	0	0	0	0	0	0	0	0	0	0	0	0	0	0	0	0	0	0	0	0	0	0	0	0	0	0	0	0	0	0	0	0	0	0	0	0	0	0	0	0	0	0	0	0	0	0	0	0	0	0	0	0	0	0	0	0	0	0	0	0	0	0	0	0	0	0	0	0	0	0	0	0	0	0	0	0	0	0	0	0	0	0	0	0	0	0	0	0	0	0	0	0	0	0	0	0	0	0	0	0	0	0	0	0	0	0	0	0	0	0	0	0	0	0	0	0	0	0	0	0	0	0	0	0	0	0	0	0	0	0	0	0	0	0	0	0	0	0	0	0	0	0	0	0	0	0	0	0	0	0	0	0	0	0	0	0	0	0	0	0	0	0	0	0	0	0	0	0	0	0	0	0	0	0	0	0	0	0	0	0	0	0	0	0	0	0	0	0	0	0	0	0	0	0	0	0	0	0	0	0	0	0	0	0	0	0	0	0	0	0	0	0	0	0	0	0	0	0	0	0	0	0	0	0	0	0	0	0	0	0	0	0	0	0	0	0	0	0	0	0	0	0	0	0	0	0	0	0	0	0	0	0	0	0	0	0	0	0	0	0	0	0	0	0	0	0	0	0	0	0	0	0	0	0	0	0	0	0	0	0	0	0	0	0	0	0	0	0	0	0	0	0	0	0	0	0	0	0	0	0	0	0	0	0	0	0	0	0	0	0	0	0	0	0	0	0	0	0	0	0	0	0	0	0	0	0	0	0	0	0	0	0	0	0	0	0	0	0	0	0	0	0	0	0	0	0	0	0	0	0	0	0	0	0	0	0	0	0	0	0	0	0	0	0	0	0	0	0	0	0	0	0	0	0	0	0	0	0	0	0	0	0	0	0	0	0	0	0	0	0	0	0	0	0	0	0	0	0	0	0	0	0	0	0	0	0	0	0	0	0	0	0	0	0	0	0	0	0	0	0	0	0	0	0	0	0	0	0	0	0	0	0	0	0	0	0	0	0	0	0	0	0	0	0	0	0	0	0	0	0	0	0	0	0	0	0	0	0	0	0	0	0	0	0	0	0	0	0	0	0	0	0	0	0	0	0	0	0	0	0	0	0	0	0	0	0	0	0	0	0	0	0	0	0	0	0	0	0	0	0	0	0	0	0	0	0	0	0	0	0	0	0	0	0	0	0	0	0	0	0	0	0	0	0	0	0	0	0	0	0	0	0	0	0	0	0	0	0	0	7.8	0	0	0	0	0	0	0	0	0	0	0	0	0	0	0	0	0	0	0	0	0	0	0	0	0	0	0	0	0	0	0	0	0	0	0	0	0	0	0	0	0	0	0	0	0	0	0	0	0	0	0	0	0	0	0	0	0	0	0	0	0	0	0	0	0	0	0	0	0	0	0	0	0	0	0	0	0	0	0	0	0	0	0	0	0	0	0	0	0	0	0	0	0	0	0	0	0	0	0	0	0	0	0	0	0	0	0	0	0	0	0	0	0	0	0	0	0	0	0	0	0	0	0	0	0	0	0	0	0	0	0	0	0	0	0	0	0	0	0	0	0	0	0	0	0	0	0	0	0	0	0	0	0	0	0	0	0	0	0	0	0	0	0	0	0	0	0	0	0	0	0	0	0	0	0	0	0	0	0	0	0	0	0	0	0	0	0	0	0	0	0	0	0	0	0	7.8	0	0	0	0	0	0	0	0	0	0	0	0	0	0	0	0	0	0	0	0	0	0	0	0	0	0	0	0	0	0	0	0	0	0	0	0	0	0	0	0	0	0	0	0	0	0	0	0	0	0	0	0	0	0	0	0	0	0	0	0	0	0	0	0	0	0	0	0	0	0	0	0	0	0	0	0	0	0	0	0	0	0	0	0	0	0	0	0	0	0	0	0	0	0	0	0	0	0	0	0	0	0	0	0	0	0	0	0	0	0	0	0	0	0	0	0	0	0	0	0	0	0	0	0	0	0	0	0	0	0	0	0	0	0	0	0	0	0	0	0	0	0	0	0	0	0	0	0	0	0	0	0	0	0	0	0	0	0	0	0	0	0	0	0	0	0	0	0	0	0	0	0	0	0	0	0	0	0	0	0	0	0	0	0	0	0	0	0	0	0	0	0	0	0	0	1	0	0	0	0	0	0	0	0	0	0	0	0	0	0	0	0	0	0	0	0	0	0	0	0	0	0	0	0	0	0	0	0	0	0	0	0	0	0	0	0	0	0	0	0	0	0	0	0	0	0	0	0	0	0	0	0	0	0	0	0	0	0	0	0	0	0	0	0	0	0	0	0	0	0	0	0	0	0	0	0	0	0	0	0	0	0	0	0	0	0	0	0	0	0	0	0	0	0	0	0	0	0	0	0	0	0	0	0	0	0	0	0	0	0	0	0	0	0	0	0	0	0	0	0	0	0	0	0	0	0	0	0	0	0	0	0	0	0	0	0	0	0	0	0	0	0	0	0	0	0	0	0	0	0	0	0	0	0	0	0	0	0	0	0	0	0	0	0	0	0	0	0	0	0	0	0	0	0	0	0	0	0	0	0	0	0	0	0	0	-0.79	-5.15	4	3.98	-0.81	-0.58	-9.73	-4.03	-4.42	0.11	-4.05	0.93	-0.58	-0.580000000000001	-1.26	-3.45	-0.58	-2.52	-5.15	-0.58	-0.58	-0.58	-0.58	4	-0.58	-3.74	-2.83	-0.58	1.59	-0.19	-5.15	-1.02	-3.59	3.06	-2.78	-4.84	0.0199999999999996	1.2	-1.36	-2.09	3.91	-0.58	0.490000000000002	-5.06	2.58	0.119999999999999	-0.140000000000001	-0.58	-0.579999999999999	-0.14	1.42	1.22	-1.17	1.03	-0.57	-0.17	1.93	-2.17	-7.48	-1.37	-0.58	-1.19	-4.38	-1.32	0.53	-2.52	1.61	-2.21	-3.7	-0.120000000000001	-2.06000000000001	2.75	-0.0700000000000003	-0.52	-1.73	1.55	5.11	-3.76	4.32	-3.22	-1.74	-2.81	2.06	-6.4	0.920000000000002	2.13	-0.57	6.33	-0.57	-0.870000000000001	-0.36	-0.579999999999998	0.52	3.81	-3.42	-6.77999999999998	-0.58	0.550000000000001	3.5	-7.48	-2.17	-0.92	-3.5	-4.63	-0.569999999999999	2.9	-1.47	-2.18	-0.23	0.38	-0.28	-0.0300000000000002	1.41	1.58	-0.78	-1.2	-3.18	-1.42	-0.82	-0.279999999999999	1.18	-0.23	-4.14	-0.199999999999999	-0.580000000000002	-0.579999999999998	0.74	-0.579999999999998	-0.0100000000000051	6.11	4.22	0.19	-4.18	-0.650000000000002	-6.79	0.52	-5.06	0.0799999999999992	3.58	-1.27	-1.64	-1.47	-0.13	-4.02	0.930000000000001	0.66	-2.14	0.92	0.57	0.399999999999999	-1.38	-2.12	2	-0.25	-0.860000000000001	1.71	-0.0700000000000021	1.14	0.61	0.330000000000001	-3.27	-0.38	-3.7	-3.07	-1.08	-1.92	-1.83	0.81	2.66	1.22	-1.44	-1.79	-4.38	-4.88	-3.36	-0.849999999999999	1.2	-4.76	0.62	-0.930000000000001	-5.14	0.44	-0.58	-3.48	-0.75	-3.75	-5.15	-0.57	-2.27	-1.09	-1.96	-0.49	-2.7	-2.59	-3.24	-0.92	-0.211666666666666	-2.495	0.51	-0.263999999999999	0.227142857142857	-0.578571428571429	-4.371	-1.88	-2.602	-0.334285714285715	-1.30714285714286	1.06375	-1.43125	-1.16857142857143	-0.676666666666666	-1.99571428571429	-2.32	-3.8	-3.18142857142857	-0.578571428571429	-0.786666666666665	-0.963750000000001	0.11142857142857	-0.113333333333333	-0.58	-0.998571428571429	-2.04333333333333	-0.738571428571428	0.0712499999999991	1.55375	-3.82166666666667	0.148888888888889	-0.855882352941176	-0.677692307692308	-1.41555555555556	0.177499999999998	-1.21928571428571	0.23	-1.15444444444445	-2.1575	-0.5	-0.997777777777777	0.69857142857143	-3.03230769230769	-0.00583333333333158	-1.56	-0.448333333333334	-0.110833333333332	-0.385000000000002	0.0024999999999995	0.19	0.0150000000000006	-0.72125	-0.418749999999999	0.306000000000001	0.0566666666666666	-1.08111111111111	-1.15466666666666	0.225000000000001	0.731111111111112	-1.10142857142857	-0.226153846153846	-1.19857142857143	-0.843750000000001	1.08454545454545	-1.104	0.318000000000001	-2.083	2.6625	1.09909090909091	-0.537142857142861	-0.726666666666667	-2.04	-0.411250000000001	0.134	1.98277777777778	-0.126250000000002	-1.48166666666667	1.42375	-0.485714285714286	-0.638333333333334	0.459	-0.388749999999998	-3.35125	0.584666666666671	2.35166666666667	-1.19857142857143	1.278	-0.571666666666667	-1.01272727272727	0.422142857142859	-0.41	0.645	-0.677500000000002	-0.8725	-2.20294117647059	-1.216	0.662500000000001	-0.987500000000001	-0.983750000000001	-0.897777777777776	-1.60666666666667	-0.274374999999999	-2.10818181818182	1.62	0.216666666666665	-0.744166666666667	-0.689230769230769	0.0429999999999993	-0.624705882352941	-1.33818181818182	0.303	-0.62125	-0.010625000000001	-0.0380000000000011	0.494285714285715	-1.05571428571429	-1.305	-1.594375	-2.43692307692308	0.359999999999999	-1.114	-0.571428571428571	-1.67636363636364	-1.15181818181818	-3.17176470588235	0.0599999999999987	-1.08	-0.0890909090909098	0.983333333333338	3.85941176470588	1.23272727272727	-2.17444444444444	-1.63454545454545	-1.15416666666667	1.52272727272727	-1.113	0.238	0.908999999999999	-0.318181818181818	-0.195714285714285	-1.35714285714286	-0.315555555555555	-0.741111111111113	-0.687272727272727	0.0650000000000013	-1.366	0.363333333333333	-1.04	-0.00375000000000014	-1.375	-1.25375	1.18181818181818	-2.01888888888889	-0.341111111111111	0.349999999999998	-0.493749999999999	-1.327	-0.144	0.327999999999999	-2.502	-1.15166666666667	-2.22666666666667	-1.49066666666667	-0.778500000000001	-1.07	-1.41846153846154	-1.3875	0.125555555555556	0.00818181818181785	-1.37888888888889	-0.0166666666666657	-2.06	-2.23	-1.31090909090909	1.237	0.863333333333334	-0.312222222222221	1.24769230769231	-0.91	-2.3875	-0.232666666666667	0.893333333333332	-0.735555555555555	0.778823529411763	-1.27	-1.254	-1.38	-1.778	-0.0478947368421068	-1.226	-0.833636363636364	-1.35277777777778	-0.49	-0.406874999999999	-0.347619047619046	-0.58	-1.34	-3.5	2.31	-2.63	-2.45	-0.569999999999999	-0.58	-3.22	4	1.33	2.09	-3.14	-1.16	-0.58	0.31	-1.67	-2.66	-0.58	4	1.25	-0.0700000000000003	-0.75	4	-4.93	-0.58	-5.13	-3.26	-1.19	-2.28	-0.58	1.42	-4.08	-1.96	-3.73	-0.58	-5.14	2.73	-2.45	-1.02	-0.83	-2.04	-0.27	-0.33	0.98	-1.67	-3.45	0.91	-4.98	-1.29	-0.58	-0.48	-3.86	3.35	3.81	2.04	-0.43	-2.62	-3.37	-6.05	-0.58	-2.51	-0.569999999999999	-3.87	-4.42	0.0600000000000001	4.64	-4.31	-0.58	-5.06	-0.580000000000002	0.26	-1.44	-0.91	-0.320000000000002	0.720000000000001	0.819999999999999	-3.72	6.12	-0.579999999999998	0.59	-1.30000000000001	-0.62	-4.34	-0.579999999999998	2.13	3.23	-7.48	-4.96	-3.64	-2.03	-5	1.43	0.300000000000001	2.3	-7.47999999999999	0.0300000000000011	4.02	-0.769999999999998	-2.06	1.87	-1.1	3.3	-0.299999999999997	3.81	3.39	-1.16	0.00999999999999979	-1.53	-0.18	-0.16	-3.11	-1.95	1.14	0.11	0.92	-3.77	-2.69	-1.3	-1.22	3.32	-3.48	-0.97	-2.56	-5.86	-0.529999999999994	6.33	-7.13	1.8	5.83	2.82	2.37	2.8	3.4	-1.94	-4.19	-2.94	2.62	1.32	-1.55	-3.51	-4.13	-0.16	-1.85	-0.27	4.7	-3.38	-1.17	1.81	-5.15	-3.55	-2.92	0.98	1.54	-5.24	-1.76	1.75	1.58	-0.4	2.59	0.619999999999999	-2.84	2.95	-0.560000000000002	-0.430000000000001	3.98	-1.66	-3.39	4	1.22	-0.58	-3.77	1.5	1.14	-1.83	0.26	0.77	0.84	-0.780000000000001	-1.18	-5.14	-3.72	-0.45	0.44	-0.74	-5.13	-0.580000000000001	3.98	-1.95	-4.64	3.99	1.01	-3.26	-3.57	-0.629999999999999	-0.490000000000001	0.316666666666666	-1.89	-1.055	0.303999999999999	0.894285714285715	1.77	0.946666666666667	-0.381666666666666	-1.904	0.619999999999999	2.38285714285714	0.282499999999999	-2.83625	-0.799999999999999	-0.724444444444446	-0.869999999999999	-2.948	-3.62	-0.494285714285715	0.980000000000002	-1.82166666666667	-1.5725	-2.96285714285714	-0.209999999999999	-2.678	-0.0571428571428587	-2.11833333333333	-1.40285714285714	-0.6525	0.678750000000001	0.635	0.00111111111111128	-0.521764705882354	-0.563076923076924	-0.113333333333332	-0.482500000000002	-1.09071428571428	-0.631249999999998	1.08333333333333	0.110833333333332	-0.265000000000001	-0.342222222222222	-0.450714285714287	-1.22384615384615	-0.634166666666667	-1.32	-1.3725	-0.226666666666667	-0.329000000000001	-2.56	-0.37	0.16625	-1.96125	1.26	1.18	0.101111111111113	0.326666666666667	-1.05066666666667	2.89416666666667	-3.73333333333333	-1.92571428571429	-0.286153846153846	-0.572857142857142	-0.805000000000001	1.92181818181818	0.0860000000000003	-0.200999999999999	-2.494	2.24416666666667	0.83	0.387857142857136	0.0226666666666695	0.65	0.0837500000000002	-1.831	-0.689444444444444	-1.4225	-1.34388888888889	1.58875	-0.525714285714287	1.86	1.558	0.68125	-2.69375	-0.097333333333335	2.35166666666667	1.30571428571429	-1.734	-0.0216666666666665	-0.360909090909091	-0.54857142857143	0.379000000000001	0.746	0.180000000000003	1.38375	-1.39	-0.972666666666669	1.715	-0.998750000000001	-2.48375	0.784444444444444	-0.254999999999999	1.345625	-1.76090909090909	0.158333333333335	0.144166666666663	-1.15	-1.21846153846154	0.178000000000001	-0.948235294117647	-0.187272727272727	-1.603	-0.95875	0.185624999999998	-0.65	0.411428571428571	-1.63428571428571	-1.15875	-1.0875	0.670000000000002	0.235999999999999	-1.022	-0.17	-1.01454545454545	1.78818181818182	-3.27882352941176	-1.41066666666667	0.288	-0.173636363636366	2.19222222222222	1.56411764705883	3.03818181818182	-1.17	0.494545454545456	-0.445833333333333	-0.643636363636364	-0.687000000000001	-0.898	0.931000000000001	0.123636363636365	-2.73857142857143	-0.668571428571429	-0.396666666666667	-0.575555555555555	-1.12272727272727	-1.50142857142857	-1.652	-0.997777777777777	-1.12428571428571	-2.4475	-1.07125	-0.959999999999999	1.25181818181818	0.35	-1.25111111111111	-0.868461538461538	0.3325	-0.782999999999999	0.247	0.287000000000001	-2.23	-2.11	1.155	-1.828	-0.9015	-0.946	-1.91230769230769	-0.0587499999999999	-1.04222222222222	0.149090909090908	-1.39722222222222	-0.10888888888889	-0.00636363636363768	-0.0209090909090932	1.31909090909091	1.581	0.86	-0.331111111111111	0.973846153846154	-1.49285714285714	-2.3875	0.439333333333334	0.925000000000001	0.357777777777779	0.237058823529413	-2.31	-0.175000000000001	1.05125	-1.786	0.119473684210529	-0.887	-0.210909090909091	-1.36833333333333	0.374545454545455	0.00187499999999829	-0.458571428571429	-0.789999999999999	-5.15	1.14	3.98	-2.63	-0.58	-9.72	-4.03	-4.42	2.63	-4.05	2.09	-3.14	-1.16	-1.26	-3.45	-1.67	-2.66	-5.15	1.29	-0.58	-0.55	-0.75	4	-4.93	-3.74	-5.13	-3.26	-1.19	-0.19	-5.15	0.27	-4.08	1.56	-3.57	-4.47	-1.95	2.73	-2.45	-2.09	3.91	-2.04	0.4	-0.550000000000001	0.98	-1.62	-0.140000000000001	-0.58	-4.72	-1.12	-0.24	1.22	-2.22	1.03	3.81	2.04	1.93	-2.62	-7.48	-6.05	-0.58	-1.19	-4.38	-3.87	0.53	0.0600000000000001	4.64	-4.31	-3.7	-5.06	-2.06000000000001	0.26	-0.0700000000000003	-0.91	-1.73	1.55	5.11	-3.76	4.32	-3.22	-1.74	-2.81	2.06	-6.4	-0.579999999999998	2.13	-0.57	-7.48	-4.96	-3.64	-2.03	-5	1.43	2.4	-3.42	-7.47999999999999	0.0300000000000011	4.02	-0.23	-5.55	0.99	-0.92	2.9	-4.63	3.81	2.9	-1.47	-1.3	-1.53	-0.18	-0.28	-3.11	1.41	1.14	0.11	0.04	-3.77	-2.69	-1.3	-0.279999999999999	2.27	-3.48	-3.96	-2.56	-0.860000000000003	-0.579999999999998	0.74	-7.13	1.8	6.11	4.22	0.19	-1.48	3.4	-6.79	-4.19	-5.06	0.0799999999999992	3.58	-1.27	-3.51	-2.34	-0.16	-4.02	0.649999999999999	1	-3.38	-1.17	0.57	-5.15	-3.55	-2.3	2	-0.25	-5.24	1.71	-0.0700000000000021	1.14	0.35	2.59	-1.92	-2.84	-3.7	-3.06	-0.62	-0.52	-1.66	-1.86	2.66	1.22	-1.44	-2.13	-4.38	-4.88	-3.36	0.12	1.2	-3.08	-0.780000000000001	-1.18	-5.14	-3.72	-0.58	8.88178419700125e-16	-0.74	-5.13	-3.12	1.18	-2.27	-4.64	-0.0699999999999994	-0.49	-3.26	-2.59	-3.24	-0.490000000000001	0.0525000000000002	-2.1925	-0.272500000000001	0.0200000000000005	0.560714285714287	0.595714285714287	-1.57424242424242	-1.13083333333333	-2.253	0.142857142857144	0.537857142857144	0.673124999999999	-2.13375	-0.984285714285715	-0.700555555555557	-1.43285714285714	-2.634	-3.71	-1.83785714285714	0.200714285714286	-1.30416666666667	-1.268125	-1.42571428571429	-0.161666666666667	-1.629	-0.527857142857142	-2.08083333333333	-1.07071428571429	-0.290625	1.11625	-1.59333333333333	0.0750000000000011	-0.688823529411764	-0.620384615384616	-0.764444444444445	-0.1525	-1.155	-0.200624999999999	-0.0355555555555558	-1.02333333333333	-0.3825	-0.669999999999998	0.123928571428571	-2.12807692307692	-0.319999999999999	-1.44	-0.910416666666666	-0.168749999999999	-0.357000000000001	-1.27875	-0.0899999999999999	0.0906250000000002	-1.34125	0.420625000000001	0.742999999999999	0.0788888888888888	-0.377222222222222	-1.10266666666666	1.55958333333334	-1.50111111111111	-1.51357142857143	-0.256153846153845	-0.885714285714284	-0.824375	1.50318181818182	-0.509	0.0585000000000004	-2.2885	2.45333333333333	0.964545454545457	-0.0746428571428623	-0.352	-0.695	-0.16375	-0.848500000000001	0.646666666666665	-0.774375000000003	-1.41277777777778	1.50625	-0.505714285714285	0.610833333333336	1.0085	0.14625	-3.0225	0.24366666666667	2.35166666666667	0.0535714285714288	-0.227999999999998	-0.296666666666667	-0.686818181818184	-0.0632142857142846	-0.0154999999999994	0.695500000000001	-0.248750000000001	0.255625	-1.79647058823529	-1.09433333333333	1.18875	-0.993124999999999	-1.73375	-0.0566666666666666	-0.930833333333332	0.535625	-1.93454545454545	0.889166666666666	0.180416666666666	-0.947083333333333	-0.953846153846153	0.1105	-0.786470588235294	-0.762727272727273	-0.65	-0.789999999999999	0.0874999999999986	-0.344	0.452857142857143	-1.345	-1.231875	-1.3409375	-0.883461538461539	0.298	-1.068	-0.370714285714286	-1.34545454545455	0.31818181818182	-3.22529411764706	-0.675333333333334	-0.395999999999997	-0.131363636363634	1.58777777777778	2.71176470588235	2.13545454545455	-1.67222222222222	-0.57	-0.800000000000001	0.439545454545453	-0.899999999999999	-0.33	0.92	-0.0972727272727276	-1.46714285714286	-1.01285714285714	-0.356111111111112	-0.658333333333333	-0.904999999999999	-0.718214285714282	-1.509	-0.317222222222222	-1.08214285714286	-1.225625	-1.223125	-1.106875	1.21681818181818	-0.834444444444445	-0.796111111111111	-0.259230769230768	-0.0806249999999995	-1.055	0.051499999999999	0.307499999999999	-2.366	-1.63083333333333	-0.535833333333333	-1.65933333333333	-0.84	-1.008	-1.66538461538462	-0.723125	-0.458333333333332	0.0786363636363649	-1.38805555555556	-0.0627777777777787	-1.03318181818182	-1.12545454545455	0.00409090909090892	1.409	0.861666666666667	-0.321666666666667	1.11076923076923	-1.20142857142857	-2.3875	0.103333333333333	0.909166666666666	-0.18888888888889	0.507941176470588	-1.79	-0.714499999999999	-0.164374999999998	-1.782	0.0357894736842113	-1.0565	-0.522272727272728	-1.36055555555556	-0.0577272727272735	-0.202500000000001	-0.403095238095238
chrXIII_481481_G_T_-	tK(CUU)M_chrXIII_481481_G_T_72_2	FALSE	-0.0906768649251436	UpStream	TRUE	TRUE	FALSE	FALSE	FALSE	FALSE	TRUE	NA	-1.92287873087506	1	73	1	0	0	1	-1	0	0	0	0.328947368421053	0.980392156862745	NA	NA	NA	NA	NA	NA	NA	788	1.34	0.992126	0.488	NA	0	0	0	0	0	0	0	0	0	0	0	0	0	0	0	0	0	0	0	0	0	0	0	0	0	0	0	0	0	0	0	0	0	0	0	0	0	0	0	0	0	0	0	0	0	0	0	0	0	0	0	0	0	0	0	0	0	0	0	0	0	0	0	0	0	0	0	0	0	0	0	0	0	0	0	0	0	0	0	0	0	0	0	0	0	0	0	0	0	0	0	0	0	0	0	0	0	0	0	0	0	0	0	0	0	0	0	0	0	0	0	-5.55	0	0	0	0	0	0	0	0	0	0	0	0	0	0	0	0	0	0	0	0	0	0	0	0	0	0	0	0	0	0	0	0	0	0	0	0	0	0	0	0	0	0	0	0	0	0	0	0	0	0	0	0	0	0	0	0	0	0	0	0	0	0	0	0	0	0	0	0	0	0	0	0	0	0	0	0	0	0	0	0	0	0	0	0	0	0	0	0	0	0	0	0	0	0	0	0	0	0	0	0	0	0	0	0	0	0	0	0	0	0	0	0	0	0	0	0	0	0	0	0	0	0	0	0	0	0	0	0	0	0	0	0	0	0	0	0	0	0	0	0	0	0	0	0	0	0	0	0	0	0	0	0	0	0	0	0	0	0	0	0	0	0	0	0	0	0	0	0	0	0	0	0	0	0	0	0	0	0	0	0	0	0	0	0	0	0	0	0	0	0	0	0	0	0	0	-5.55	0	0	0	0	0	0	0	0	0	0	0	0	0	0	0	0	0	0	0	0	0	0	0	0	0	0	0	0	0	0	0	0	0	0	0	0	0	0	0	0	0	0	0	0	0	0	0	0	0	0	0	0	0	0	0	0	0	0	0	0	0	0	0	0	0	0	0	0	0	0	0	0	0	0	0	0	0	0	0	0	0	0	0	0	0	0	0	0	0	0	0	0	0	0	0	0	0	0	0	0	0	0	0	0	0	0	0	0	0	0	0	0	0	0	0	0	0	0	0	0	0	0	0	0	0	0	0	0	0	0	0	0	0	0	0	0	0	0	0	0	0	0	0	0	0	0	0	0	0	0	0	0	0	0	0	0	0	0	0	0	0	0	0	0	0	0	0	0	0	0	0	0	0	0	0	0	0	0	0	0	0	0	0	0	0	0	0	0	0	0	0	0	0	0	0	-1	0	0	0	0	0	0	0	0	0	0	0	0	0	0	0	0	0	0	0	0	0	0	0	0	0	0	0	0	0	0	0	0	0	0	0	0	0	0	0	0	0	0	0	0	0	0	0	0	0	0	0	0	0	0	0	0	0	0	0	0	0	0	0	0	0	0	0	0	0	0	0	0	0	0	0	0	0	0	0	0	0	0	0	0	0	0	0	0	0	0	0	0	0	0	0	0	0	0	0	0	0	0	0	0	0	0	0	0	0	0	0	0	0	0	0	0	0	0	0	0	0	0	0	0	0	0	0	0	0	0	0	0	0	0	0	0	0	0	0	0	0	0	0	0	0	0	0	0	0	0	0	0	0	0	0	0	0	0	0	0	0	0	0	0	0	0	0	0	0	0	0	0	0	0	0	0	0	0	0	0	0	0	0	0	0	0	0	0	0	0	0	0	0	0	0	0	0	0	0	0	0	0	0	0	0	0	0	0	0	0	0	0	0	0	0	0	0	0	0	0	0	0	0	0	0	0	0	0	0	0	0	0	0	0	0	0	0	0	0	0	0	0	0	0	0	0	-4.7	0	0	0	0	0	0	0	0	0	0	0	0	0	0	0	0	0	0	0	0	0	0	0	0	0	0	0	0	0	0	0	0	0	0	0	0	0	0	0	0	0	0	0	0	0	0	0	0	0	0	0	0	0	0	0	0	0	0	0	0	0	0	0	0	0	0	0	0	0	0	0	0	0	0	0	0	0	0	0	0	0	0	0	0	0	0	0	0	0	0	0	0	0	0	0	0	0	0	0	0	0	0	0	0	0	0	0	0	0	0	0	0	0	0	0	0	0	0	0	0	0	0	0	0	0	0	0	0	0	0	0	0	0	0	0	0	0	0	0	0	0	0	0	0	0	0	0	0	0	0	0	0	0	0	0	0	0	0	0	0	0	0	0	0	0	0	0	0	0	0	0	0	0	0	0	0	0	0	0	0	0	0	0	0	0	0	0	0	0	0	0	0	0	0	0	-4.7	0	0	0	0	0	0	0	0	0	0	0	0	0	0	0	0	0	0	0	0	0	0	0	0	0	0	0	0	0	0	0	0	0	0	0	0	0	0	0	0	0	0	0	0	0	0	0	0	0	0	0	0	0	0	0	0	0	0	0	0	0	0	0	0	0	0	0	0	0	0	0	0	0	0	0	0	0	0	0	0	0	0	0	0	0	0	0	0	0	0	0	0	0	0	0	0	0	0	0	0	0	0	0	0	0	0	0	0	0	0	0	0	0	0	0	0	0	0	0	0	0	0	0	0	0	0	0	0	0	0	0	0	0	0	0	0	0	0	0	0	0	0	0	0	0	0	0	0	0	0	0	0	0	0	0	0	0	0	0	0	0	0	0	0	0	0	0	0	0	0	0	0	0	0	0	0	0	0	0	0	0	0	0	0	0	0	0	0	0	0	0	0	0	0	0	-1	0	0	0	0	0	0	0	0	0	0	0	0	0	0	0	0	0	0	0	0	0	0	0	0	0	0	0	0	0	0	0	0	0	0	0	0	0	0	0	0	0	0	0	0	0	0	0	0	0	0	0	0	0	0	0	0	0	0	0	0	0	0	0	0	0	0	0	0	0	0	0	0	0	0	0	0	0	0	0	0	0	0	0	0	0	0	0	0	0	0	0	0	0	0	0	0	0	0	0	0	0	0	0	0	0	0	0	0	0	0	0	0	0	0	0	0	0	0	0	0	0	0	0	0	0	0	0	0	0	0	0	0	0	0	0	0	0	0	0	0	0	0	0	0	-5.55	0	0	0	0	0	0	0	0	0	0	0	0	0	0	0	0	0	0	0	0	0	0	0	0	0	0	0	0	0	0	0	0	0	0	0	0	0	0	0	0	0	0	0	0	0	0	0	0	0	0	-4.7	0	0	0	0	0	0	0	0	0	0	0	0	0	0	0	0	0	0	0	0	0	0	0	0	0	0	0	0	0	0	0	0	0	0	0	0	0	0	0	0	0	0	0	0	0	0	0	0	0	0	0	0	0	0	0	0	0	0	0	0	0	0	0	0	0	0	0	0	0	0	0	0	0	0	0	0	0	0	0	0	0	0	0	0	0	0	0	0	0	0	0	0	0	0	0	0	0	0	0	0	0	0	0	0	0	0	0	0	0	0	0	0	0	0	0	0	0	0	0	0	0	0	0	0	0	0	0	0	0	0	0	0	0	0	0	0	0	0	0	0	0	0	0	0	-5.55	0	0	0	0	0	0	0	0	0	0	0	0	0	0	0	0	0	0	0	0	0	0	0	0	0	0	0	0	0	0	0	0	0	0	0	0	0	0	0	0	0	0	0	0	0	0	0	0	0	0	-4.7	0	0	0	0	0	0	0	0	0	0	0	0	0	0	0	0	0	0	0	0	0	0	0	0	0	0	0	0	0	0	0	0	0	0	0	0	0	0	0	0	0	0	0	0	0	0	0	0	0	0	0	0	0	0	0	0	0	0	0	0	0	0	0	0	0	0	0	0	0	0	0	0	0	0	0	0	0	0	0	0	0	0	0	0	0	0	0	0	0	0	0	0	0	0	0	0	0	0	0	0	0	0	0	0	0	0	0	0	0	0	0	0	0	0	0	0	0	0	0	0	0	0	0	0	0	0	0	0	0	0	0	0	0	0	0	0	0	0	0	0	0	0	0	0	-1	0	0	0	0	0	0	0	0	0	0	0	0	0	0	0	0	0	0	0	0	0	0	0	0	0	0	0	0	0	0	0	0	0	0	0	0	0	0	0	0	0	0	0	0	0	0	0	0	0	0	-1	0	0	0	0	0	0	0	0	0	0	0	0	0	0	0	0	0	0	0	0	0	0	0	0	0	0	0	0	0	0	0	0	0	1.8	-5.15	4	1.3	-0.580000000000001	-4.57	4	-5.15	-5.15	2.09	0.649999999999999	2.65	-5.15	-3.39	-5.15	1.33	-5.15	-5.08	-1.95	4	-4.56	-3.94	-5.1	2.28	4	-2.93	-5.15	-5.15	-5.15	0.97	-1.15	-4.16	-0.58	3.87	-4.42	0.119999999999999	-5.15	-2.43	-0.15	0.379999999999999	-0.34	-0.819999999999997	2.15	-1.63	1.49	0.68	-2.95	2.97	1.31	1.69	0.93	3.24	-0.52	-0.46	3.81	2.16	2.02	-0.579999999999999	5.95	1.27	0.68	0.26	-4.96	-3.74	4.01	-2.27	-3.63	-3.38	-0.02	3.13	1.14	-6.14	-2.12	2.69	4.96	-3.64	6.31	-2.64	4.06	-6.07	3.96	-0.300000000000001	6.1	-1.87	-7.48	1.76	-1.73	-0.579999999999999	1.64	-3.09	1.34	-7.4	-0.640000000000002	6.33	-0.149999999999999	-7.48	-7.1	3.53	-4.05	-7.48	0.44	-5.7	6.31	-7.48	0.57	-7.48	-0.33	-3.38	-2.37	-0.66	-2.41	3.19	-3.57	-0.900000000000001	1.01	-0.62	-3.78	-1.76	-3.43	-1.78	1.53	-1.01	-0.9	-2.96	0.259999999999998	-2.75999999999999	2.98	5.5	2.3	2.16	-1.26	-0.58	-7.48	-0.980000000000002	-7.48	-7.38	-3.25999999999999	0.430000000000001	-1.32	0.97	1.57	-4.88	2.75	-0.900000000000001	-1.33	-1.37	-3.58	-4.5	-1.61	-0.58	-3.97	-5.15	3.8	-0.24	-0.44	-1.23	-2.45	2.7	0.359999999999999	-0.91	-7.12	-0.970000000000001	-3.22	-4.03	-1.2	-3.61	-1.68	0.0700000000000003	2.55	1.25	-4.66	-5.15	-5.15	-5.15	0.0600000000000005	0.929999999999999	0.95	-5.13	-1.1	-4.49	-5.15	1.09	-2.05	3.55	-0.999999999999998	-4.58	-3.18	3.74	-5.15	-2.32	-1.89	-5.15	-3.99	0.17	-0.119999999999999	-3.08	0.0650000000000013	-1.73666666666667	-0.309999999999999	0.358000000000001	2.07428571428571	1.75142857142857	-0.576666666666666	-3.18333333333334	-1.908	0.598571428571429	0.862857142857143	1.02875	-1.07875	0.187142857142858	-1.47111111111111	-2.67142857142857	-2.838	-3.41285714285714	-3.14142857142857	1.2	-1.26833333333333	-1.005	-1.23285714285714	-0.671666666666667	0.936	-2.16	-2.28166666666667	-0.17	0.56625	0.721250000000001	-3.105	-0.327777777777778	-0.174117647058825	-1.08692307692308	-1.42222222222222	-0.919166666666666	-1.14428571428572	0.84	0.628888888888889	-0.861666666666668	-0.0829999999999984	-0.698888888888892	-0.0807142857142864	-1.62923076923077	0.272500000000001	-1.08333333333333	-1.645	0.0316666666666663	-0.0949999999999989	-0.918749999999999	-0.285	0.546249999999999	-0.81875	0.956249999999999	2.058	1.39222222222222	-0.0255555555555551	-0.0459999999999994	2.61666666666667	0.0433333333333348	0.0528571428571434	-0.138461538461538	-0.572857142857142	-0.0674999999999999	0.984545454545454	0.43	0.243	-1.574	0.681666666666665	2.61727272727273	-0.604285714285716	-0.478000000000002	-1.01	-0.51375	-0.920999999999999	-1.02166666666667	-0.223749999999999	-1.71055555555555	1.3325	-2.73	1.06666666666667	1.56	0.2425	-2.11875	2.38933333333333	2.35166666666667	0.581428571428571	-0.183999999999997	0.271666666666667	0.280000000000001	0.0392857142857146	0.948999999999998	2.064	-0.204999999999998	0.517500000000002	-1.02470588235295	-0.800666666666665	3.055	-0.531249999999996	-1.06625	1.56111111111111	0.433333333333334	1.165	-2.35545454545455	0.890000000000001	-1.5125	-1.22083333333333	-0.909999999999999	0.0180000000000007	-0.651176470588235	-0.948181818181817	0.811999999999999	-0.905000000000001	0.27	-0.588	-0.0214285714285722	-1.46142857142857	-0.5975	-1.611875	-1.60461538461539	-0.0470000000000006	-0.614999999999999	-1.16857142857143	-1.84272727272727	2.95454545454545	-3.01117647058823	-1.32466666666667	1.19	1.54181818181818	2.10333333333333	1.14	1.39181818181818	-1.48222222222222	-0.077272727272728	-1.39083333333333	0.426363636363636	-1.164	-1.332	0.762	-0.208181818181819	-0.828571428571428	-0.511428571428572	-0.457777777777777	-1.14666666666667	-0.932727272727274	-1.30142857142857	-1.335	-1.53222222222222	-1.60714285714286	-0.91375	-1.3675	-1.2475	1.06818181818182	-1.36222222222222	0.382222222222222	0.0753846153846158	-0.97125	-1.14	-0.202999999999999	0.234000000000002	-3.262	0.0183333333333335	-2.85	-1.64933333333333	-0.751000000000001	-1.427	-0.920769230769229	-0.317500000000001	-1.33444444444444	-0.107272727272727	-1.37888888888889	-0.523333333333333	-1.47909090909091	-1.60090909090909	0.779999999999999	1.277	0.778666666666666	-0.435555555555556	1.19538461538462	-0.0814285714285727	-2.3875	0.890000000000001	0.838333333333335	0.153333333333334	-0.0947058823529403	-1.53222222222222	-0.343999999999999	-0.0162499999999994	-1.892	0.026315789473685	-1.491	0.55909090909091	-1.38388888888889	0.0518181818181809	-0.197499999999998	0.0957142857142852	0.150000000000002	-5.15	2.85	2.47	-5.15	-3.87	4	2.5	-5.09	2.45	-0.34	-0.379999999999999	-5.15	-5.15	-1.88	4	-4.57	-4.68	-1.37	-1.15	-5.15	-5.15	0.00999999999999979	4	-5.15	1.62	-5.15	-5.15	-5.15	4	-0.58	-3.48	-2.79	1.83	2.37	-0.550000000000001	-5.15	-3.42	0.0799999999999998	-2.37	2.91	2.14	2.86	-3.42	3.97	-0.849999999999999	2.57	0.850000000000001	-0.62	-2.59	-1.65	-0.92	-2.16	-1.18	0.56	-0.550000000000001	-1.87	-5.18	4.94	-4.85	-4.96	0.0499999999999998	-1.15	-2.49	2.06	-4.74	1.13	-5.24	1.44	-2.12	-0.579999999999998	0.679999999999999	2.32	4	-2.27	3.31	1.82	-0.709999999999997	3.66	-0.58	-2.74	3.11	-0.579999999999998	-5.94	-7.01	1.76	-0.57	3.88	-4.4	-2.34	1.37	-1.75	0.72	-0.0599999999999987	0.96	-7.48	-3.43	-2.01	-7.47	-4.34	-1.97	-7.23	2.09	-6.7	2.66	-1.38	-2.27	-1.11	-0.42	-3.09	-2.43	0.27	-0.529999999999999	-4.17	1.87	1.71	-2.67	-2.4	-2.35	-0.21	2.66	-2.54	0.61	-4.06	-6.38	-2.16	-2.32	0.719999999999999	-3.38	1.51	3.4	4.14	-0.579999999999998	-1.27	0.58	0.26	-7.46	-0.61	-1.04	-0.78	-0.739999999999999	-5.15	1.64	1.82	-4.11	3.55	-3.14	-0.72	2.43	-2.03	-0.68	-5.15	3.8	1.94	-5.26	2.9	-1.88	2.64	0.78	0.49	-3.97	-3.74	5.93	-4.35	0.449999999999999	1.79	-4.49	-3.5	1.09	2.47	-5.01	-5.15	-4.9	-4.92	-2.19	0.57	0.51	-3.75	-2.02	-5.15	-5.15	-4.27	-2.01	2.33	-1.64	-4.03	-4.31	2.28	-5.15	-1.28	2.33	-5.15	-3.99	-5.15	-5.15	-1.48	0.0400000000000009	-2.64833333333333	-0.234999999999999	-0.318	-0.952857142857141	-0.56	0.946666666666667	0.921666666666667	-2.598	-0.312857142857142	0.212857142857143	0.317500000000001	-3.18875	-2.15571428571429	0.0700000000000003	-0.194285714285714	-2.43	-4.00714285714286	-0.534285714285714	-0.79857142857143	-1.34	-1.53125	-1.61857142857143	0.348333333333333	-4.194	1.10428571428571	-1.88	-1.97142857142857	-1.1475	1.51125	-0.0816666666666661	0.477777777777778	-1.20352941176471	-0.153846153846153	-0.106666666666667	0.614166666666666	-1.16571428571428	-1.24125	-0.700000000000001	-1.185	-0.682	-0.641111111111112	0.328571428571429	-2.62692307692308	-0.912499999999998	-1.79666666666667	-0.175833333333333	-0.369166666666665	-0.619000000000002	-1.63875	0.105	-0.365	-1.86375	-0.114999999999999	-0.571999999999999	-1.23444444444444	-0.728888888888888	-2.15933333333333	0.502500000000001	-3.04555555555556	-3.08	-0.373846153846154	-1.19857142857143	-1.58125	2.02181818181818	-1.448	-0.126000000000001	-3.003	4.225	-0.688181818181818	0.455000000000005	-0.226000000000003	-0.38	0.186249999999999	-0.776	2.315	-1.325	-1.115	1.68	1.71857142857143	0.154999999999999	0.457000000000001	0.0500000000000007	-3.92625	-1.902	2.35166666666667	-0.474285714285713	-0.271999999999998	-0.865	-1.65363636363636	-0.165714285714284	-0.98	-0.673	-0.2925	-0.00624999999999964	-2.56823529411764	-1.388	-0.677499999999998	-1.455	-2.40125	-1.67444444444444	-2.295	-0.0937499999999964	-1.51363636363636	0.888333333333334	1.87333333333333	-0.673333333333334	-0.997692307692308	0.203	-0.921764705882353	-0.577272727272727	-0.992	-0.675000000000001	-0.0950000000000006	-0.0999999999999996	0.927142857142858	-1.22857142857143	-1.86625	-1.07	-0.162307692307694	0.643000000000001	-1.521	0.427142857142857	-0.848181818181819	-2.31818181818182	-3.43941176470588	-0.0259999999999998	-1.982	-1.80454545454545	1.07222222222222	4.28352941176471	2.87909090909091	-1.86222222222222	-1.06272727272727	-0.209166666666665	0.452727272727273	-0.635999999999999	0.672000000000001	1.078	0.0136363636363637	-2.10571428571428	-1.51428571428571	-0.254444444444445	-0.17	-0.877272727272729	-0.135000000000002	-1.683	0.897777777777777	-0.557142857142859	-1.5375	-1.07875	-0.96625	1.36545454545455	-0.306666666666667	-1.97444444444444	-0.593846153846155	0.81	-0.970000000000001	0.306	0.380999999999998	-1.47	-3.28	3.58233333333333	-1.66933333333333	-0.929	-0.588999999999999	-2.41	-1.12875	0.417777777777777	0.264545454545456	-1.39722222222222	0.397777777777778	-0.587272727272728	-0.65	-0.771818181818183	1.541	0.944666666666667	-0.207777777777778	1.02615384615385	-2.32142857142857	-2.3875	-0.683333333333334	0.98	-0.531111111111112	1.11058823529412	-2.04777777777778	-1.085	-0.3125	-1.672	0.0452631578947376	-0.622	-1.60363636363636	-1.33722222222222	-0.167272727272726	-0.2075	-0.901904761904763	0.150000000000002	-5.15	4	1.3	-4.66	-4.57	4	2.5	-5.09	2.45	-0.34	1.88	-5.15	-4.73	-1.88	4	-5.15	-4.68	-1.37	0	-5.15	-5.15	-5.1	4	4	1.62	-5.15	-5.15	-5.15	3.93	-0.58	-3.48	-0.58	2.74	2.37	-0.0700000000000003	-5.15	-2.43	0.0799999999999998	-2.37	2.91	2.14	2.86	-3.42	3.97	0.68	0.699999999999999	1.47	-0.62	1.69	0.93	-0.64	-0.52	-1.18	3.8	2.16	-1.45	-0.579999999999999	5.95	1.27	0.68	0.26	-4.96	-3.74	4.01	-2.93	-3.63	-3.38	0.6	3.13	-0.579999999999998	-5.8	2.32	4	0.679999999999999	0.619999999999999	3.76	-0.709999999999997	3.66	-0.58	0.96	2.27	6.1	-1.87	-7.48	1.76	-0.57	-0.579999999999999	1.07	-2.34	1.34	-6.03	0.72	6.33	0.96	-7.48	-3.43	3.53	-4.05	-7.48	0.44	-5.7	6.31	-7.48	0.57	-7.48	-1.05	-3.38	-1.53	-0.66	-2.43	3.19	-3.57	-4.17	1.87	1.71	-3.78	-2.4	-2.35	-0.21	1.63	-1.01	0.61	-4.06	-6.38	-2.16999999999999	-2.32	5.5	1.5	1.51	-1.26	0.350000000000001	-3.96	-1.27	0.58	0.26	-7.46	-0.61	-1.32	-0.78	1.57	-4.88	1.64	1.82	-4.11	-1.37	-3.58	-4.5	2.24	-0.58	-0.68	-5.15	3.8	1.94	-0.44	-1.23	-1.88	2.7	0.78	0.49	-3.97	-0.970000000000001	5.93	-4.03	-1.2	1.79	-1.68	-3.5	1.09	2.01	-5.01	-5.15	-4.9	-4.92	-2.19	0.57	0.95	-5.13	-2.02	-5.15	-5.15	-1.86	-2.01	3.55	-1.64	-4.58	-4.31	2.28	-5.15	-2.32	2.33	-5.15	-3.99	-5.15	-5.15	-3.08	0.0525000000000002	-2.1925	-0.272500000000001	0.0200000000000005	0.560714285714287	0.595714285714287	0.185	-1.13083333333333	-2.253	0.142857142857142	0.537857142857143	0.673125000000001	-2.13375	-0.984285714285715	-0.700555555555557	-1.43285714285714	-2.634	-3.71	-1.83785714285714	0.200714285714286	-1.30416666666667	-1.268125	-1.42571428571429	-0.161666666666667	-1.629	-0.527857142857142	-2.08083333333333	-1.07071428571429	-0.290624999999999	1.11625	-1.59333333333333	0.0749999999999993	-0.688823529411764	-0.620384615384616	-0.764444444444443	-0.1525	-1.155	-0.200625	-0.0355555555555558	-1.02333333333333	-0.3825	-0.669999999999998	0.123928571428571	-2.12807692307693	-0.32	-1.44	-0.910416666666666	-0.168749999999999	-0.357000000000001	-1.27875	-0.0900000000000007	0.0906250000000011	-1.34125	0.420624999999999	0.743	0.0788888888888888	-0.377222222222222	-1.10266666666666	1.55958333333334	-1.50111111111111	-1.51357142857143	-0.256153846153847	-0.885714285714286	-0.824375	1.50318181818182	-0.509	0.0585000000000004	-2.2885	2.45333333333333	0.964545454545455	-0.0746428571428552	-0.352	-0.695	-0.16375	-0.8485	0.646666666666665	-0.774375000000003	-1.41277777777778	1.50625	-0.505714285714285	0.610833333333334	1.0085	0.14625	-3.0225	0.24366666666667	2.35166666666667	0.0535714285714288	-0.227999999999998	-0.296666666666667	-0.686818181818181	-0.0632142857142846	-0.0154999999999994	0.695500000000001	-0.248750000000001	0.255625000000002	-1.79647058823529	-1.09433333333334	1.18875	-0.993124999999999	-1.73375	-0.0566666666666666	-0.930833333333334	0.535625	-1.93454545454545	0.889166666666666	0.180416666666666	-0.947083333333333	-0.953846153846154	0.110500000000001	-0.786470588235295	-0.762727272727273	-0.0736578947368418	-0.790000000000001	0.0875000000000004	-0.343999999999999	0.452857142857143	-1.345	-1.231875	-1.3409375	-0.883461538461539	0.298	-1.068	-0.370714285714286	-1.34545454545455	0.318181818181817	-3.22529411764706	-0.675333333333334	-0.396000000000001	-0.131363636363638	1.58777777777778	2.71176470588235	2.13545454545455	-1.67222222222222	-0.57	-0.800000000000001	0.439545454545456	-0.900000000000002	-0.33	0.92	-0.0972727272727276	-1.46714285714286	-1.01285714285714	-0.356111111111112	-0.658333333333335	-0.905000000000001	-0.718214285714286	-1.509	-0.317222222222223	-1.08214285714286	-1.225625	-1.223125	-1.106875	1.21681818181818	-0.834444444444444	-0.796111111111109	-0.259230769230772	-0.0806249999999995	-1.055	0.0515000000000008	0.307499999999999	-2.366	-1.63083333333333	0.562954545454546	-1.65933333333333	-0.84	-1.008	-1.66538461538462	-0.723125	-0.458333333333334	0.0786363636363649	-1.38805555555555	-0.0627777777777769	-1.03318181818182	-1.12545454545455	0.00409090909090892	1.409	0.861666666666667	-0.321666666666667	1.11076923076923	-1.20142857142857	-2.3875	0.103333333333333	0.909166666666666	-0.188888888888888	0.507941176470588	-1.79	-0.714500000000001	-0.164375	-1.782	0.0357894736842113	-1.0565	-0.522272727272727	-1.36055555555556	-0.0577272727272735	-0.202499999999997	-0.403095238095238
chrXIII_481531_G_T_-	tK(CUU)M_chrXIII_481531_G_T_72_2	FALSE	-0.0689466183870861	UpStream	TRUE	TRUE	FALSE	FALSE	FALSE	FALSE	TRUE	TRUE	-2.00106375188787	1	73	1	0	0	1	-1	0	0	0	0.309210526315789	0.979166666666667	NA	NA	NA	NA	NA	NA	NA	838	1.34	0.15748	0.351	0.649	0	0	0	0	0	0	0	0	0	0	0	0	0	0	0	0	0	0	0	0	0	0	0	0	0	0	0	0	0	0	0	0	0	0	0	0	0	0	0	0	0	0	0	0	0	0	0	0	0	0	0	0	0	0	0	0	0	0	0	0	0	0	0	0	0	0	0	0	0	0	0	0	0	0	0	0	0	0	0	0	0	0	0	0	0	0	0	0	0	0	0	0	0	0	0	0	0	0	0	0	0	0	0	0	0	0	0	0	0	0	0	0	0	0	0	0	0	0	0	0	0	0	0	0	0	0	0	0	0	0	0	0	0	0	0	0	0	0	0	0	0	0	0	0	0	0	0	0	0	0	0	0	0	0	0	0	0	0	0	0	0	0	0	0	0	0	0	0	0	0	0	0	0	0	0	0	0	0	0	0	0	0	0	0	0	0	0	0	0	0	0	0	0	0	0	0	0	0	0	0	0	0	0	0	0	0	0	0	0	0	0	0	0	0	0	0	0	0	0	0	0	0	0	0	0	0	0	0	0	0	0	0	0	0	0	0	0	0	0	0	0	0	0	0	0	0	0	0	0	0	0	0	0	0	0	0	0	0	0	0	0	0	0	0	0	0	0	0	0	0	0	0	0	0	0	0	0	0	0	0	0	0	0	0	0	0	0	0	0	0	0	0	0	0	0	0	0	0	0	0	0	0	0	0	0	0	0	0	0	0	0	0	0	0	0	0	0	0	0	0	0	0	0	0	0	0	0	0	0	0	0	0	0	0	0	0	0	0	0	0	0	0	0	0	0	0	0	0	0	0	0	0	0	0	0	0	0	0	0	0	0	0	0	0	0	0	0	0	0	0	0	0	0	0	0	0	0	0	0	0	0	0	0	0	0	0	0	0	0	0	0	0	0	0	0	0	0	0	0	0	0	0	0	0	0	0	0	0	0	0	0	0	0	0	0	0	0	0	0	0	0	0	0	0	0	0	0	0	0	0	0	0	0	0	0	0	0	0	0	0	0	0	0	0	0	0	0	0	0	0	0	0	0	0	0	0	0	0	0	0	0	0	0	0	0	0	0	0	0	0	0	0	0	0	0	0	0	0	0	0	0	0	0	0	0	0	0	0	0	0	0	0	0	0	0	0	0	0	0	0	0	0	0	0	0	0	0	0	0	0	0	0	0	0	0	0	0	0	0	0	0	0	0	0	0	0	0	0	0	0	0	0	0	0	0	0	0	0	0	0	0	0	0	0	0	0	0	0	0	0	0	0	0	0	0	0	0	0	0	0	0	0	0	0	0	0	0	0	0	0	0	0	0	0	0	0	0	0	0	0	0	0	0	0	0	0	0	0	0	0	0	0	0	0	0	0	0	0	0	0	0	0	0	0	0	0	0	0	0	0	0	0	0	0	0	0	0	0	0	0	0	0	0	0	0	0	0	0	0	0	0	0	0	0	0	0	0	0	0	0	0	0	0	0	0	0	0	0	0	0	0	0	0	0	0	0	0	0	0	0	0	0	0	0	0	0	0	0	0	0	0	0	0	0	0	0	0	0	0	0	0	0	0	0	0	0	0	0	0	0	0	0	0	0	0	0	0	0	0	0	0	0	0	0	0	0	0	0	0	0	0	0	0	0	0	0	0	0	0	0	0	0	0	0	0	0	0	0	0	0	0	0	0	0	0	0	0	0	0	0	0	0	0	0	0	0	0	0	0	0	0	0	0	0	0	0	0	0	0	0	0	0	0	0	0	0	0	0	0	0	0	0	0	0	0	0	0	0	0	0	0	0	0	0	0	0	0	0	0	0	0	0	0	0	0	0	0	0	0	0	0	0	0	0	0	0	0	0	0	0	0	0	0	0	0	0	0	0	0	0	0	0	0	0	0	0	0	0	0	0	0	0	0	0	0	0	0	0	0	0	0	0	0	0	0	0	0	0	0	0	0	0	0	0	0	0	0	0	0	0	0	0	0	0	0	0	0	0	0	0	0	0	0	0	0	0	0	0	0	0	0	0	0	0	0	0	0	0	0	0	0	0	0	0	0	0	0	0	0	0	0	0	0	0	0	0	0	0	0	0	0	0	0	0	0	0	0	0	0	0	0	0	0	0	0	0	0	0	0	0	0	0	0	0	0	0	0	0	0	0	0	0	0	0	0	0	0	0	0	0	0	0	0	0	0	0	0	0	0	0	0	0	0	0	0	0	0	0	0	0	0	0	0	0	0	0	0	0	0	0	0	0	0	0	0	0	0	0	0	0	0	0	0	0	0	0	0	0	0	0	0	0	0	0	0	0	0	0	0	0	0	0	0	0	0	0	0	0	0	0	0	0	0	0	0	0	0	0	0	0	0	0	0	0	0	0	0	0	0	0	0	0	0	0	0	0	0	0	0	0	0	0	0	0	0	0	0	0	0	0	0	0	0	0	0	0	0	0	0	0	0	0	0	0	0	0	0	0	0	0	0	0	0	0	0	0	0	0	0	0	0	0	0	0	0	0	0	0	0	0	0	0	0	0	0	0	0	0	0	0	0	0	0	0	0	0	0	0	0	0	0	0	0	0	0	0	0	0	0	0	0	0	0	0	0	0	0	0	0	0	0	0	0	0	0	0	0	0	0	0	0	0	0	0	0	0	0	0	0	0	0	0	0	0	0	0	0	0	0	0	0	0	0	0	0	0	0	0	0	0	0	0	0	0	0	0	0	0	0	0	0	0	0	0	0	0	0	0	0	0	0	0	0	0	0	0	0	0	0	0	0	0	0	0	0	0	0	0	0	0	0	0	0	0	0	0	0	0	0	0	0	0	0	0	0	0	0	0	0	0	0	0	0	0	0	0	0	0	0	0	0	0	0	0	0	0	0	0	0	0	0	0	0	0	0	0	0	0	0	0	0	0	0	0	0	0	0	0	0	0	0	0	0	0	0	0	0	0	0	0	0	0	0	0	0	0	0	0	0	0	0	0	0	0	0	0	0	0	0	0	0	0	0	0	0	0	0	0	0	0	0	0	0	0	0	0	0	0	0	0	0	0	0	0	0	0	0	0	0	0	0	0	0	0	0	0	0	0	0	0	0	0	0	0	0	0	0	0	0	0	0	0	0	0	0	0	0	0	0	0	0	0	0	0	0	0	0	0	0	0	0	0	0	0	0	0	0	0	0	0	0	0	0	0	0	0	0	0	0	0	0	0	0	0	0	0	0	0	0	0	0	0	0	0	0	0	0	0	0	0	0	0	0	0	0	0	0	0	0	0	0	0	0	0	0	0	0	0	0	0	0	0	0	0	0	0	0	0	0	0	0	0	0	0	0	0	0	0	0	0	0	0	0	0	0	0	0	0	0	0	0	0	0	0	0	0	0	0	0	0	0	0	0	0	0	0	0	0	0	0	0	0	0	0	0	0	0	0	0	0	0	0	0	0	0	0	0	0	0	0	0	0	0	0	0	0	0	0	0	0	0	0	0	0	0	0	0	0	0	0	0	0	0	0	0	0	0	0	0	0	0	0	0	0	0	0	0	0	0	0	0	0	0	0	0	0	0	0	0	0	0	0	0	0	0	0	0	0	0	0	0	0	0	0	0	0	0	0	0	0	0	0	0	0	0	0	0	0	0	0	0	0	0	0	0	0	0	0	0	0	0	0	0	0	0	0	0	0	0	0	0	0	0	0	0	0	0	0	0	0	0	0	0	0	0	0	0	0	0	0	0	0	0	0	0	0	0	0	0	0	0	0	0	0	0	0	0	0	0	0	0	0	0	0	0	0	0	0	0	0	0	0	0	0	0	0	0	0	0	0	0	0	0	0	0	0	0	0	0	0	0	0	0	0	0	0	0	0	0	0	0	0	0	0	0	0	0	0	0	0	0	0	0	0	0	0	0	0	0	0	0	0	0	0	0	0	0	0	0	0	0	0	0	0	0	0	0	0	0	0	0	0	0	0	0	0	0	0	0	0	0	0	0	0	0	0	0	0	0	0	0	0	0	0	0	0	0	0	0	0	0	0	0	0	-0.58	-0.21	-0.13	1.04	0.23	4	-8.88178419700125e-16	-5.15	0.850000000000001	-0.58	2.46	-2.33	-3.69	2.66	-0.58	-3.69	-0.58	-3.9	-5.15	3.43	-2.41	-2.8	-0.58	2.29	1.26	-5.15	-3.68	3.97	2.41	4	-2.03	-4.63	3.01	-1.93	-2.37	-0.470000000000002	-0.58	-2.22	1.13	2.46	1.07	2.23	-1.6	-2.16	1.86	-1.53	-1.38	1.92	-0.370000000000001	-0.93	-0.92	0.59	0.390000000000001	3.24	0.569999999999999	0.55	-1.78	0.66	0.00999999999999979	0.739999999999998	-0.579999999999998	1.46	-0.58	-2.72	2.37	-1.18	1.87	-0.66	-0.579999999999998	4.36	-0.580000000000002	-0.450000000000001	1.35	-0.58	0.109999999999999	0.52	0.32	-0.729999999999999	-0.0899999999999999	-7.48	3.96	2.74	3.51	1.02	-2.85	1.03	3.81	-0.0899999999999999	0.58	-3.19	-0.579999999999999	-0.579999999999998	0.83	0.74	-2.63	-0.579999999999998	-6.04	4.03	2.59	-7.48	1.93	4.56	1.5	-3.26	3.81	4.84	-0.49	-3.34	2.96	0.25	-2.29	0.419999999999999	-0.22	2.43	-0.0699999999999994	-1.83	-1.59	-2.11	-1.9	-5.03	-1.31	-0.749999999999999	-0.67	-2.19	4.47	-2.35999999999999	-1.47	0.5	-1.58	-5.05	4.78	-0.98	0.0500000000000007	3.31	-2.94	-1.13	-0.580000000000002	-3.34	-0.949999999999999	0.21	-0.57	3.9	3.15	-3.84	-3.31	-2.82	-0.690000000000001	-0.16	-1.09	-0.56	-2.75	-3.38	0.46	-0.97	2.62	0.549999999999995	-3.68	0.500000000000002	-3.19	-0.54	-3.22	0.38	-3.22	-2.66	-0.350000000000001	-2.04	2.48	3.92	-4.63	-1.49	0.800000000000001	-5.15	-3.25	-4.74	3.97	0.69	-0.84	-4.33	1.87	-1.09	-2.19	0.66	0.760000000000001	-5.14	2.38	-2.32	-5.15	-1.27	-4.07	-2.7	-1.05	3.68	0.739999999999998	0.18	-1.14	0.22	0.0649999999999995	-1.73666666666667	-0.309999999999999	0.358000000000001	2.07428571428571	1.75142857142857	-0.576666666666666	-3.18333333333333	-1.908	0.598571428571429	0.862857142857143	1.02875	-1.07875	0.187142857142858	-1.47111111111111	-2.67142857142857	-2.838	-3.41285714285714	-3.14142857142857	1.2	-1.26833333333333	-1.005	-1.23285714285714	-0.671666666666667	0.936	-2.16	-2.28166666666667	-0.17	0.56625	0.721250000000001	-3.105	-0.327777777777778	-0.174117647058821	-1.08692307692308	-1.42222222222222	-0.919166666666666	-1.14428571428572	0.84	0.628888888888889	-0.861666666666668	-0.0830000000000002	-0.698888888888888	-0.0807142857142829	-1.62923076923077	0.272500000000001	-1.08333333333333	-1.645	0.0316666666666663	-0.0949999999999989	-0.918750000000001	-0.285	0.546250000000001	-0.818749999999998	0.956249999999999	2.058	1.39222222222222	-0.025555555555556	-0.0459999999999923	2.61666666666666	0.043333333333333	0.0528571428571443	-0.138461538461538	-0.572857142857142	-0.067499999999999	0.984545454545456	0.43	0.243	-1.574	0.681666666666665	2.61727272727273	-0.604285714285716	-0.478000000000002	-1.01	-0.51375	-0.920999999999999	-1.02166666666666	-0.223749999999999	-1.71055555555555	1.3325	-2.73	1.06666666666667	1.56	0.242500000000001	-2.11875	2.38933333333333	2.35166666666667	0.581428571428573	-0.184000000000001	0.271666666666667	0.280000000000001	0.0392857142857146	0.949000000000005	2.064	-0.205000000000002	0.5175	-1.02470588235295	-0.800666666666672	3.055	-0.53125	-1.06625	1.56111111111111	0.433333333333335	1.165	-2.35545454545455	0.890000000000002	-1.5125	-1.22083333333333	-0.91	0.0179999999999998	-0.651176470588235	-0.948181818181818	-0.308000000000001	-0.905000000000001	0.27	-0.587999999999999	-0.0214285714285722	-1.46142857142857	-0.597499999999998	-1.611875	-1.60461538461539	-0.0470000000000006	-0.615	-1.16857142857143	-1.84272727272727	2.95454545454545	-3.01117647058823	-1.32466666666667	1.19	1.54181818181818	2.10333333333334	1.14	1.39181818181818	-1.48222222222222	-0.077272727272728	-1.39083333333333	0.426363636363639	-1.164	-1.332	0.762	-0.208181818181819	-0.828571428571429	-0.511428571428572	-0.457777777777777	-1.14666666666667	-0.932727272727272	-1.30142857142857	-1.335	-1.53222222222222	-1.60714285714286	-0.91375	-1.3675	-1.2475	1.06818181818182	-1.36222222222222	0.382222222222225	0.0753846153846176	-0.97125	-1.14	-0.202999999999999	0.234	-3.262	0.0183333333333326	-2.85	-1.64933333333333	-0.751000000000001	-1.427	-0.920769230769231	-0.317500000000001	-1.33444444444444	-0.107272727272727	-1.37888888888889	-0.523333333333333	-1.47909090909091	-1.60090909090909	0.779999999999999	1.277	0.778666666666667	-0.435555555555556	1.19538461538462	-0.0814285714285727	-2.3875	0.89	0.838333333333333	0.153333333333334	-0.0947058823529403	-1.53222222222222	-0.343999999999999	-0.0162499999999994	-1.892	0.026315789473685	-1.491	0.559090909090907	-1.38388888888889	0.0518181818181809	-0.197499999999998	0.0957142857142852	-0.58	-5.15	-0.53	0.27	-5.15	-0.58	-0.58	0.65	-3.72	-2.61	-0.57	-0.26	-5.15	-5.15	-0.989999999999998	-1.3	-0.8	-2.66	-0.58	-0.58	-0.580000000000001	-0.58	-3.49	-0.58	-5.15	0.119999999999999	-2.51	-5.15	-5.15	4	-0.58	1.03	-4.44	-2.95	-4.05	-1.27	-0.52	-3.14	-2.37	-0.58	1.39	-0.67	-0.300000000000001	-0.579999999999998	2.49	-0.9	3.85	1.44	-0.58	-2.49	1.55	-3.12	-0.609999999999999	-2.29	-0.569999999999999	0.74	-1.09	-7.48	4.25	-4.2	-4.96	0.130000000000001	-0.57	-1.75	-0.99	-0.68	-5.06	-2.33	1.37	-3.58	-6.89	0.65	0.350000000000001	3.27	1.65	6.33	0.56	3.46	6.32	3.61	2.56	3.18	-1.2	-1.42	-7.48	1.03	2.66	2.47	-4.96	-4.85	0.220000000000002	3.27	1.14	4.66	-4.13	-0.579999999999998	-0.579999999999998	3.65	2.79	-3.3	-1.59	-2.72	-1.72	-5.89	0	6.16	0.56	-2.32	1.98	-0.67	-0.260000000000001	-2.8	-2.07	-0.209999999999999	-1.68	-1.01	-2.33	-1.05	-2.3	-2.17	1.04	0.63	1.11	-1.61	-2.25	-1.70999999999999	-3.68	-6.61	-7.48	-5.23	6.2	-6.08	3.05	1.15	3.56	-1.12	-6.47	2.31	1.07	-0.77	-3.71	-5.15	3.91	-2.33	-3.69	0.54	-3.62	1.65	0.0299999999999994	-4.89	-4.13	-3.56	2.43	-1.51	-5.5	-4.62	0.0300000000000002	3.44	-0.52	-1.71	-1.43	-3.6	3.01	-2.66	2.24	-2.98	-5.12	-2.29	-1.9	-0.510000000000001	0.800000000000001	3.96	1.12	0.130000000000004	-0.17	1.82	0.74	-0.58	0.7	-2.07	-2.19	0.3	3.19	-3.84	-0.0299999999999994	-4.44	1.55	-0.58	-2.64	0.489999999999998	-3.25	-5.15	0.83	-3.44	-2.4	-3.2	0.0400000000000009	-2.64833333333333	-0.235000000000001	-0.318000000000001	-0.952857142857143	-0.56	0.946666666666667	0.921666666666667	-2.598	-0.312857142857142	0.212857142857143	0.317500000000001	-3.18875	-2.15571428571429	0.0699999999999967	-0.194285714285712	-2.43	-4.00714285714286	-0.534285714285714	-0.798571428571428	-1.34	-1.53125	-1.61857142857143	0.348333333333333	-4.194	1.10428571428571	-1.88	-1.97142857142857	-1.1475	1.51125	-0.081666666666667	0.477777777777778	-1.20352941176471	-0.153846153846155	-0.106666666666666	0.614166666666669	-1.16571428571429	-1.24125	-0.699999999999999	-1.185	-0.681999999999999	-0.641111111111112	0.328571428571429	-2.62692307692308	-0.912499999999998	-1.79666666666667	-0.175833333333333	-0.369166666666667	-0.619	-1.63875	0.105	-0.365	-1.86375	-0.114999999999999	-0.571999999999999	-1.23444444444445	-0.728888888888889	-2.15933333333333	0.502499999999998	-3.04555555555556	-3.08	-0.373846153846154	-1.19857142857143	-1.58125	2.02181818181818	-1.448	-0.126000000000001	-3.003	4.225	-0.688181818181818	0.455000000000005	-0.225999999999999	-0.380000000000001	0.186249999999999	-0.776000000000002	2.315	-1.325	-1.115	1.68	1.71857142857143	0.155000000000001	0.457000000000001	0.0499999999999989	-3.92625	-1.902	2.35166666666667	-0.474285714285715	-0.271999999999998	-0.864999999999999	-1.65363636363636	-0.165714285714287	-0.980000000000004	-0.672999999999998	-0.2925	-0.00624999999999787	-2.56823529411765	-1.388	-0.6775	-1.455	-2.40125	-1.67444444444445	-2.295	-0.09375	-1.51363636363637	0.888333333333332	1.87333333333333	-0.673333333333333	-0.997692307692307	0.202999999999999	-0.921764705882352	-0.577272727272726	-0.992	-0.675000000000001	-0.0950000000000024	-0.0999999999999996	0.927142857142858	-1.22857142857143	-1.86625	-1.07	-0.162307692307692	0.643000000000001	-1.521	0.427142857142857	-0.848181818181818	-2.31818181818182	-3.43941176470588	-0.0259999999999998	-1.982	-1.80454545454545	1.07222222222222	4.28352941176471	2.87909090909091	-1.86222222222222	-1.06272727272727	-0.209166666666665	0.452727272727273	-0.635999999999996	0.672000000000001	1.078	0.0136363636363637	-2.10571428571428	-1.51428571428571	-0.254444444444445	-0.17	-0.877272727272727	-0.134999999999998	-1.683	0.897777777777778	-0.557142857142857	-1.5375	-1.07875	-0.96625	1.36545454545455	-0.306666666666667	-1.97444444444445	-0.593846153846155	0.81	-0.970000000000001	0.305999999999999	0.380999999999998	-1.47	-3.28	1.77833333333333	-1.66933333333333	-0.928999999999998	-0.588999999999999	-2.41	-1.12875	0.417777777777777	0.264545454545456	-1.39722222222222	0.397777777777778	-0.587272727272726	-0.650000000000002	-0.771818181818182	1.541	0.944666666666667	-0.20777777777778	1.02615384615385	-2.32142857142857	-2.3875	-0.683333333333334	0.98	-0.531111111111111	1.11058823529412	-2.04777777777778	-1.085	-0.312499999999998	-1.672	0.0452631578947376	-0.622	-1.60363636363636	-1.33722222222222	-0.167272727272728	-0.2075	-0.901904761904762	-0.58	-5.01	-0.53	0.27	-4.61	-0.58	-8.88178419700125e-16	-5.15	-1.64	-1.9	-0.57	-1.89	-5.15	-5.15	-0.819999999999999	-3.69	-0.8	-3.9	-5.15	-0.58	-0.580000000000001	-0.58	-3.49	2.29	-5.15	-5.15	-2.51	-5.15	-5.15	4	-2.03	-4.63	-0.72	-1.93	-2.37	-0.470000000000002	-0.52	-3.14	-2.37	2.46	1.39	2.23	-1.6	-2.16	2.49	-1.06	2.87	1.54	-0.58	-2.49	1.55	-3.12	-0.609999999999999	-0.91	0	0.74	-1.78	-7.48	0.00999999999999979	-4.2	-4.96	0.130000000000001	-0.58	-1.75	2.37	-1.18	-5.06	-2.33	1.34	4.36	-6.44	-0.15	1.35	-0.58	1.24	0.98	0.56	0.969999999999999	6.32	-6.99	2.56	2.74	1.7	-1.42	-7.48	1.03	3.81	2.47	-0.68	-3.81	-0.0399999999999983	-0.579999999999998	1.14	1.34	-2.63	-0.579999999999998	-5.66	4.03	2.59	-4.88	0.970000000000001	2.64	0.960000000000001	-4.34	0	4.84	0.56	-3.34	2.96	-0.67	-2.29	-2.39	-2.07	-0.209999999999999	-1.68	-1.83	-2.33	-1.05	-1.9	-5.03	-0.33	0.63	-0.67	-2.19	-2.25	-1.70999999999999	-3.68	-6.61	-7.48	-5.05	4.78	-0.98	0.0500000000000007	3.31	-2.94	-1.12	-4.58	-3.01	1.07	0.21	-3.71	-1.33	3.78	-3.84	-3.31	-0.17	-1.9	-0.16	-0.240000000000001	-4.89	-2.75	-3.38	0.46	-0.97	-5.14	-4.62	-3.68	1.43	-1.16	-0.54	-3.22	-3.6	-3.22	-2.66	0.69	-2.04	-5.12	3.92	-3.79	-1.49	0.800000000000001	-0.57	-3.25	-4.74	1.53	0.69	-0.84	-4.33	0.7	-2.07	-2.19	0.3	2.95	-5.14	2.38	-4.44	-5.15	-1.27	-2.93	-1.53	-1.05	-3.89	0.74	0.18	-1.14	-3.2	0.0525000000000002	-2.1925	-0.272499999999999	0.0200000000000005	0.560714285714285	0.595714285714285	0.184999999999999	-1.13083333333333	-2.253	0.142857142857142	0.537857142857143	0.673124999999999	-2.13375	-0.984285714285715	-0.700555555555557	-1.43285714285714	-2.634	-3.71	-1.83785714285714	0.200714285714286	-1.30416666666667	-1.268125	-1.42571428571429	-0.161666666666667	-1.629	-0.527857142857142	-2.08083333333333	-1.07071428571429	-0.290625	1.11625	-1.59333333333333	0.0750000000000011	-0.688823529411764	-0.620384615384614	-0.764444444444445	-0.1525	-1.155	-0.200625	-0.0355555555555558	-1.02333333333333	-0.3825	-0.670000000000002	0.123928571428571	-2.12807692307692	-0.32	-1.44	-0.910416666666666	-0.168749999999999	-0.357000000000003	-1.27875	-0.0899999999999999	0.0906250000000002	-1.34125	0.420624999999999	0.743	0.0788888888888888	-0.377222222222223	-1.10266666666666	1.55958333333333	-1.50111111111111	-1.51357142857143	-0.256153846153845	-0.885714285714284	-0.824375	1.50318181818182	-0.508999999999999	0.0585000000000004	-2.2885	2.45333333333333	0.964545454545453	-0.0746428571428552	-0.352	-0.695000000000002	-0.16375	-0.8485	0.646666666666665	-0.774374999999999	-1.41277777777778	1.50625	-0.505714285714287	0.610833333333332	1.0085	0.146249999999998	-3.0225	0.243666666666662	2.35166666666667	0.0535714285714288	-0.227999999999998	-0.296666666666667	-0.686818181818182	-0.0632142857142846	-0.0154999999999959	0.695499999999999	-0.248749999999998	0.255625	-1.79647058823529	-1.09433333333334	1.18875	-0.993124999999999	-1.73375	-0.0566666666666666	-0.930833333333332	0.535625	-1.93454545454545	0.889166666666668	0.18041666666667	-0.947083333333333	-0.953846153846153	0.1105	-0.786470588235295	-0.762727272727274	-0.65	-0.790000000000001	0.0874999999999986	-0.344	0.452857142857143	-1.345	-1.231875	-1.3409375	-0.883461538461539	0.298	-1.068	-0.370714285714286	-1.34545454545455	0.318181818181817	-3.22529411764705	-0.675333333333331	-0.396000000000001	-0.131363636363638	1.58777777777778	2.71176470588236	2.13545454545455	-1.67222222222222	-0.57	-0.800000000000001	0.439545454545456	-0.900000000000002	-0.33	0.919999999999998	-0.0972727272727276	-1.46714285714286	-1.01285714285714	-0.35611111111111	-0.658333333333333	-0.904999999999999	-0.718214285714286	-1.509	-0.317222222222222	-1.08214285714286	-1.225625	-1.223125	-1.106875	1.21681818181818	-0.834444444444443	-0.796111111111109	-0.259230769230768	-0.0806249999999995	-1.055	0.0515000000000008	0.307499999999999	-2.366	-1.63083333333333	-0.535833333333333	-1.65933333333333	-0.84	-1.008	-1.66538461538461	-0.723125	-0.458333333333332	0.0786363636363649	-1.38805555555555	-0.0627777777777769	-1.03318181818182	-1.12545454545455	0.00409090909090892	1.409	0.861666666666666	-0.321666666666667	1.11076923076923	-1.20142857142857	-2.3875	0.103333333333333	0.909166666666667	-0.18888888888889	0.507941176470588	-1.79	-0.714499999999999	-0.164375	-1.782	0.0357894736842113	-1.0565	-0.522272727272727	-1.36055555555556	-0.0577272727272753	-0.202500000000001	-0.403095238095238
chrXIII_481632_T_A_-	tK(CUU)M_chrXIII_481632_T_A_72_2	FALSE	-0.0550369561965449	UpStream	TRUE	TRUE	FALSE	FALSE	FALSE	FALSE	TRUE	TRUE	-0.720513921556864	1	73	1	0	1	-1	0	0	0	0	0.355263157894737	1	NA	NA	NA	NA	NA	NA	NA	939	1.74	0.984252	0.09	0.91	0	0	0	0	0	0	0	0	0	0	0	0	0	0	0	0	0	0	0	0	0	0	0	0	0	0	0	0	0	0	0	0	0	0	0	0	0	0	0	0	0	0	0	0	0	0	0	0	0	0	0	0	0	0	0	0	0	0	0	0	0	0	0	0	0	0	0	0	0	0	0	0	0	0	0	0	0	0	0	0	0	0	0	0	0	0	0	0	0	0	0	0	0	0	0	0	0	0	0	0	0	0	0	0	0	0	0	0	0	0	0	0	0	0	0	0	0	0	0	0	0	0	0	0	0	0	0	0	0	0	0	0	0	0	0	0	0	0	0	0	0	0	0	0	0	0	0	0	0	0	0	0	0	0	0	0	0	0	0	0	0	0	0	0	0	0	0	0	0	0	0	0	0	0	0	0	0	0	0	0	0	0	0	0	0	0	0	0	0	0	0	0	0	0	0	0	0	0	0	0	0	0	0	0	0	0	0	0	0	0	0	0	0	0	0	0	0	0	0	0	0	0	0	0	0	0	0	0	0	0	0	0	0	0	0	0	0	0	0	0	0	0	0	0	0	0	0	0	0	0	0	0	0	0	0	0	0	0	0	0	0	0	0	0	0	0	0	0	0	0	0	0	0	0	0	0	0	0	0	0	0	0	0	0	0	0	0	0	0	0	0	0	0	0	0	0	0	0	0	0	0	0	0	0	0	0	0	0	0	0	0	0	0	0	0	0	0	0	0	0	0	0	0	0	0	0	0	0	0	0	0	0	0	0	0	0	0	0	0	0	0	0	0	0	0	0	0	0	0	0	0	0	0	0	0	0	0	0	0	0	0	0	0	0	0	0	0	0	0	0	0	0	0	0	0	0	0	0	0	0	0	0	0	0	0	0	0	0	0	0	0	0	0	0	0	0	0	0	0	0	0	0	0	0	0	0	0	0	0	0	0	0	0	0	0	0	0	0	0	0	0	0	0	0	0	0	0	0	0	0	0	0	0	0	0	0	0	0	0	0	0	0	0	0	0	0	0	0	0	0	0	0	0	0	0	0	0	0	0	0	0	0	0	0	0	0	0	0	0	0	0	0	0	0	0	0	0	0	0	0	0	0	0	0	0	0	0	0	0	0	0	0	0	0	0	0	0	0	0	0	0	0	0	0	0	0	0	0	0	0	0	0	0	0	0	0	0	0	0	0	0	0	0	0	0	0	0	0	0	0	0	0	0	0	0	0	0	0	0	0	0	0	0	0	0	0	0	0	0	0	0	0	0	0	0	0	0	0	0	0	0	0	0	0	0	0	0	0	0	0	0	0	0	0	0	0	0	0	0	0	0	0	0	0	0	0	0	0	0	0	0	0	0	0	0	0	0	0	0	0	0	0	0	0	0	0	0	0	0	0	0	0	0	0	0	0	0	0	0	0	0	0	0	0	0	0	0	0	0	0	0	0	0	0	0	0	0	0	0	0	0	0	0	0	0	0	0	0	0	0	0	0	0	0	0	0	0	0	0	0	0	0	0	0	0	0	0	0	0	0	0	0	0	0	0	0	0	0	0	0	0	0	0	0	0	0	0	0	0	0	0	0	0	0	0	0	0	0	0	0	0	0	0	0	0	0	0	0	0	0	0	0	0	0	0	0	0	0	0	0	0	0	0	0	0	0	0	0	0	0	0	0	0	0	0	0	0	0	0	0	0	0	0	0	0	0	0	0	0	0	0	0	0	0	0	0	0	0	0	0	0	0	0	0	0	0	0	0	0	0	0	0	0	0	0	0	0	0	0	0	0	0	0	0	0	0	0	0	0	0	0	0	0	0	0	0	0	0	0	0	0	0	0	0	0	0	0	0	0	0	0	0	0	0	0	0	0	0	0	0	0	0	0	0	0	0	0	0	0	0	0	0	0	0	0	0	0	0	0	0	0	0	0	0	0	0	0	0	0	0	0	0	0	0	0	0	0	0	0	0	0	0	0	0	0	0	0	0	0	0	0	0	0	0	0	0	0	0	0	0	0	0	0	0	0	0	0	0	0	0	0	0	0	0	0	0	0	0	0	0	0	0	0	0	0	0	0	0	0	0	0	0	0	0	0	0	0	0	0	0	0	0	0	0	0	0	0	0	0	0	0	0	0	0	0	0	0	0	0	0	0	0	0	0	0	0	0	0	0	0	0	0	0	0	0	0	0	0	0	0	0	0	0	0	0	0	0	0	0	0	0	0	0	0	0	0	0	0	0	0	0	0	0	0	0	0	0	0	0	0	0	0	0	0	0	0	0	0	0	0	0	0	0	0	0	0	0	0	0	0	0	0	0	0	0	0	0	0	0	0	0	0	0	0	0	0	0	0	0	0	0	0	0	0	0	0	0	0	0	0	0	0	0	0	0	0	0	0	0	0	0	0	0	0	0	0	0	0	0	0	0	0	0	0	0	0	0	0	0	0	0	0	0	0	0	0	0	0	0	0	0	0	0	0	0	0	0	0	0	0	0	0	0	0	0	0	0	0	0	0	0	0	0	0	0	0	0	0	0	0	0	0	0	0	0	0	0	0	0	0	0	0	0	0	0	0	0	0	0	0	0	0	0	0	0	0	0	0	0	0	0	0	0	0	0	0	0	0	0	0	0	0	0	0	0	0	0	0	0	0	0	0	0	0	0	0	0	0	0	0	0	0	0	0	0	0	0	0	0	0	0	0	0	0	0	0	0	0	0	0	0	0	0	0	0	0	0	0	0	0	0	0	0	0	0	0	0	0	0	0	0	0	0	0	0	0	0	0	0	0	0	0	0	0	0	0	0	0	0	0	0	0	0	0	0	0	0	0	0	0	0	0	0	0	0	0	0	0	0	0	0	0	0	0	0	0	0	0	0	0	0	0	0	0	0	0	0	0	0	0	0	0	0	0	0	0	0	0	0	0	0	0	0	0	0	0	0	0	0	0	0	0	0	0	0	0	0	0	0	0	0	0	0	0	0	0	0	0	0	0	0	0	0	0	0	0	0	0	0	0	0	0	0	0	0	0	0	0	0	0	0	0	0	0	0	0	0	0	0	0	0	0	0	0	0	0	0	0	0	0	0	0	0	0	0	0	0	0	0	0	0	0	0	0	0	0	0	0	0	0	0	0	0	0	0	0	0	0	0	0	0	0	0	0	0	0	0	0	0	0	0	0	0	0	0	0	0	0	0	0	0	0	0	0	0	0	0	0	0	0	0	0	0	0	0	0	0	0	0	0	0	0	0	0	0	0	0	0	0	0	0	0	0	0	0	0	0	0	0	0	0	0	0	0	0	0	0	0	0	0	0	0	0	0	0	0	0	0	0	0	0	0	0	0	0	0	0	0	0	0	0	0	0	0	0	0	0	0	0	0	0	0	0	0	0	0	0	0	0	0	0	0	0	0	0	0	0	0	0	0	0	0	0	0	0	0	0	0	0	0	0	0	0	0	0	0	0	0	0	0	0	0	0	0	0	0	0	0	0	0	0	0	0	0	0	0	0	0	0	0	0	0	0	0	0	0	0	0	0	0	0	0	0	0	0	0	0	0	0	0	0	0	0	0	0	0	0	0	0	0	0	0	0	0	0	0	0	0	0	0	0	0	0	0	0	0	0	0	0	0	0	0	0	0	0	0	0	0	0	0	0	0	0	0	0	0	0	0	0	0	0	0	0	0	0	0	0	0	0	0	0	0	0	0	0	0	0	0	0	0	0	0	0	0	0	0	0	0	0	0	0	0	0	0	0	0	0	0	0	0	0	0	0	0	0	0	0	0	0	0	0	0	0	0	0	0	0	0	0	0	0	0	0	0	0	0	0	0	0	0	0	0	0	0	0	0	0	0	0	0	0	0	0	0	0	0	0	0	0	0	0	0	0	0	0	0	0	0	0	0	0	0	0	0	0	0	0	0	0	0	0	0	0	0	0	0	0	0	0	0	0	0	0	0	0	0	0	0	0	0	0	0	0	0	0	0	0	0	0	0	0	0	0	0	0	0	0	0	0	0	0	0	0	0	4.57	0	1.95	1.95	-2.22	2.01	0	-0.43	0	-4.1	0.82	-2.57	-2.13	0	1.03	1.08	0	0	-0.51	0	1.68	0	3.83	0	-3	1.14	0	0.44	0	4.58	0	0.5	0.970000000000002	2.32	1.97	3.36	-0.209999999999999	-2.15	0.44	-0.93	-1.23	0	-0.27	0	0	-1.99	4.09	4.42	-0.340000000000001	-0.110000000000001	-0.71	-0.18	-0.830000000000001	-0.66	-4.38	-1.65	-0.98	0	-2.33	-0.33	-3.7	-0.23	-4.38	-1.23	3.21	-1.5	2.04	-1.3	0.609999999999999	-2.54	-6.91	-1.03	-2.64	-0.309999999999999	0.0599999999999996	2.57	2.08	0.930000000000001	-1.22	0.0499999999999998	3.14	-2.16	0.32	0	0	2.28	1.26	0	0	-5.41	1.01	3.53	-3.29	-1.95	-1.49	0	0.690000000000005	1.04	0	-1.01	-4.02	-3.76	-1.01	0	4.38	0	0.5	0.19	1.2	0.56	-1.85	1.1	-0.24	-1.74	-0.56	0.89	0.119999999999999	-1.27	0.9	-1.3	-1.19	-0.0800000000000001	1.95	3.76	1.23	-4.67	3.39	0.449999999999999	0	6.91	1.19	2.49	0.369999999999997	0.0499999999999989	0	2.72	-0.149999999999999	0.879999999999999	2.6	4.36	0.26	1.7	1.92	-0.15	-0.109999999999999	5.28	-1.02	1.13	2.09	3.19	-1.07	-2.4	1.51	-0.87	3.42	0.509999999999998	3.51	-0.52	3.22	3.81	-0.130000000000001	-0.45	0.390000000000001	0.330000000000002	0	-2.4	-0.57	-1.06	0	3.36	-0.970000000000001	4.54	1.2	0.93	0.22	-1.22	-0.11	0	1.35	-0.93	0	-3.86	-1.88	-4.54	0.990000000000001	0	0	-4.24	0	-0.52	-1.21	1.31	0.699999999999999	2.21	-0.0899999999999999	-2.54	-0.276666666666667	-0.758333333333333	0.82	-0.622000000000001	-1.84714285714286	-2.33	0	1.30333333333333	-0.694000000000001	-0.932857142857143	-2.17	0.0350000000000001	-0.352499999999999	-1.35571428571428	0.794444444444444	0.675714285714283	0.517999999999999	-0.387142857142859	-0.0399999999999991	-1.77857142857143	0.481666666666667	0.0412499999999998	1.34428571428571	0.558333333333332	-1.516	1.16142857142857	0.238333333333333	-0.568571428571428	-0.494999999999999	0.8325	-0.716666666666667	0.476666666666667	-0.681764705882351	0.409230769230769	0.00666666666666593	1.09666666666667	-0.0749999999999993	-0.610000000000001	-1.78333333333333	-1.29583333333333	-0.417	-0.298888888888889	0.779285714285717	-1.40307692307692	-0.278333333333332	-0.476666666666665	1.19666666666667	-0.142499999999998	-0.290000000000001	0.921249999999999	0.475	-0.531250000000001	0.0975000000000001	-1.375	-1.752	-1.33555555555555	-1.05555555555556	-1.10866666666666	-2.39166666666667	0.687777777777779	-1.15428571428571	-0.0876923076923077	-0.625714285714285	-0.776249999999999	0.100000000000001	-1.534	0.0749999999999993	-0.509	1.98083333333333	-1.51818181818182	0.067142857142855	-0.248666666666669	-1.03	0.102500000000001	1.055	3.00444444444445	0.0975000000000001	0.228888888888889	0.0912499999999987	2.24428571428571	-1.705	-1.101	-0.631250000000001	-1.2325	-1.80466666666667	0	-1.78	1.462	-0.843333333333334	-1.29272727272727	0.382857142857144	-1.359	-1.419	-0.472499999999997	-1.39	-1.17823529411764	-0.415333333333329	-2.3925	-0.456249999999997	0.0824999999999996	-2.45888888888889	-2.04	-1.439375	0.247272727272726	0.73	1.72916666666667	0.476666666666667	0.22076923076923	0.0250000000000004	0.026470588235294	-0.390000000000001	0.611000000000001	0.28375	-0.280625000000001	0.55	0.515714285714285	0.405714285714286	-0.707500000000001	0.0174999999999983	-0.832307692307694	0.407	-0.499000000000001	0.597142857142857	0.166363636363638	-4.10636363636364	-0.160588235294121	1.38466666666667	-2.27	-1.63090909090909	-1.12	2.71941176470588	-0.159090909090908	-0.692222222222224	-1.55727272727273	0.236666666666668	1.09636363636364	0.0510000000000019	1.57	0.147	-0.109999999999999	0.632857142857143	-0.845714285714285	0.142222222222221	0.405555555555555	0.245454545454546	1.36642857142857	-0.0309999999999988	1.89555555555556	0.567142857142859	0.909999999999998	-0.00750000000000028	-0.00624999999999964	0.113636363636363	-0.656666666666668	-0.723333333333333	0.274615384615384	0.477500000000001	-0.187000000000001	0.0589999999999993	0.0939999999999994	0.76	-1.17	0.623333333333333	0.158666666666669	-0.0274999999999999	0.357000000000001	-0.497692307692304	-1.07	1.46	0.115454545454545	0	0.506666666666668	-0.58090909090909	-0.629090909090909	-2.09090909090909	-0.0399999999999996	0.0846666666666664	0.123333333333333	0.0523076923076919	-0.828571428571429	0	-1.12266666666667	0.0549999999999997	-0.888888888888889	0.873529411764705	0.262222222222221	-0.909999999999998	-1.36375	0.114000000000001	-0.0742105263157882	0.264999999999999	-1.39272727272727	0.0311111111111106	-0.541818181818183	-0.209375000000001	-0.443333333333333	2.91	0	-1.95	1.33	4.58	0	4.57	-1.6	1.61	0	1.83	2.57	0.69	0	-3.67	-1.61	-0.0700000000000003	2.71	0	1.75	-2.89	0.239999999999999	0	1.05	2.42	-0.00999999999999979	0	0	0	2.72	0	0.51	2.96	0.529999999999999	-1.63	-1.9	1.3	3.45	1.86	0	4.52	-0.259999999999998	0.119999999999999	0.699999999999999	0	1.56	0.700000000000001	-0.22	1.88	0.109999999999999	0.71	-0.69	0.83	2.35	0.569999999999999	0.619999999999999	3.44	0.419999999999998	1.1	1.65	3.7	3.03	0	-1.82	1.18	3.67	-4.14	0	-1.1	1.24	-6.91	-1.36	2	0	1.4	-2.47	0.61	0	1.22	-2.47	6.9	0	1.16	0	-0.200000000000003	2.28	4.38	1.79	4.38	5.6	-1.03	0	-0.29	2.58	3.01	6.91	0.999999999999996	6.87	-2.67	5.72	3.44	1.66	5.38	-1.35	-0.58	1.78	-0.69	1.15	2.44	-0.650000000000001	-2.43	-0.38	0	2.84	-1.54	-0.46	-1.21	2.43	-0.5	0.760000000000005	0.130000000000001	2.02	1.92	4.34	6.1	-0.159999999999997	-1.55	6.91	0.69	-3.28	-5.23	-3.18	3.28	1.38	0.870000000000005	4.17	-0.23	-2.1	4.24	3.96	0	0.34	1.72	-2.08	0.97	-1.63	-0.9	-1.26	-2.09	-0.68	-1.61	-3.36	2.9	0.87	2.46	-2.15	-2.32	0.75	3.46	1.67	0.970000000000001	0.26	-0.04	0.33	1.87	0.949999999999999	1.39	0	-3.46	3.19	-0.97	3.16	0	0	3.34	1.14	-0.819999999999999	-0.65	1.35	0	0	1.1	-1.74	4.54	0.19	1.1	0.539999999999997	-1.03	0	-0.370000000000001	0.0299999999999994	0	0.700000000000001	-4.57	-4.57	-0.28	0.276666666666666	0.758333333333333	-0.819999999999999	0.622	1.84714285714286	2.33	0	-1.30333333333333	0.694000000000001	0.932857142857141	2.17	-0.0350000000000001	0.352499999999999	1.35571428571428	-0.794444444444446	-0.675714285714285	-0.518000000000001	0.387142857142855	0.0399999999999991	1.77857142857143	-0.481666666666667	-0.0412499999999998	-1.34428571428571	-0.558333333333334	1.516	-1.16142857142857	-0.238333333333333	0.568571428571429	0.495000000000001	-0.8325	0.716666666666667	-0.476666666666667	0.681764705882355	-0.409230769230767	-0.00666666666666771	-1.09666666666667	0.0749999999999993	0.609999999999999	1.78333333333333	1.29583333333333	0.417	0.298888888888889	-0.779285714285713	1.40307692307692	0.278333333333332	0.476666666666668	-1.19666666666667	0.142499999999998	0.290000000000001	-0.921249999999999	-0.475000000000001	0.53125	-0.0975000000000001	1.375	1.752	1.33555555555555	1.05555555555556	1.10866666666666	2.39166666666667	-0.687777777777775	1.15428571428571	0.0876923076923077	0.625714285714286	0.776250000000001	-0.0999999999999996	1.534	-0.0749999999999993	0.509	-1.98083333333333	1.51818181818182	-0.067142857142855	0.248666666666665	1.03	-0.102500000000001	-1.055	-3.00444444444445	-0.0975000000000001	-0.228888888888889	-0.0912500000000005	-2.24428571428571	1.705	1.101	0.63125	1.23249999999999	1.80466666666667	1.77635683940025e-15	1.78	-1.462	0.843333333333334	1.29272727272727	-0.382857142857143	1.359	1.419	0.4725	1.39	1.17823529411766	0.415333333333336	2.3925	0.456250000000001	-0.0824999999999996	2.45888888888889	2.04	1.439375	-0.24727272727273	-0.73	-1.72916666666666	-0.476666666666667	-0.22076923076923	-0.0250000000000004	-0.0264705882352931	0.390000000000001	-0.611	-0.28375	0.280625000000001	-0.55	-0.515714285714285	-0.405714285714287	0.707500000000001	-0.0175000000000001	0.832307692307694	-0.407	0.499	-0.597142857142857	-0.166363636363634	4.10636363636364	0.160588235294121	-1.38466666666667	2.27	1.63090909090909	1.12	-2.71941176470588	0.159090909090908	0.692222222222224	1.55727272727273	-0.236666666666665	-1.09636363636364	-0.0509999999999984	-1.57	-0.147	0.110000000000001	-0.632857142857144	0.845714285714285	-0.142222222222223	-0.405555555555555	-0.245454545454546	-1.36642857142857	0.0310000000000006	-1.89555555555556	-0.567142857142857	-0.91	0.00749999999999851	0.00624999999999787	-0.113636363636363	0.656666666666666	0.723333333333333	-0.274615384615387	-0.477500000000001	0.186999999999999	-0.0590000000000011	-0.0940000000000012	-0.76	1.17	-0.623333333333333	-0.158666666666665	0.0274999999999981	-0.356999999999999	0.497692307692308	1.07	-1.46	-0.115454545454545	0	-0.506666666666666	0.580909090909092	0.629090909090909	2.09090909090909	0.04	-0.0846666666666664	-0.123333333333333	-0.0523076923076928	0.828571428571429	0	1.12266666666667	-0.0549999999999997	0.888888888888889	-0.873529411764705	-0.262222222222222	0.909999999999998	1.36375	-0.114000000000001	0.0742105263157917	-0.265000000000001	1.39272727272727	-0.0311111111111106	0.541818181818183	0.209374999999998	0.443333333333333	4.57	0	0.58	1.95	0.649999999999999	2.01	0.57	-1.6	1.61	-0.560000000000001	0.82	-0.0199999999999998	0.19	0	-3.67	-1.61	0	1.5	-0.51	0	-2.89	0.239999999999999	0	1.05	-3	-0.00999999999999979	0	0.260000000000001	0	2.72	0	0.51	1.05	2.32	0.41	-1.9	1.3	1.74	0.44	-0.93	2.03	0	0.119999999999999	0	0	0.119999999999999	0.700000000000001	-0.22	-0.0899999999999999	0.109999999999999	-0.14	-0.18	-0.830000000000001	-0.66	-3.81	-1.65	-0.98	0.419999999999998	-1.65	1.65	0.58	3.03	0	-1.23	2.85	-1.5	1.05	-1.3	-1.1	-2.54	-6.91	-1.36	2	0	1.4	-0.119999999999999	0.61	0.930000000000001	-1.22	-1.65	4.75	-1.9	0.32	0	0	2.28	1.26	1.79	0	-4.67	1.01	3.53	-3.29	0.0400000000000009	-1.49	6.91	0.999999999999996	2.04	0	1.59	-4.02	1.66	1	-1.35	0	1.78	-0.69	1.15	2.44	-0.650000000000001	-1.85	0.26	0	1.37	-1.54	-0.46	-1.21	1.72	0.810000000000001	-1.3	-0.05	2.02	1.92	4.34	1.23	-0.159999999999997	1.52	6.8	0	3.63	-5.23	-3.18	0.369999999999997	0.0499999999999989	0.870000000000005	4.17	-0.23	-2.1	3.25	3.96	8.88178419700125e-16	1.7	1.72	-2.08	0.97	-1.6	-0.9	-1.26	2.09	-0.68	-1.61	-2.71	2.9	-0.87	2.9	-2.15	1.71	-0.52	3.22	2.32	0.970000000000001	-0.45	-0.04	0.33	0.0699999999999985	0.309999999999999	0.85	0	-2.8	3.19	-0.97	3.16	1.2	0.93	0.22	-1.22	-0.53	0	1.35	-0.93	0	-3.86	-1.74	2.55	0.990000000000001	1.1	0	-1.03	0	-0.52	0.0299999999999994	1.31	0.699999999999999	1.65	-0.239999999999999	-2.24	0	0	0	0	0	0	0	0	0	0	0	0	0	-1.77635683940025e-15	0	-1.77635683940025e-15	0	0	0	0	0	0	0	-1.77635683940025e-15	0	0	1.77635683940025e-15	0	0	0	0	0	0	0	0	0	0	0	0	0	0	3.5527136788005e-15	0	0	0	0	0	0	0	-1.77635683940025e-15	0	0	0	0	0	1.77635683940025e-15	0	0	0	0	0	0	-1.77635683940025e-15	0	0	0	0	0	0	0	0	0	-1.77635683940025e-15	0	0	0	0	3.5527136788005e-15	0	0	0	0	0	0	0	0	0	0	0	0	0	0	0	0	0	0	0	1.77635683940025e-15	0	0	0	0	0	0	0	3.5527136788005e-15	0	0	0	0	0	0	0	-1.77635683940025e-15	0	0	0	0	0	0	0	-8.88178419700125e-16	0	0	0	0	0	0	0	0	0	0	0	0	0	0	0	0	0	0	0	1.77635683940025e-15	0	0	1.77635683940025e-15	0	0	0	0	-1.77635683940025e-15	0	0	0	0	0	0	0	0	0	0	0	0	0	0	0	0	0	0	-1.77635683940025e-15	0	0	0	0	0	0	0	0	0	0	0	0	1.77635683940025e-15	0	0	0	-3.5527136788005e-15	0	0	0	0	0	0	0	0	0	0
chrXIII_482844_G_T_+	YMR107W_5UTR_0_2	TRUE	-0.253808830531659	TSS	TRUE	TRUE	FALSE	FALSE	FALSE	FALSE	FALSE	TRUE	0.63183357149766	1	13	1	0	0	1	-1	0	0	0	0.434210526315789	0.985074626865672	2.71520203861266	NA	NA	1	484	100	22	170	NA	0.975402	0.00198	0.00198	0	0	0	4.77	0	0	0	0	0	0	0	0	0	0	0	0	0	0	0	0	0	0	0	0	0	0	0	0	0	0	0	0	0	0	0	0	0	0	0	0	0	0	0	0	0	0	0	0	0	0	0	0	0	0	0	0	0	0	0	0	0	0	0	0	0	0	0	0	0	0	0	0	0	0	0	0	0	0	0	0	0	0	0	0	0	0	0	0	0	0	0	0	0	0	0	0	0	0	0	0	0	0	0	0	0	0	0	0	0	0	0	0	0	0	0	0	0	0	0	0	0	0	0	0	0	0	0	0	0	0	0	0	0	0	0	0	0	0	0	0	0	0	0	0	0	0	0	0	0	0	0	0	0	0	0	0	0	0	0	0	0	-4.86	0	0	0	0	0	0	0	0	0	0	0	0	0	0	0	0	0	0	0	0	0	0	0	0	0	0	0	0	0	0	0	0	0	0	0	0	0	4.77	0	0	0	0	0	0	0	0	0	0	0	0	0	0	0	0	0	0	0	0	0	0	0	0	0	0	0	0	0	0	0	0	0	0	0	0	0	0	0	0	0	0	0	0	0	0	0	0	0	0	0	0	0	0	0	0	0	0	0	0	0	0	0	0	0	0	0	0	0	0	0	0	0	0	0	0	0	0	0	0	0	0	0	0	0	0	0	0	0	0	0	0	0	0	0	0	0	0	0	0	0	0	0	0	0	0	0	0	0	0	0	0	0	0	0	0	0	0	0	0	0	0	0	0	0	0	0	0	0	0	0	0	0	0	0	0	0	0	0	0	0	0	0	0	0	0	0	0	0	0	0	0	0	0	0	0	0	-4.86	0	0	0	0	0	0	0	0	0	0	0	0	0	0	0	0	0	0	0	0	0	0	0	0	0	0	0	0	0	0	0	0	0	0	0	0	0	1	0	0	0	0	0	0	0	0	0	0	0	0	0	0	0	0	0	0	0	0	0	0	0	0	0	0	0	0	0	0	0	0	0	0	0	0	0	0	0	0	0	0	0	0	0	0	0	0	0	0	0	0	0	0	0	0	0	0	0	0	0	0	0	0	0	0	0	0	0	0	0	0	0	0	0	0	0	0	0	0	0	0	0	0	0	0	0	0	0	0	0	0	0	0	0	0	0	0	0	0	0	0	0	0	0	0	0	0	0	0	0	0	0	0	0	0	0	0	0	0	0	0	0	0	0	0	0	0	0	0	0	0	0	0	0	0	0	0	0	0	0	0	0	0	0	0	0	0	0	0	0	0	0	0	0	0	0	-1	0	0	0	0	0	0	0	0	0	0	0	0	0	0	0	0	0	0	0	0	0	0	0	0	0	0	0	0	0	0	0	0	0	0	0	0	0	0	0	0	0	0	0	0	0	0	0	0	0	0	0	0	0	0	0	0	0	0	0	0	0	0	0	0	0	0	0	0	0	0	0	0	0	0	0	0	0	0	0	0	0	0	0	0	0	0	0	0	0	0	0	0	0	0	0	0	0	0	0	0	0	0	0	0	0	0	0	0	0	0	0	0	0	0	0	0	0	0	0	0	0	0	0	0	0	0	0	0	0	0	0	0	0	0	0	0	0	0	0	0	0	0	0	0	0	0	0	0	0	0	0	0	0	0	0	0	0	0	0	0	0	0	0	0	0	0	0	0	0	0	0	0	0	0	0	0	0	0	0	0	0	0	0	0	0	0	0	0	0	0	0	0	0	0	0	0	-4.67	0	0	0	0	0	0	0	0	0	0	0	0	0	0	0	0	0	0	0	0	0	0	0	0	0	0	0	0	0	0	0	0	0	0	0	0	0	0	0	0	0	0	0	0	0	0	0	0	0	0	0	0	0	0	0	0	0	0	0	0	0	0	0	0	0	0	0	0	0	0	0	0	0	0	0	0	0	0	0	0	0	0	0	0	0	0	0	0	0	0	0	0	0	0	0	0	0	0	0	0	0	0	0	0	0	0	0	0	0	0	0	0	0	0	0	0	0	0	0	0	0	0	0	0	0	0	0	0	0	0	0	0	0	0	0	0	0	0	0	0	0	0	0	0	0	0	0	0	0	0	0	0	0	0	0	0	0	0	0	0	0	0	0	0	0	0	0	0	0	0	0	0	0	0	0	0	0	0	0	0	0	0	0	0	0	0	0	0	0	0	0	0	0	0	0	-4.67	0	0	0	0	0	0	0	0	0	0	0	0	0	0	0	0	0	0	0	0	0	0	0	0	0	0	0	0	0	0	0	0	0	0	0	0	0	0	0	0	0	0	0	0	0	0	0	0	0	0	0	0	0	0	0	0	0	0	0	0	0	0	0	0	0	0	0	0	0	0	0	0	0	0	0	0	0	0	0	0	0	0	0	0	0	0	0	0	0	0	0	0	0	0	0	0	0	0	0	0	0	0	0	0	0	0	0	0	0	0	0	0	0	0	0	0	0	0	0	0	0	0	0	0	0	0	0	0	0	0	0	0	0	0	0	0	0	0	0	0	0	0	0	0	0	0	0	0	0	0	0	0	0	0	0	0	0	0	0	0	0	0	0	0	0	0	0	0	0	0	0	0	0	0	0	0	0	0	0	0	0	0	0	0	0	0	0	0	0	0	0	0	0	0	0	-1	0	0	0	0	0	0	0	0	0	0	0	0	0	0	0	0	0	0	0	0	0	0	0	0	0	0	0	0	0	0	0	0	0	0	0	0	4.77	0	0	0	0	0	0	0	0	0	0	0	0	0	0	0	0	0	0	0	0	0	0	0	0	0	0	0	0	0	0	0	0	0	0	0	0	0	0	0	0	0	0	0	0	0	0	0	0	0	0	0	0	0	0	0	0	0	0	0	0	0	0	0	0	0	0	0	0	0	0	0	0	0	0	0	0	0	0	0	0	0	0	0	0	0	0	0	0	0	0	0	0	0	0	0	0	0	0	0	0	0	0	0	0	0	0	0	0	0	0	0	0	0	0	0	0	0	0	0	0	0	0	0	0	0	0	0	0	0	0	0	0	0	0	0	0	0	0	0	0	0	0	0	0	0	0	0	0	0	0	0	0	0	0	0	0	0	-4.86	-4.67	0	0	0	0	0	0	0	0	0	0	0	0	0	0	0	0	0	0	0	0	0	0	0	0	0	0	0	0	0	0	0	0	0	0	0	0	4.77	0	0	0	0	0	0	0	0	0	0	0	0	0	0	0	0	0	0	0	0	0	0	0	0	0	0	0	0	0	0	0	0	0	0	0	0	0	0	0	0	0	0	0	0	0	0	0	0	0	0	0	0	0	0	0	0	0	0	0	0	0	0	0	0	0	0	0	0	0	0	0	0	0	0	0	0	0	0	0	0	0	0	0	0	0	0	0	0	0	0	0	0	0	0	0	0	0	0	0	0	0	0	0	0	0	0	0	0	0	0	0	0	0	0	0	0	0	0	0	0	0	0	0	0	0	0	0	0	0	0	0	0	0	0	0	0	0	0	0	0	0	0	0	0	0	0	0	0	0	0	0	0	0	0	0	0	0	-4.86	-4.67	0	0	0	0	0	0	0	0	0	0	0	0	0	0	0	0	0	0	0	0	0	0	0	0	0	0	0	0	0	0	0	0	0	0	0	0	1	0	0	0	0	0	0	0	0	0	0	0	0	0	0	0	0	0	0	0	0	0	0	0	0	0	0	0	0	0	0	0	0	0	0	0	0	0	0	0	0	0	0	0	0	0	0	0	0	0	0	0	0	0	0	0	0	0	0	0	0	0	0	0	0	0	0	0	0	0	0	0	0	0	0	0	0	0	0	0	0	0	0	0	0	0	0	0	0	0	0	0	0	0	0	0	0	0	0	0	0	0	0	0	0	0	0	0	0	0	0	0	0	0	0	0	0	0	0	0	0	0	0	0	0	0	0	0	0	0	0	0	0	0	0	0	0	0	0	0	0	0	0	0	0	0	0	0	0	0	0	0	0	0	0	0	0	0	-1	-1	0	0	0	0	0	0	0	0	0	0	0	0	0	0	0	0	0	0	0	0	0	0	0	0	0	0	0	0	0	0	0	0	0	2.18	-0.81	4	-6.6	2.59	-0.58	4	0.52	-0.57	4	-0.58	-0.179999999999998	-0.739999999999999	-3.4	-0.58	-0.579999999999999	-5.15	-4.05	-0.58	-0.58	-4.57	-3.97	-5.15	4	-4.94	0.119999999999999	1.39	-4.87	-2.51	4	-0.58	2.13	1.05	-2.17	-0.580000000000001	1.49	-1.27	-4.19	-0.58	-2.28	-0.27	-1.57	1.44	-2.13	1.36	-0.31	-0.58	2.55	0.0500000000000025	-3.9	0.0700000000000003	0.12	0.840000000000001	-0.76	3.81	5.61	1.83	-6.29	4.94	-3.65	-0.58	0.779999999999999	-0.579999999999998	-4.79	-0.58	-0.38	2.3	-2.03	6.33	-1.09	2.72	-0.289999999999999	1.26	4	1.2	4.09	1.82	-3.79	3.76	0.999999999999998	1.28	3.21	4.18	-1.42	-6.98	3.5527136788005e-15	-4.28	1.02	-0.96	-2.42	0.35	4.94	-0.130000000000001	-0.58	4.93	6.33000000000001	-7.48	5.47	3.5	-0.39	-0.15	-5.76	2.24	1.42	3.81	2.06	-0.0300000000000002	1.03	-0.42	-2.79	0.51	1.57	-0.53	1.42	0.8	1.17	1.28	-2.4	-0.76	2.96	2.35	-1.67	-0.94	-0.38	-5.98	-6.88	0.56	-0.640000000000001	-0.149999999999999	0.0100000000000016	6.3	0.68	5.99	-1.79	-1.42	-1.12	-0.579999999999998	2.48	-1.04	0.659999999999999	-1.82	-1.13	1.64	2.46	1.18	-0.0900000000000016	0.11	1.52	1.37	0.4	0.3	-2.08	3.44	-0.25	0.64	1.58	-3.61	0.199999999999999	0.779999999999999	2.58	1.55	0.02	4.36	0.46	-1.88	2.29	-1.02	0.00999999999999979	4	3.94	-0.58	4	0.629999999999999	1.44	-2.19	-0.45	-1.38	1.62	-2.02	-1.88	-4.89	0.27	1.47	3.96	3.25	-3.39	-1.2	0.859999999999998	2.53	2.11000000000001	3.07	0.229999999999999	-0.58	4	4	0.21	0.0400000000000009	-2.64833333333333	-0.234999999999999	-2.9565	-0.952857142857143	-0.559999999999999	0.946666666666667	0.921666666666667	-2.598	-0.312857142857142	0.212857142857143	0.317499999999999	-3.18875	-2.15571428571429	0.0700000000000003	-0.194285714285714	-2.43	-4.00714285714286	-0.534285714285716	-0.798571428571428	-1.34	-1.53125	-1.61857142857143	0.348333333333333	-4.194	1.10428571428572	-1.88	-1.97142857142857	-1.1475	1.51125	-0.081666666666667	0.477777777777778	-1.20352941176471	-0.153846153846153	-0.106666666666666	0.614166666666669	-1.16571428571429	-1.24125	-0.699999999999999	-1.185	-0.682	-0.641111111111112	0.328571428571426	-2.62692307692308	-0.912500000000001	-1.79666666666667	-0.17583333333333	-0.369166666666668	-0.619000000000002	-1.63875	0.105	-0.365000000000001	-1.86375	-0.114999999999999	-0.572	-1.23444444444444	-0.728888888888888	-2.15933333333333	0.502500000000001	-3.04555555555556	-3.08	-0.373846153846154	-1.19857142857143	-1.58125	2.02181818181818	-1.448	-0.125999999999999	-3.003	4.225	-0.688181818181818	0.454999999999998	-0.225999999999999	-0.379999999999999	0.186250000000001	-0.775999999999998	2.315	-1.325	-1.115	1.68	1.71857142857143	0.155000000000001	0.457000000000001	0.0500000000000007	-3.92625	-1.902	2.35166666666667	-0.474285714285713	-0.272000000000002	-0.864999999999998	-1.65363636363636	-0.165714285714285	-0.979999999999997	-0.673	-0.292499999999997	-0.00625000000000142	-2.56823529411765	-1.388	-0.6775	-1.455	-2.40125	-1.67444444444445	-2.295	-0.09375	-1.51363636363636	0.888333333333335	1.87333333333333	-0.673333333333334	-0.997692307692307	0.202999999999999	-0.921764705882353	-0.577272727272728	-0.992	-0.674999999999999	-0.0949999999999989	-0.0999999999999996	0.927142857142858	-1.22857142857143	-1.86625	-1.07	-0.162307692307692	0.642999999999999	-1.521	0.427142857142858	-0.848181818181818	-2.31818181818182	-3.43941176470588	-0.0259999999999998	-1.982	-1.80454545454545	1.07222222222222	4.2835294117647	2.87909090909091	-1.86222222222223	-1.06272727272727	-0.209166666666668	0.452727272727273	-0.635999999999999	0.672000000000001	1.078	0.0136363636363637	-2.10571428571428	-1.51428571428572	-0.254444444444445	-0.17	-0.877272727272728	-0.135000000000002	-1.683	0.897777777777779	-0.557142857142855	-1.5375	-1.07875	-0.96625	1.36545454545455	-0.306666666666667	-1.97444444444445	-0.593846153846155	0.81	-0.969999999999999	0.305999999999999	0.381	-1.47	-2.436	1.77833333333333	-1.66933333333333	-0.929	-0.588999999999999	-2.41	-1.12875	0.417777777777777	0.264545454545454	-1.39722222222222	0.397777777777778	-0.58727272727273	-0.65	-0.771818181818182	1.541	0.944666666666666	-0.207777777777778	1.02615384615385	-2.32142857142857	-2.3875	-0.683333333333334	0.979999999999999	-0.531111111111112	1.11058823529412	-2.04777777777778	-1.085	-0.312500000000002	-1.672	0.0452631578947376	-0.622	-1.60363636363636	-1.33722222222222	-0.167272727272731	-0.2075	-0.901904761904762	3.28	1.04	1.99	4	4	4	0.00999999999999979	1.93	1.53	4	1.57	-0.58	-0.58	4	0.33	1.37	-3.68	-4.54	-3.41	4	0.00999999999999979	-0.26	-0.58	2.77	-0.57	2.47	0.24	1.21	4	4	-5.15	2.24	3.01	-5.05	-5.08	2.09	-5.15	-3.11	1.99	-0.25	2.06	1.85	-0.41	-0.82	-2.95	1.12	-3.46	0.470000000000001	1.05	-0.58	-2.37	0.81	-0.58	-0.65	3.81	3.91	2.73	-0.550000000000001	2.69	-0.579999999999998	-0.569999999999999	-0.81	-4.95	-3.74	4.14	1.64	2.11	-0.279999999999999	3.84	4.16	6.33	0.460000000000001	0	1.04	3.79	-1.71	2.07	-2.02	3.34	-5.21	3	6.1	2.19	5.49	0.41	0	-4.29	-0.579999999999998	-0.579999999999999	2.37	-0.26	6.33	5.17	4.19	-1.29	1.84999999999999	1.38	6.32	-1.96	-7.48	6.12	0.129999999999997	3.03	-3.62	3.81	2.9	-1.64	-0.41	2.09	0.02	0.0499999999999996	0.469999999999999	1.11	1.49	0.42	-0.540000000000001	-3.78	-1.76	-0.44	2.56	4.92	-0.69	-0.32	-1.24	5.32	-3.38	2.9	0.23	1.69	1.92	2.81999999999999	2.6	6.29	3.31	-1.96	-2.48	-0.66	5.06	2.12	-0.55	-2.66	3.9	1.66	-3.66	2.27	2.76	0.99	0.52	0.74	-0.17	1.1	-3.93	-0.42	-0.24	-0.94	-0.449999999999999	-1.7	-1.38	-0.15	-0.91	1.2	0.649999999999999	1.45	1.19	-0.34	3.98	0.120000000000001	1.16	4	3.94	-0.58	3.95	-4.06	-3.54	0.45	-2.22	0.02	0.630000000000001	1.59	3.13	-4.89	1.02	1.91	4	-1.1	0.96	2.95	3.84	2.53	-5.15	3.99	2.65	-0.58	4	0.789999999999999	-0.160000000000001	0.0650000000000013	-1.73666666666667	-0.31	0.358	2.07428571428571	1.75142857142857	-0.576666666666666	-3.18333333333333	-1.908	0.598571428571429	0.862857142857143	1.02875	-1.07875	0.187142857142858	-1.47111111111111	-2.67142857142857	-2.838	-3.41285714285714	-3.14142857142857	1.2	-1.26833333333333	-1.005	-1.23285714285714	-0.671666666666667	0.936	-2.16	-2.28166666666667	-0.17	0.566250000000002	0.72125	-3.105	-0.327777777777778	-0.174117647058821	-1.08692307692308	-1.42222222222222	-0.919166666666664	-1.14428571428572	0.84	0.628888888888889	-0.861666666666668	-0.0830000000000002	-0.698888888888888	-0.0807142857142864	-1.62923076923077	0.272500000000001	-1.08333333333333	-1.645	0.0316666666666663	-0.0950000000000006	-0.918750000000001	-0.285	0.546250000000001	-0.81875	0.956250000000001	2.058	1.39222222222222	-0.0255555555555551	-0.0459999999999994	2.61666666666667	0.043333333333333	0.0528571428571425	-0.138461538461538	-0.572857142857142	-0.0674999999999999	0.984545454545454	0.43	0.243	-1.574	0.681666666666668	2.61727272727273	-0.604285714285709	-0.477999999999998	-1.01	-0.51375	-0.920999999999999	-1.02166666666666	-0.223750000000003	-1.71055555555555	1.3325	-2.73	1.06666666666667	1.56	0.2425	-2.11875	2.38933333333333	2.35166666666667	0.581428571428571	-0.184000000000001	0.271666666666668	0.280000000000001	0.0392857142857146	0.948999999999998	2.064	-0.204999999999998	0.5175	-1.02470588235295	-0.800666666666672	3.055	-0.531250000000004	-1.06625	1.56111111111111	0.433333333333334	1.165	-2.35545454545455	0.890000000000001	-1.5125	-1.22083333333333	-0.91	0.0180000000000007	-0.651176470588235	-0.948181818181818	-0.308000000000001	-0.904999999999999	0.27	-0.588	-0.0214285714285705	-1.46142857142857	-0.5975	-1.611875	-1.60461538461539	-0.0470000000000006	-0.615	-1.16857142857143	-1.84272727272727	2.95454545454545	-3.01117647058823	-1.32466666666667	1.19	1.54181818181818	2.10333333333334	1.14	1.39181818181818	-1.48222222222222	-0.077272727272728	-1.39083333333333	0.426363636363636	-1.164	-1.332	0.762	-0.208181818181819	-0.828571428571427	-0.511428571428571	-0.457777777777777	-1.14666666666667	-0.932727272727272	-1.30142857142857	-1.335	-1.53222222222222	-1.60714285714286	-0.91375	-1.3675	-1.2475	1.06818181818182	-1.36222222222222	0.382222222222222	0.0753846153846176	-0.97125	-1.14	-0.203000000000001	0.233999999999998	-3.262	0.0183333333333326	-1.435	-1.64933333333333	-0.750999999999999	-1.427	-0.920769230769229	-0.317500000000001	-1.33444444444444	-0.107272727272726	-1.37888888888889	-0.523333333333333	-1.47909090909091	-1.60090909090909	0.780000000000001	1.277	0.778666666666667	-0.435555555555556	1.19538461538462	-0.081428571428571	-2.3875	0.889999999999999	0.838333333333333	0.153333333333332	-0.0947058823529421	-1.53222222222222	-0.343999999999999	-0.0162500000000012	-1.892	0.026315789473685	-1.491	0.559090909090909	-1.38388888888889	0.0518181818181809	-0.1975	0.0957142857142852	3.28	1.04	2.59	3.05	2.59	-0.58	4	1.93	1.53	4	-0.58	-0.179999999999998	-0.739999999999999	-3.4	0.33	1.37	-4.48	-4.54	-3.41	0.710000000000001	-3.32	-3.19	-4.26	3.42	-4.94	2.47	0.24	-4.87	-2.51	4	-5.15	2.24	1.05	-5.05	-5.08	2.09	-2.16	-4.19	-0.58	-0.25	-0.27	1.85	0.34	-0.82	1.36	-0.31	-3.46	2.55	0.0500000000000025	-3.9	-0.83	0.12	0.840000000000001	-0.65	3.81	5.61	1.83	-6.29	4.94	-3.65	-0.58	0.26	-0.579999999999998	-4.79	4.14	-0.38	2.3	-2.03	3.84	-1.09	6.33	0.460000000000001	0	1.04	1.2	-1.71	1.82	-2.02	3.76	-5.21	1.28	6.1	4.18	-0.589999999999998	-6.98	0	-4.29	1.02	-0.96	2.27	0.35	4.94	-0.130000000000001	4.19	1.74	6.33000000000001	-2.61	5.47	3.5	-6.41	-0.15	-5.76	2.24	-3.6	3.81	2.9	-0.0300000000000002	1.03	1.97	-2.79	0.0499999999999996	1.57	-0.53	1.42	0.8	-0.540000000000001	-0.290000000000001	-2.4	-0.44	2.56	4.92	-1.67	-0.32	-1.24	-5.98	-6.88	2.9	-0.640000000000001	-0.149999999999999	0.0100000000000016	2.81999999999999	2.6	6.29	2.44	-1.96	-2.48	-0.66	5.06	-1.04	0.0999999999999988	-1.82	0.27	1.66	-3.66	1.18	2.12	0.229999999999999	0.52	0.74	0.4	1.1	-3.91	-0.42	-0.24	0.64	1.58	-1.7	-1.38	-0.15	-0.91	1.2	0.02	1.45	1.19	-1.88	3.98	-1.02	0.00999999999999979	4	3.94	-0.58	3.95	-4.06	-3.54	0.45	-2.22	0.02	0.630000000000001	-2.02	-0.87	-4.89	0.27	1.52	3.96	-1.1	-3.39	1.48	3.84	2.53	-2.19	3.99	0.229999999999999	-0.58	4	0.789999999999999	0.21	0.052500000000002	-2.1925	-0.272500000000001	-1.17988888888889	0.560714285714285	0.595714285714285	0.185	-1.13083333333333	-2.253	0.142857142857144	0.537857142857142	0.673125000000001	-2.13375	-0.984285714285715	-0.700555555555557	-1.43285714285714	-2.634	-3.71	-1.83785714285714	0.200714285714286	-1.30416666666667	-1.268125	-1.42571428571429	-0.161666666666667	-1.629	-0.527857142857142	-2.08083333333333	-1.07071428571429	-0.290624999999999	1.11625	-1.59333333333333	0.0750000000000011	-0.688823529411764	-0.620384615384616	-0.764444444444445	-0.1525	-1.155	-0.200625	-0.035555555555554	-1.02333333333333	-0.382499999999999	-0.669999999999998	0.123928571428571	-2.12807692307692	-0.32	-1.44	-0.910416666666666	-0.168750000000001	-0.356999999999999	-1.27875	-0.0899999999999999	0.0906250000000011	-1.34125	0.420625000000001	0.743	0.0788888888888906	-0.377222222222222	-1.10266666666667	1.55958333333333	-1.50111111111111	-1.51357142857143	-0.256153846153847	-0.885714285714284	-0.824375	1.50318181818182	-0.508999999999999	0.0584999999999987	-2.2885	2.45333333333333	0.964545454545451	-0.0746428571428552	-0.352	-0.694999999999999	-0.16375	-0.8485	0.646666666666668	-0.774374999999999	-1.41277777777778	1.50625	-0.505714285714285	0.610833333333332	1.0085	0.14625	-3.0225	0.243666666666662	2.35166666666667	0.053571428571427	-0.228000000000002	-0.296666666666667	-0.686818181818181	-0.0632142857142863	-0.015500000000003	0.695499999999999	-0.248749999999998	0.255625	-1.79647058823529	-1.09433333333333	1.18875	-0.993124999999999	-1.73375	-0.0566666666666666	-0.930833333333332	0.535625	-1.93454545454546	0.889166666666666	0.180416666666666	-0.947083333333333	-0.953846153846154	0.110499999999999	-0.786470588235294	-0.762727272727274	-0.65	-0.789999999999999	0.0875000000000021	-0.344	0.452857142857143	-1.345	-1.231875	-1.3409375	-0.883461538461537	0.298	-1.068	-0.370714285714286	-1.34545454545455	0.318181818181817	-3.22529411764706	-0.675333333333334	-0.396000000000001	-0.131363636363634	1.58777777777778	2.71176470588235	2.13545454545455	-1.67222222222222	-0.57	-0.800000000000001	0.439545454545456	-0.899999999999999	-0.33	0.920000000000002	-0.0972727272727276	-1.46714285714286	-1.01285714285714	-0.35611111111111	-0.658333333333334	-0.905	-0.718214285714286	-1.509	-0.317222222222222	-1.08214285714286	-1.225625	-1.223125	-1.106875	1.21681818181818	-0.834444444444445	-0.796111111111113	-0.259230769230768	-0.0806249999999995	-1.055	0.0515000000000008	0.307499999999999	-2.366	-0.902651515151515	0.607727272727272	-1.65933333333333	-0.840000000000002	-1.008	-1.66538461538462	-0.723125000000001	-0.458333333333332	0.0786363636363649	-1.38805555555555	-0.0627777777777787	-1.03318181818182	-1.12545454545455	0.00409090909090892	1.409	0.861666666666666	-0.321666666666665	1.11076923076923	-1.20142857142857	-2.3875	0.103333333333333	0.909166666666668	-0.18888888888889	0.507941176470588	-1.79	-0.714499999999999	-0.164375	-1.782	0.0357894736842113	-1.0565	-0.522272727272727	-1.36055555555556	-0.0577272727272735	-0.202500000000001	-0.403095238095238
chrXIII_486464_T_C_+	YMR109W_5UTR_0_21	FALSE	-0.225580166181201	TSS	TRUE	TRUE	FALSE	FALSE	TRUE	TRUE	FALSE	FALSE	0.576898415252111	2	63	1	0	0	-1	0	1	0	0	0.388157894736842	1.01724137931034	5.8827246949204	NA	NA	80	1013	294	144	123	NA	0.566929	0.052	0.052	0	0	0	0	0	0	0	0	4.62	0	0	0	0	0	0	0	0	0	0	0	0	0	0	0	0	0	0	0	0	0	0	6.15	0	0	0	0	0	0	0	0	0	0	0	0	0	0	0	0	0	0	0	0	0	0	0	0	0	0	0	0	0	9.7	0	0	0	0	0	0	0	0	0	0	0	0	0	0	0	0	0	0	0	0	0	0	0	0	0	0	0	0	0	0	0	0	0	0	0	0	0	0	0	0	0	0	0	0	0	0	0	0	0	0	0	0	0	0	0	0	0	0	0	0	0	0	0	0	0	0	0	0	0	0	0	0	0	0	0	0	0	0	0	0	0	0	0	0	0	0	0	0	0	0	0	0	0	0	0	0	0	0	6.64	0	0	0	0	0	0	0	0	0	0	0	0	0	0	0	0	0	0	0	0	0	0.31	0	0	0	0	0	0	0	0	0	0	0	0	0	0	0	0	0	0	0	0	0	4.62	0	0	0	0	0	0	0	0	0	0	0	0	0	0	0	0	0	0	0	0	0	0	6.15	0	0	0	0	0	0	0	0	0	0	0	0	0	0	0	0	0	0	0	0	0	0	0	0	0	0	0	0	0	9.66	0	0	0	0	0	0	0	0	0	0	0	0	0	0	0	0	0	0	0	0	0	0	0	0	0	0	0	0	0	0	0	0	0	0	0	0	0	0	0	0	0	0	0	0	0	0	0	0	0	0	0	0	0	0	0	0	0	0	0	0	0	0	0	0	0	0	0	0	0	0	0	0	0	0	0	0	0	0	0	0	0	0	0	0	0	0	0	0	0	0	0	0	0	0	0	0	0	0	6.64	0	0	0	0	0	0	0	0	0	0	0	0	0	0	0	0	0	0	0	0	0	0.31	0	0	0	0	0	0	0	0	0	0	0	0	0	0	0	0	0	0	0	0	0	1	0	0	0	0	0	0	0	0	0	0	0	0	0	0	0	0	0	0	0	0	0	0	1	0	0	0	0	0	0	0	0	0	0	0	0	0	0	0	0	0	0	0	0	0	0	0	0	0	0	0	0	0	2	0	0	0	0	0	0	0	0	0	0	0	0	0	0	0	0	0	0	0	0	0	0	0	0	0	0	0	0	0	0	0	0	0	0	0	0	0	0	0	0	0	0	0	0	0	0	0	0	0	0	0	0	0	0	0	0	0	0	0	0	0	0	0	0	0	0	0	0	0	0	0	0	0	0	0	0	0	0	0	0	0	0	0	0	0	0	0	0	0	0	0	0	0	0	0	0	0	0	1	0	0	0	0	0	0	0	0	0	0	0	0	0	0	0	0	0	0	0	0	0	0	0	0	0	0	0	0	0	0	0	0	0	0	0	0	0	0	0	0	0	0	0	0	0	0	0	0	0	0	0	0	0	0	0	0	0	0	0	0	0	0	0	0	0	0	0	0	0	0	0	0	0	0	0	0	0	0	0	0	0	0	0	0	0	0	0	0	0	0	0	0	0	0	0	0	0	0	0	0	0	0	0	0	0	0	0	0	0	0	0	0	0	0	0	0	0	0	0	0	0	0	0	0	0	0	0	0	0	0	0	0	0	6.01	0	0	0	0	0	0	0	0	0	0	0	0	0	0	0	0	0	0	0	0	0	0	0	0	0	0	0	0	0	0	0	0	0	0	0	0	0	0	0	0	0	0	0	0	0	0	0	0	0	0	0	0	0	0	0	0	0	0	0	0	0	0	0	0	0	0	0	0	0	0	0	0	0	0	0	0	0	0	0	0	0	0	0	0	0	0	0	0	0	0	0	0	0	0	0	0	0	0	0	0	0	0	0	0	0	0	0	0	0	0	0	0	0	0	0	0	0	0	0	0	0	0	0	0	0	0	0	0	0	0	0	0	0	0	0	0	0	0	0	0	0	0	0	0	0	0	0	0	0	0	0	0	0	0	0	0	0	0	0	0	0	0	0	0	0	0	0	0	0	0	0	0	0	0	0	0	0	0	0	0	0	0	0	0	0	0	0	0	0	0	0	0	0	0	0	6.01	0	0	0	0	0	0	0	0	0	0	0	0	0	0	0	0	0	0	0	0	0	0	0	0	0	0	0	0	0	0	0	0	0	0	0	0	0	0	0	0	0	0	0	0	0	0	0	0	0	0	0	0	0	0	0	0	0	0	0	0	0	0	0	0	0	0	0	0	0	0	0	0	0	0	0	0	0	0	0	0	0	0	0	0	0	0	0	0	0	0	0	0	0	0	0	0	0	0	0	0	0	0	0	0	0	0	0	0	0	0	0	0	0	0	0	0	0	0	0	0	0	0	0	0	0	0	0	0	0	0	0	0	0	0	0	0	0	0	0	0	0	0	0	0	0	0	0	0	0	0	0	0	0	0	0	0	0	0	0	0	0	0	0	0	0	0	0	0	0	0	0	0	0	0	0	0	0	0	0	0	0	0	0	0	0	0	0	0	0	0	0	0	0	0	0	1	0	0	0	0	0	0	0	0	0	0	0	0	0	0	0	0	0	0	0	0	0	0	0	0	0	0	0	0	0	0	0	0	0	0	0	0	0	0	0	0	0	0	0	0	0	0	0	0	0	0	0	0	0	0	0	0	0	0	0	0	0	0	0	0	0	0	0	0	0	0	0	0	0	0	0	0	0	0	0	0	0	0	0	0	0	0	0	0	0	0	0	0	0	0	0	0	0	0	0	0	0	0	0	0	0	4.62	0	0	0	0	0	0	0	0	0	0	0	0	0	0	0	0	0	0	0	0	0	0	6.15	0	0	0	0	0	0	0	0	0	0	0	0	0	0	0	0	0	0	0	0	0	0	0	0	0	0	0	0	0	9.7	0	0	0	0	0	0	0	0	0	0	0	0	0	0	0	0	0	0	0	0	0	0	0	0	0	0	0	0	0	0	0	0	0	0	0	0	6.01	0	0	0	0	0	0	0	0	0	0	0	0	0	0	0	0	0	0	0	0	0	0	0	0	0	0	0	0	0	0	0	0	0	0	0	0	0	0	0	0	0	0	0	0	0	0	0	0	0	0	0	0	0	0	0	0	0	0	0	0	0	6.64	0	0	0	0	0	0	0	0	0	0	0	0	0	0	0	0	0	0	0	0	0	0.31	0	0	0	0	0	0	0	0	0	0	0	0	0	0	0	0	0	0	0	0	0	4.62	0	0	0	0	0	0	0	0	0	0	0	0	0	0	0	0	0	0	0	0	0	0	6.15	0	0	0	0	0	0	0	0	0	0	0	0	0	0	0	0	0	0	0	0	0	0	0	0	0	0	0	0	0	9.66	0	0	0	0	0	0	0	0	0	0	0	0	0	0	0	0	0	0	0	0	0	0	0	0	0	0	0	0	0	0	0	0	0	0	0	0	6.01	0	0	0	0	0	0	0	0	0	0	0	0	0	0	0	0	0	0	0	0	0	0	0	0	0	0	0	0	0	0	0	0	0	0	0	0	0	0	0	0	0	0	0	0	0	0	0	0	0	0	0	0	0	0	0	0	0	0	0	0	0	6.64	0	0	0	0	0	0	0	0	0	0	0	0	0	0	0	0	0	0	0	0	0	0.31	0	0	0	0	0	0	0	0	0	0	0	0	0	0	0	0	0	0	0	0	0	1	0	0	0	0	0	0	0	0	0	0	0	0	0	0	0	0	0	0	0	0	0	0	1	0	0	0	0	0	0	0	0	0	0	0	0	0	0	0	0	0	0	0	0	0	0	0	0	0	0	0	0	0	2	0	0	0	0	0	0	0	0	0	0	0	0	0	0	0	0	0	0	0	0	0	0	0	0	0	0	0	0	0	0	0	0	0	0	0	0	1	0	0	0	0	0	0	0	0	0	0	0	0	0	0	0	0	0	0	0	0	0	0	0	0	0	0	0	0	0	0	0	0	0	0	0	0	0	0	0	0	0	0	0	0	0	0	0	0	0	0	0	0	0	0	0	0	0	0	0	0	0	1	0	0	0	0	0	0	0	0	0	0	0	0	0	0	0	0	0	0	0	0	0	0	0	0	0	0	0	0	0	0	0	0	0	0	0	-4	5.15	0.58	-3.98	0.579999999999999	0	-0.58	5.15	4.21	0.58	-1.46	0.580000000000001	2.83	5.15	5.15	5.15	0.58	2.66	5.15	-4	0.58	0.58	-4	-2.21	0.58	3.58	4.27	5.15	0.82	0.19	5.15	1.17	0.290000000000001	-0.279999999999999	3.82	-0.109999999999998	3.21	-1.2	-2.82	5.11	-0.780000000000001	1.78	-4	3.05	-1.22	0.72	0.140000000000001	-1.96	-3.98	0.140000000000001	0.98	-0.35	1.28	1.49	0.57	2.32	2.21	5.19	-5.63	1.37	0.57	-1.3	4.95	0.12	-6.18	0.88	-0.530000000000003	3.38	-1.44	-2.73	7.48	1.97	1.91	-0.29	1.73	-4.12	0.379999999999999	0.680000000000003	-4.64	3.71	1.74	-3.11	2.6	3.94	5.79	-6.32	0.57	-0.579999999999998	0.57	3.5	-1.33	0.689999999999999	-0.94	-1.44	-2.19	0.580000000000013	6.81	0.579999999999998	0.579999999999999	-2.13	-1.03	0.58	-3.17000000000001	4.64	-3.81	7.18	1.94	2.77	-0.3	2.15	1.49	-0.19	0.170000000000001	5.5	-0.76	-2.95	2.16	1.05	0.43	4.02	-1.89	3.09	1.71	-0.190000000000001	0.59	7.48	1.49	-0.73	0.73	0.58	-4.22	-0.12	0.0300000000000011	2.78	7.48	-4.1	7.48	-1.39	-3.58	1.6	0.12	1.25	-3.56	-1.68	1.08	-0.660000000000002	3.39	-1.7	0.98	0.58	5.26	2.37	-2.82	4.59	-0.129999999999999	0.0600000000000005	0.13	2.22	2.15	-3.51	-2.02	0.33	3.7	3.07	3.45	-0.989999999999999	3.55	-0.81	-0.129999999999999	-1.22	3.21	5.15	5.15	5.15	2.12	-1.16	0.26	5.15	-0.68	1.51	5.14	-0.63	0.65	2.47	0.58	4.31	3.24	5.15	1.76	0.230000000000004	-0.73	3.46	4.27	1.13	2.28	2.96	0.211666666666666	2.495	-0.51	0.263999999999999	-0.227142857142857	0.578571428571427	0.576666666666666	1.88	0.407	0.334285714285715	1.30714285714286	-1.06375	1.43125	1.16857142857143	0.676666666666668	1.99571428571429	2.32	3.8	3.18142857142857	0.578571428571427	0.786666666666667	0.963749999999999	-0.11142857142857	0.113333333333332	0.58	0.998571428571429	2.04333333333333	0.738571428571428	-0.0712500000000009	-1.55375	3.82166666666667	-1.8325	0.855882352941176	0.677692307692308	1.41555555555556	-0.1775	1.21928571428571	-0.23	1.15444444444444	2.1575	0.5	0.997777777777777	-0.698571428571427	3.03230769230769	0.00583333333333513	1.56	0.448333333333334	0.110833333333334	0.385	-0.00249999999999773	-0.19	-0.0150000000000006	0.72125	0.418749999999999	-0.306000000000001	-0.0566666666666666	1.08111111111111	1.15466666666666	-0.225000000000001	-0.731111111111112	1.10142857142857	-3.24153846153846	1.19857142857143	0.843749999999998	-1.08454545454546	1.104	-0.318	2.083	-2.6625	-1.09909090909091	0.537142857142861	0.726666666666667	2.04	0.411250000000001	-0.134	-1.98277777777778	0.126249999999999	1.48166666666667	-1.42375	0.485714285714286	0.638333333333334	-0.459	0.38875	3.35125	-0.584666666666664	-2.35166666666667	1.19857142857143	-1.278	0.571666666666667	1.01272727272727	-0.422142857142855	0.41	-0.645	0.677499999999998	0.8725	2.20294117647059	1.216	-0.662500000000001	0.987500000000001	0.983750000000001	0.897777777777778	1.60666666666667	0.274374999999999	2.10818181818182	-1.62	-0.216666666666669	0.744166666666667	0.68923076923077	-0.0430000000000001	0.624705882352941	1.33818181818182	-0.303	0.62125	0.0106249999999992	0.0380000000000003	-0.494285714285714	1.05571428571429	1.305	1.594375	2.43692307692308	-0.359999999999999	1.114	0.571428571428571	1.67636363636364	1.15181818181818	3.17176470588235	-0.0599999999999987	1.08	0.0890909090909062	-0.983333333333334	-3.85941176470588	-1.23272727272727	2.17444444444444	1.63454545454546	1.15416666666667	-1.52272727272727	1.113	-0.237999999999998	-0.908999999999999	0.318181818181817	0.195714285714287	1.35714285714286	0.315555555555557	0.741111111111111	0.687272727272727	-0.0650000000000013	1.366	-0.363333333333333	1.04	0.00375000000000014	1.375	1.25375	-1.18181818181818	2.01888888888889	0.341111111111111	-0.349999999999998	0.49375	1.327	0.144	-0.328000000000001	0.194999999999999	1.15166666666667	2.22666666666667	1.49066666666667	0.778500000000001	1.07	1.41846153846154	1.3875	-0.125555555555556	-0.00818181818181785	1.37888888888889	0.0166666666666675	2.06	2.23	1.31090909090909	-1.237	-0.863333333333333	0.312222222222223	-1.24769230769231	0.91	2.3875	0.232666666666667	-1.00272727272727	0.735555555555555	-0.778823529411765	1.27	1.254	1.38	1.778	0.0478947368421068	1.226	0.833636363636364	1.35277777777778	0.49	0.406874999999999	0.347619047619046	-4	5.15	0.58	-1.4	3.72	2.45	-4	0.58	3.57	-4	-4	-0.81	5.15	3.98	2.45	0.579999999999998	0.58	3.01	0.580000000000001	0.58	2.89	3.1	5.15	-0.48	5.15	0.24	5.15	3.56	3.08	2.53	-2.82	0.58	0.99	2.44	3.73	1.48	0.26	0.4	2.45	0.58	-3.75	0.00999999999999801	2.87	0.33	1.35	-0.0899999999999999	-0.0899999999999981	-1.78	-3.87	2.16	0.98	2.14	-0.04	-3.98	-3.81	2.83	0.28	-5.04000000000001	0.979999999999997	4.7	4.96	4.27	-3.81	3.58	-2.46	-0.81	0.53	3.86	-0.34	1.22	6.15	1.97	-0.73	0.909999999999997	5.75	1.07	-0.870000000000001	2.15	-0.59	-1.86	-4.02	0.579999999999997	-6.33	0.58	1.68	-6.32	0.57	7.48	4.46	2.4	1.48	2.68	-4.13	-1.49	-0.81	0.579999999999998	0.579999999999998	-3.07	-6.39	1.74	-0.32	0.579999999999999	-3.32	2.62	0.57	1.27	0.0300000000000002	2.97	1.49	-0.27	-0.44	1.7	1.67	4.83	0.72	-2.74	3.77	1.19	2.81	-0.68	-2.88	1.97	-0.97	1.19	-0.120000000000001	4.97	1.05	-6.33	-0.529999999999999	0.579999999999998	-4.89000000000001	-4.88	-2.8	3.03	0.58	-2.26	-3.58	1.39	-2.39	0.66	1.28	5.08	-2.75	-2.24	4.11	0.82	4.06	0.8	1.16	0.58	2.01	1.63	-3.4	0.279999999999998	1.24	2.9	-0.210000000000001	0.61	1.02	-2.69	-1.38	2.84	-0.13	3.42	4.51	0.37	4.9	0.58	3.63	-1.22	3.21	4.98	1.76	1.87	-2.35	-0.12	-0.98	3.28	-1.39	5.15	5.14	-0.7	0.13	-0.439999999999999	0.740000000000001	2.82	0.550000000000001	-3.98	1.38	5.13	0.87	5.15	4.27	3.55	5.15	2.93	-0.316666666666666	1.89	1.055	-0.304	-0.894285714285714	-1.77	-0.946666666666667	0.381666666666666	1.904	-0.619999999999999	-2.38285714285714	-0.282500000000001	2.83625	0.799999999999999	0.724444444444446	0.869999999999999	2.948	3.62	0.494285714285715	-0.98	1.82166666666667	1.5725	2.96285714285714	0.21	2.678	0.0571428571428569	2.11833333333333	1.40285714285714	0.6525	-0.678749999999999	-0.635	-0.00111111111111128	0.521764705882354	0.563076923076922	0.113333333333333	0.482499999999998	1.09071428571428	0.63125	-1.08333333333333	-0.110833333333332	0.265000000000001	0.342222222222222	0.450714285714287	1.22384615384615	0.634166666666667	1.32	1.3725	0.226666666666668	0.329000000000001	2.56	0.37	-0.16625	1.96125	-1.26	-1.18	-0.101111111111113	-0.326666666666666	1.05066666666666	-2.89416666666667	3.73333333333333	1.92571428571429	0.286153846153846	0.572857142857142	0.805	-1.92181818181818	-0.0860000000000003	0.201000000000001	2.494	-2.24416666666666	-0.829999999999998	-0.387857142857136	-0.0226666666666659	-0.649999999999999	-0.0837500000000002	1.831	0.689444444444444	1.4225	1.34388888888889	-1.58875	0.525714285714287	-1.86	-1.558	-0.681249999999999	2.69375	0.0973333333333315	-2.35166666666667	-1.30571428571429	1.734	0.0216666666666683	0.360909090909091	0.54857142857143	-0.379000000000001	-0.746	-0.18	-1.38375	1.39000000000001	0.972666666666662	-1.715	-1.96107142857143	2.48375	-0.784444444444446	0.254999999999999	-1.345625	1.76090909090909	-0.158333333333333	-0.144166666666667	1.15	1.21846153846154	-0.178	0.948235294117647	0.187272727272727	1.603	0.958749999999998	-0.185625	0.65	-0.411428571428572	1.63428571428571	1.15875	1.0875	-0.669999999999998	-0.236000000000001	1.022	0.17	1.01454545454545	-1.78818181818182	3.27882352941176	1.41066666666667	-0.288	0.173636363636362	-2.19222222222222	-1.56411764705882	-3.03818181818182	1.17	-0.494545454545456	0.445833333333333	0.643636363636361	0.687000000000001	0.898	-0.930999999999999	-0.123636363636363	2.73857142857143	0.668571428571429	0.396666666666667	0.575555555555557	1.12272727272727	1.50142857142857	1.652	0.997777777777778	1.12428571428572	2.4475	1.07125	0.959999999999999	-1.25181818181818	-0.350000000000001	1.25111111111111	0.868461538461538	-0.3325	0.782999999999999	-0.247	-0.286999999999999	2.23	2.11	-1.155	1.828	0.9015	0.946	1.91230769230769	0.0587499999999999	1.04222222222222	-0.14909090909091	1.39722222222222	0.108888888888888	0.00636363636363768	0.0209090909090914	-1.31909090909091	-1.581	-0.86	0.331111111111111	-0.973846153846154	1.49285714285714	2.3875	-0.439333333333334	-0.925000000000001	-0.357777777777777	-0.237058823529411	2.31	0.175000000000001	-1.05125	1.786	-0.119473684210526	0.887000000000002	0.210909090909091	1.36833333333333	-0.374545454545453	-0.00187500000000185	0.458571428571429	-4	5.15	0.58	-1.4	3.72	2.45	-0.58	5.15	4.21	-4	-2.04	-0.81	5.15	3.98	5.15	5.15	0.58	3.01	5.15	0.58	2.89	2.23	0.569999999999999	-1.06	5.15	3.58	4.27	3.56	2.94	0.970000000000001	5.15	1.17	0.290000000000001	-0.279999999999999	3.82	1.48	3.21	0.4	2.45	5.11	-3.75	1.78	2.87	3.05	1.35	0.72	0.140000000000001	-1.96	-3.87	2.16	0.98	2.14	-0.04	-0.4	-3.81	2.83	1.38	5.19	-5.63	1.37	4.96	-1.3	0.569999999999999	3.58	-6.18	-0.81	0.53	3.38	-1.44	1.22	7.48	1.97	-0.469999999999999	-0.29	1.73	1.07	-0.870000000000001	0.680000000000003	-4.64	3.71	1.74	-3.11	-1.38	3.94	5.79	-6.32	0.57	-0.419999999999998	4.46	3.5	0.349999999999998	0.689999999999999	-0.94	-1.44	-2.19	0.580000000000013	6.81	-3.07	0.129999999999999	0.76	-0.32	0.58	-3.32	2.62	-3.81	7.18	1.94	2.97	0.36	1.79	1.49	1.7	0.73	5.5	0.72	-2.85	3.67	1.05	2.81	-0.68	-1.89	3.09	1.71	-0.190000000000001	0.59	4.97	1.05	-0.73	-0.529999999999999	0.58	-4.89000000000001	-0.12	-2.8	2.78	7.48	-2.26	7.48	-1.39	-3.58	1.6	0.829999999999999	1.5	-3.56	-1.68	4.11	0.82	3.39	-1.7	0.99	0.58	5.26	2.37	-3.4	4.59	0.69	2.9	0.13	2.22	1.84	-3.51	-1.92	2.84	3.7	3.42	4.51	0.37	3.55	-0.81	3.63	-1.22	3.21	5.15	5.15	5.15	2.12	-0.12	-0.56	5.15	-0.87	4.1	5.14	-0.63	0.65	0.240000000000001	0.58	4.31	3.24	5.05	1.38	5.13	0.87	5.15	4.27	1.2	5.15	2.96	-0.0525000000000002	2.1925	0.272500000000001	-0.0199999999999996	-0.560714285714285	-0.595714285714287	-0.184999999999999	1.13083333333333	1.34644444444444	-0.142857142857142	-0.537857142857144	-0.673124999999999	2.13375	0.984285714285715	0.700555555555557	1.43285714285714	2.634	3.71	1.83785714285714	-0.200714285714287	1.30416666666667	1.268125	1.42571428571429	0.161666666666666	1.629	0.527857142857144	2.08083333333333	1.07071428571429	0.290625	-1.11625	1.59333333333333	-0.994313725490196	0.688823529411764	0.620384615384614	0.764444444444445	0.1525	1.155	0.200625	0.0355555555555558	1.02333333333333	0.3825	0.670000000000002	-0.123928571428571	2.12807692307692	0.32	1.44	0.910416666666666	0.168749999999999	0.357000000000001	1.27875	0.089999999999999	-0.0906249999999993	1.34125	-0.420625000000001	-0.743	-0.0788888888888888	0.377222222222223	1.10266666666666	-1.55958333333334	1.50111111111111	1.51357142857143	-1.36102564102564	0.885714285714286	0.824375	-1.50318181818182	0.508999999999999	-0.0585000000000004	2.2885	-2.45333333333333	-0.964545454545453	0.0746428571428552	0.352	0.695	0.16375	0.8485	-0.646666666666665	0.774374999999999	1.41277777777778	-1.50625	0.505714285714284	-0.610833333333334	-1.0085	-0.14625	3.0225	-0.243666666666662	-2.35166666666667	-0.0535714285714288	0.228000000000002	0.296666666666667	0.686818181818182	0.0632142857142846	0.0154999999999994	-0.695499999999999	0.248750000000001	-0.255625000000002	1.79647058823529	1.09433333333333	-1.18875	-0.427958333333333	1.73375	0.0566666666666666	0.930833333333334	-0.535625	1.93454545454545	-0.889166666666668	-0.18041666666667	0.947083333333333	0.953846153846154	-0.1105	0.786470588235294	0.762727272727274	0.65	0.790000000000001	-0.0875000000000004	0.343999999999999	-0.452857142857143	1.345	1.231875	1.3409375	0.883461538461539	-0.298	1.068	0.370714285714286	1.34545454545455	-0.318181818181817	3.22529411764706	0.675333333333331	0.395999999999997	0.131363636363638	-1.58777777777778	-2.71176470588235	-2.13545454545454	1.67222222222222	0.57	0.800000000000001	-0.439545454545453	0.899999999999999	0.33	-0.92	0.0972727272727276	1.46714285714286	1.01285714285714	0.35611111111111	0.658333333333333	0.904999999999999	0.718214285714286	1.509	0.317222222222222	1.08214285714286	1.225625	1.223125	1.106875	-1.21681818181818	0.834444444444443	0.796111111111111	0.259230769230768	0.0806249999999995	1.055	-0.0514999999999999	-0.307499999999999	1.23011111111111	1.63083333333333	0.535833333333334	1.65933333333333	0.84	1.008	1.66538461538462	0.723125000000001	0.458333333333334	-0.0786363636363649	1.38805555555555	0.0627777777777787	1.03318181818182	1.12545454545455	-0.00409090909090892	-1.409	-0.861666666666667	0.321666666666667	-1.11076923076923	1.20142857142857	2.3875	-0.103333333333332	-0.962173913043477	0.18888888888889	-0.507941176470588	1.79	0.714500000000001	0.164375	1.782	-0.0357894736842113	1.0565	0.522272727272727	1.36055555555556	0.0577272727272735	0.202500000000001	0.403095238095238
chrXIII_486465_C_T_+	YMR109W_5UTR_0_12	NA	-0.487979159524779	TSS	TRUE	TRUE	FALSE	FALSE	TRUE	TRUE	FALSE	FALSE	0.48668362432447	2	64	1	0	0	1	0	-1	0	0	0.368421052631579	0.982456140350877	5.8827246949204	NA	NA	80	1013	294	144	122	NA	0.582677	0.052	0.052	0	0	0	0	0	0	0	0	0	0	0	0	0	0	0	0	0	0	0	0	0	0	0	0	0	0	0	0	0	0	0	0	0	0	0	0	0	0	0	0	0	0	0	0	0	0	0	0	0	0	0	0	0	0	0	0	0	0	0	0	0	0	0	0	0	0	0	0	0	0	0	0	0	0	0	0	0	0	0	0	0	0	0	0	0	0	0	0	0	0	0	0	0	0	0	0	0	0	0	0	0	0	0	0	0	0	0	0	0	0	0	0	0	0	0	0	0	0	0	0	0	0	0	0	0	0	0	0	0	0	0	0	0	0	0	0	0	0	0	0	0	0	0	0	0	0	0	0	0	0	0	0	0	0	0	0	0	0	0	0	0	0	0	0	0	0	0	0	0	0	0	0	0	0	0	0	0	0	0	0	0	0	0	0	0	0	0	0	0	0	0	0	0	0	0	0	0	0	0	0	0	0	0	0	0	0	0	0	0	0	0	0	0	0	0	0	0	0	0	0	0	0	0	0	0	0	0	0	0	0	0	0	0	0	0	0	0	0	0	0	0	0	0	0	0	0	0	0	0	0	0	0	0	0	0	0	0	0	0	0	0	0	0	0	0	0	0	0	0	0	0	0	0	0	0	0	0	0	0	0	0	0	0	0	0	0	0	0	0	0	0	0	0	0	0	0	0	0	0	0	0	0	0	0	0	0	0	0	0	0	0	0	0	0	0	0	0	0	0	0	0	0	0	0	0	0	0	0	0	0	0	0	0	0	0	0	0	0	0	0	0	0	0	0	0	0	0	0	0	0	0	0	0	0	0	0	0	0	0	0	0	0	0	0	0	0	0	0	0	0	0	0	0	0	0	0	0	0	0	0	0	0	0	0	0	0	0	0	0	0	0	0	0	0	0	0	0	0	0	0	0	0	0	0	0	0	0	0	0	0	0	0	0	0	0	0	0	0	0	0	0	0	0	0	0	0	0	0	0	0	0	0	0	0	0	0	0	0	0	0	0	0	0	0	0	0	0	0	0	0	0	0	0	0	0	0	0	0	0	0	0	0	0	0	0	0	0	0	0	0	0	0	0	0	0	0	0	0	0	0	0	0	0	0	0	0	0	0	0	0	0	0	0	0	0	0	0	0	0	0	0	0	0	0	0	0	0	0	0	0	0	0	0	0	0	0	0	0	0	0	0	0	0	0	0	0	0	0	0	0	0	0	0	0	0	0	0	0	0	0	0	0	0	0	0	0	0	0	0	0	0	0	0	0	0	0	0	0	0	0	0	0	0	0	0	0	0	0	0	0	0	0	0	0	0	0	0	0	0	0	0	0	0	0	0	0	0	0	0	0	0	0	0	0	0	0	0	0	0	0	0	0	0	0	0	0	0	0	0	0	0	0	0	0	0	0	0	0	0	0	0	0	0	0	0	0	0	0	0	0	0	0	0	0	0	0	0	0	0	0	0	0	0	0	0	0	0	0	0	0	0	0	0	0	0	0	0	0	0	0	0	0	0	0	0	0	0	0	0	0	0	0	0	0	0	0	0	0	0	0	0	0	0	0	0	0	0	0	0	0	0	0	0	0	0	0	0	0	0	0	0	0	0	0	0	0	0	0	0	0	0	0	0	0	0	0	0	0	0	0	0	0	0	0	0	0	0	0	0	0	0	0	0	0	0	0	0	0	0	0	0	0	0	0	0	0	0	0	0	0	0	0	0	0	0	0	0	0	0	0	0	0	0	0	0	0	0	0	0	0	0	0	0	0	0	0	0	0	0	0	0	0	0	0	0	0	0	0	0	0	0	0	0	0	0	0	0	0	0	0	0	0	0	0	0	0	0	0	0	0	0	0	0	0	0	0	0	0	0	0	0	0	0	0	0	0	0	0	0	0	0	0	0	0	0	0	0	0	0	0	0	0	0	0	0	0	0	0	0	0	0	0	0	0	0	0	0	0	0	0	0	0	0	0	0	0	0	0	0	0	0	0	0	0	0	0	0	0	0	0	0	0	0	0	0	0	0	0	0	0	0	0	0	0	0	0	0	0	0	0	0	0	0	0	0	0	0	0	0	0	0	0	0	0	0	0	0	0	0	0	0	0	0	0	0	0	0	0	0	0	0	0	0	0	0	0	0	0	0	0	0	0	0	0	0	0	0	0	0	0	0	0	0	0	0	0	0	0	0	0	0	0	0	0	0	0	0	0	0	0	0	0	0	0	0	0	0	0	0	0	0	0	0	0	0	0	0	0	0	0	0	0	0	0	0	0	0	0	0	0	0	0	0	0	0	0	0	0	0	0	0	0	0	0	0	0	0	0	0	0	0	0	0	0	0	0	0	0	0	0	0	0	0	0	0	0	0	0	0	0	0	0	0	0	0	0	0	0	0	0	0	0	0	0	0	0	0	0	0	0	0	0	0	0	0	0	0	0	0	0	0	0	0	0	0	0	0	0	0	0	0	0	0	0	0	0	0	0	0	0	0	0	0	0	0	0	0	0	0	0	0	0	0	0	0	0	0	0	0	0	0	0	0	0	0	0	0	0	0	0	0	0	0	0	0	0	0	0	0	0	0	0	0	0	0	0	0	0	0	0	0	0	0	0	0	0	0	0	0	0	0	0	0	0	0	0	0	0	0	0	0	0	0	0	0	0	0	0	0	0	0	0	0	0	0	0	0	0	0	0	0	0	0	0	0	0	0	0	0	0	0	0	0	0	0	0	0	0	0	0	0	0	0	0	0	0	0	0	0	0	0	0	0	0	0	0	0	0	0	0	0	0	0	0	0	0	0	0	0	0	0	0	0	0	0	0	0	0	0	0	0	0	0	0	0	0	0	0	0	0	0	0	0	0	0	0	0	0	0	0	0	0	0	0	0	0	0	0	0	0	0	0	0	0	0	0	0	0	0	0	0	0	0	0	0	0	0	0	0	0	0	0	0	0	0	0	0	0	0	0	0	0	0	0	0	0	0	0	0	0	0	0	0	0	0	0	0	0	0	0	0	0	0	0	0	0	0	0	0	0	0	0	0	0	0	0	0	0	0	0	0	0	0	0	0	0	0	0	0	0	0	0	0	0	0	0	0	0	0	0	0	0	0	0	0	0	0	0	0	0	0	0	0	0	0	0	0	0	0	0	0	0	0	0	0	0	0	0	0	0	0	0	0	0	0	0	0	0	0	0	0	0	0	0	0	0	0	0	0	0	0	0	0	0	0	0	0	0	0	0	0	0	0	0	0	0	0	0	0	0	0	0	0	0	0	0	0	0	0	0	0	0	0	0	0	0	0	0	0	0	0	0	0	0	0	0	0	0	0	0	0	0	0	0	0	0	0	0	0	0	0	0	0	0	0	0	0	0	0	0	0	0	0	0	0	0	0	0	0	0	0	0	0	0	0	0	0	0	0	0	0	0	0	0	0	0	0	0	0	0	0	0	0	0	0	0	0	0	0	0	0	0	0	0	0	0	0	0	0	0	0	0	0	0	0	0	0	0	0	0	0	0	0	0	0	0	0	0	0	0	0	0	0	0	0	0	0	0	0	0	0	0	0	0	0	0	0	0	0	0	0	0	0	0	0	0	0	0	0	0	0	0	0	0	0	0	0	0	0	0	0	0	0	0	0	0	0	0	0	0	0	0	0	0	0	0	0	0	0	0	0	0	0	0	0	0	0	0	0	0	0	0	0	0	0	0	0	0	0	0	0	0	0	0	0	0	0	0	0	0	0	0	0	0	0	0	0	0	0	0	0	0	0	0	0	0	0	0	0	0	0	0	0	0	0	0	0	0	0	0	0	0	0	0	0	0	0	0	0	0	0	0	0	0	0	0	0	0	0	0	0	0	0	0	0	0	0	0	0	0	0	0	0	0	0	0	0	0	0	0	0	0	0	0	0	0	0	0	0	0	0	0	0	0	0	0	0	0	0	0	0	0	0	0	0	0	0	0	0	0	0	0	0	0	0	0	0	0	0	0	0	0	0	0	0	0	0	0	0	0	0	0	0	0	-0.58	-0.58	0.840000000000001	-1.03	-0.58	3.42	-0.580000000000001	0.94	-2.53	-0.52	-0.59	3.97	-0.58	-4.95	-5.15	4	-5.15	-5.08	-5.15	4	-2.84	-1.38	-0.58	-1.16	-0.58	-1.86	-1.46	-4.04	-4.91	4	-5.15	-2.95	-0.58	1.02	-0.720000000000001	-0.249999999999998	-3.21	1.2	-0.870000000000001	-4.66	-0.180000000000001	-1.04	1.03	-5.15	2.58	-1.68	1.15	1.96	-4.33	-0.76	1.3	1.22	-0.58	0.520000000000001	0	0.649999999999999	-2.93	-0.18	-7.48	-0.799999999999999	-0.57	-0.93	3.81	0.61	-0.0899999999999999	-4.17	-0.199999999999999	-4.37	-2.93	3.57	-2.07	-0.53	-1.14	-5.15	-3.8	3.25	2.23	-3.65999999999999	4.13	0.12	-4.32	-7.48	-4.11	-7.48	4.92	-5.7	-0.59	-0.579999999999998	-0.569999999999999	0.189999999999999	1.49	-2.87	0.109999999999999	1.31	-3.42	-3.31999999999999	0.710000000000001	-0.66	-6.15	-0.58	-3.75	-4.64	2.42	-4.53	3.81	-3.89	-1.14	-3.15	0.0999999999999996	0.3	-1.8	0.429999999999999	0.98	-0.82	-0.779999999999999	0.119999999999999	-1.53	-1.42	-3.06	-1.14	-0.86	-0.29	-1.18	0.0799999999999983	-1.82	-7.48	-0.950000000000003	-5.24	3.6	0.800000000000001	5.35	0.97	-4.6	-3.83	-5.92	5.72	-5.12	-0.360000000000001	2.23	-1.84	-0.0300000000000002	-4.57	-3.53	-1.82	-0.690000000000001	-1.6	-0.61	-2.44	-3.49	-1.52	2.17	1.99	0	-2.83	-1.46	1.6	-0.13	0.56	-1.18	-0.080000000000001	-6.22	-0.46	-3.06	-4.23	-2.19	-1.63	-0.58	-5.15	-2.97	-0.98	0.13	0.0100000000000002	-5.15	-5.15	-2.5	1.35	0.74	-0.78	0.73	-4.22	-5.11	-0.159999999999999	-0.31	-1.97	-1.77	-0.700000000000001	-3.21	-4.3	-3.26	-2.59	-1.19	-2.28	-1.27	-0.719999999999999	-0.51	-0.0700000000000007	-0.211666666666667	-2.495	0.51	-0.264000000000001	0.227142857142857	-0.578571428571429	-0.576666666666666	-1.88	-2.602	-0.334285714285715	-1.30714285714286	1.06375	-1.43125	-1.16857142857143	-0.676666666666666	-1.99571428571429	-2.32	-3.8	-3.18142857142857	-0.578571428571429	-0.786666666666667	-0.963750000000001	0.111428571428572	-0.113333333333333	-0.58	-0.998571428571429	-2.04333333333333	-0.738571428571428	0.0712500000000009	1.55375	-3.82166666666667	0.148888888888888	-0.855882352941176	-0.677692307692308	-1.41555555555556	0.177500000000002	-1.21928571428571	0.229999999999999	-1.15444444444445	-2.1575	-0.500000000000002	-0.997777777777777	0.69857142857143	-3.03230769230769	-0.00583333333333513	-1.56	-0.448333333333334	-0.110833333333334	-0.385	0.0024999999999995	0.19	0.0150000000000006	-0.72125	-0.418749999999999	0.306000000000001	0.0566666666666666	-1.08111111111111	-1.15466666666666	0.225000000000001	0.731111111111112	-1.10142857142857	-0.226153846153846	-1.19857142857143	-0.843750000000001	1.08454545454545	-1.104	0.318	-2.083	2.6625	1.09909090909091	-0.537142857142861	-0.726666666666667	-2.04	-0.411249999999999	0.134	1.98277777777778	-0.126249999999999	-1.48166666666667	1.42375	-0.485714285714284	-0.638333333333332	0.459	-0.388749999999998	-3.35125	0.584666666666667	2.35166666666667	-1.19857142857143	1.278	-0.571666666666667	-1.01272727272727	0.422142857142855	-0.41	0.645000000000001	-0.677499999999998	-0.8725	-2.20294117647059	-1.216	0.662500000000001	-0.987500000000001	-0.983750000000001	-0.897777777777778	-1.60666666666667	-0.274374999999999	-2.10818181818182	1.62	0.216666666666665	-0.744166666666667	-0.689230769230769	0.0430000000000001	-0.624705882352941	-1.33818181818182	0.303	-0.62125	-0.0106249999999992	-0.0380000000000003	0.494285714285714	-1.05571428571429	-1.305	-1.594375	-2.43692307692308	0.360000000000001	-1.114	-0.571428571428572	-1.67636363636364	-1.15181818181818	-3.17176470588235	0.0600000000000023	-1.08	-0.0890909090909062	0.983333333333334	3.85941176470588	1.23272727272727	-2.17444444444444	-1.63454545454546	-1.15416666666667	1.52272727272727	-1.113	0.238	0.908999999999999	-0.318181818181818	-0.195714285714285	-1.35714285714286	-0.315555555555557	-0.74111111111111	-0.687272727272727	0.0650000000000013	-1.366	0.363333333333333	-1.04	-0.00375000000000014	-1.375	-1.25375	1.18181818181818	-2.01888888888889	-0.341111111111111	0.350000000000001	-0.49375	-1.327	-0.144	0.328000000000001	-2.502	-1.15166666666667	-2.22666666666667	-1.49066666666667	-0.778499999999999	-1.07	-1.41846153846154	-1.3875	0.125555555555557	0.00818181818181785	-1.37888888888889	-0.0166666666666657	-2.06	-2.23	-1.31090909090909	1.237	0.863333333333334	-0.312222222222221	1.24769230769231	-0.910000000000002	-2.3875	-0.232666666666665	0.893333333333334	-0.735555555555557	0.778823529411765	-1.27	-1.254	-1.38	-1.778	-0.0478947368421068	-1.226	-0.833636363636364	-1.35277777777778	-0.489999999999998	-0.406874999999999	-0.347619047619048	-0.58	-0.58	-1.94	-2.59	-2.41	4	3.42	-0.58	-2.1	-5.15	3.96	-0.42	-5.15	-1.75	-0.58	-0.58	-5.15	-5.08	1.04	-0.569999999999999	-5.15	-3.73	-0.58	4	1.85	0.870000000000001	-0.58	-3.31	-4.11	1.82	-0.58	-2.53	-2.36	3.35	0.839999999999998	0.12	-2.47	-0.4	3.84	3.08	-0.83	0.930000000000001	1.44	-5.15	-0.610000000000001	-3.91	-2.85	-1.52	-5.15	-1.24	-0.39	-0.0800000000000001	1.14	3.98	-4.96	0.200000000000001	0.27	0.260000000000002	5.95	-0.0499999999999972	3.13	-0.76	3.81	1.28	-0.430000000000003	-3.25	-1.59	-2.91	0.34	1.46	4.43	4.01	1.15	-0.91	-2.75	-2.01	-1.63	-2.52	4.95	1.58	1.12	6.29	1.57	-7.48	4.49	-5.7	-0.58	-0.579999999999998	3.31	-1.29	2.07	-5.48	-0.940000000000001	0.299999999999997	1.08	-7.48	-5.88	-0.19	-7.48	-1.4	-1.18	-1.81	-5.76	-7.35	-4.38	-0.58	-1.08	-2.97	0.91	-1.35	-0.3	-3.11	0.75	-0.75	-1.22	-0.8	-3.46	1.82	-2.81	3.43	-0.17	-1.39	-1.83	2.31	4.82	-0.530000000000001	-1.49	-5.01	1.8	6.33	2.8	3.8	-7.48	-0.419999999999998	-4.76	-3.4	-0.579999999999998	-2.22	4.36	-1.69	-3.54	-0.720000000000001	-3.39	-0.97	-3.68	-2.05	-0.22	-3.22	-3.76	-5.02	-2.28	1.69	-0.57	0.639999999999999	-4.89	2.24	0.21	0.61	-0.81	2.52	-6.8	-3.22	-0.55	-3.83	-4.49	-3.66	-0.0999999999999996	1.81	-1.63	-0.98	0.13	-0.75	-0.58	-0.580000000000002	-0.0600000000000023	1	-0.33	-1.29	2.85	-3.17	-5.11	1.69	-0.13	-0.130000000000003	-1.65	-2.71	-4.32	-0.58	-3.64	-5.15	-3.44	-0.58	-1.61	0.0600000000000005	-0.57	-1.08	0.316666666666666	-1.89	-1.055	0.303999999999998	0.894285714285715	1.77	0.946666666666667	-0.381666666666668	-1.904	0.620000000000001	2.38285714285714	0.282500000000001	-2.83625	-0.800000000000002	-0.724444444444442	-0.869999999999999	-2.948	-3.62	-0.494285714285715	0.98	-1.82166666666667	-1.5725	-2.96285714285714	-0.21	-2.678	-0.0571428571428569	-2.11833333333333	-1.40285714285714	-0.6525	0.678750000000001	0.635	0.00111111111111128	-0.521764705882354	-0.563076923076924	-0.113333333333333	-0.482500000000002	-1.09071428571428	-0.631250000000001	1.08333333333333	0.110833333333332	-0.265000000000001	-0.342222222222222	-0.450714285714284	-1.22384615384615	-0.634166666666665	-1.32	-1.3725	-0.226666666666667	-0.328999999999999	-2.56	-0.37	0.16625	-1.96125	1.26	1.18	0.101111111111113	0.326666666666666	-1.05066666666666	2.89416666666666	-3.73333333333333	-1.92571428571429	-0.286153846153846	-0.572857142857144	-0.804999999999999	1.92181818181818	0.0859999999999994	-0.201000000000001	-2.494	2.24416666666667	0.829999999999998	0.387857142857136	0.0226666666666659	0.65	0.0837500000000002	-1.831	-0.689444444444444	-1.4225	-1.34388888888889	1.58875	-0.525714285714287	1.86	1.558	0.68125	-2.69375	-0.0973333333333315	2.35166666666667	1.30571428571429	-1.734	-0.0216666666666665	-0.36090909090909	-0.54857142857143	0.379000000000001	0.746	0.18	1.38375	-1.39000000000001	-0.972666666666669	1.715	-0.998749999999998	-2.48375	0.784444444444444	-0.254999999999999	1.345625	-1.76090909090909	0.158333333333333	0.144166666666667	-1.15	-1.21846153846154	0.178	-0.948235294117647	-0.187272727272727	-1.603	-0.95875	0.185625	-0.649999999999999	0.411428571428571	-1.63428571428571	-1.15875	-1.0875	0.669999999999998	0.236000000000001	-1.022	-0.169999999999999	-1.01454545454545	1.78818181818182	-3.27882352941177	-1.41066666666667	0.288	-0.173636363636366	2.19222222222222	1.56411764705883	3.03818181818182	-1.17	0.494545454545456	-0.445833333333329	-0.643636363636364	-0.687000000000001	-0.898	0.931000000000001	0.123636363636365	-2.73857142857143	-0.668571428571427	-0.396666666666667	-0.575555555555555	-1.12272727272727	-1.50142857142857	-1.652	-0.997777777777777	-1.12428571428571	-2.4475	-1.07125	-0.959999999999999	1.25181818181818	0.35	-1.25111111111111	-0.868461538461537	0.3325	-0.783000000000001	0.247000000000001	0.287000000000001	-2.23	-2.11	1.155	-1.828	-0.9015	-0.946	-1.91230769230769	-0.0587499999999999	-1.04222222222222	0.14909090909091	-1.39722222222222	-0.108888888888888	-0.00636363636363768	-0.0209090909090897	1.31909090909091	1.581	0.86	-0.33111111111111	0.973846153846154	-1.49285714285714	-2.3875	0.439333333333332	0.925000000000001	0.357777777777777	0.237058823529411	-2.31	-0.175000000000001	1.05125	-1.786	0.119473684210526	-0.886999999999999	-0.210909090909091	-1.36833333333333	0.374545454545453	0.00187499999999829	-0.458571428571428	-0.58	-0.58	-0.529999999999999	-1.03	-0.69	4	3.42	0.94	-2.53	-0.52	3.96	-0.42	-5.15	-3.2	-5.15	4	-5.15	-5.08	-3.11	4	-2.84	-1.38	-0.58	3.42	1.85	-1.86	-1.46	-3.31	-4.25	4	-1.75	-2.95	-0.58	2.42	-0.5	0.12	-3.21	-0.4	2.27	-2.3	-0.83	-1.04	1.44	-5.15	1.81	-1.68	1.15	1.96	-5.15	-1.24	0.0700000000000003	-0.0800000000000001	1.14	0.520000000000001	-4.96	0.200000000000001	0.27	-0.18	-7.48	-0.799999999999999	3.13	-0.93	3.81	1.28	-0.0899999999999999	-3.25	-1.59	-4.37	-2.93	1.9	3.04	3.6	1.15	-5.15	-3.8	-0.880000000000001	0.429999999999998	-3.65999999999999	4.13	1.58	0.540000000000001	-5.66	1.57	-7.48	4.92	-5.7	-0.58	-0.579999999999998	3.31	0.189999999999999	1.49	-2.87	0.109999999999999	1.31	-2.39	-3.31999999999999	0.710000000000001	-0.19	-6.6	-0.58	-1.18	-2.05	-5.11999999999999	-7.35	3.81	-2.14	-1.14	-3.15	0.0999999999999996	0.0199999999999996	-0.94	-3.11	0.98	-0.82	-1.22	0.119999999999999	-1.53	0.17	-2.81	3.43	-0.86	-0.29	-1.18	0.559999999999999	2.77	-4.89	-1.49	-5.24	2.3	1.2	2.8	1.34	-7.48	-3.83	-5.92	3.52	-1.13	-0.360000000000001	2.26	-1.84	-0.0300000000000002	-4.3	-3.53	-1.82	-3.68	-2.05	-0.61	-2.44	-3.49	-1.52	2.17	1.99	-0.57	-1.43	-1.46	2.24	-0.13	0.56	-0.81	0.509999999999999	-6.22	-2.97	-2.9	-3.83	-3.42	-3.66	-0.58	-2.33	-1.63	-0.98	0.13	0.0100000000000002	-3.52	-3.39	-1.03	1	-0.33	-0.78	0.73	-4.22	-5.11	1.69	-0.31	-1.97	-1.77	-0.700000000000001	-3.21	-4.3	-3.64	-5.15	-3.44	-0.58	-1.27	-0.719999999999999	-0.57	-0.0700000000000007	0.0524999999999993	-2.1925	-0.272499999999999	0.0200000000000014	0.560714285714287	0.595714285714287	0.185	-1.13083333333333	-2.253	0.142857142857142	0.537857142857142	0.673125000000001	-2.13375	-0.984285714285715	-0.700555555555555	-1.43285714285714	-2.634	-3.71	-1.83785714285714	0.200714285714286	-1.30416666666667	-1.268125	-1.42571428571429	-0.161666666666667	-1.629	-0.527857142857144	-2.08083333333333	-1.07071428571429	-0.290624999999999	1.11625	-1.59333333333333	0.0749999999999993	-0.688823529411764	-0.620384615384616	-0.764444444444445	-0.152500000000003	-1.155	-0.200624999999999	-0.035555555555554	-1.02333333333333	-0.3825	-0.669999999999998	0.123928571428575	-2.12807692307692	-0.319999999999999	-1.44	-0.91041666666667	-0.168749999999999	-0.357000000000001	-1.27875	-0.0899999999999999	0.0906249999999993	-1.34125	0.420624999999999	0.743	0.0788888888888906	-0.377222222222222	-1.10266666666666	1.55958333333333	-1.50111111111111	-1.51357142857143	-0.256153846153847	-0.885714285714286	-0.824374999999999	1.50318181818182	-0.508999999999999	0.0584999999999987	-2.2885	2.45333333333333	0.964545454545455	-0.0746428571428623	-0.352	-0.695	-0.163749999999999	-0.848500000000001	0.646666666666668	-0.774375000000003	-1.41277777777778	1.50625	-0.505714285714287	0.610833333333334	1.0085	0.14625	-3.0225	0.243666666666662	2.35166666666667	0.0535714285714288	-0.228000000000002	-0.296666666666665	-0.686818181818181	-0.0632142857142863	-0.0154999999999994	0.695500000000001	-0.248750000000001	0.255625	-1.79647058823529	-1.09433333333333	1.18875	-0.993124999999999	-1.73375	-0.0566666666666666	-0.930833333333334	0.535625	-1.93454545454545	0.889166666666668	0.180416666666666	-0.947083333333333	-0.953846153846154	0.1105	-0.786470588235294	-0.762727272727273	-0.65	-0.790000000000001	0.0875000000000004	-0.344	0.452857142857143	-1.345	-1.231875	-1.3409375	-0.883461538461535	0.298	-1.068	-0.370714285714286	-1.34545454545455	0.318181818181817	-3.22529411764706	-0.675333333333334	-0.395999999999997	-0.131363636363638	1.58777777777778	2.71176470588235	2.13545454545454	-1.67222222222222	-0.57	-0.800000000000001	0.439545454545456	-0.899999999999999	-0.33	0.92	-0.0972727272727276	-1.46714285714286	-1.01285714285714	-0.356111111111112	-0.658333333333333	-0.905000000000001	-0.718214285714286	-1.509	-0.317222222222222	-1.08214285714286	-1.225625	-1.223125	-1.106875	1.21681818181818	-0.834444444444443	-0.796111111111111	-0.259230769230768	-0.0806249999999995	-1.055	0.0514999999999999	0.307500000000001	-2.366	-1.63083333333333	-0.535833333333333	-1.65933333333333	-0.84	-1.008	-1.66538461538461	-0.723125	-0.458333333333334	0.0786363636363632	-1.38805555555555	-0.0627777777777769	-1.03318181818182	-1.12545454545454	0.00409090909090892	1.409	0.861666666666667	-0.321666666666667	1.11076923076923	-1.20142857142857	-2.3875	0.103333333333333	0.909166666666668	-0.18888888888889	0.507941176470588	-1.79	-0.714499999999999	-0.164375	-1.782	0.0357894736842113	-1.0565	-0.522272727272727	-1.36055555555556	-0.0577272727272735	-0.202500000000001	-0.403095238095238
chrXIII_497568_G_T_+	YMR115W_5UTR_0_2	FALSE	-0.0999713656637975	TSS	TRUE	TRUE	FALSE	FALSE	FALSE	TRUE	FALSE	FALSE	-1.00583220102012	1	57	1	0	0	1	-1	0	0	0	0.388157894736842	0.983333333333333	5.14616749335011	0.097788396	0.0733121	10	1357	422	138	136	NA	0.976378	0.041	0.041	0	0	0	0	0	0	0	0	0	0	0	0	0	0	0	0	0	0	0	0	0	0	0	0	0	0	0	0	0	0	0	0	0	0	0	0	0	0	0	0	0	0	0	0	0	0	0	0	0	0	0	0	0	0	0	0	0	0	0	0	0	0	0	0	0	0	0	0	0	0	0	0	0	0	0	0	0	0	0	0	0	0	0	0	0	0	0	0	0	0	0	0	0	0	0	0	0	0	0	0	0	0	0	0	0	0	0	0	0	0	0	5.03	0	0	0	0	0	0	0	0	0	0	0	0	0	0	0	0	0	0	0	0	0	0	0	0	0	0	0	0	0	0	0	0	0	0	0	0	0	0	0	0	0	0	0	0	0	0	0	0	0	0	0	0	0	0	0	0	0	0	0	0	0	0	0	0	0	0	0	0	0	0	0	0	0	0	0	0	0	0	0	0	0	0	0	0	0	0	0	0	0	0	0	0	0	0	0	0	0	0	0	0	0	0	0	0	0	0	0	0	0	0	0	0	0	0	0	0	0	0	0	0	0	0	0	0	0	0	0	0	0	0	0	0	0	0	0	0	0	0	0	0	0	0	0	0	0	0	0	0	0	0	0	0	0	0	0	0	0	0	0	0	0	0	0	0	0	0	0	0	0	0	0	0	0	0	0	0	0	0	0	0	0	0	0	0	0	0	0	0	0	0	0	0	0	0	0	5.03	0	0	0	0	0	0	0	0	0	0	0	0	0	0	0	0	0	0	0	0	0	0	0	0	0	0	0	0	0	0	0	0	0	0	0	0	0	0	0	0	0	0	0	0	0	0	0	0	0	0	0	0	0	0	0	0	0	0	0	0	0	0	0	0	0	0	0	0	0	0	0	0	0	0	0	0	0	0	0	0	0	0	0	0	0	0	0	0	0	0	0	0	0	0	0	0	0	0	0	0	0	0	0	0	0	0	0	0	0	0	0	0	0	0	0	0	0	0	0	0	0	0	0	0	0	0	0	0	0	0	0	0	0	0	0	0	0	0	0	0	0	0	0	0	0	0	0	0	0	0	0	0	0	0	0	0	0	0	0	0	0	0	0	0	0	0	0	0	0	0	0	0	0	0	0	0	0	0	0	0	0	0	0	0	0	0	0	0	0	0	0	0	0	0	0	1	0	0	0	0	0	0	0	0	0	0	0	0	0	0	0	0	0	0	0	0	0	0	0	0	0	0	0	0	0	0	0	0	0	0	0	0	0	0	0	0	0	0	0	0	0	0	0	0	0	0	0	0	0	0	0	0	0	0	0	0	0	0	0	0	0	0	0	0	0	0	0	0	0	0	0	0	0	0	0	0	0	0	0	0	0	0	0	0	0	0	0	0	0	0	0	0	0	0	0	0	0	0	0	0	0	0	0	0	0	0	0	0	0	0	0	0	0	0	0	0	0	0	0	0	0	0	0	0	0	0	0	0	0	0	0	0	0	0	0	0	0	0	0	0	0	0	0	0	0	0	0	0	0	0	0	0	0	0	0	0	0	0	0	0	0	0	0	0	0	0	0	0	0	0	0	0	0	0	0	0	0	0	0	0	0	0	0	0	0	0	0	0	0	0	0	0	0	0	0	0	0	0	0	0	0	0	0	0	0	0	0	0	0	0	0	0	0	0	0	0	0	0	0	0	0	0	0	0	0	0	0	0	0	0	0	0	0	-7.11	0	0	0	0	0	0	0	0	0	0	0	0	0	0	0	0	0	0	0	0	0	0	0	0	0	0	0	0	0	0	0	0	0	0	0	0	0	0	0	0	0	0	0	0	0	0	0	0	0	0	0	0	0	0	0	0	0	0	0	0	0	0	0	0	0	0	0	0	0	0	0	0	0	0	0	0	0	0	0	0	0	0	0	0	0	0	0	0	0	0	0	0	0	0	0	0	0	0	0	0	0	0	0	0	0	0	0	0	0	0	0	0	0	0	0	0	0	0	0	0	0	0	0	0	0	0	0	0	0	0	0	0	0	0	0	0	0	0	0	0	0	0	0	0	0	0	0	0	0	0	0	0	0	0	0	0	0	0	0	0	0	0	0	0	0	0	0	0	0	0	0	0	0	0	0	0	0	0	0	0	0	0	0	0	0	0	0	0	0	0	0	0	0	0	0	-7.11	0	0	0	0	0	0	0	0	0	0	0	0	0	0	0	0	0	0	0	0	0	0	0	0	0	0	0	0	0	0	0	0	0	0	0	0	0	0	0	0	0	0	0	0	0	0	0	0	0	0	0	0	0	0	0	0	0	0	0	0	0	0	0	0	0	0	0	0	0	0	0	0	0	0	0	0	0	0	0	0	0	0	0	0	0	0	0	0	0	0	0	0	0	0	0	0	0	0	0	0	0	0	0	0	0	0	0	0	0	0	0	0	0	0	0	0	0	0	0	0	0	0	0	0	0	0	0	0	0	0	0	0	0	0	0	0	0	0	0	0	0	0	0	0	0	0	0	0	0	0	0	0	0	0	0	0	0	0	0	0	0	0	0	0	0	0	0	0	0	0	0	0	0	0	0	0	0	0	0	0	0	0	0	0	0	0	0	0	0	0	0	0	0	0	0	-1	0	0	0	0	0	0	0	0	0	0	0	0	0	0	0	0	0	0	0	0	0	0	0	0	0	0	0	0	0	0	0	0	0	0	0	0	0	0	0	0	0	0	0	0	0	0	0	0	0	0	0	0	0	0	0	0	0	0	0	0	0	0	0	0	0	0	0	0	0	0	0	0	0	0	0	0	0	0	0	0	0	0	0	0	0	0	0	0	0	0	0	0	0	0	0	0	0	0	0	0	0	0	0	0	0	0	0	0	0	0	0	0	0	0	0	0	0	0	0	0	0	0	0	0	0	0	0	0	0	0	0	0	0	0	0	0	0	0	0	0	0	0	0	0	0	0	0	0	0	0	0	0	0	5.03	0	0	0	0	0	0	0	0	0	0	0	0	0	0	0	0	0	0	0	0	0	0	0	0	0	0	0	0	0	0	0	0	0	0	0	0	0	0	0	0	0	-7.11	0	0	0	0	0	0	0	0	0	0	0	0	0	0	0	0	0	0	0	0	0	0	0	0	0	0	0	0	0	0	0	0	0	0	0	0	0	0	0	0	0	0	0	0	0	0	0	0	0	0	0	0	0	0	0	0	0	0	0	0	0	0	0	0	0	0	0	0	0	0	0	0	0	0	0	0	0	0	0	0	0	0	0	0	0	0	0	0	0	0	0	0	0	0	0	0	0	0	0	0	0	0	0	0	0	0	0	0	0	0	0	0	0	0	0	0	0	0	0	0	0	0	0	0	0	0	0	0	0	0	0	0	0	0	0	0	0	0	0	0	0	0	0	0	0	0	0	0	0	0	0	0	0	5.03	0	0	0	0	0	0	0	0	0	0	0	0	0	0	0	0	0	0	0	0	0	0	0	0	0	0	0	0	0	0	0	0	0	0	0	0	0	0	0	0	0	-7.11	0	0	0	0	0	0	0	0	0	0	0	0	0	0	0	0	0	0	0	0	0	0	0	0	0	0	0	0	0	0	0	0	0	0	0	0	0	0	0	0	0	0	0	0	0	0	0	0	0	0	0	0	0	0	0	0	0	0	0	0	0	0	0	0	0	0	0	0	0	0	0	0	0	0	0	0	0	0	0	0	0	0	0	0	0	0	0	0	0	0	0	0	0	0	0	0	0	0	0	0	0	0	0	0	0	0	0	0	0	0	0	0	0	0	0	0	0	0	0	0	0	0	0	0	0	0	0	0	0	0	0	0	0	0	0	0	0	0	0	0	0	0	0	0	0	0	0	0	0	0	0	0	0	1	0	0	0	0	0	0	0	0	0	0	0	0	0	0	0	0	0	0	0	0	0	0	0	0	0	0	0	0	0	0	0	0	0	0	0	0	0	0	0	0	0	-1	0	0	0	0	0	0	0	0	0	0	0	0	0	0	0	0	0	0	0	0	0	0	0	0	0	0	0	0	0	0	0	0	0	0	0	0	0	0	0	0	0	0	3.12	-0.81	4	-2.54	-0.81	-0.58	4	1.5	-1.64	-0.340000000000001	-0.580000000000002	1.13	-1.79	-0.580000000000001	0	1.03	-0.47	-4.8	-0.58	-0.58	-0.58	0.45	-5.15	3.42	-5.15	2.93	-0.58	-0.58	-1.32	1.37	2.41	0.0700000000000005	0.459999999999997	1.03	0.689999999999999	3.92	2.47	-0.58	-0.58	-0.58	-2.32	-2.04	-1.09	-0.579999999999998	1.82	-0.31	-2.27	0.919999999999999	-0.860000000000001	-0.6	1.48	0.419999999999999	1.53	0.120000000000002	-0.569999999999999	-0.699999999999999	-0.84	0.310000000000006	5.16	-2.55	-0.58	1.32	-0.57	-0.53	5.79	-0.79	3.07	-3.28	6.24	-0.120000000000001	-1.26000000000001	-0.359999999999999	-2.23	-0.58	-2.4	3.42	4.02	2.55	2.4	0.879999999999999	6.16	3.21	-1.86	-7.36	-0.0799999999999983	1.91	-0.00999999999999979	3.88	-0.18	-0.200000000000003	-0.58	4.94	0	2.25	3.06	-6.79	-2.73	-0.38	-3.34	-0.29	-0.15	-2.55	-0.809999999999999	3.09	-1.14	-1.86	-4.52	0.15	0.0799999999999997	-0.3	0.29	-2.27	-2.01	-0.369999999999998	1.87	1.71	-1.53	-4.26	-0.589999999999999	2.23	-0.85	-1.7	1.11	-2.34	-5.98	1.24	0.4	-3.67	-4.43	5.41	0.74	3.21	-6.89	0.85	3.39	-1.96	0.32	-0.57	-0.84	2.65	-1.82	-1.13	-1.51	-0.609999999999999	1.9	-2.18	0.56	0.55	0.0800000000000001	0.42	0.77	-1.1	2.74	-1.34	1.83	-0.75	-1.27	0.7	1.59	-0.58	-0.12	-3.01	0.72	-1.65	-0.7	-0.58	-1.57	0.0100000000000007	3.98	-1.11	-0.58	1.22	-0.380000000000001	0.219999999999999	-0.870000000000001	2.82	-1.16	0.29	-2.02	-3.02	-2.91	-1.1	0.23	-3.58	3.97	1.62	-3.91	0.460000000000001	-2.52	0.56	-0.58	1.68	-0.58	-0.58	-5.05	0.21	0.0399999999999991	-2.64833333333333	-0.234999999999999	-0.318	-0.952857142857143	-0.559999999999999	0.946666666666667	0.921666666666667	-2.598	-0.312857142857142	0.212857142857141	0.317499999999999	-3.18875	-2.15571428571429	0.0699999999999985	-0.194285714285714	-2.43	-4.00714285714286	-0.534285714285714	-0.798571428571428	-1.34	-1.53125	-1.61857142857143	0.348333333333334	-4.194	1.10428571428571	-1.88	-1.97142857142857	-1.1475	1.51125	-0.081666666666667	0.477777777777778	-1.20352941176471	-0.153846153846155	-0.106666666666666	0.614166666666666	-1.16571428571429	-1.24125	-0.699999999999999	-1.185	-0.681999999999999	-0.641111111111112	0.328571428571429	-2.62692307692308	-0.9125	-1.79666666666667	-0.175833333333333	-0.369166666666667	-0.619	-1.63875	0.105	-0.365	-1.86375	-0.115	-0.571999999999999	-1.23444444444444	-0.728888888888888	-2.15933333333334	0.502500000000005	-3.04555555555556	-3.08	-0.373846153846154	-1.19857142857143	-1.58125	2.02181818181818	-1.448	-0.125999999999999	-3.003	4.225	-0.688181818181818	0.454999999999998	-0.226000000000003	-0.380000000000001	0.186249999999999	-0.776000000000002	2.315	-1.325	-1.115	1.68	1.71857142857143	0.155000000000001	0.457000000000001	0.0500000000000007	-3.92625	-1.902	2.35166666666667	-0.474285714285715	-0.271999999999998	-0.864999999999998	-1.65363636363636	-0.165714285714287	-0.98	-0.673000000000002	-0.2925	-0.00624999999999787	-2.56823529411764	-1.388	-0.677499999999998	-1.455	-2.40125	-1.67444444444444	-2.295	-0.09375	-1.51363636363636	0.888333333333334	1.87333333333333	-0.673333333333333	-0.997692307692307	0.203	-0.921764705882353	-0.577272727272728	-1.63922222222222	-0.674999999999999	-0.0949999999999989	-0.1	0.927142857142858	-1.22857142857143	-1.86625	-1.07	-0.162307692307692	0.643000000000001	-1.521	0.427142857142857	-0.848181818181818	-2.31818181818182	-3.43941176470588	-0.0259999999999998	-1.982	-1.80454545454545	1.07222222222222	4.28352941176471	2.87909090909091	-1.86222222222222	-1.06272727272727	-0.209166666666665	0.452727272727273	-0.635999999999999	0.671999999999999	1.078	0.0136363636363654	-2.10571428571429	-1.51428571428571	-0.254444444444445	-0.17	-0.877272727272728	-0.135	-1.683	0.897777777777778	-0.557142857142857	-1.5375	-1.07875	-0.96625	1.36545454545454	-0.306666666666667	-1.97444444444444	-0.593846153846155	0.810000000000002	-0.970000000000001	0.306000000000001	0.381	-1.47	-3.28	1.77833333333333	-1.66933333333333	-0.928999999999998	-0.589	-2.41	-1.12875	0.417777777777777	0.264545454545454	-1.39722222222222	0.397777777777778	-0.587272727272726	-0.65	-0.771818181818183	1.541	0.944666666666667	-0.207777777777778	1.02615384615385	-2.32142857142857	-2.3875	-0.683333333333332	0.979999999999999	-0.531111111111112	1.11058823529412	-2.04777777777778	-1.085	-0.3125	-1.672	0.0452631578947376	-0.622	-1.60363636363637	-1.33722222222222	-0.167272727272728	-0.2075	-0.901904761904762	3.28	0	0.970000000000001	-1.94	0.22	4	-5.15	-5.13	-4.42	4	2.52	1.03	-0.580000000000001	4	0.450000000000001	-5.11	-3.96	-3.27	-5.15	4	0	1.35	-0.58	1.21	0	-5.14	-2.71	0.62	3.9	-0.58	-5.15	1.21	3.01	-5.15	-3.26	-0.579999999999998	0.8	-0.58	0.0100000000000007	1.18	-4.04	-0.390000000000001	3.28	3.33	0.81	1.12	-5.13	0.47	1	-0.890000000000001	-1.23	-1.53	-0.58	1.29	3.81	2.77	-0.39	-0.310000000000002	5.95	2.38	-0.569999999999999	2.33	-0.569999999999999	0.87	0.23	1.41	0.15	-1.13	4.53	4.16	-7.48	-1.72	-2.12	2.07	-2.66	-2.23	4.31	-0.819999999999997	3.34	-2.79	0	6.1	-1.31	-5.34	6.05	1.91	0	-0.579999999999998	-0.460000000000001	4.8	-0.26	5.24	0.759999999999998	1.02	6.27	-0.579999999999998	-1.24	6.15	1.25	-2.41	0.78	1.51	3.25	-3.82	-0.57	-0.319999999999999	-3.38	0.15	-0.98	0	1.55	1.59	1.09	-0.489999999999998	1.09	2.21	-1.49	-2.27	-1.09	-0.44	-1.31	1.15	-0.32	-2.48	3.94	-2.24	-0.91	-1.7	-0.419999999999998	5.82	-0.579999999999998	1.09	1.88	1.95	-1.96	-2.77	1.97	-1.74	-0.0599999999999987	2.67	-0.57	1.64	-2.71	-2.38	1.52	-0.58	1.75	-2.79	1.92	-1.45	-1.66	-1.82	1.88	-1.47	4.29	-1	-0.58	1.62	2.07	0.86	-2.71	0.52	-2.94	1.19	0.04	-2.24	-1.2	0.56	-0.58	0.590000000000001	-0.58	3.95	1.91	1.44	1.08	0.91	-0.33	0.21	1.88	1.84	-2.91	-1.49	0.72	0.34	1.03	1.61	-2.49	0.15	-1.46	0.68	-2.32	2.65	-0.58	2.9	3.56	-1.36	0.0650000000000013	-1.73666666666667	-0.309999999999999	0.358000000000001	2.07428571428571	1.75142857142857	-0.576666666666668	-3.18333333333333	-1.908	0.598571428571429	0.862857142857143	1.02875	-1.07875	0.187142857142858	-1.47111111111111	-2.67142857142857	-2.838	-3.41285714285714	-3.14142857142857	1.2	-1.26833333333333	-1.005	-1.23285714285714	-0.671666666666667	0.936	-2.16	-2.28166666666667	-0.17	0.56625	0.72125	-3.105	-0.327777777777779	-0.174117647058825	-1.08692307692308	-1.42222222222222	-0.919166666666669	-1.14428571428572	0.84	0.628888888888889	-0.861666666666666	-0.0830000000000002	-0.698888888888888	-0.0807142857142864	-1.62923076923077	0.272500000000001	-1.08333333333333	-1.645	0.0316666666666681	-0.0949999999999989	-0.918750000000001	-0.285	0.54625	-0.818750000000001	0.95625	2.058	1.39222222222222	-0.025555555555556	-0.0459999999999994	2.61666666666667	0.043333333333333	0.0528571428571425	-0.138461538461538	-0.572857142857142	-0.0674999999999999	0.984545454545458	0.43	0.243	-1.574	0.681666666666668	2.61727272727273	-0.604285714285716	-0.478000000000002	-1.01	-0.51375	-0.920999999999999	-1.02166666666666	-0.223750000000003	-1.71055555555555	1.3325	-2.73	1.06666666666667	1.56	0.2425	-2.11875	2.38933333333333	2.35166666666667	0.581428571428571	-0.184000000000001	0.271666666666667	0.279999999999999	0.0392857142857146	0.949000000000002	2.064	-0.204999999999998	0.517500000000002	-1.02470588235295	-0.800666666666668	3.055	-0.531249999999996	-1.06625	1.56111111111111	0.433333333333332	1.165	-2.35545454545455	0.890000000000001	-1.5125	-1.22083333333333	-0.91	0.0179999999999998	-0.651176470588235	-0.948181818181818	-0.308000000000001	-0.904999999999999	0.27	-0.588	-0.0214285714285705	-1.46142857142857	-0.5975	-1.611875	-1.60461538461538	-0.0470000000000006	-0.614999999999999	-1.16857142857143	-1.84272727272727	2.95454545454545	-3.01117647058824	-1.32466666666667	1.19	1.54181818181818	2.10333333333333	1.14	1.39181818181818	-1.48222222222222	-0.077272727272728	-1.39083333333333	0.426363636363639	-1.164	-1.332	0.762	-0.208181818181819	-0.828571428571429	-0.511428571428572	-0.457777777777778	-1.14666666666667	-0.932727272727271	-1.30142857142857	-1.335	-1.53222222222222	-1.60714285714286	-0.91375	-1.3675	-1.2475	1.06818181818182	-0.270555555555555	0.382222222222223	0.0753846153846176	-0.971250000000001	-1.14	-0.203	0.234	-3.262	0.0183333333333326	-2.85	-1.64933333333333	-0.751000000000001	-1.427	-0.920769230769231	-0.3175	-1.33444444444444	-0.107272727272726	-1.37888888888889	-0.523333333333333	-1.47909090909091	-1.60090909090909	0.779999999999999	1.277	0.778666666666666	-0.435555555555556	1.19538461538462	-0.081428571428571	-2.3875	0.890000000000001	0.838333333333335	0.153333333333334	-0.0947058823529403	-1.53222222222222	-0.343999999999999	-0.0162499999999994	-1.892	0.0263157894736814	-1.491	0.559090909090909	-1.38388888888889	0.0518181818181827	-0.1975	0.0957142857142861	3.28	0	4	-1.94	0.22	4	-1.15	-5.13	-1.66	4	2.52	1.13	-1.79	3.71	0.450000000000001	-5.11	-0.47	-4.8	-5.15	4	-0.58	0.45	-5.15	2.85	-5.15	-5.14	-0.58	-0.58	0.34	0.0999999999999996	-5.15	1.21	3.01	0.68	-3.26	3.31	0.8	-0.58	0.0100000000000007	1.18	-3.4	-0.390000000000001	3.28	3.33	1.82	0.350000000000001	-2.27	0.47	1	-0.6	1.48	-0.340000000000001	1.53	1.29	3.81	-0.699999999999999	-0.39	0.310000000000006	5.95	-2.55	-0.58	1.32	-0.569999999999999	0.579999999999999	0.23	1.41	3.07	-3.28	6.24	4.16	-7.48	-1.72	-2.12	2.07	-2.4	3.42	4.02	2.55	3.34	0.879999999999999	0	6.1	-1.31	-5.34	-0.0799999999999983	1.91	0	3.88	-0.18	4.8	-0.58	5.24	0	1.02	6.27	-6.79	-2.73	3.27	-3.34	-0.29	0.78	-1	3.25	-3.61	-1.14	-0.319999999999999	-4.52	0.15	-0.98	-0.3	1.55	-2.27	1.06	-0.489999999999998	1.87	1.87	-1.53	-3.02	-1.09	-0.44	-1.31	1.15	-0.32	-2.48	3.94	1.24	0.4	-1.7	-4.43	5.82	0.74	1.09	-0.490000000000001	1.95	-1.96	-2.77	1.97	-0.57	-0.84	2.67	-1.82	1.64	-1.51	-0.609999999999999	1.86	-2.18	0.56	0.55	1.26	0.42	-1.66	-1.74	1.88	-1.47	3.12	-0.75	-0.58	1.62	1.59	0.86	-2.71	-3.01	-2.94	-1.31	0.04	-1.39	-1.57	0.56	3.98	0.590000000000001	-0.58	3.15	1.91	1.44	1.08	0.91	-0.33	0.21	-2.02	1.84	-2.91	-1.49	0.23	0.120000000000001	3.86	1.62	-2.49	0.15	-1.46	0.56	-1.71	1.68	-0.58	2.9	3.56	0.21	0.0525000000000002	-2.1925	-0.272500000000001	0.0200000000000005	0.560714285714285	0.595714285714287	0.184999999999999	-1.13083333333333	-2.253	0.142857142857142	0.537857142857144	0.673124999999999	-2.13375	-0.984285714285715	-0.700555555555555	-1.43285714285714	-2.634	-3.71	-1.83785714285714	0.200714285714286	-1.30416666666667	-1.268125	-1.42571428571429	-0.161666666666667	-1.629	-0.527857142857142	-2.08083333333333	-1.07071428571428	-0.290625	1.11625	-1.59333333333333	0.0749999999999993	-0.688823529411764	-0.620384615384614	-0.764444444444444	-0.1525	-1.155	-0.200625	-0.0355555555555558	-1.02333333333333	-0.3825	-0.670000000000002	0.123928571428571	-2.12807692307692	-0.32	-1.44	-0.910416666666666	-0.168750000000001	-0.356999999999999	-1.27875	-0.0899999999999999	0.0906250000000002	-1.34125	0.420625000000001	0.743	0.0788888888888888	-0.377222222222222	-1.10266666666667	1.55958333333333	-1.50111111111111	-1.51357142857143	-0.256153846153847	-0.885714285714286	-0.824375	1.50318181818182	-0.509	0.0585000000000004	-2.2885	2.45333333333334	0.964545454545455	-0.0746428571428552	-0.352000000000004	-0.695	-0.16375	-0.8485	0.646666666666668	-0.774374999999999	-1.41277777777778	1.50625	-0.505714285714285	0.610833333333336	1.0085	0.146249999999998	-3.0225	0.24366666666667	2.35166666666667	0.053571428571427	-0.228000000000002	-0.296666666666665	-0.686818181818182	-0.0632142857142846	-0.0154999999999994	0.695500000000003	-0.248749999999998	0.255624999999998	-1.79647058823529	-1.09433333333333	1.18875	-0.993125000000001	-1.73375	-0.0566666666666666	-0.930833333333334	0.535625	-1.93454545454545	0.889166666666668	0.18041666666667	-0.947083333333333	-0.953846153846153	0.1105	-0.786470588235294	-0.762727272727273	-1.10602631578947	-0.790000000000001	0.0874999999999986	-0.344	0.452857142857143	-1.345	-1.231875	-1.3409375	-0.883461538461537	0.298	-1.068	-0.370714285714286	-1.34545454545454	0.318181818181813	-3.22529411764706	-0.675333333333334	-0.396000000000001	-0.131363636363638	1.58777777777778	2.71176470588235	2.13545454545455	-1.67222222222222	-0.57	-0.800000000000001	0.439545454545456	-0.899999999999999	-0.33	0.920000000000002	-0.0972727272727276	-1.46714285714286	-1.01285714285714	-0.356111111111112	-0.658333333333333	-0.904999999999999	-0.718214285714286	-1.509	-0.317222222222223	-1.08214285714286	-1.225625	-1.223125	-1.106875	1.21681818181818	-0.0442483660130719	-0.796111111111111	-0.259230769230772	-0.0806249999999995	-1.055	0.0515000000000008	0.307499999999999	-2.366	-1.63083333333333	-0.535833333333333	-1.65933333333333	-0.84	-1.008	-1.66538461538462	-0.723125	-0.458333333333332	0.0786363636363632	-1.38805555555555	-0.0627777777777769	-1.03318181818182	-1.12545454545455	0.00409090909090892	1.409	0.861666666666667	-0.321666666666667	1.11076923076923	-1.20142857142857	-2.3875	0.103333333333333	0.909166666666668	-0.188888888888888	0.507941176470588	-1.79	-0.714499999999999	-0.164375	-1.782	0.0357894736842077	-1.0565	-0.522272727272728	-1.36055555555556	-0.0577272727272735	-0.202499999999999	-0.403095238095237
chrXIII_500738_A_G_-	YMR116C_5UTR_0_21	TRUE	-0.20211008480024	TSS	TRUE	TRUE	FALSE	FALSE	TRUE	FALSE	TRUE	TRUE	0.565305647405156	2	124	2	0	-1	0	1	0	0	0	0.361842105263158	1.01851851851852	10.7281013480647	NA	NA	88	1503	769	405	50	1.51	0	0.345	0.655	0	0	0	0	0	0	0	0	0	0	0	0	0	0	0	0	0	0	0	0	0	0	0	0	0	0	0	0	0	0	0	0	0	0	0	0	0	0	0	0	0	0	0	0	0	0	0	0	0	0	0	0	0	0	0	0	0	0	0	0	0	0	0	0	0	0	0	0	0	0	0	0	0	0	0	0	0	0	0	0	0	0	0	0	0	0	0	0	0	0	0	0	0	0	0	0	0	0	0	0	0	0	0	0	0	0	0	0	0	0	0	0	0	0	0	0	0	0	0	0	0	0	0	0	0	0	0	0	0	0	0	0	0	0	0	0	0	0	0	0	0	0	0	0	0	0	0	0	0	0	0	0	0	0	0	0	0	0	0	0	0	0	0	0	0	0	0	0	0	0	0	0	0	0	0	0	0	0	0	0	0	0	0	0	0	0	0	0	0	0	0	0	0	0	0	0	0	0	0	0	0	0	0	0	0	0	0	0	0	0	0	0	0	0	0	0	0	0	0	0	0	0	0	0	0	0	0	0	0	0	0	0	0	0	0	0	0	0	0	0	0	0	0	0	0	0	0	0	0	0	0	0	0	0	0	0	0	0	0	0	0	0	0	0	0	0	0	0	0	0	0	0	0	0	0	0	0	0	0	0	0	0	0	0	0	0	0	0	0	0	0	0	0	0	0	0	0	0	0	0	0	0	0	0	0	0	0	0	0	0	0	0	0	0	0	0	0	0	0	0	0	0	0	0	0	0	0	0	0	0	0	0	0	0	0	0	0	0	0	0	0	0	0	0	0	0	0	0	0	0	0	0	0	0	0	0	0	0	0	0	0	0	0	0	0	0	0	0	0	0	0	0	0	0	0	0	0	0	0	0	0	0	0	0	0	0	0	0	0	0	0	0	0	0	0	0	0	0	0	0	0	0	0	0	0	0	0	0	0	0	0	0	0	0	0	0	0	0	0	0	0	0	0	0	0	0	0	0	0	0	0	0	0	0	0	0	0	0	0	0	0	0	0	0	0	0	0	0	0	0	0	0	0	0	0	0	0	0	0	0	0	0	0	0	0	0	0	0	0	0	0	0	0	0	0	0	0	0	0	0	0	0	0	0	0	0	0	0	0	0	0	0	0	0	0	0	0	0	0	0	0	0	0	0	0	0	0	0	0	0	0	0	0	0	0	0	0	0	0	0	0	0	0	0	0	0	0	0	0	0	0	0	0	0	0	0	0	0	0	0	0	0	0	0	0	0	0	0	0	0	0	0	0	0	0	0	0	0	0	0	0	0	0	0	0	0	0	0	0	0	0	0	0	0	0	0	0	0	0	0	0	0	0	0	0	0	0	0	0	0	0	0	0	0	0	0	0	0	0	0	0	0	0	0	0	0	0	0	0	0	0	0	0	0	0	0	0	0	0	0	0	0	0	0	0	0	0	0	0	0	0	0	0	0	0	0	0	0	0	0	0	0	0	0	0	0	0	0	0	0	0	0	0	0	0	0	0	0	0	0	0	0	0	0	0	0	0	0	0	0	0	0	0	0	0	0	0	0	0	0	0	0	0	0	0	0	0	0	0	0	0	0	0	0	0	0	0	0	0	0	0	0	0	0	0	0	0	0	0	0	0	0	0	0	0	0	0	0	0	0	0	0	0	0	0	0	0	0	0	0	0	0	0	0	0	0	0	0	0	0	0	0	0	0	0	0	0	0	0	0	0	0	0	0	0	0	0	0	0	0	0	0	0	0	0	0	0	0	0	0	0	0	0	0	0	0	0	0	0	0	0	0	0	0	0	0	0	0	0	0	0	0	0	0	0	0	0	0	0	0	0	0	0	0	0	0	0	0	0	0	0	0	0	0	0	0	0	0	0	0	0	0	0	0	0	0	0	0	0	0	0	0	0	0	0	0	0	0	0	0	0	0	0	0	0	0	0	0	0	0	0	0	0	0	0	0	0	0	0	0	0	0	0	0	0	0	0	0	0	0	0	0	0	0	0	0	0	0	0	0	0	0	0	0	0	0	0	0	0	0	0	0	0	0	0	0	0	0	0	0	0	0	0	0	0	0	0	0	0	0	0	0	0	0	0	0	0	0	0	0	0	0	0	0	0	0	0	0	0	0	0	0	0	0	0	0	0	0	0	0	0	0	0	0	0	0	0	0	0	0	0	0	0	0	0	0	0	0	0	0	0	0	0	0	0	0	0	0	0	0	0	0	0	0	0	0	0	0	0	0	0	0	0	0	0	0	0	0	0	0	0	0	0	0	0	0	0	0	0	0	0	0	0	0	0	0	0	0	0	0	0	0	0	0	0	0	0	0	0	0	0	0	0	0	0	0	0	0	0	0	0	0	0	0	0	0	0	0	0	0	0	0	0	0	0	0	0	0	0	0	0	0	0	0	0	0	0	0	0	0	0	0	0	0	0	0	0	0	0	0	0	0	0	0	0	0	0	0	0	0	0	0	0	0	0	0	0	0	0	0	0	0	0	0	0	0	0	0	0	0	0	0	0	0	0	0	0	0	0	0	0	0	0	0	0	0	0	0	0	0	0	0	0	0	0	0	0	0	0	0	0	0	0	0	0	0	0	0	0	0	0	0	0	0	0	0	0	0	0	0	0	0	0	0	0	0	0	0	0	0	0	0	0	0	0	0	0	0	0	0	0	0	0	0	0	0	0	0	0	0	0	0	0	0	0	0	0	0	0	0	0	0	0	0	0	0	0	0	0	0	0	0	0	0	0	0	0	0	0	0	0	0	0	0	0	0	0	0	0	0	0	0	0	0	0	0	0	0	0	0	0	0	0	0	0	0	0	0	0	0	0	0	0	0	0	0	0	0	0	0	0	0	0	0	0	0	0	0	0	0	0	0	0	0	0	0	0	0	0	0	0	0	0	0	0	0	0	0	0	0	0	0	0	0	0	0	0	0	0	0	0	0	0	0	0	0	0	0	0	0	0	0	0	0	0	0	0	0	0	0	0	0	0	0	0	0	0	0	0	0	0	0	0	0	0	0	0	0	0	0	0	0	0	0	0	0	0	0	0	0	0	0	0	0	0	0	0	0	0	0	0	0	0	0	0	0	0	0	0	0	0	0	0	0	0	0	0	0	0	0	0	0	0	0	0	0	0	0	0	0	0	0	0	0	0	0	0	0	0	0	0	0	0	0	0	0	0	0	0	0	0	0	0	0	0	0	0	0	0	0	0	0	0	0	0	0	0	0	0	0	0	0	0	0	0	0	0	0	0	0	0	0	0	0	0	0	0	0	0	0	0	0	0	0	0	0	0	0	0	0	0	0	0	0	0	0	0	0	0	0	0	0	0	0	0	0	0	0	0	0	0	0	0	0	0	0	0	0	0	0	0	0	0	0	0	0	0	0	0	0	0	0	0	0	0	0	0	0	0	0	0	0	0	0	0	0	0	0	0	0	0	0	0	0	0	0	0	0	0	0	0	0	0	0	0	0	0	0	0	0	0	0	0	0	0	0	0	0	0	0	0	0	0	0	0	0	0	0	0	0	0	0	0	0	0	0	0	0	0	0	0	0	0	0	0	0	0	0	0	0	0	0	0	0	0	0	0	0	0	0	0	0	0	0	0	0	0	0	0	0	0	0	0	0	0	0	0	0	0	0	0	0	0	0	0	0	0	0	0	0	0	0	0	0	0	0	0	0	0	0	0	0	0	0	0	0	0	0	0	0	0	0	0	0	0	0	0	0	0	0	0	0	0	0	0	0	0	0	0	0	0	0	0	0	0	0	0	0	0	0	0	0	0	0	0	0	0	0	0	0	0	0	0	0	0	0	0	0	0	0	0	0	0	0	0	0	0	0	0	0	0	0	0	0	0	0	0	0	0	0	0	0	0	0	0	0	0	0	0	0	0	0	0	0	0	0	0	0	0	0	0	0	0	0	0	0	0	0	0	0	0	0	0	0	0	0	0	0	0	0	0	0	0	0	0	0	0	0	0	0	0	0	0	0	0	0	0	0	0	0	0	0	0	0	0.58	2.56	1.15	2.66	0.58	5.15	0.58	-1.5	0.33	0.0599999999999987	1.87	0.58	0.58	0.58	0.58	0.0899999999999999	1.46	3.98	3.41	0.580000000000002	0.58	0.58	1.46	3.51	0.579999999999998	-2.22044604925031e-16	3.98	0	0	0.41	5.15	0.36	-0.120000000000005	1.56	3.2	1.23	-1.03	-0.69	1.5	4.8	3.82	-1.6	-2.31	4.1	0.0700000000000003	1.46	1.97	0.129999999999999	0.66	0.58	0.58	-0.0599999999999987	1.68	1.84	0.57	0.0500000000000007	2.38	1.26	1.49	0.790000000000003	0.57	0.18	0.569999999999999	1.3	0.0499999999999998	0.330000000000002	-0.95	0.93	-1.95	0.119999999999997	5.88	6.77	2.64	0.52	1.33	-0.76	0.44	3.29	0.579999999999999	3.22	2.77	-4.06	-0.58	0.579999999999998	0.820000000000007	5.7	-3.81	1.37	0.569999999999999	0.409999999999997	-0.479999999999999	0	0.5	-0.120000000000001	7.36	0.579999999999998	0.140000000000001	0	-0.530000000000001	6.9	0.58	2.64	1.13	-0.0400000000000009	0	-1.3	1.6	-0.109999999999999	1.83	-0.0200000000000009	1.49	1.74	-0.850000000000001	1.56	1.42	1.82	2.87	-0.639999999999999	0.57	1.21	-0.56	0.920000000000001	0.99	3.31	0.580000000000005	7.48	1.38	5.19999999999999	0.780000000000001	1.37	-1.38	0.0400000000000009	0.579999999999998	1.96	-1.27	-0.32	1.65	0.43	3.24	2.48	1.96	1.47	-0.16	4.02	2.6	2	2	-1.19	1.09	0	0.789999999999997	2.12	0.74	-1.48	0.779999999999999	4.04	1.22	3	1.57	0.58	3.14	3.63	2.79	2.52	0.76	4.03	4.94	-0.83	1.17	1.89	0.580000000000001	1.44	-1.3	-1.27	0.289999999999999	-1.03	-1.8	-0.0199999999999996	-2.58	1.43	3.87	1.22	1.09	4.44	0.0099999999999989	0.700000000000003	0.57	-1.73	1.81	0.449999999999999	4.44	-0.710000000000001	0.58	1.13	2.02	1.07	0.384166666666667	1.15916666666667	0.2225	0.0506666666666673	-0.244857142857143	0.903142857142857	0.00333333333333385	0.350000000000001	1.326	0.404	0.852857142857143	-0.855	0.646666666666665	0.447428571428571	0.763472222222223	0.423142857142857	1.75066666666667	2.29485714285714	1.41571428571429	0.903142857142857	1.35666666666667	1.04833333333333	-0.0765714285714285	0.574999999999999	0.425333333333334	-0.425428571428571	1.52166666666667	0.0174285714285709	-0.403333333333334	-1.075	2.67166666666667	0.252777777777776	0.855882352941176	0.677692307692308	1.45111111111111	-0.1775	1.21928571428571	-0.427083333333334	0.998194444444444	2.1575	0.5	0.997777777777777	-0.698571428571427	3.03230769230769	0.00583333333333513	1.56	0.448333333333336	0.110833333333332	0.385000000000002	-0.0341666666666658	-0.226249999999999	-0.0399999999999991	0.634583333333333	0.315833333333332	-0.458	-0.0194444444444457	0.803750000000001	1.15466666666667	-0.225000000000001	-0.621805555555554	0.482000000000003	0.226153846153846	1.002	0.506250000000001	-1.08454545454545	1.104	-0.318	2.083	-2.6625	-1.09909090909091	0.537142857142861	0.72666666666667	0.964583333333334	0.545416666666666	-0.134	-1.98277777777778	0.127083333333335	1.48166666666667	-0.897083333333333	0.268571428571428	1.47166666666666	-0.459	-0.209583333333333	1.35833333333333	-0.584666666666664	-1.24666666666667	0.250571428571428	-1.278	0.381666666666666	1.01272727272727	-0.422142857142857	0.409999999999997	-0.645	0.784583333333334	0.888333333333335	2.20294117647059	1.216	-0.300000000000004	0.137083333333333	0.416666666666664	0.594166666666666	1.29166666666667	0.274374999999999	2.10818181818182	-1.08	-0.216666666666665	0.744166666666668	0.68923076923077	-0.0429999999999993	0.624705882352941	1.33818181818182	-0.303	0.237499999999999	0.010625000000001	0.0379999999999998	0.00685714285714312	0.722571428571429	0.443750000000001	1.594375	2.43692307692308	-0.359999999999999	1.114	0.506857142857143	1.67636363636364	1.15181818181818	3.17176470588235	-0.0599999999999987	1.08	0.0890909090909062	-0.556527777777777	-3.85941176470588	-1.23272727272727	1.90611111111111	1.63454545454546	1.15416666666667	-1.52272727272727	1.11300000000001	-0.238	-0.909000000000001	0.318181818181818	0.260857142857143	0.591999999999999	0.416805555555555	0.659444444444444	0.687272727272727	-0.0649999999999995	1.366	-0.207222222222222	0.352571428571428	0.407916666666665	0.900416666666665	0.684166666666668	-1.18181818181818	1.55083333333333	0.327638888888888	-0.349999999999998	0.1675	1.327	0.143999999999998	-0.327999999999999	1.85266666666667	0.984999999999999	1.2375	1.49066666666667	0.778499999999999	1.07	1.41846153846154	0.582916666666666	-0.120972222222223	-0.00818181818181785	1.37888888888889	0.248888888888889	2.06	2.23	1.31090909090909	-1.237	-0.863333333333334	0.508194444444445	-1.24769230769231	0.148857142857143	1.985	0.232666666666667	-0.893333333333334	0.747361111111111	-0.778823529411765	1.09125	1.254	0.539999999999999	1.778	0.0478947368421032	1.226	0.833636363636366	1.35277777777778	0.489999999999998	0.406874999999999	0.347619047619048	0.58	0.579999999999999	5.09	2.72	0.32	0	0.58	0.579999999999998	1.59	1.15	0.58	1.77	0.930000000000001	5.15	0.58	0.58	2.19	2.66	0.58	0	3.47	0.0700000000000003	5.15	1.15	1.94	0.580000000000002	3.29	5.15	1.39	0.579999999999998	0	-2.05	5.14	1.41	3.15	1.48	3.47	2.67	1.57	3.22	0.57	2.04	0.58	4.62	1.35	-0.21	0.0700000000000003	-0.81	0.0399999999999991	1.24	2.47	1.77	3.86	0.55	1.15	1.57	-0.22	-1.23	-6.33	-0.0199999999999996	0	4.47	1.15	3.87	4.1	-0.0600000000000005	3.67	2.42	-0.340000000000003	2.9	-5.17	-0.0799999999999983	2.27	0.220000000000002	4.24	6.25	-0.209999999999999	1.57	0.52	1.51	0.579999999999998	6.22	2.1	6.9	1.16	5.7	0.569999999999999	-2.3	3.81	-1.39	-2.02	-6.33	-0.46	7.48	0.35	0.579999999999998	-0.0399999999999991	2.8	4.4	1.68	-0.0499999999999998	1.1	-3.9	1.63	0.569999999999999	0.579999999999998	4.04	2.23	1.42	0.15	0.62	2.93	3.54	1.11	0.62	0.73	-0.0700000000000003	-0.15	-1.19	-0.549999999999999	-0.4	0.71	1.89	3.41	1.83	6.70999999999999	0.580000000000002	-0.0999999999999996	-0.110000000000003	0.579999999999998	3.07	0.58	1.91	-0.709999999999997	3.01	1.27	0.73	3.35	-0.399999999999999	0.56	3.51	3.78	0.479999999999999	2.5	3.68	4.21	1.86	-0.0399999999999991	0.57	4.74	2.72	4.57	3.41	1.61	5.24	2.9	0.58	1.05	-0.14	2.91	0.620000000000001	2.73	0	3.37	0.24	2.16	4.97	3.39	3.18	-0.0699999999999994	0.58	-0.58	0	0	-0.51	-0.12	-1.41	2.09	-2.02	4.27	3.87	1.77	0.709999999999999	0	-0.979999999999999	2.13	-0.00999999999999979	0.58	2.19	-1.08	2.41	8.88178419700125e-16	0.580000000000001	1.87	0.459999999999999	-0.23	0.134166666666667	1.43416666666667	0.618333333333332	-0.458666666666667	0.271428571428571	-0.922000000000001	-0.376666666666667	0.38666666666667	1.46666666666667	-0.373142857142857	-1.68914285714286	0.202500000000001	1.64125	1.34171428571429	0.452222222222222	0.255142857142857	2.03866666666667	2.24914285714286	0.422285714285715	-0.455428571428572	0.765833333333333	0.620833333333332	1.76228571428572	0.766666666666666	1.30466666666667	0.27657142857143	1.86666666666667	1.58114285714286	0.933333333333334	-0.406666666666666	-0.446666666666667	-0.234722222222222	0.521764705882351	0.563076923076924	0.154444444444444	0.482499999999998	1.09071428571428	0.167916666666667	-0.991527777777777	-0.110833333333332	0.265000000000001	0.342222222222222	0.450714285714284	1.22384615384615	0.634166666666665	1.32	1.3725	0.226666666666667	0.328999999999999	1.6775	0.3575	0.3625	1.38708333333333	-1.15625	-0.164000000000001	-0.147361111111111	-0.192083333333334	1.05066666666666	-2.89416666666667	2.9075	0.725714285714285	0.286153846153846	0.626571428571427	0.660833333333334	-1.92181818181818	-0.0860000000000003	0.200999999999999	2.494	-2.24416666666667	-0.830000000000001	-0.387857142857143	-0.0226666666666695	-0.163333333333334	0.237083333333334	1.831	0.68944444444444	0.300000000000001	1.34388888888889	-1.65916666666667	0.289142857142856	-1.145	-1.558	-0.690000000000001	1.99458333333333	0.097333333333335	-1.24666666666667	-0.750285714285715	1.734	0.195833333333335	0.360909090909091	0.548571428571428	-0.379000000000001	-0.746	0.359166666666663	-0.754999999999999	1.38999999999999	0.972666666666662	-1.26625	1.47833333333333	1.46541666666667	-0.439166666666667	-0.304166666666666	-1.345625	1.76090909090909	-1.08	-0.144166666666671	1.15	1.21846153846154	-0.178	0.948235294117647	0.187272727272728	1.603	0.165833333333333	-0.185625	0.65	-0.253714285714286	0.498857142857143	0.275416666666667	1.0875	-0.669999999999998	-0.236000000000001	1.022	0.401428571428571	1.01454545454545	-1.78818181818182	3.27882352941176	1.41066666666666	-0.288	0.173636363636364	-2.00430555555556	-1.56411764705882	-3.03818181818182	0.915694444444444	-0.494545454545456	0.445833333333333	0.643636363636364	0.687000000000001	0.898	-0.930999999999999	-0.123636363636365	1.82085714285714	0.906857142857142	0.490833333333333	0.591944444444445	1.12272727272727	1.50142857142857	1.652	0.701805555555556	0.88142857142857	1.67916666666667	0.520833333333332	0.7075	-1.25181818181818	-0.279861111111112	1.35027777777778	0.868461538461538	-0.575833333333334	0.783000000000001	-0.247	-0.286999999999999	1.45	1.3075	-0.91	1.828	0.9015	0.946000000000002	1.91230769230769	0.396666666666667	0.801388888888891	-0.149090909090908	1.39722222222222	-0.273611111111112	0.00636363636363768	0.0209090909090897	-1.31909090909091	-1.581	-0.859999999999999	0.0473611111111119	-0.973846153846154	1.67571428571429	1.985	-0.439333333333333	-0.925	-0.267361111111111	-0.237058823529409	1.91972222222222	0.175000000000001	-0.616666666666665	1.786	-0.119473684210526	0.887	0.210909090909091	1.36833333333333	-0.374545454545453	-0.00187500000000007	0.458571428571428	0.58	0.579999999999999	3.67	2.72	0.32	0	0.58	-1.5	1.59	1.15	0.58	0.58	0.930000000000001	5.15	0.58	0.0899999999999999	1.46	2.66	3.41	0	3.47	0.0700000000000003	1.46	3.51	1.94	-2.22044604925031e-16	3.98	5.15	1.39	0.41	5.15	-2.01	5.14	1.56	3.2	1.23	3.47	2.67	1.57	3.22	1.16	1.28	-2.31	4.62	1.35	-0.21	1.97	-0.81	0.0399999999999991	1.24	0.58	1.77	3.86	0.55	1.15	1.57	-0.22	-1.23	-6.33	-0.0199999999999996	0	4.47	1.15	3.87	0.0499999999999998	-0.0600000000000005	0.77	2.42	-1.95	2.9	5.88	6.37	2.64	0.52	1.33	-0.76	-0.209999999999999	2.44	0.52	3.22	0.579999999999998	6.22	2.1	6.9	1.16	5.7	0.569999999999999	1.37	3.81	-1.39	-2.02	-6.33	-0.46	4.29	0.35	0.579999999999998	-0.0399999999999991	2.8	-0.530000000000001	5.25	-0.0499999999999998	1.1	-3.9	-0.0400000000000009	0.569999999999999	-1.3	2.89	0.529999999999999	1.83	0.15	0.62	1.74	-0.59	1.11	1.42	1.82	2.87	-0.15	0.57	1.21	-0.56	0.71	0.99	3.31	1.83	7.48	1.38	-0.0999999999999996	-0.110000000000003	0.579999999999998	-1.38	0.0400000000000009	1.91	-0.569999999999997	-1.27	-0.32	1.65	0.43	2.45	1.91	3.51	3.78	-0.16	4.02	3.68	2	1.86	-1.19	1.09	4.55	1.12	2.32	0.960000000000001	-1.48	5.24	4.04	1.22	2.14	1.57	2.22	3.14	2.73	2.79	2.52	0.24	4.03	4.97	0.660000000000001	1.17	0.86	0.580000000000001	0.0299999999999994	-1.3	-1.27	-0.51	-1.03	-1.41	2.09	-2.02	4.27	3.87	1.77	1.09	1.59	0.0099999999999989	1.44	-0.00999999999999979	0.58	1.81	-1.08	4.44	8.88178419700125e-16	0.58	1.13	0.459999999999999	-0.23	0.259166666666667	1.29666666666667	0.420416666666666	-0.204000000000001	0.0132857142857148	-0.00942857142857179	-0.186666666666667	0.368333333333332	1.39633333333333	0.0154285714285702	-0.418142857142858	-0.32625	1.14395833333333	0.89457142857143	0.607847222222221	0.339142857142857	1.89466666666667	2.272	0.919	0.223857142857142	1.06125	0.834583333333333	0.842857142857143	0.670833333333334	0.865	-0.0744285714285713	1.69416666666667	0.799285714285714	0.265000000000001	-0.740833333333335	1.1125	0.00902777777777786	0.688823529411764	0.620384615384616	0.802777777777779	0.1525	1.155	-0.129583333333333	0.00333333333333385	1.02333333333333	0.3825	0.669999999999998	-0.123928571428571	2.12807692307692	0.32	1.44	0.910416666666666	0.168749999999999	0.356999999999999	0.821666666666667	0.0656249999999998	0.161250000000001	1.01083333333333	-0.420208333333333	-0.311	-0.0834027777777777	0.305833333333333	1.10266666666666	-1.55958333333333	1.14284722222222	0.603857142857143	0.256153846153847	0.814285714285715	0.583541666666667	-1.50318181818182	0.508999999999999	-0.0585000000000004	2.2885	-2.45333333333333	-0.964545454545455	0.0746428571428552	0.352	0.400625	0.391250000000001	0.8485	-0.646666666666668	0.213541666666668	1.41277777777778	-1.278125	0.278857142857143	0.163333333333334	-1.0085	-0.449791666666666	1.67645833333333	-0.24366666666667	-1.24666666666667	-0.249857142857143	0.228000000000002	0.28875	0.686818181818182	0.0632142857142846	0.0154999999999994	-0.695500000000001	0.571874999999999	0.0666666666666664	1.79647058823529	1.09433333333333	-0.783125	0.807708333333334	0.941041666666667	0.0774999999999988	0.49375	-0.535625	1.93454545454545	-1.08	-0.180416666666666	0.947083333333334	0.953846153846154	-0.110499999999999	0.786470588235295	0.762727272727272	0.65	0.201666666666666	-0.0875000000000004	0.343999999999999	-0.123428571428572	0.610714285714286	0.359583333333333	1.3409375	0.883461538461539	-0.298	1.068	0.454142857142856	1.34545454545454	-0.31818181818182	3.22529411764705	0.675333333333331	0.395999999999997	0.131363636363638	-1.28041666666667	-2.71176470588236	-2.13545454545454	1.41090277777778	0.57	0.800000000000001	-0.439545454545456	0.899999999999999	0.330000000000002	-0.92	0.0972727272727276	1.04085714285714	0.74942857142857	0.453819444444443	0.625694444444445	0.904999999999999	0.718214285714286	1.509	0.247291666666667	0.616999999999999	1.04354166666667	0.710624999999999	0.695833333333333	-1.21681818181818	0.63548611111111	0.838958333333334	0.259230769230768	-0.204166666666667	1.055	-0.0515000000000008	-0.307500000000001	1.65133333333333	1.14625	0.16375	1.65933333333333	0.84	1.008	1.66538461538461	0.489791666666667	0.340208333333333	-0.0786363636363649	1.38805555555556	-0.0123611111111117	1.03318181818182	1.12545454545455	-0.00409090909090892	-1.409	-0.861666666666667	0.277777777777779	-1.11076923076923	0.912285714285716	1.985	-0.103333333333333	-0.909166666666667	0.24	-0.507941176470588	1.50548611111111	0.714500000000001	-0.038333333333334	1.782	-0.0357894736842113	1.0565	0.522272727272727	1.36055555555556	0.0577272727272735	0.202499999999997	0.403095238095238
chrXIII_500788_G_A_-	YMR116C_5UTR_0_12	TRUE	0.312718318629499	TSS	TRUE	TRUE	FALSE	FALSE	TRUE	FALSE	TRUE	FALSE	0.824250026968487	2	74	1	0	1	0	-1	0	0	0	0.348684210526316	0.981481481481481	10.7281013480647	NA	NA	88	1503	769	405	100	1.51	0.11811	0.021	0.021	0	0	0	0	0	0	0	0	0	0	0	0	0	0	0	0	0	0	0	0	0	0	0	0	0	0	0	0	0	0	0	0	0	0	0	0	0	0	0	0	0	0	0	0	0	0	0	0	0	0	0	0	0	0	0	0	0	0	0	0	0	0	0	0	-6.06	0	0	0	0	0	0	0	0	0	0	0	0	0	0	0	0	0	0	0	0	0	0	0	0	0	0	0	0	0	0	0	0	0	0	0	0	0	0	0	0	0	0	0	0	0	0	0	0	0	0	0	0	0	0	0	0	0	0	0	0	0	0	0	0	0	0	0	0	0	0	0	0	0	0	0	0	0	0	0	0	0	0	0	0	0	0	0	0	0	0	0	0	0	0	0	0	0	0	0	0	0	0	0	0	0	0	0	0	0	0	0	0	0	0	0	0	0	-0.649999999999999	0	0	0	0	0	0	0	0	0	0	0	0	0	0	0	0	0	0	0	0	0	0	0	0	0	0	0	0	0	0	0	0	0	0	0	0	0	0	0	0	0	0	0	0	0	0	0	0	0	0	0	0	0	0	0	0	0	0	0	0	0	0	0	0	0	0	0	0	0	0	0	0	0	0	0	0	0	-6.06	0	0	0	0	0	0	0	0	0	0	0	0	0	0	0	0	0	0	0	0	0	0	0	0	0	0	0	0	0	0	0	0	0	0	0	0	0	0	0	0	0	0	0	0	0	0	0	0	0	0	0	0	0	0	0	0	0	0	0	0	0	0	0	0	0	0	0	0	0	0	0	0	0	0	0	0	0	0	0	0	0	0	0	0	0	0	0	0	0	0	0	0	0	0	0	0	0	0	0	0	0	0	0	0	0	0	0	0	0	0	0	0	0	0	0	0	0	-0.48	0	0	0	0	0	0	0	0	0	0	0	0	0	0	0	0	0	0	0	0	0	0	0	0	0	0	0	0	0	0	0	0	0	0	0	0	0	0	0	0	0	0	0	0	0	0	0	0	0	0	0	0	0	0	0	0	0	0	0	0	0	0	0	0	0	0	0	0	0	0	0	0	0	0	0	0	0	-1	0	0	0	0	0	0	0	0	0	0	0	0	0	0	0	0	0	0	0	0	0	0	0	0	0	0	0	0	0	0	0	0	0	0	0	0	0	0	0	0	0	0	0	0	0	0	0	0	0	0	0	0	0	0	0	0	0	0	0	0	0	0	0	0	0	0	0	0	0	0	0	0	0	0	0	0	0	0	0	0	0	0	0	0	0	0	0	0	0	0	0	0	0	0	0	0	0	0	0	0	0	0	0	0	0	0	0	0	0	0	0	0	0	0	0	0	0	0	0	0	0	0	0	0	0	0	0	0	0	0	0	0	0	0	0	0	0	0	0	0	0	0	0	0	0	0	0	0	0	0	0	0	0	0	0	0	0	0	0	0	0	0	0	0	0	0	0	0	0	0	0	0	0	0	0	0	0	0	0	0	0	0	0	0	0	0	0	0	0	0	0	0	0	0	0	0	0	0	0	0	0	0	0	0	0	0	0	0	0	0	0	0	0	0	0	0	0	0	0	0	0	0	0	0	0	0	0	0	0	0	0	0	0	0	0	0	0	0	0	0	0	0	0	0	0	0	0	0	0	0	0	0	0	0	0	0	0	0	0	0	0	0	0	0	0	0	0	0	0	0	0	0	0	0	0	0	0	0	0	0	0	0	0	0	0	0	0	0	0	0	0	0	0	0	0	0	0	0	0	0	0	0	0	0	0	0	0	0	0	0	0	0	0	-0.130000000000001	0	0	0	0	0	0	0	0	0	0	0	0	0	0	0	0	0	0	0	0	0	0	0	0	0	0	0	0	0	0	0	0	0	0	0	0	0	0	0	0	0	0	0	0	0	0	0	0	0	0	0	0	0	0	0	0	0	0	0	0	0	0	0	0	0	0	0	0	0	0	0	0	0	0	0	0	0	0	0	0	0	0	0	0	0	0	0	0	0	0	0	0	0	0	0	0	0	0	0	0	0	0	0	0	0	0	0	0	0	0	0	0	0	0	0	0	0	0	0	0	0	0	0	0	0	0	0	0	0	0	0	0	0	0	0	0	0	0	0	0	0	0	0	0	0	0	0	0	0	0	0	0	0	0	0	0	0	0	0	0	0	0	0	0	0	0	0	0	0	0	0	0	0	0	0	0	0	0	0	0	0	0	0	0	0	0	0	0	0	0	0	0	0	0	0	-0.130000000000001	0	0	0	0	0	0	0	0	0	0	0	0	0	0	0	0	0	0	0	0	0	0	0	0	0	0	0	0	0	0	0	0	0	0	0	0	0	0	0	0	0	0	0	0	0	0	0	0	0	0	0	0	0	0	0	0	0	0	0	0	0	0	0	0	0	0	0	0	0	0	0	0	0	0	0	0	0	0	0	0	0	0	0	0	0	0	0	0	0	0	0	0	0	0	0	0	0	0	0	0	0	0	0	0	0	0	0	0	0	0	0	0	0	0	0	0	0	0	0	0	0	0	0	0	0	0	0	0	0	0	0	0	0	0	0	0	0	0	0	0	0	0	0	0	0	0	0	0	0	0	0	0	0	0	0	0	0	0	0	0	0	0	0	0	0	0	0	0	0	0	0	0	0	0	0	0	0	0	0	0	0	0	0	0	0	0	0	0	0	0	0	0	0	0	0	0	0	0	0	0	0	0	0	0	0	0	0	0	0	0	0	0	0	0	0	0	0	0	0	0	0	0	0	0	0	0	0	0	0	0	0	0	0	0	0	0	0	0	0	0	0	0	0	0	0	0	0	0	0	0	0	0	0	0	0	0	0	0	0	0	0	0	0	0	0	0	0	0	0	0	0	0	0	-6.06	0	0	0	0	0	0	0	0	0	0	0	0	0	0	0	0	0	0	0	0	0	0	0	0	0	0	0	0	0	0	0	0	0	0	0	0	0	0	0	0	0	0	0	0	0	0	0	0	0	0	0	0	0	0	0	0	0	0	0	0	0	0	0	0	0	0	0	0	0	0	0	0	0	0	0	0	0	0	0	0	0	0	0	0	0	0	0	0	0	0	0	0	0	0	0	0	0	0	0	0	0	0	0	0	0	0	0	0	0	0	0	0	0	0	0	0	0	-0.649999999999999	0	0	0	0	0	0	0	0	0	0	0	0	0	0	0	0	0	0	0	0	0	0	0	0	0	0	0	0	0	0	0	0	0	0	0	0	0	0	0	0	0	0	0	0	0	0	0	0	0	0	0	0	0	0	0	0	0	0	0	0	0	0	0	0	0	0	0	0	0	0	0	0	0	0	0	0	0	-6.06	0	0	0	0	0	0	0	0	0	0	0	0	0	0	0	0	0	0	0	0	0	0	0	0	0	0	0	0	0	0	0	0	0	0	0	0	0	0	0	0	0	0	0	0	0	0	0	0	0	0	0	0	0	0	0	0	0	0	0	0	0	0	0	0	0	0	0	0	0	0	0	0	0	0	0	0	0	0	0	0	0	0	0	0	0	0	0	0	0	0	0	0	0	0	0	0	0	0	0	0	0	0	0	0	0	0	0	0	0	0	0	0	0	0	0	0	0	-0.363333333333333	0	0	0	0	0	0	0	0	0	0	0	0	0	0	0	0	0	0	0	0	0	0	0	0	0	0	0	0	0	0	0	0	0	0	0	0	0	0	0	0	0	0	0	0	0	0	0	0	0	0	0	0	0	0	0	0	0	0	0	0	0	0	0	0	0	0	0	0	0	0	0	0	0	0	0	0	0	-1	0	0	0	0	0	0	0	0	0	0	0	0	0	0	0	0	0	0	0	0	0	0	0	0	0	0	0	0	0	0	0	0	0	0	0	0	0	0	0	0	0	0	0	0	0	0	0	0	0	0	0	0	0	0	0	0	0	0	0	0	0	0	0	0	0	0	0	0	0	0	0	0	0	0	0	0	0	0	0	0	0	0	0	0	0	0	0	0	0	0	0	0	0	0	0	0	0	0	0	0	0	0	0	0	0	0	0	0	0	0	0	0	0	0	0	0	0	0	0	0	0	0	0	0	0	0	0	0	0	0	0	-5.15	-1.34	0.46	-1.03	-0.58	-0.58	-4.57	-2.45	-4.17	-0.52	-4.05	-0.580000000000001	-0.699999999999999	-0.58	-5.15	-2.08	-0.58	-3.98	-4.92	0.130000000000001	-0.58	-1.46	2.21	-0.57	-0.579999999999998	-5.15	-0.579999999999999	-0.58	-0.58	2.06	-5.15	-5.15	-3.18	-1.39	-5.13	4	0.12	0.17	-0.58	-4.66	-0.58	-5.15	2.52	-4.84999999999999	0.75	-3.35	-4.03	-2.16	-0.58	-0.76	0.43	1.22	-1.17	-3.45	-0.57	2.99	-2.18	-5.19	-4.72	-0.799999999999999	-0.57	-4.18	-4.96	-0.110000000000001	5.28	-1.74	1.24	-2.55	0.959999999999999	3.57	-1.96	1.21	-2.64	-0.64	-0.55	-1.49	1.22	-1.65	3.49	-2.61	-4.32	-0.419999999999998	-7.43	-2.31	-0.579999999999998	4.45	-1.15	-1.16	-0.569999999999999	-0.57	-0.36	-0.390000000000001	-0.279999999999999	-2.54	0.299999999999999	-5.97	-3.04	-0.579999999999999	-1.01	-4.64	0.329999999999997	-0.92	-0.579999999999998	-4.79	3.81	-0.0199999999999978	-0.18	-0.889999999999999	-0.56	-0.28	-2.44	0.84	-0.17	-4.09	0.190000000000001	-2.64	-0.280000000000001	-1.05	-1.35	0.209999999999997	-2.93	-3.1	-1.69	-4.06	-1.2	-6.13	-2.69	-2.54	-2.48	-0.579999999999999	1.38	-0.209999999999999	-7.48	-3.8	-7.48	-0.93	-7.42	-0.0100000000000007	4.92	2.07	-0.570000000000001	-3.29	3.37	-4.01	-1.87	1.06	-3.58	-0.15	-0.98	-1.26	-0.720000000000001	-2.37	-4.71	-4.59	-0.0900000000000016	2.79	-0.43	1.46	-0.4	-0.460000000000001	-6.04	-0.57	-3.55	-1.96	-1.89	1.34	-3.42	1.03	4	0.00999999999999801	-3.21	-0.58	-5.15	-5.15	-2.81	-1.03	-0.4	-5.13	1.7	-0.58	-5.11	0.0600000000000005	1.83	-0.58	-2.84	0.52	-4.34	-5.15	-0.619999999999999	-3.37	1.84	-2.07000000000001	-4.27	-0.58	-0.17	-0.51	-0.211666666666666	-2.495	0.509999999999998	-0.263999999999999	0.227142857142857	-0.578571428571427	-0.576666666666666	-1.88	-2.602	-0.334285714285715	-1.30714285714286	1.06375	-1.43125	-1.16857142857143	-0.676666666666666	-1.99571428571429	-2.32	-3.8	-3.18142857142857	-0.578571428571427	-0.786666666666667	-0.963750000000001	0.11142857142857	-0.113333333333334	-0.579999999999998	-0.998571428571429	-2.04333333333333	-0.738571428571428	0.0712500000000009	1.55375	-3.82166666666667	0.148888888888889	-0.855882352941176	-0.677692307692306	-1.41555555555555	0.1775	-1.21928571428571	0.23	-1.15444444444445	-2.1575	-0.5	-0.997777777777777	0.69857142857143	-3.03230769230769	-0.00583333333333158	-1.56	-0.448333333333334	-0.110833333333332	-0.385000000000002	0.0024999999999995	0.19	0.0149999999999988	-0.72125	-0.418749999999999	0.306000000000001	0.0566666666666666	-1.08111111111111	-1.15466666666666	0.225000000000001	0.731111111111112	-1.10142857142857	-0.226153846153847	-1.19857142857143	-0.84375	2.98518181818182	-1.104	0.318	-2.083	2.6625	1.09909090909091	-0.537142857142861	-0.72666666666667	-2.04	-0.411249999999999	0.134000000000004	1.98277777777778	-0.126249999999999	-1.48166666666667	1.42375	-0.485714285714286	-0.638333333333334	0.459	-0.38875	-3.35125	0.584666666666664	2.35166666666667	-1.19857142857143	1.278	-0.571666666666665	-1.01272727272727	0.422142857142859	-0.409999999999997	0.645000000000003	-0.677499999999998	-0.8725	-2.20294117647059	-1.216	0.662500000000001	-0.987500000000001	-0.983750000000001	-0.89777777777778	-1.60666666666667	-0.274374999999999	-2.10818181818182	1.62	0.216666666666665	-0.744166666666666	-0.689230769230768	0.043000000000001	-0.624705882352941	-1.33818181818182	0.303	-0.621249999999998	-0.010625000000001	-0.0379999999999994	0.494285714285713	-1.05571428571429	-1.305	-1.594375	-2.43692307692308	0.359999999999999	-1.114	-0.571428571428571	-1.67636363636364	-1.15181818181819	-3.17176470588235	0.0600000000000023	-1.08	-0.0890909090909098	0.983333333333334	3.85941176470588	1.23272727272727	-2.17444444444444	-1.63454545454545	-1.15416666666667	1.52272727272727	-1.113	0.238000000000001	0.909000000000001	-0.318181818181818	-0.195714285714287	-1.35714285714286	-0.315555555555555	-0.741111111111111	-0.687272727272727	0.0650000000000013	-1.366	0.363333333333333	-1.04	-0.00374999999999837	-1.375	-1.25375	1.18181818181818	-2.01888888888889	-0.341111111111111	0.350000000000001	-0.49375	-1.327	-0.144	0.328000000000001	-2.502	-1.15166666666667	-2.22666666666667	-1.49066666666667	-0.778499999999998	-1.07	-1.41846153846154	-1.3875	0.125555555555556	0.00818181818181785	-1.37888888888889	-0.0166666666666675	-2.06	-2.23	-1.31090909090909	1.237	0.863333333333333	-0.312222222222223	1.24769230769231	-0.910000000000002	-2.3875	-0.232666666666667	1.168	-0.735555555555555	0.778823529411765	-1.27	-1.254	-1.38	-1.778	-0.0478947368421032	-1.226	-0.833636363636362	-1.35277777777778	-0.489999999999998	-0.406875000000003	-0.347619047619046	-3.49	-5.15	-0.58	1.4	-5.15	2.13	3.42	0.31	-3.5	3.7	1.08	1.12	-5.15	-3.4	-0.58	-0.58	-0.800000000000001	-2.94	-0.58	-0.580000000000001	-5.15	-5.15	-4.4	1.63	-2.15	1.08	-3.66	-4.3	-5.15	4	-0.58	-0.58	3.48	-1.49	-1.32	-0.43	-3.79	0.0300000000000002	0.95	0.0800000000000018	-3.35	-2.12	1.03	-0.330000000000005	-1.39	-5.14	-0.579999999999997	1.2	-0.58	-4.29	-0.899999999999999	-2.14	1.11	0.530000000000001	3.23	2.38	-0.34	-3.16	1.7	-6.05	-1.26	-3.71	-0.57	-3.09	1.15	-0.469999999999999	0.79	-3.87	0.800000000000001	-1.44	-0.580000000000002	0.0800000000000018	0.73	0.789999999999999	-4.61	0.120000000000001	0.00999999999999801	-5.3	1.28	-1.81	-2.31	-1.66	-3.48	-6.13	2.88	4.45	-0.58	-7.48	-4.96	-0.209999999999999	0.919999999999999	-7.48	-1.74	0.0500000000000007	0.640000000000001	-7.48	-7.42	2.8	-7.18	-0.58	0.319999999999998	-0.58	3.12	-2.7	-0.569999999999999	-0.579999999999998	0.0899999999999999	-2.53	0.27	-0.91	-1.46	-2.93	-1.95	-0.75	-1.44	-3	-1.17	-2.69	-1.62	-0.0600000000000023	-4.34	-2.93	-2.32	-1.9	0.119999999999999	-7.48	0.849999999999998	-0.43	0.49	-0.579999999999999	-4.53	1.21	2.04	2.16	-0.579999999999998	0.619999999999997	3.58	-0.949999999999999	4.4	-0.56	-4.94	-5.15	3.41	-1.69	-3.68	-0.82	-3.81	-1.3	-1.16	-5.15	-2.01	-2.13	-3.41	0.86	-5.15	-2.9	-0.23	2.48	0.14	3.66	-3.35	-2.58	-0.9	-2.35	-0.24	-1.54	-2.66	-0.58	-1.63	-0.29	-3.21	-5.15	-0.58	-1.84	0.119999999999999	0.89	0.77	-1.68	-0.3	-5.15	-5.11	3.3	1.83	-0.58	-0.0300000000000002	-3.56	-0.58	2.05	-2.9	-0.58	-1.55	-1.61	-4.27	-0.580000000000002	-0.569999999999999	-1.08	0.316666666666666	-1.89	-1.055	0.304	0.894285714285715	1.77	0.946666666666667	-0.381666666666664	-1.904	0.619999999999999	2.38285714285714	0.282500000000001	-2.83625	-0.800000000000001	-0.724444444444444	-0.869999999999997	-2.948	-3.62	-0.494285714285715	0.98	-1.82166666666667	-1.5725	-2.96285714285714	-0.210000000000001	-2.678	-0.0571428571428569	-2.11833333333333	-1.40285714285714	-0.652500000000002	0.678750000000001	0.635	0.00111111111111128	-0.521764705882354	-0.563076923076922	-0.113333333333333	-0.482500000000002	-1.09071428571428	-0.631250000000001	1.08333333333333	0.110833333333336	-0.265000000000001	-0.342222222222222	-0.450714285714287	-1.22384615384615	-0.634166666666667	-1.32	-1.3725	-0.226666666666667	-0.328999999999999	-2.56	-0.369999999999999	0.16625	-1.96125	1.26	1.18	0.101111111111111	0.326666666666667	-1.05066666666667	2.89416666666667	-3.73333333333333	-1.92571428571429	-0.286153846153848	-0.572857142857142	-0.805	1.92181818181818	0.0860000000000003	-0.200999999999999	-2.494	2.24416666666667	0.83	0.387857142857143	0.0226666666666659	0.65	0.0837500000000002	-1.831	-0.689444444444444	-1.4225	-1.34388888888889	1.58875	-0.525714285714283	1.86	1.558	0.681249999999999	-2.69375	-0.097333333333335	2.35166666666667	1.30571428571429	-1.734	-0.0216666666666647	-0.360909090909091	-0.548571428571428	0.378999999999998	0.746	0.18	1.38375	-1.39	-0.972666666666669	1.715	-0.998750000000001	-2.48375	0.784444444444444	-0.254999999999999	1.345625	-1.76090909090909	0.158333333333333	0.144166666666667	-1.15	-1.21846153846154	0.178	-0.948235294117647	-0.187272727272727	-1.603	-0.95875	0.185624999999998	-0.65	0.411428571428572	-1.63428571428571	-1.15875	-1.0875	0.670000000000002	0.235999999999999	-1.022	-0.17	-1.01454545454546	1.78818181818182	-3.27882352941176	-1.41066666666667	0.288	-0.173636363636362	2.19222222222222	1.56411764705883	3.03818181818182	-1.17	0.494545454545452	-0.445833333333333	-0.643636363636364	-0.687000000000001	-0.898	0.930999999999999	0.123636363636365	-2.73857142857143	-0.668571428571429	-0.396666666666667	-0.575555555555555	-1.12272727272727	-1.50142857142857	-1.652	-0.997777777777777	-1.12428571428571	-2.4475	-1.07125	-0.960000000000001	1.25181818181818	0.350000000000001	-1.25111111111111	-0.868461538461538	0.3325	-0.782999999999999	0.247	0.286999999999999	-2.23	-2.11	1.155	-1.828	-0.901499999999999	-0.946000000000002	-1.91230769230769	-0.0587499999999999	-1.04222222222222	0.14909090909091	-1.39722222222222	-0.10888888888889	-0.00636363636363768	-0.0209090909090897	1.31909090909091	1.581	0.86	-0.33111111111111	0.973846153846154	-1.49285714285714	-2.3875	0.439333333333333	1.02090909090909	0.357777777777779	0.237058823529411	-2.31	-0.175000000000001	1.05125	-1.786	0.119473684210526	-0.887	-0.210909090909091	-1.36833333333333	0.374545454545455	0.00187500000000185	-0.458571428571427	-5.15	-5.15	0.46	1.4	-5.15	2.13	-0.57	-2.45	-3.5	3.7	1.08	1.12	-5.15	-3.4	-5.15	-2.08	-0.58	-3.83	-4.92	-0.580000000000001	-5.15	-5.15	2.21	-0.57	-2.15	-5.15	-1.58	-4.3	-4.49	2.06	-5.15	-5.15	0.0800000000000018	-1.49	-3.47	3.6	0.12	0.0300000000000002	0.95	-1.87	-3.03	-5.15	1.03	-0.330000000000005	-0.740000000000001	-5.14	-4.03	-0.0900000000000003	-0.58	-1.28	0.43	-2.14	1.11	0.530000000000001	3.23	2.38	-0.34	-5.19	1.7	-2.45	-1.26	-4.18	-4.96	-3.09	5.28	-0.469999999999999	1.24	-3.87	0.959999999999999	-1.44	-0.580000000000002	0.0800000000000018	-2.64	-0.64	-0.55	-1.49	0.00999999999999801	-1.65	2.65	-2.61	-2.31	-1.66	-6.92	-6.13	2.88	4.45	-0.58	-1.16	-4.96	-0.209999999999999	-0.36	-7.43	-1.74	0.0500000000000007	0.640000000000001	-5.97	-7.42	2.8	-7.18	-0.749999999999998	0.319999999999998	-0.58	3.12	-4.79	-0.569999999999999	-0.0199999999999978	0.0899999999999999	-1.51	-0.56	-0.91	-2.44	0.84	-0.17	-4.07	0.190000000000001	-2.64	-0.95	-2.69	-1.54	-0.0600000000000023	-2.93	-2.93	-1.69	-4.06	0.119999999999999	-7.48	-2.69	-0.43	0.49	-0.579999999999999	1.38	1.21	2.04	2.16	-7.48	-0.93	-2.25	-0.0100000000000007	4.92	-0.56	-0.570000000000001	-5.15	3.37	-4.01	-2.23	1.06	-3.58	-0.15	-0.98	-1.26	-2.01	-2.37	-4.12	-3.25	-5.15	-0.56	-0.43	2.27	-0.22	1.1	-6.04	-2.58	-3.55	-1.96	-0.24	1.34	-2.66	-0.58	4	-0.29	-3.21	-0.58	-5.15	-5.15	0.119999999999999	-0.83	-0.4	-2.33	0.53	-4.53	-5.11	3.3	1.83	-0.58	-0.0300000000000002	0.52	-0.669999999999998	0.609999999999999	-1.76	-3.37	1.84	-1.61	-4.27	-0.580000000000002	-0.569999999999999	-0.57	0.0525000000000002	-2.1925	-0.272500000000001	0.0200000000000014	0.560714285714287	0.595714285714285	0.185	-1.13083333333333	-2.253	0.142857142857142	0.537857142857143	0.673124999999999	-2.13375	-0.984285714285713	-0.700555555555557	-1.43285714285714	-2.634	-3.71	-1.83785714285714	0.200714285714286	-1.30416666666667	-1.268125	-1.42571428571429	-0.161666666666667	-1.629	-0.527857142857144	-2.08083333333333	-1.07071428571428	-0.290625	1.11625	-1.59333333333333	0.0750000000000011	-0.688823529411764	-0.620384615384616	-0.764444444444445	-0.1525	-1.155	-0.200625	-0.0355555555555576	-1.02333333333333	-0.3825	-0.669999999999998	0.123928571428571	-2.12807692307692	-0.319999999999997	-1.44	-0.910416666666666	-0.168749999999999	-0.356999999999999	-1.27875	-0.0899999999999999	0.0906249999999993	-1.34125	0.420625	0.743	0.0788888888888888	-0.377222222222222	-1.10266666666666	1.55958333333333	-1.50111111111111	-1.51357142857143	-0.256153846153847	-0.885714285714284	-0.824375	2.47993506493506	-0.509	0.0585000000000004	-2.2885	2.45333333333333	0.964545454545455	-0.0746428571428552	-0.352	-0.695	-0.163749999999999	-0.848499999999998	0.646666666666668	-0.774374999999999	-1.41277777777778	1.50625	-0.505714285714284	0.610833333333334	1.0085	0.14625	-3.0225	0.243666666666662	2.35166666666667	0.0535714285714288	-0.227999999999998	-0.296666666666665	-0.686818181818182	-0.0632142857142846	-0.0154999999999994	0.695500000000001	-0.248750000000001	0.255625	-1.79647058823529	-1.09433333333333	1.18875	-0.993125000000003	-1.73375	-0.0566666666666666	-0.930833333333334	0.535625	-1.93454545454545	0.889166666666666	0.18041666666667	-0.947083333333333	-0.953846153846154	0.1105	-0.786470588235295	-0.762727272727274	-0.649999999999999	-0.789999999999999	0.0874999999999986	-0.343999999999999	0.452857142857143	-1.345	-1.231875	-1.3409375	-0.883461538461539	0.298	-1.068	-0.370714285714286	-1.34545454545454	0.31818181818182	-3.22529411764706	-0.675333333333334	-0.396000000000001	-0.131363636363638	1.58777777777778	2.71176470588235	2.13545454545454	-1.67222222222222	-0.57	-0.800000000000001	0.439545454545456	-0.900000000000002	-0.33	0.92	-0.0972727272727258	-1.46714285714286	-1.01285714285714	-0.35611111111111	-0.658333333333333	-0.904999999999999	-0.718214285714286	-1.509	-0.317222222222222	-1.08214285714286	-1.225625	-1.223125	-1.106875	1.21681818181818	-0.834444444444445	-0.796111111111111	-0.259230769230772	-0.0806249999999995	-1.055	0.051499999999999	0.307499999999999	-2.366	-1.63083333333333	-0.535833333333333	-1.65933333333334	-0.839999999999998	-1.008	-1.66538461538461	-0.723125000000001	-0.458333333333334	0.0786363636363649	-1.38805555555556	-0.0627777777777787	-1.03318181818182	-1.12545454545455	0.00409090909090892	1.409	0.861666666666667	-0.321666666666667	1.11076923076923	-1.20142857142857	-2.3875	0.103333333333333	1.09095238095238	-0.188888888888888	0.507941176470588	-1.79	-0.714500000000001	-0.164375000000001	-1.782	0.0357894736842113	-1.0565	-0.522272727272727	-1.36055555555556	-0.0577272727272735	-0.202500000000001	-0.403095238095238
chrXIII_500943_T_C_-	YMR116C_chrXIII_500943_T_C_72_2	FALSE	0.14768129837084	UpStream	TRUE	TRUE	FALSE	FALSE	TRUE	FALSE	TRUE	TRUE	2.07040117615248	1	73	1	0	0	-1	0	1	0	0	0.480263157894737	1.01388888888889	10.7281013480647	NA	NA	88	1503	769	405	255	1.95	0.976378	0.0620000000000001	0.938	0	0	0	0	0	0	0	0	0	0	0	0	0	0	0	0	0	0	0	0	0	0	0	0	0	0	0	0	0	0	0	0	0	0	0	0	0	0	0	0	0	0	0	0	0	0	0	0	0	0	0	0	0	0	0	0	0	0	0	0	0	0	0	0	0	0	0	0	0	0	0	0	0	0	0	0	0	0	0	0	0	0	0	0	0	0	0	0	0	0	0	0	0	0	0	0	0	0	0	0	0	0	0	0	0	0	0	0	0	0	0	0	0	0	0	0	0	0	0	0	0	0	0	0	0	0	0	0	0	0	0	0	0	0	0	0	0	0	0	0	0	0	0	0	0	0	0	0	0	0	0	0	0	0	0	0	0	0	0	0	0	0	0	0	0	0	0	0	0	0	0	0	0	0	0	0	0	0	0	0	0	0	0	0	0	0	0	0	0	0	0	0	0	0	0	0	0	0	0	0	0	0	0	0	0	0	0	0	0	0	0	0	0	0	0	0	0	0	0	0	0	0	0	0	0	0	0	0	0	0	0	0	0	0	0	0	0	0	0	0	0	0	0	0	0	0	0	0	0	0	0	0	0	0	0	0	0	0	0	0	0	0	0	0	0	0	0	0	0	0	0	0	0	0	0	0	0	0	0	0	0	0	0	0	0	0	0	0	0	0	0	0	0	0	0	0	0	0	0	0	0	0	0	0	0	0	0	0	0	0	0	0	0	0	0	0	0	0	0	0	0	0	0	0	0	0	0	0	0	0	0	0	0	0	0	0	0	0	0	0	0	0	0	0	0	0	0	0	0	0	0	0	0	0	0	0	0	0	0	0	0	0	0	0	0	0	0	0	0	0	0	0	0	0	0	0	0	0	0	0	0	0	0	0	0	0	0	0	0	0	0	0	0	0	0	0	0	0	0	0	0	0	0	0	0	0	0	0	0	0	0	0	0	0	0	0	0	0	0	0	0	0	0	0	0	0	0	0	0	0	0	0	0	0	0	0	0	0	0	0	0	0	0	0	0	0	0	0	0	0	0	0	0	0	0	0	0	0	0	0	0	0	0	0	0	0	0	0	0	0	0	0	0	0	0	0	0	0	0	0	0	0	0	0	0	0	0	0	0	0	0	0	0	0	0	0	0	0	0	0	0	0	0	0	0	0	0	0	0	0	0	0	0	0	0	0	0	0	0	0	0	0	0	0	0	0	0	0	0	0	0	0	0	0	0	0	0	0	0	0	0	0	0	0	0	0	0	0	0	0	0	0	0	0	0	0	0	0	0	0	0	0	0	0	0	0	0	0	0	0	0	0	0	0	0	0	0	0	0	0	0	0	0	0	0	0	0	0	0	0	0	0	0	0	0	0	0	0	0	0	0	0	0	0	0	0	0	0	0	0	0	0	0	0	0	0	0	0	0	0	0	0	0	0	0	0	0	0	0	0	0	0	0	0	0	0	0	0	0	0	0	0	0	0	0	0	0	0	0	0	0	0	0	0	0	0	0	0	0	0	0	0	0	0	0	0	0	0	0	0	0	0	0	0	0	0	0	0	0	0	0	0	0	0	0	0	0	0	0	0	0	0	0	0	0	0	0	0	0	0	0	0	0	0	0	0	0	0	0	0	0	0	0	0	0	0	0	0	0	0	0	0	0	0	0	0	0	0	0	0	0	0	0	0	0	0	0	0	0	0	0	0	0	0	0	0	0	0	0	0	0	0	0	0	0	0	0	0	0	0	0	0	0	0	0	0	0	0	0	0	0	0	0	0	0	0	0	0	0	0	0	0	0	0	0	0	0	0	0	0	0	0	0	0	0	0	0	0	0	0	0	0	0	0	0	0	0	0	0	0	0	0	0	0	0	0	0	0	0	0	0	0	0	0	0	0	0	0	0	0	0	0	0	0	0	0	0	0	0	0	0	0	0	0	0	0	0	0	0	0	0	0	0	0	0	0	0	0	0	0	0	0	0	0	0	0	0	0	0	0	0	0	0	0	0	0	0	0	0	0	0	0	0	0	0	0	0	0	0	0	0	0	0	0	0	0	0	0	0	0	0	0	0	0	0	0	0	0	0	0	0	0	0	0	0	0	0	0	0	0	0	0	0	0	0	0	0	0	0	0	0	0	0	0	0	0	0	0	0	0	0	0	0	0	0	0	0	0	0	0	0	0	0	0	0	0	0	0	0	0	0	0	0	0	0	0	0	0	0	0	0	0	0	0	0	0	0	0	0	0	0	0	0	0	0	0	0	0	0	0	0	0	0	0	0	0	0	0	0	0	0	0	0	0	0	0	0	0	0	0	0	0	0	0	0	0	0	0	0	0	0	0	0	0	0	0	0	0	0	0	0	0	0	0	0	0	0	0	0	0	0	0	0	0	0	0	0	0	0	0	0	0	0	0	0	0	0	0	0	0	0	0	0	0	0	0	0	0	0	0	0	0	0	0	0	0	0	0	0	0	0	0	0	0	0	0	0	0	0	0	0	0	0	0	0	0	0	0	0	0	0	0	0	0	0	0	0	0	0	0	0	0	0	0	0	0	0	0	0	0	0	0	0	0	0	0	0	0	0	0	0	0	0	0	0	0	0	0	0	0	0	0	0	0	0	0	0	0	0	0	0	0	0	0	0	0	0	0	0	0	0	0	0	0	0	0	0	0	0	0	0	0	0	0	0	0	0	0	0	0	0	0	0	0	0	0	0	0	0	0	0	0	0	0	0	0	0	0	0	0	0	0	0	0	0	0	0	0	0	0	0	0	0	0	0	0	0	0	0	0	0	0	0	0	0	0	0	0	0	0	0	0	0	0	0	0	0	0	0	0	0	0	0	0	0	0	0	0	0	0	0	0	0	0	0	0	0	0	0	0	0	0	0	0	0	0	0	0	0	0	0	0	0	0	0	0	0	0	0	0	0	0	0	0	0	0	0	0	0	0	0	0	0	0	0	0	0	0	0	0	0	0	0	0	0	0	0	0	0	0	0	0	0	0	0	0	0	0	0	0	0	0	0	0	0	0	0	0	0	0	0	0	0	0	0	0	0	0	0	0	0	0	0	0	0	0	0	0	0	0	0	0	0	0	0	0	0	0	0	0	0	0	0	0	0	0	0	0	0	0	0	0	0	0	0	0	0	0	0	0	0	0	0	0	0	0	0	0	0	0	0	0	0	0	0	0	0	0	0	0	0	0	0	0	0	0	0	0	0	0	0	0	0	0	0	0	0	0	0	0	0	0	0	0	0	0	0	0	0	0	0	0	0	0	0	0	0	0	0	0	0	0	0	0	0	0	0	0	0	0	0	0	0	0	0	0	0	0	0	0	0	0	0	0	0	0	0	0	0	0	0	0	0	0	0	0	0	0	0	0	0	0	0	0	0	0	0	0	0	0	0	0	0	0	0	0	0	0	0	0	0	0	0	0	0	0	0	0	0	0	0	0	0	0	0	0	0	0	0	0	0	0	0	0	0	0	0	0	0	0	0	0	0	0	0	0	0	0	0	0	0	0	0	0	0	0	0	0	0	0	0	0	0	0	0	0	0	0	0	0	0	0	0	0	0	0	0	0	0	0	0	0	0	0	0	0	0	0	0	0	0	0	0	0	0	0	0	0	0	0	0	0	0	0	0	0	0	0	0	0	0	0	0	0	0	0	0	0	0	0	0	0	0	0	0	0	0	0	0	0	0	0	0	0	0	0	0	0	0	0	0	0	0	0	0	0	0	0	0	0	0	0	0	0	0	0	0	0	0	0	0	0	0	0	0	0	0	0	0	0	0	0	0	0	0	0	0	0	0	0	0	0	0	0	0	0	0	0	0	0	0	0	0	0	0	0	0	0	0	0	0	0	0	0	0	0	0	0	0	0	0	0	0	0	0	0	0	0	0	0	0	0	0	0	0	0	0	0	0	0	0	0	0	0	0	0	0	0	0	0	0	0	0	0	0	0	0	0	0	0	0	0	0	0	0	0	0	0	0	0	0	0	0	0	0	0	0	0	0	0	0	0	0	0	-2.4	0.44	0.58	-1.86	-4	-4	0.58	0.58	1.07	-3.7	-3.32	-1.03	-0.74	-0.2	1.08	0.58	3.55	4.8	-1.04	0.58	3.9	1.64	5.15	-1.63	5.15	-1.08	-3.64	-1.11	-1.79	-1.66	0.58	-0.26	5.14	0.419999999999999	-0.0599999999999987	0.580000000000002	-3.14	-4	-4	-2.83	1.64	-4	5.15	1.12	0.0499999999999998	1.33	0.58	0.720000000000001	-1.69	5.15	1.27	-2.46	5.15	-3.49	-3.81	-2.38	-0.56	0.299999999999997	-2.8	4.3	4.38	-0.00999999999999979	-3.24	1.77	2.06	-1.16	-0.620000000000001	1.8	-0.130000000000001	-0.2	7.48	2.96	-1.15	1.99	0.0899999999999999	-1.74	2.22	-0.0700000000000003	-6.17	0.579999999999999	-1.86	2.29	-2.64	0.199999999999996	-6.05	-6.32	-3.81	1.23	4.39	-0.56	2.25	-6.33	1.78	-4.83	-0.3	0.580000000000013	7.48	-3.33	-1.7	1.4	-2.59	1.81	-4.62	1.86	-3.23	4.55	1.63	2.36	1.53	0.830000000000001	-0.77	1.2	0.00999999999999979	-2.49	3.21	-1.55	0.73	3.17	-1.19	-3.43	0.17	0.68	-0.26	2.56	-1.94	-0.990000000000002	2.87	0.31	-1.1	-5.82	0.579999999999998	-4.62	2.79	-1.74	-1.2	-4.94	1.04	3.35	-2.39	-0.16	3.51	0.54	0.16	2.95	-1.51	4.21	0.140000000000001	0.15	3.76	4.74	3.55	0.15	-3.62	0.64	0.98	1.32	-2.41	-0.15	0.21	-2.59	3.68	2.51	-2.95	0.819999999999999	-0.0700000000000003	-0.74	0.35	0.980000000000001	1.63	-0.52	0.58	-3.95	-1.78	-1.66	-0.510000000000001	-2.48	-1.87	-3.87	-1.39	-1.39	-3.81	-0.460000000000001	-2.49	-1.49	-1.03	2.6	-1.98	-1.86	0.700000000000003	-1.08	-1.3	-2.19	0.579999999999999	-4	-4	-2.18	-0.316666666666666	1.89	1.055	-0.304	-0.894285714285713	-1.77	-0.946666666666667	0.381666666666666	1.904	-0.620000000000001	-2.38285714285714	-0.282499999999999	2.83625	0.799999999999999	0.724444444444446	0.870000000000001	2.948	3.62	0.494285714285715	-0.979999999999999	1.82166666666667	1.5725	2.96285714285714	0.209999999999999	2.678	0.0571428571428569	2.11833333333333	1.40285714285714	0.6525	-0.678749999999999	-0.635	-0.00111111111111128	0.521764705882351	0.563076923076922	0.113333333333333	0.482500000000002	1.09071428571428	0.631250000000001	-1.08333333333333	-0.110833333333336	0.264999999999999	0.342222222222222	0.450714285714284	1.22384615384615	0.634166666666665	1.32	1.3725	0.226666666666667	0.329000000000001	2.56	0.37	-0.166249999999999	1.96125	-1.26	-1.18	-0.101111111111111	-0.326666666666667	1.05066666666666	-2.89416666666667	3.73333333333333	1.92571428571429	0.286153846153846	0.572857142857142	0.805	-1.92181818181818	-0.0859999999999985	0.201000000000001	2.494	-2.24416666666666	-0.83	-0.387857142857143	-0.0226666666666695	-0.649999999999999	-0.0837500000000002	1.831	0.689444444444444	1.4225	1.34388888888889	-1.58875	0.525714285714287	-1.86	-1.558	-0.68125	2.69374999999999	0.0973333333333315	-2.35166666666667	-1.30571428571429	1.734	0.0216666666666665	0.36090909090909	0.54857142857143	-0.379000000000001	-0.746	-0.18	-1.38375	1.39	0.972666666666662	-1.715	0.998750000000001	2.48375	-0.784444444444446	0.254999999999999	-1.345625	1.76090909090909	-0.158333333333333	-0.144166666666663	1.15	1.21846153846154	-0.178	0.948235294117647	0.187272727272727	1.603	0.958750000000002	-0.185624999999998	0.649999999999999	-0.411428571428571	1.63428571428571	1.15875	1.0875	-0.669999999999998	-0.235999999999999	1.022	0.17	1.01454545454545	-1.78818181818182	3.27882352941176	1.41066666666666	-0.288	0.173636363636366	-2.19222222222222	-1.56411764705882	-3.03818181818182	1.17	-0.494545454545456	0.445833333333333	0.643636363636364	0.686999999999998	0.898	-0.930999999999999	-0.123636363636365	2.73857142857143	0.668571428571427	0.396666666666668	0.575555555555557	1.12272727272727	1.50142857142857	1.652	0.997777777777777	1.12428571428571	2.4475	1.07125	0.960000000000001	-1.25181818181818	-0.35	1.25111111111111	0.868461538461538	-0.3325	0.782999999999999	-0.247000000000002	-0.287000000000001	2.23	2.11	-1.155	1.828	0.9015	0.946000000000002	1.91230769230769	0.0587499999999999	1.04222222222222	-0.149090909090907	1.39722222222222	0.108888888888888	0.00636363636363413	0.0209090909090897	-1.31909090909091	-1.581	-0.86	0.331111111111111	-0.973846153846154	1.49285714285714	2.3875	-0.439333333333332	-0.925	-0.357777777777779	-0.237058823529413	2.31	0.174999999999997	-1.05125	1.786	-0.119473684210526	0.887	0.210909090909093	1.36833333333333	-0.374545454545455	-0.00187499999999829	0.458571428571428	-0.899999999999999	3.9	-1.55	-1.74	0.58	5.15	5.15	5.15	2.97	-0.11	2.45	-1.13	0.69	-1.95	-3.91	4.66	3.69	5	5.15	5.15	4.57	2	0.619999999999999	-1.06	0.58	4.57	-0.859999999999999	-2.74	-2.45	-4	5.15	-3.82	-0.33	3.23	4.4	1.73	2.27	-2.24	2.08	4.8	2.58	-0.620000000000001	-0.0199999999999996	5.15	0.58	-0.81	1.52	3.4	0.44	0.0999999999999996	-1.3	-1.23	0.58	0.39	0.57	0.549999999999999	2.52	-2.99	7.48	1.37	0.58	-1.17	-3.81	1.32	0.0900000000000016	0.32	-2.09	0.41	-2.82	0.73	6.11999999999999	6.77	2.14	5.15	-0.71	-0.690000000000001	3.47	-0.76	-1.44	7.48	-2.75	7.48	-1.89	7.22	-1.63000000000001	-6.32	0.569999999999999	1.88	0.57	2.49	-0.109999999999999	0.579999999999998	0.5	4.38	-0.71	0.579999999999998	-0.710000000000001	-2.89	1.49	1.44	-0.31	4.64	2.38	-1.39	-3.81	-5.98	-0.359999999999999	-0.59	1.58	2.82	1.64	-2.23	2.97	-1.25	-1.01	-1.08	-1.4	3.32	1.05	0.28	-0.67	0.82	-0.43	5.37	-0.699999999999999	3.63	0.0899999999999999	1.31	-4.73	-5.41	-1.3	-0.73	5.89	4.53	-3.1	-5.83	-6.31	2.95	-3.65	1.74	5.05	1.47	0.13	4.01	-0.91	0.58	0.16	-0.73	3.49	2.06	5.26	2.53	-0.320000000000001	3.49	0.25	4.04	-4	0.7	0.49	-2.88	5.01	0.38	2.35	2.68	0.15	-1.01	1.18	-0.83	-4	-1.22	0.58	-1.22	-1.72	-0.609999999999999	0.29	-2.47	-1.38	-1.92	-2.04	1.43	-3.81	-0.44	-2.49	-3.96	-3.96	0.9	2.02	5.13	1.64	-0.56	-0.810000000000001	0.49	0.58	0.0899999999999999	0.58	-0.2	0.211666666666666	2.495	-0.51	0.263999999999999	-0.227142857142857	0.578571428571427	0.576666666666666	1.88	2.602	0.334285714285715	1.30714285714286	-1.06375	1.43125	1.16857142857143	0.676666666666668	1.99571428571428	2.32	3.8	3.18142857142857	0.578571428571429	0.786666666666667	0.963750000000001	-0.111428571428572	0.113333333333333	0.579999999999998	0.998571428571429	2.04333333333333	0.738571428571429	-0.0712499999999991	-1.55375	3.82166666666667	-0.148888888888889	0.855882352941176	0.677692307692308	1.41555555555556	-0.177499999999998	1.21928571428571	-0.229999999999999	1.15444444444445	2.1575	0.500000000000002	0.997777777777777	-0.69857142857143	3.03230769230769	0.00583333333333513	1.56	0.448333333333334	0.110833333333334	0.385	-0.0024999999999995	-0.19	-0.0149999999999997	0.721250000000001	0.418749999999999	-0.305999999999999	-0.0566666666666666	1.08111111111111	1.15466666666667	-0.225000000000001	-0.731111111111112	1.10142857142857	0.226153846153846	1.19857142857143	0.84375	-1.08454545454546	1.104	-0.318000000000001	2.083	-2.6625	-1.09909090909091	0.537142857142854	0.726666666666667	2.04	0.411250000000001	-0.134	-1.98277777777778	0.126249999999999	1.48166666666667	-1.42375	0.485714285714284	0.638333333333332	-0.459	0.38875	3.35125	-0.584666666666671	-2.35166666666667	1.19857142857143	-1.278	0.571666666666665	1.01272727272727	-0.422142857142859	0.409999999999997	-0.645000000000001	0.677499999999998	0.8725	2.20294117647058	1.216	-0.662500000000001	0.987500000000001	0.983750000000001	0.897777777777778	1.60666666666667	0.274374999999999	2.10818181818182	-1.62	-0.216666666666665	0.744166666666668	0.689230769230769	-0.0430000000000001	0.624705882352941	1.33818181818182	-0.303	0.62125	0.0106249999999992	0.0379999999999994	-0.494285714285715	1.05571428571429	1.305	1.594375	2.43692307692308	-0.360000000000001	1.114	0.571428571428571	1.67636363636364	1.15181818181818	3.17176470588235	-0.0600000000000023	1.08	0.0890909090909098	-0.983333333333334	-3.85941176470588	-1.23272727272727	2.17444444444445	1.63454545454545	1.15416666666667	-1.52272727272727	1.113	-0.238	-0.909000000000001	0.318181818181818	0.195714285714285	1.35714285714286	0.315555555555553	0.741111111111111	0.687272727272726	-0.0650000000000013	1.366	-0.363333333333333	1.04	0.00375000000000014	1.375	1.25375	-1.18181818181818	2.01888888888889	0.341111111111115	-0.349999999999998	0.493749999999999	1.327	0.143999999999998	-0.327999999999999	2.502	1.15166666666667	2.22666666666667	1.49066666666667	0.778499999999999	1.07	1.41846153846154	1.3875	-0.125555555555554	-0.00818181818181962	1.37888888888889	0.0166666666666657	2.06	2.23	1.31090909090909	-1.237	-0.863333333333333	0.312222222222223	-1.24769230769231	0.91	2.3875	0.232666666666667	-0.893333333333334	0.735555555555557	-0.778823529411765	1.27	1.254	1.38	1.778	0.0478947368421068	1.226	0.833636363636364	1.35277777777778	0.489999999999998	0.406874999999999	0.347619047619047	-0.899999999999999	3.53	0.58	-1.74	-4	2.56	5.15	5.15	1.11	-2.33	1.12	-1.13	-0.74	-0.2	-1.7	4.66	3.69	4.8	3.06	0.58	3.9	1.64	5.15	-1.63	5.15	2.46	-1.49	-1.11	-1.79	-4	4.87	-3.56	4.55	3.23	2.52	1.73	-3.14	-2.67	-1.29	4.8	2.58	-4	5.15	5.15	0.0499999999999998	-0.81	0.58	3.4	-0.71	4.67	1.17	-1.23	0.58	-0.82	-3.81	-2.38	2.48	-2.99	7.48	3.33	0.58	-1.17	-3.24	1.77	2.06	0.32	-2.09	1.47	-2.82	0.449999999999999	7.48	6.77	2.14	4.48	0.0899999999999999	-1.74	3.47	-0.76	-6.17	7.43	-2.75	5.82	-2.35	4.91	-6.05	-6.32	-0.109999999999999	1.23	4.38	-0.56	0.709999999999999	-6.33	1.44	-3.21	-0.71	0.579999999999998	4.27	-2.89	-1.7	1.44	-0.31	4.64	2.38	1.86	-3.23	4.55	-0.359999999999999	0.74	1.53	1.31	1.64	1.2	0.00999999999999979	-1.25	1.56	-1.08	-1.4	3.32	1.05	-2.22	-0.67	0.68	-0.43	2.56	-0.699999999999999	-0.990000000000002	2.87	1.31	-1.4	-5.41	0.579999999999998	-2.28	5.89	4.53	-1.78	-5.83	-5.78	3.35	-2.39	1.74	3.51	1.12	0.16	4.01	-0.91	4.21	0.140000000000001	0.15	3.76	4.74	5.01	2.53	-3.62	3.49	0.98	1.32	-2.41	0.34	0.21	-2.88	5.01	2.51	2.35	1.94	-0.0700000000000003	-0.74	1.18	-0.83	-0.27	-1.22	0.58	-3.33	-1.72	-0.609999999999999	0.29	-2.48	-1.87	-1.92	-1.39	-1.39	-3.81	-0.44	-2.49	-3.96	-3.96	2.6	2.02	4.8	0.700000000000003	-0.56	-1.3	0.49	0.58	-4	-4	-0.52	-0.0525000000000002	2.1925	0.272500000000001	-0.0200000000000005	-0.560714285714285	-0.595714285714287	-0.185	1.13083333333333	2.253	-0.142857142857144	-0.537857142857144	-0.673124999999999	2.13375	0.984285714285715	0.700555555555557	1.43285714285714	2.634	3.71	1.83785714285714	-0.200714285714284	1.30416666666667	1.268125	1.42571428571429	0.161666666666667	1.629	0.527857142857144	2.08083333333333	1.07071428571429	0.290625	-1.11625	1.59333333333333	-0.0749999999999993	0.688823529411764	0.620384615384614	0.764444444444445	0.1525	1.155	0.200625	0.0355555555555558	1.02333333333333	0.3825	0.670000000000002	-0.123928571428571	2.12807692307693	0.32	1.44	0.910416666666666	0.168750000000001	0.357000000000001	1.27875	0.0900000000000007	-0.0906249999999993	1.34125	-0.420624999999999	-0.743	-0.0788888888888888	0.377222222222223	1.10266666666666	-1.55958333333334	1.50111111111111	1.51357142857143	0.256153846153845	0.885714285714286	0.824375	-1.50318181818182	0.508999999999999	-0.0585000000000004	2.2885	-2.45333333333333	-0.964545454545455	0.0746428571428552	0.352	0.695	0.163749999999999	0.848500000000001	-0.646666666666668	0.774374999999999	1.41277777777778	-1.50625	0.505714285714284	-0.610833333333336	-1.0085	-0.14625	3.0225	-0.243666666666662	-2.35166666666667	-0.0535714285714288	0.227999999999998	0.296666666666665	0.686818181818182	0.0632142857142881	0.0154999999999994	-0.695499999999999	0.248750000000001	-0.255625	1.7964705882353	1.09433333333333	-1.18875	0.993124999999999	1.73375	0.0566666666666666	0.930833333333332	-0.535625	1.93454545454545	-0.889166666666666	-0.180416666666666	0.947083333333333	0.953846153846154	-0.1105	0.786470588235295	0.762727272727273	0.65	0.789999999999999	-0.0875000000000021	0.344	-0.452857142857143	1.345	1.231875	1.3409375	0.883461538461539	-0.298	1.068	0.370714285714286	1.34545454545455	-0.31818181818182	3.22529411764705	0.675333333333331	0.396000000000001	0.131363636363638	-1.58777777777778	-2.71176470588236	-2.13545454545454	1.67222222222222	0.57	0.800000000000001	-0.439545454545456	0.900000000000002	0.33	-0.92	0.0972727272727258	1.46714285714286	1.01285714285714	0.35611111111111	0.658333333333333	0.904999999999999	0.718214285714289	1.509	0.317222222222222	1.08214285714286	1.225625	1.223125	1.106875	-1.21681818181818	0.834444444444445	0.796111111111113	0.259230769230768	0.0806249999999995	1.055	-0.0515000000000008	-0.307499999999999	2.366	1.63083333333333	0.535833333333334	1.65933333333333	0.84	1.008	1.66538461538462	0.723124999999998	0.458333333333332	-0.0786363636363632	1.38805555555556	0.0627777777777769	1.03318181818182	1.12545454545455	-0.00409090909090892	-1.409	-0.861666666666667	0.321666666666665	-1.11076923076923	1.20142857142857	2.3875	-0.103333333333333	-0.909166666666667	0.18888888888889	-0.507941176470588	1.79	0.714500000000001	0.164375	1.782	-0.0357894736842113	1.0565	0.522272727272728	1.36055555555556	0.0577272727272717	0.202500000000001	0.403095238095238
chrXIII_501060_A_G_-	YMR116C_chrXIII_501060_A_G_72_2	NA	0.43383241858715	UpStream	TRUE	TRUE	FALSE	FALSE	TRUE	FALSE	TRUE	FALSE	-0.729215548101777	1	73	1	0	-1	0	1	0	0	0	0.421052631578947	1.01587301587302	10.7281013480647	NA	NA	88	1503	769	405	372	2.46	0	0.091	0.091	0	0	0	0	0	0	0	0	0	0	0	0	0	0	0	0	0	0	0	0	0	0	0	0	0	0	0	0	0	0	0	0	0	0	0	0	0	0	0	0	0	0	0	0	0	0	0	0	0	0	0	0	0	0	0	0	0	0	0	0	0	0	0	0	0	0	0	0	0	0	0	0	0	0	0	0	0	0	0	0	0	0	0	0	0	0	0	0	0	0	0	0	0	0	0	0	0	0	0	0	0	0	0	0	0	0	0	0	0	0	0	0	0	0	0	0	0	0	0	0	0	0	0	0	0	0	0	0	0	0	0	0	0	0	0	0	0	0	0	0	0	0	0	0	0	0	0	0	0	0	0	0	0	0	0	0	0	0	0	0	0	0	0	0	0	0	0	0	0	0	0	0	0	0	0	0	0	0	0	0	0	0	0	0	0	0	0	0	0	0	0	0	0	0	0	0	0	0	0	0	0	0	0	0	0	0	0	0	0	0	0	0	0	0	0	0	0	0	0	0	0	0	0	0	0	0	0	0	0	0	0	0	0	0	0	0	0	0	0	0	0	0	0	0	0	0	0	0	0	0	0	0	0	0	0	0	0	0	0	0	0	0	0	0	0	0	0	0	0	0	0	0	0	0	0	0	0	0	0	0	0	0	0	0	0	0	0	0	0	0	0	0	0	0	0	0	0	0	0	0	0	0	0	0	0	0	0	0	0	0	0	0	0	0	0	0	0	0	0	0	0	0	0	0	0	0	0	0	0	0	0	0	0	0	0	0	0	0	0	0	0	0	0	0	0	0	0	0	0	0	0	0	0	0	0	0	0	0	0	0	0	0	0	0	0	0	0	0	0	0	0	0	0	0	0	0	0	0	0	0	0	0	0	0	0	0	0	0	0	0	0	0	0	0	0	0	0	0	0	0	0	0	0	0	0	0	0	0	0	0	0	0	0	0	0	0	0	0	0	0	0	0	0	0	0	0	0	0	0	0	0	0	0	0	0	0	0	0	0	0	0	0	0	0	0	0	0	0	0	0	0	0	0	0	0	0	0	0	0	0	0	0	0	0	0	0	0	0	0	0	0	0	0	0	0	0	0	0	0	0	0	0	0	0	0	0	0	0	0	0	0	0	0	0	0	0	0	0	0	0	0	0	0	0	0	0	0	0	0	0	0	0	0	0	0	0	0	0	0	0	0	0	0	0	0	0	0	0	0	0	0	0	0	0	0	0	0	0	0	0	0	0	0	0	0	0	0	0	0	0	0	0	0	0	0	0	0	0	0	0	0	0	0	0	0	0	0	0	0	0	0	0	0	0	0	0	0	0	0	0	0	0	0	0	0	0	0	0	0	0	0	0	0	0	0	0	0	0	-5.31	0	0	0	0	0	0	0	0	0	0	0	0	0	0	0	0	0	0	0	0	0	0	0	0	0	0	0	0	0	0	0	0	0	0	0	0	0	0	0	0	0	0	0	0	0	0	0	0	0	0	0	0	0	0	0	0	0	0	0	0	0	0	0	0	0	0	0	0	0	0	0	0	0	0	0	0	0	0	0	0	0	0	0	0	0	0	0	0	0	0	0	0	0	0	0	0	0	0	0	0	0	0	0	0	0	0	0	0	0	0	0	0	0	0	0	0	0	0	0	0	0	0	0	0	0	0	0	0	0	0	0	0	0	0	0	0	0	0	0	0	0	0	0	0	0	0	0	0	0	0	0	0	0	0	0	0	0	0	0	0	0	0	0	0	0	0	0	0	0	0	0	0	0	0	0	0	0	0	0	0	0	0	0	0	0	0	0	0	0	0	0	0	0	0	0	-5.31	0	0	0	0	0	0	0	0	0	0	0	0	0	0	0	0	0	0	0	0	0	0	0	0	0	0	0	0	0	0	0	0	0	0	0	0	0	0	0	0	0	0	0	0	0	0	0	0	0	0	0	0	0	0	0	0	0	0	0	0	0	0	0	0	0	0	0	0	0	0	0	0	0	0	0	0	0	0	0	0	0	0	0	0	0	0	0	0	0	0	0	0	0	0	0	0	0	0	0	0	0	0	0	0	0	0	0	0	0	0	0	0	0	0	0	0	0	0	0	0	0	0	0	0	0	0	0	0	0	0	0	0	0	0	0	0	0	0	0	0	0	0	0	0	0	0	0	0	0	0	0	0	0	0	0	0	0	0	0	0	0	0	0	0	0	0	0	0	0	0	0	0	0	0	0	0	0	0	0	0	0	0	0	0	0	0	0	0	0	0	0	0	0	0	0	-1	0	0	0	0	0	0	0	0	0	0	0	0	0	0	0	0	0	0	0	0	0	0	0	0	0	0	0	0	0	0	0	0	0	0	0	0	0	0	0	0	0	0	0	0	0	0	0	0	0	0	0	0	0	0	0	0	0	0	0	0	0	0	0	0	0	0	0	0	0	0	0	0	0	0	0	0	0	0	0	0	0	0	0	0	0	0	0	0	0	0	0	0	0	0	0	0	0	0	0	0	0	0	0	0	0	0	0	0	0	0	0	0	0	0	0	0	0	0	0	0	0	0	0	0	0	0	0	0	0	0	0	0	0	0	0	0	0	0	0	0	0	0	0	0	0	0	0	0	0	0	0	0	0	0	0	0	0	0	0	0	0	0	0	0	0	0	0	0	0	0	0	0	0	0	0	0	0	0	0	0	0	0	0	0	0	0	0	0	0	0	0	0	0	0	0	-5.31	0	0	0	0	0	0	0	0	0	0	0	0	0	0	0	0	0	0	0	0	0	0	0	0	0	0	0	0	0	0	0	0	0	0	0	0	0	0	0	0	0	0	0	0	0	0	0	0	0	0	0	0	0	0	0	0	0	0	0	0	0	0	0	0	0	0	0	0	0	0	0	0	0	0	0	0	0	0	0	0	0	0	0	0	0	0	0	0	0	0	0	0	0	0	0	0	0	0	0	0	0	0	0	0	0	0	0	0	0	0	0	0	0	0	0	0	0	0	0	0	0	0	0	0	0	0	0	0	0	0	0	0	0	0	0	0	0	0	0	0	0	0	0	0	0	0	0	0	0	0	0	0	0	0	0	0	0	0	0	0	0	0	0	0	0	0	0	0	0	0	0	0	0	0	0	0	0	0	0	0	0	0	0	0	0	0	0	0	0	0	0	0	0	0	0	-5.31	0	0	0	0	0	0	0	0	0	0	0	0	0	0	0	0	0	0	0	0	0	0	0	0	0	0	0	0	0	0	0	0	0	0	0	0	0	0	0	0	0	0	0	0	0	0	0	0	0	0	0	0	0	0	0	0	0	0	0	0	0	0	0	0	0	0	0	0	0	0	0	0	0	0	0	0	0	0	0	0	0	0	0	0	0	0	0	0	0	0	0	0	0	0	0	0	0	0	0	0	0	0	0	0	0	0	0	0	0	0	0	0	0	0	0	0	0	0	0	0	0	0	0	0	0	0	0	0	0	0	0	0	0	0	0	0	0	0	0	0	0	0	0	0	0	0	0	0	0	0	0	0	0	0	0	0	0	0	0	0	0	0	0	0	0	0	0	0	0	0	0	0	0	0	0	0	0	0	0	0	0	0	0	0	0	0	0	0	0	0	0	0	0	0	0	-1	0	0	0	0	0	0	0	0	0	0	0	0	0	0	0	0	0	0	0	0	0	0	0	0	0	0	0	0	0	0	0	0	0	0	0	0	0	0	0	0	0	0	0	0	0	0	0	0	0	0	0	0	0	0	0	0	0	0	0	0	0	0	0	0	0	0	0	0	0	0	0	0	0	0	0	0	0	0	0	0	0	0	0	0	0	0	0	0	0	0	0	0	0	0	0	0	0	0	0	0	0	0	0	0	0	0	0	0	0	0	0	0	0	0	0	0	0	0	0	0	0	0	0	0	0	0	0	0	0	0	0	0	0	0	0	0	0	0	0	0	0	0	0	0	0	0	0	0	0	0	0	0	0	0	0	0	0	0	0	0	0	0	0	0	0	0	0	0	0	0	0	0	0	0	0	0	0	0	0	0	0	0	0	0	0	0.58	5.15	5.1	1.03	0.58	5.15	0.58	5.15	5.13	-0.11	0.77	-0.399999999999999	4.57	5.15	3.68	2.47	5.15	5.08	5.15	1.54	0.58	0.580000000000001	-1.46	-1.06	0.58	5.15	5.15	3.27	5.15	0.529999999999999	4.57	2.68	0.510000000000003	1.39	1.3	4.38	5.15	0.4	0.610000000000001	0.759999999999998	3.24	-2.52	2.87	2.37	4.14	0.719999999999999	1.05	1.27	4.44	1.04	-1.3	-0.28	0.58	0.39	0.569999999999999	0.17	2.38	-5.98	6.71	0.909999999999999	0.569999999999999	2.57	0.57	1.86	-2.03	2.91	0.820000000000001	4.37	3.7	0.120000000000001	5.62999999999999	5.39	2.76	-1.03	-0.5	-1.43	2.53	2.58	-0.93	2.64	2.77	7.48	1.19	7.48	6.65	5.7	4.96	1.37	0.569999999999999	-0.649999999999999	-1.33	0.580000000000002	-2.07	1.67	3.42	7.47999999999999	-1.45	0.66	0.58	3.46	4.53	4.64	0.359999999999999	4.78	-3.81	4.55	1.35	3.15	1.83	0.28	1.49	1.67	3.25	1.11	3.16	-1.5	3.18	1.5	0.0500000000000007	2.51	-0.56	2.65	1.71	1.5	-5.74	6.63	-0.459999999999996	1.52	4.61	-0.800000000000001	-0.28	-0.799999999999999	3.24	0.539999999999999	7.48	-1.22	5.05	0.810000000000001	-0.89	1.5	-1.25	3.99	1.9	4.02	2.38	-1.06	4.1	-0.73	3.49	-0.940000000000001	1.18	2.76	0.17	1.96	1.46	1.46	3.32	1.76	2.34	3.6	7.47	1.41	3.79	5.07	0.140000000000001	4.03	1.97	5.15	1.25	0.399999999999998	4.23	5.15	0.98	1.49	2.01	-1.16	-0.59	5.13	0.25	5.15	5.15	-0.44	-2.3	4.44	-0.8	1.53	4.85	0.390000000000001	4.44	-0.629999999999999	4.2	-0.350000000000001	4.27	0.719999999999999	-0.23	0.0799999999999992	0.211666666666666	2.495	-0.51	0.263999999999999	-0.227142857142857	0.578571428571429	0.576666666666666	1.88	2.602	0.334285714285715	1.30714285714286	-1.06375	1.43125	1.16857142857143	0.676666666666666	1.99571428571429	2.32	3.8	3.18142857142857	0.578571428571426	0.786666666666667	0.963750000000001	-0.111428571428572	0.113333333333333	0.58	0.998571428571429	2.04333333333333	0.738571428571429	-0.0712499999999991	-1.55375	3.82166666666667	-0.148888888888889	0.855882352941176	0.677692307692308	1.41555555555555	-0.1775	1.21928571428571	-0.229999999999999	1.15444444444445	2.1575	0.5	0.997777777777777	-0.69857142857143	3.03230769230769	0.00583333333333158	1.56	0.448333333333331	0.110833333333334	0.384999999999998	-0.0024999999999995	-0.19	-0.0150000000000006	0.721250000000001	0.418750000000001	-0.306000000000001	-0.0566666666666666	1.08111111111111	1.15466666666667	-0.225000000000001	-0.731111111111113	1.10142857142857	0.226153846153847	1.19857142857143	0.84375	-1.08454545454546	1.104	-0.318	2.083	-2.6625	-1.09909090909091	0.537142857142854	0.726666666666667	2.04	0.411250000000001	-0.133999999999999	-1.98277777777778	0.126249999999999	1.48166666666667	-1.42375	0.485714285714286	0.638333333333332	-0.459000000000003	0.38875	3.35125	-0.584666666666664	-2.35166666666666	1.19857142857143	-1.278	0.571666666666667	1.01272727272728	-0.422142857142859	0.409999999999997	-0.645	0.677499999999998	0.872499999999999	2.20294117647059	1.21599999999999	-0.6625	0.987499999999997	0.983750000000001	0.89777777777778	1.60666666666667	0.274375000000003	2.10818181818182	-1.62	-0.216666666666665	0.744166666666667	0.68923076923077	-0.0430000000000001	0.624705882352941	1.33818181818182	-0.303	0.62125	0.010625000000001	0.0379999999999994	-0.494285714285715	1.05571428571429	1.305	1.594375	2.43692307692308	-0.359999999999999	1.114	0.571428571428572	1.67636363636364	1.15181818181818	3.17176470588235	-0.0600000000000023	1.08	0.0890909090909098	-0.983333333333331	-3.85941176470588	-1.23272727272727	2.17444444444444	1.63454545454546	1.15416666666667	-1.52272727272727	1.113	-0.238	-0.909000000000001	0.318181818181818	0.195714285714285	1.35714285714286	0.315555555555555	0.741111111111111	0.687272727272727	-0.0650000000000013	1.366	-0.363333333333333	1.04	0.00375000000000014	1.375	1.25375	-1.18181818181818	2.01888888888889	0.341111111111111	-0.350000000000001	0.493749999999999	1.327	0.144	-0.327999999999999	2.502	1.15166666666667	2.22666666666667	1.49066666666667	0.778499999999999	1.07	1.41846153846154	1.3875	-0.125555555555556	-0.00818181818181785	1.37888888888889	0.0166666666666675	2.06	2.23	1.31090909090909	-1.237	-0.863333333333333	0.312222222222223	-1.24769230769231	0.910000000000002	2.3875	0.232666666666667	-0.893333333333334	0.735555555555555	-0.778823529411763	1.27	1.254	1.38	1.778	0.0478947368421032	1.226	0.833636363636366	1.35277777777778	0.489999999999998	0.406874999999999	0.347619047619048	0.58	5.15	3.49	-0.0900000000000001	2.63	-4	-4	0.58	5.09	0.529999999999999	0.589999999999999	0.42	4.69	4.24	4.13	2.57	5.15	4.8	-1.04	-1.17	5.15	5.15	1.07	-1.23	5.15	0.58	5.15	2.78	5.15	0.580000000000001	0.58	2.08	0.99	0.58	0.109999999999999	2.22	2.71	4.44	-2.12	1.02	0.83	-3.3	0.58	5.15	0.719999999999999	1.33	0.58	0.0899999999999999	2.19	1.3	0.39	-0.17	2.08	0.98	0.0100000000000002	-0.189999999999999	-1.47	-1.62	-0.119999999999999	3.23	4.96	1.03	0.57	-0.5	-2.13	3.25	1.46	2.82	-0.34	4.46	7.48	2.65	-2.79	2.72	0.71	1.07	-0.980000000000002	2.41	-1.28	-1.86	0.299999999999999	1.31999999999999	1.52	7.48	2.03	5.7	-3.24	-6.24	0.68	1.94	-1.08	-6.24	1.78	3.47	0.690000000000001	1.95	-0.0499999999999989	1.88	0.17	7.44	-0.32	2.16	-3.32	7.48	1.15	4.01999999999999	4.04	2.97	1.78	1.26	1.44	3.11	-0.399999999999999	3.4	0.880000000000002	0.73	3.77	1.12	1.96	-0.869999999999999	-0.399999999999999	-1.09	2.47	0.84	1.83	7.48	1.84	5.57	1.79	-3.85	-2.82	-2.09	5.82	-2.17	3.71	-2.51	2.05	3	-0.4	1.14	3.4	4.81	3.33	-1.38	0.75	3.14	4.14	-0.15	3.76	3.1	2.01	2.3	0.569999999999999	0.64	-0.299999999999997	5.77	-0.65	2.01	0.21	-0.279999999999999	7.44	2.96	-2.95	5.07	1.27	3.66	5.13	1.87	2.2	-1.22	5.09	-2.16	-1.78	-1.95	-1.26	-0.12	0.4	5.15	-2.35	5.15	5.15	2.99	-0.53	-0.659999999999999	-0.42	3.92	1.62	0.58	4.44	0.52	3.44	2.64	4.27	0.84	3.64	2.15	-0.316666666666666	1.89	1.055	-0.304	-0.894285714285715	-1.77	-0.946666666666667	0.381666666666666	1.904	-0.619999999999999	-1.17333333333333	-0.282500000000001	2.83625	0.800000000000001	0.724444444444444	0.869999999999999	2.948	3.62	0.494285714285715	-0.980000000000002	1.82166666666667	1.5725	2.96285714285714	0.209999999999999	2.678	0.0571428571428569	2.11833333333333	1.40285714285714	0.6525	-0.678749999999999	-0.635	-0.00111111111111128	0.521764705882354	0.563076923076924	0.113333333333333	0.482500000000002	1.09071428571428	0.63125	-1.08333333333333	-0.110833333333332	0.264999999999999	0.342222222222222	0.450714285714284	1.22384615384615	0.634166666666667	1.32	1.3725	0.226666666666667	0.329000000000001	2.56	0.37	-0.166249999999999	1.96125	-1.26	-1.18	-0.101111111111111	-0.326666666666666	1.05066666666666	-2.89416666666667	3.73333333333333	1.92571428571429	0.286153846153846	0.572857142857142	0.805	-1.92181818181818	-0.0860000000000003	0.201000000000001	2.494	-2.24416666666667	-0.83	-0.387857142857143	-0.0226666666666695	-0.649999999999999	-0.0837500000000002	1.831	0.68944444444444	1.4225	1.34388888888889	-1.58875	0.525714285714283	-1.86	-1.558	-0.68125	2.69375	0.0973333333333315	-2.35166666666667	-1.30571428571429	1.73399999999999	0.0216666666666665	0.36090909090909	0.548571428571432	-0.379000000000001	-0.746	-0.180000000000003	-1.38375	1.38999999999999	0.972666666666669	-1.715	0.998750000000001	2.48375	-0.784444444444444	0.255000000000001	-1.345625	1.76090909090909	-0.158333333333333	-0.144166666666667	1.15	1.21846153846154	-0.178	0.948235294117647	0.187272727272727	1.603	0.95875	-0.185624999999998	0.65	-0.411428571428571	1.63428571428571	1.15875	1.0875	-0.670000000000002	-0.235999999999999	1.022	0.17	1.01454545454546	-1.78818181818182	3.27882352941177	1.41066666666666	-0.288	0.173636363636362	-2.19222222222222	-1.56411764705882	-3.03818181818182	1.17	-0.494545454545456	0.445833333333329	0.643636363636361	0.686999999999998	0.898000000000003	-0.931000000000001	-0.123636363636363	2.73857142857143	0.668571428571427	0.396666666666665	0.575555555555557	1.12272727272727	1.50142857142857	1.652	0.997777777777777	1.12428571428571	2.4475	1.07125	0.959999999999999	-1.25181818181818	-0.349999999999999	1.25111111111111	0.868461538461538	-0.3325	0.782999999999999	-0.247	-0.287000000000001	2.23	2.11	-1.155	1.828	0.9015	0.946	1.91230769230769	0.0587499999999999	1.04222222222222	-0.149090909090908	1.39722222222222	0.108888888888888	0.00636363636363591	0.0209090909090914	-1.31909090909091	-1.581	-0.86	0.331111111111111	-0.973846153846154	1.49285714285714	2.3875	-0.439333333333333	-0.925	-0.357777777777777	-0.237058823529413	2.31	0.175000000000002	-1.05125	1.786	-0.119473684210526	0.887	0.210909090909091	1.36833333333333	-0.374545454545455	-0.00187499999999829	0.458571428571429	0.58	5.15	5.1	-0.0900000000000001	2.63	-4	-4	3.84	5.09	0.47	0.589999999999999	0.42	4.69	4.24	3.68	2.47	5.15	4.8	-1.04	-1.17	2.25	2.57	-1.46	-1.06	3.58	2.88	5.15	2.78	5.15	0.529999999999999	0.58	2.68	0.99	1.39	0.32	4.38	5.15	4.44	-2.12	1.02	0.83	-3.3	2.87	5.15	2.89	1.33	1.05	0.0899999999999999	2.19	1.04	-1.15	-0.17	0.58	0.98	0.0100000000000002	-0.189999999999999	-1.47	-2.09	-0.119999999999999	0.909999999999999	4.85	1.03	0.57	-0.5	-2.03	3.25	1.46	2.98	3.7	4.46	7.48	5.39	-2.79	0.35	0.71	-1.43	2.53	2.58	-0.93	2.64	0.299999999999999	3.21	1.52	7.48	2.03	5.7	-3.24	1.37	0.68	1.94	-1.33	-6.24	1.78	3.47	0.690000000000001	1.95	-0.0499999999999989	1.04	0.58	7.44	-0.32	2.16	-3.32	7.48	-3.81	4.55	3.18	3.15	1.83	0.28	1.44	1.67	-0.399999999999999	3.4	3.16	-1.03	3.18	1.12	1.96	-0.869999999999999	-0.56	-1.09	1.71	0.84	1.83	6.63	-0.459999999999996	5.57	1.79	-0.800000000000001	-0.28	-0.799999999999999	5.82	-2.17	7.48	-2.51	3.96	0.810000000000001	-0.89	1.5	-1.25	4.81	2.64	3.79	1.3	-1.06	4.14	-0.73	3.49	-0.940000000000001	2.01	2.3	0.17	0.64	-0.299999999999997	5.77	3.32	2.01	1.13	0.209999999999999	7.47	2.96	1.98	5.07	1.27	3.66	5.13	1.87	1.25	0.269999999999999	4.23	5.15	-1.78	-1.95	-1.26	-1.16	-0.47	5.13	0.25	5.15	5.15	2.99	-1.75	3.45	-0.42	1.53	2.5	0.58	4.44	0.52	3.44	2.64	4.27	0.84	-0.23	2.15	-0.0525000000000002	2.1925	0.272499999999999	-0.0199999999999996	-0.560714285714287	-0.595714285714285	-0.185	1.13083333333333	2.253	-0.142857142857144	0.402692307692308	-0.673125000000001	2.13375	0.984285714285713	0.700555555555555	1.43285714285714	2.634	3.71	1.83785714285714	-0.200714285714286	1.30416666666667	1.268125	1.42571428571429	0.161666666666667	1.629	0.527857142857144	2.08083333333333	1.07071428571429	0.290624999999999	-1.11625	1.59333333333333	-0.0750000000000011	0.688823529411764	0.620384615384614	0.764444444444445	0.1525	1.155	0.200625	0.0355555555555558	1.02333333333333	0.3825	0.670000000000002	-0.123928571428571	2.12807692307692	0.32	1.44	0.910416666666666	0.168750000000001	0.356999999999999	1.27875	0.0899999999999999	-0.0906250000000011	1.34125	-0.420624999999999	-0.743	-0.0788888888888888	0.377222222222223	1.10266666666667	-1.55958333333333	1.50111111111111	1.51357142857143	0.256153846153847	0.885714285714286	0.824375000000002	-1.50318181818182	0.508999999999999	-0.0585000000000004	2.2885	-2.45333333333333	-0.964545454545455	0.0746428571428552	0.351999999999997	0.695	0.16375	0.848500000000001	-0.646666666666668	0.774375000000003	1.41277777777778	-1.50625	0.505714285714284	-0.610833333333332	-1.0085	-0.14625	3.0225	-0.24366666666667	-2.35166666666667	-0.0535714285714288	0.228000000000002	0.296666666666665	0.686818181818182	0.0632142857142846	0.0154999999999959	-0.695500000000001	0.248750000000001	-0.255625000000002	1.79647058823529	1.09433333333333	-1.18875	0.993124999999999	1.73375	0.0566666666666666	0.930833333333334	-0.535625000000003	1.93454545454545	-0.889166666666668	-0.180416666666666	0.947083333333333	0.953846153846154	-0.1105	0.786470588235294	0.762727272727274	0.65	0.790000000000001	-0.0875000000000021	0.344	-0.452857142857143	1.345	1.231875	1.3409375	0.883461538461539	-0.298	1.068	0.370714285714286	1.34545454545454	-0.318181818181817	3.22529411764706	0.675333333333334	0.396000000000001	0.131363636363638	-1.58777777777778	-2.71176470588235	-2.13545454545455	1.67222222222222	0.57	0.799999999999997	-0.439545454545456	0.899999999999999	0.33	-0.92	0.0972727272727276	1.46714285714286	1.01285714285714	0.356111111111112	0.658333333333333	0.905000000000001	0.718214285714286	1.509	0.317222222222222	1.08214285714286	1.225625	1.223125	1.106875	-1.21681818181818	0.834444444444445	0.796111111111113	0.259230769230768	0.0806249999999995	1.055	-0.051499999999999	-0.307500000000001	2.366	1.63083333333333	0.535833333333334	1.65933333333333	0.84	1.008	1.66538461538462	0.723125	0.458333333333334	-0.0786363636363632	1.38805555555556	0.0627777777777787	1.03318181818182	1.12545454545455	-0.00409090909090892	-1.409	-0.861666666666666	0.321666666666667	-1.11076923076923	1.20142857142857	2.3875	-0.103333333333333	-0.909166666666667	0.18888888888889	-0.507941176470588	1.79	0.714500000000001	0.164375	1.782	-0.0357894736842113	1.0565	0.522272727272728	1.36055555555556	0.0577272727272735	0.202500000000001	0.403095238095238
chrXIII_501075_C_T_-	YMR116C_chrXIII_501075_C_T_72_2	NA	0.332707617715487	UpStream	TRUE	TRUE	FALSE	FALSE	TRUE	FALSE	TRUE	TRUE	-0.786822265424068	1	73	1	0	0	1	0	-1	0	0	0.375	0.982758620689655	10.7281013480647	NA	NA	88	1503	769	405	387	2.46	0	0.016	0.016	0	0	0	0	0	0	0	0	0	0	0	0	0	0	0	0	0	0	0	0	0	0	0	0	0	0	0	0	0	0	0	0	0	0	0	0	0	0	0	0	0	0	0	0	0	0	0	0	0	0	0	0	0	0	0	0	0	0	0	0	0	0	0	0	0	0	0	0	0	0	0	0	0	0	0	0	0	0	0	0	0	0	0	0	0	0	0	0	0	0	0	0	0	0	0	0	0	0	0	0	0	0	0	0	0	0	0	0	0	0	0	0	0	0	0	0	0	0	0	0	0	0	0	0	0	0	0	0	0	0	0	0	0	0	0	0	0	0	0	0	0	0	0	0	0	0	0	0	0	0	0	0	0	0	0	0	0	0	0	0	0	0	0	0	0	0	0	0	0	0	0	0	0	0	0	0	0	0	0	0	0	0	0	0	0	0	0	0	0	0	0	0	0	0	0	0	0	0	0	0	0	0	0	0	0	0	0	0	0	0	0	0	0	0	0	0	0	0	0	0	0	0	0	0	0	0	0	0	0	0	0	0	0	0	0	0	0	0	0	0	0	0	0	0	0	0	0	0	0	0	0	0	0	0	0	0	0	0	0	0	0	0	0	0	0	0	0	0	0	0	0	0	0	0	0	0	0	0	0	0	0	0	0	0	0	0	0	0	0	0	0	0	0	0	0	0	0	0	0	0	0	0	0	0	0	0	0	0	0	0	0	0	0	0	0	0	0	0	0	0	0	0	0	0	0	0	0	0	0	0	0	0	0	0	0	0	0	0	0	0	0	0	0	0	0	0	0	0	0	0	0	0	0	0	0	0	0	0	0	0	0	0	0	0	0	0	0	0	0	0	0	0	0	0	0	0	0	0	0	0	0	0	0	0	0	0	0	0	0	0	0	0	0	0	0	0	0	0	0	0	0	0	0	0	0	0	0	0	0	0	0	0	0	0	0	0	0	0	0	0	0	0	0	0	0	0	0	0	0	0	0	0	0	0	0	0	0	0	0	0	0	0	0	0	0	0	0	0	0	0	0	0	0	0	0	0	0	0	0	0	0	0	0	0	0	0	0	0	0	0	0	0	0	0	0	0	0	0	0	0	0	0	0	0	0	0	0	0	0	0	0	0	0	0	0	0	0	0	0	0	0	0	0	0	0	0	0	0	0	0	0	0	0	0	0	0	0	0	0	0	0	0	0	0	0	0	0	0	0	0	0	0	0	0	0	0	0	0	0	0	0	0	0	0	0	0	0	0	0	0	0	0	0	0	0	0	0	0	0	0	0	0	0	0	0	0	0	0	0	0	0	0	0	0	0	0	0	0	0	0	0	0	0	0	0	0	0	0	0	0	0	0	0	0	0	0	0	0	0	0	0	0	0	0	0	0	0	0	0	0	0	0	0	0	0	0	0	0	0	0	0	0	0	0	0	0	0	0	0	0	0	0	0	0	0	0	0	0	0	0	0	0	0	0	0	0	0	0	0	0	0	0	0	0	0	0	0	0	0	0	0	0	0	0	0	0	0	0	0	0	0	0	0	0	0	0	0	0	0	0	0	0	0	0	0	0	0	0	0	0	0	0	0	0	0	0	0	0	0	0	0	0	0	0	0	0	0	0	0	0	0	0	0	0	0	0	0	0	0	0	0	0	0	0	0	0	0	0	0	0	0	0	0	0	0	0	0	0	0	0	0	0	0	0	0	0	0	0	0	0	0	0	0	0	0	0	0	0	0	0	0	0	0	0	0	0	0	0	0	0	0	0	0	0	0	0	0	0	0	0	0	0	0	0	0	0	0	0	0	0	0	0	0	0	0	0	0	0	0	0	0	0	0	0	0	0	0	0	0	0	0	0	0	0	0	0	0	0	0	0	0	0	0	0	0	0	0	0	0	0	0	0	0	0	0	0	0	0	0	0	0	0	0	0	0	0	0	0	0	0	0	0	0	0	0	0	0	0	0	0	0	0	0	0	0	0	0	0	0	0	0	0	0	0	0	0	0	0	0	0	0	0	0	0	0	0	0	0	0	0	0	0	0	0	0	0	0	0	0	0	0	0	0	0	0	0	0	0	0	0	0	0	0	0	0	0	0	0	0	0	0	0	0	0	0	0	0	0	0	0	0	0	0	0	0	0	0	0	0	0	0	0	0	0	0	0	0	0	0	0	0	0	0	0	0	0	0	0	0	0	0	0	0	0	0	0	0	0	0	0	0	0	0	0	0	0	0	0	0	0	0	0	0	0	0	0	0	0	0	0	0	0	0	0	0	0	0	0	0	0	0	0	0	0	0	0	0	0	0	0	0	0	0	0	0	0	0	0	0	0	0	0	0	0	0	0	0	0	0	0	0	0	0	0	0	0	0	0	0	0	0	0	0	0	0	0	0	0	0	0	0	0	0	0	0	0	0	0	0	0	0	0	0	0	0	0	0	0	0	0	0	0	0	0	0	0	0	0	0	0	0	0	0	0	0	0	0	0	0	0	0	0	0	0	0	0	0	0	0	0	0	0	0	0	0	0	0	0	0	0	0	0	0	0	0	0	0	0	0	0	0	0	0	0	0	0	0	0	0	0	0	0	0	0	0	0	0	0	0	0	0	0	0	0	0	0	0	0	0	0	0	0	0	0	0	0	0	0	0	0	0	0	0	0	0	0	0	0	0	0	0	0	0	0	0	0	0	0	0	0	0	0	0	0	0	0	0	0	0	0	0	0	0	0	0	0	0	0	0	0	0	0	0	0	0	0	0	0	0	0	0	0	0	0	0	0	0	0	0	0	0	0	0	0	0	0	0	0	0	0	0	0	0	0	0	0	0	0	0	0	0	0	0	0	0	0	0	0	0	0	0	0	0	0	0	0	0	0	0	0	0	0	0	0	0	0	0	0	0	0	0	0	0	0	0	0	0	0	0	0	0	0	0	0	0	0	0	0	0	0	0	0	0	0	0	0	0	0	0	0	0	0	0	0	0	0	0	0	0	0	0	0	0	0	0	0	0	0	0	0	0	0	0	0	0	0	0	0	0	0	0	0	0	0	0	0	0	0	0	0	0	0	0	0	0	0	0	0	0	0	0	0	0	0	0	0	0	0	0	0	0	0	0	0	0	0	0	0	0	0	0	0	0	0	0	0	0	0	0	0	0	0	0	0	0	0	0	0	0	0	0	0	0	0	0	0	0	0	0	0	0	0	0	0	0	0	0	0	0	0	0	0	0	0	0	0	0	0	0	0	0	0	0	0	0	0	0	0	0	0	0	0	0	0	0	0	0	0	0	0	0	0	0	0	0	0	0	0	0	0	0	0	0	0	0	0	0	0	0	0	0	0	0	0	0	0	0	0	0	0	0	0	0	0	0	0	0	0	0	0	0	0	0	0	0	0	0	0	0	0	0	0	0	0	0	0	0	0	0	0	0	0	0	0	0	0	0	0	0	0	0	0	0	0	0	0	0	0	0	0	0	0	0	0	0	0	0	0	0	0	0	0	0	0	0	0	0	0	0	0	0	0	0	0	0	0	0	0	0	0	0	0	0	0	0	0	0	0	0	0	0	0	0	0	0	0	0	0	0	0	0	0	0	0	0	0	0	0	0	0	0	0	0	0	0	0	0	0	0	0	0	0	0	0	0	0	0	0	0	0	0	0	0	0	0	0	0	0	0	0	0	0	0	0	0	0	0	0	0	0	0	0	0	0	0	0	0	0	0	0	0	0	0	0	0	0	0	0	0	0	0	0	0	0	0	0	0	0	0	0	0	0	0	0	0	0	0	0	0	0	0	0	0	0	0	0	0	0	0	0	0	0	0	0	0	0	0	0	0	0	0	0	0	0	0	0	0	0	0	0	0	0	0	0	0	0	0	0	0	0	0	0	0	0	0	0	0	0	0	0	0	0	0	0	0	0	0	0	0	0	0	0	0	0	0	0	0	0	0	0	0	0	0	0	0	0	0	0	0	0	0	0	0	0	0	0	0	0	0	0	0	0	0	0	0	0	0	0	0	0	0	0	0	0	-5.15	-0.970000000000001	4	3.65	-3.28	-0.44	-0.57	-0.58	-2.5	4	1.08	0.510000000000002	-5.15	4	-1.88	0.31	-4.27	-3.76	-0.58	3.99	-3.47	-1.96	-5.15	0.180000000000001	-5.15	-0.58	-0.69	2.58	4	1.03	4	0.26	-1.01	-0.129999999999999	-0.26	-2	-5.15	-1.51	0.95	1.94	-1.83	-0.749999999999997	-1.64	-2.71	3.94	-2.99	-4.89	3.21	-4.81	-4.01	-0.42	3.13	-4.75	-0.0399999999999991	3.81	2.03	-0.0300000000000007	-2.62	5.95	-3.81	-4.96	-0.349999999999999	-0.569999999999999	-1.54	2.49	0.28	-1.31	-2.82	3.16	4.36	-0.579999999999998	-0.619999999999999	0.25	2.2	0.86	-3.09	-4.67	3.17	0.0899999999999999	-0.58	4.02	-7.48	3.49	1.86	-3.4	4.45	3.81	-2.35	-4.29	-2.23	-1.57	-6.94	0.95	0.650000000000001	2.3	-6.69	0.0300000000000011	2.8	-7.18	-0.579999999999999	3.17	0.369999999999999	4.65	-2.26	3.81	-2.65	-0.38	-0.47	2.55	-0.55	1.86	-1.6	-1.95	2.29	-0.5	-0.73	-1.84	-2.69	-2.2	0.68	-1.89	-3.6	1.89	-1.25	6.33	-5.61	1.94	2.81	-1.32	5.53	-0.580000000000002	2.71	2.8	4.18	-0.579999999999998	-1.08	-4.16	1.96	2.39	-0.73	-5.05	1.72	2.23	-0.26	0.91	3.66	-3.85	-0.15	-2.1	-5.15	-2.31	0.77	0.32	1.5	-1.8	0.21	1.62	1.58	-0.4	2.59	-0.0199999999999996	-2.51	0.130000000000001	-0.899999999999999	-1.03	0.67	-2.23	1.97	-1.42	0.530000000000002	0.700000000000003	-0.58	1.78	1.95	-0.390000000000001	1.41	-0.26	-0.490000000000001	1.1	1.05	2.92	1.19	2.72	-0.220000000000002	2.24	-2.6	-0.58	1.65	-1.3	4	0.42	0.69	1.26	2.89	1.14	0.92	0.316666666666668	-1.89	-1.055	0.303999999999999	0.894285714285713	1.77	0.946666666666667	-0.381666666666666	-1.904	0.619999999999999	2.38285714285714	0.282499999999999	-2.83625	-0.799999999999999	-0.724444444444444	-0.869999999999999	-2.948	-3.62	-0.494285714285713	0.98	-1.82166666666667	-1.5725	-2.96285714285714	-0.210000000000001	-2.678	-0.0571428571428569	-2.11833333333333	-1.40285714285714	-0.6525	0.678749999999999	0.635	0.00111111111111128	-0.521764705882354	-0.563076923076924	-0.113333333333333	-0.482500000000002	-1.09071428571428	-0.63125	1.08333333333333	0.110833333333332	-0.265000000000001	-0.342222222222222	-0.450714285714284	-1.22384615384615	-0.634166666666667	-1.32	-1.3725	-0.226666666666665	-0.329000000000001	-2.56	-0.37	0.16625	-1.96125	1.26	1.18	0.101111111111111	0.326666666666667	-1.05066666666666	2.89416666666667	-3.73333333333333	-1.92571428571429	-0.286153846153846	-0.572857142857142	-0.805	1.92181818181818	0.0859999999999985	-0.201000000000001	-2.494	2.24416666666667	0.830000000000002	0.387857142857143	0.0226666666666695	0.649999999999999	0.0837499999999984	-1.831	-0.689444444444444	-1.4225	-1.34388888888889	1.58875	-0.525714285714287	1.86	1.558	0.68125	-2.69375	-0.0973333333333386	2.35166666666667	1.30571428571429	-1.734	-0.0216666666666683	-0.36090909090909	-0.548571428571428	0.379000000000001	0.746	0.18	1.38375	-1.38999999999999	-0.972666666666662	1.715	-0.998749999999998	-2.48375	0.784444444444444	-0.254999999999999	1.345625	-1.76090909090909	0.158333333333335	0.144166666666667	-1.15	-1.21846153846154	0.178	-0.948235294117647	-0.187272727272727	-1.603	-0.95875	0.185624999999998	-0.649999999999999	0.411428571428571	-1.63428571428571	-1.15875	-1.0875	0.669999999999998	0.236000000000001	-1.022	-0.17	-1.01454545454546	1.78818181818182	-3.27882352941177	-1.41066666666667	0.288	-0.173636363636366	2.19222222222222	1.56411764705882	3.03818181818182	-1.17	0.494545454545452	-0.445833333333333	-0.643636363636364	-0.687000000000001	-0.898000000000001	0.931000000000001	0.123636363636363	-2.73857142857143	-0.668571428571429	-0.396666666666667	-0.575555555555557	-1.12272727272727	-1.50142857142857	-1.652	-0.997777777777777	-1.12428571428571	-2.4475	-1.07125	-0.959999999999999	1.25181818181818	0.35	-1.25111111111111	-0.868461538461538	0.332500000000001	-0.782999999999999	0.247	0.287000000000001	-2.23	-2.11	1.155	-1.828	-0.9015	-0.946	-1.91230769230769	-0.0587499999999999	-1.04222222222222	0.14909090909091	-1.39722222222222	-0.10888888888889	-0.00636363636363413	-0.0209090909090932	1.31909090909091	1.581	0.86	-0.33111111111111	0.973846153846154	-1.49285714285714	-2.3875	0.439333333333334	0.925	0.357777777777777	0.237058823529411	-2.31	-0.174999999999999	1.05125	-1.786	0.119473684210529	-0.886999999999999	-0.210909090909091	-1.36833333333333	0.374545454545455	0.00187500000000185	-0.458571428571428	-5.15	-5.15	4	3.98	2.13	-3.15	3.43	-4.03	-4.42	1.95	-1.74	-1.73	-2.83	1.18	-5.15	-3.5	-3.69	-5	-2.6	-1.87	-0.58	-0.58	-0.58	4	-0.58	-4.44	-1.58	-0.58	1.55	0.409999999999999	-5.15	-0.15	-4	-4.88	-2	3.88	0.59	2.13	-2.08	-3.14	0.14	-0.6	-0.709999999999999	-0.58	3.48	-2.63	-5.15	0.16	1.44	-0.580000000000002	-1.04	-0.04	-1.17	-0.39	3.81	-2.46	1.93	5.16	4.94	2.68	-0.57	2.12	-0.58	0.449999999999999	1.28	-2.69	-2.42	-2.67	1.31	3.45	-7.48	-0.84	-2.14	3.78	2.36	-0.24	3.46	5.26	5.63	-0.700000000000001	-1.74	-2.81	2.06	-2.31	-3.19	4.45	-0.569999999999999	4.16	-0.57	5.01	0.479999999999999	-0.579999999999998	3.62	1.64	2.07	-7.48	0.520000000000003	1.3	-4.05	1.1	0.22	-0.579999999999999	-0.00999999999999979	1.39	3.8	-1.63	-0.97	0.149999999999999	-0.23	-1.09	-0.28	2.14	1.41	1.98	0.0499999999999998	-0.63	1.06	-1.42	-3.97	-1.37	-2.97	-1.78	1.76	-2.52	-0.580000000000002	4.58	-0.380000000000001	-0.199999999999999	2.08	4.91	3.78	0.73	0.34	1.02	-2.25	5.83	-1.65	1.04	3.58	-0.699999999999999	-0.69	-0.57	1.07	-1.56	0.2	0.66	-3.39	2.21	-2.54	0	-4.26	0.9	2.55	-2.14	0.32	1.71	-4.19	1.46	-1.19	2.88	-0.54	-0.46	-2.35	-1.65	-0.96	2.31	-1.42	-1.42	4	3.94	1.96	2.35	-0.93	-2.45	-0.57	2.5	0.59	0.81	1.86	-0.93	2.92	-0.199999999999999	2.49	-0.58	0.0400000000000018	-1.3	3.3	-4.52	-1.76	3.99	3.99	-0.58	1.26	0.94	3.14	0.200000000000001	-0.211666666666668	-2.495	0.51	-0.263999999999999	0.227142857142857	-0.578571428571429	-0.576666666666666	-1.88	-2.602	-0.334285714285715	-1.30714285714286	1.06375	-1.43125	-1.16857142857143	-0.676666666666668	-1.99571428571429	-2.32	-3.8	-3.18142857142857	-0.578571428571429	-0.786666666666665	-0.963749999999999	0.11142857142857	-0.113333333333333	-0.58	-0.998571428571429	-2.04333333333333	-0.738571428571429	0.0712500000000009	1.55375	-3.82166666666667	0.148888888888889	-0.855882352941176	-0.677692307692306	-1.41555555555556	0.177500000000002	-1.21928571428571	0.23	-1.15444444444444	-2.1575	-0.500000000000002	-0.997777777777777	0.69857142857143	-3.03230769230769	-0.00583333333333513	-1.56	-0.448333333333334	-0.110833333333334	-0.385000000000002	0.0024999999999995	0.19	0.0150000000000006	-0.721250000000001	-0.418749999999999	0.306000000000001	0.0566666666666666	-1.08111111111111	-1.15466666666666	0.224999999999998	0.731111111111112	-1.10142857142857	-0.226153846153847	-1.19857142857143	-0.84375	1.08454545454546	-1.104	0.318	-2.083	2.6625	1.09909090909091	-0.537142857142861	-0.726666666666667	-2.04	-0.411250000000001	0.134	1.98277777777778	-0.126249999999999	-1.48166666666667	1.42375	-0.485714285714284	-0.638333333333335	0.459	-0.388749999999998	-3.35125	0.584666666666664	2.35166666666667	-1.19857142857143	1.278	-0.571666666666665	-1.01272727272728	0.422142857142855	-0.409999999999997	0.645	-0.677500000000002	-0.8725	-2.2029411764706	-1.216	0.662500000000001	-0.987500000000001	-0.983750000000001	-0.897777777777778	-1.60666666666667	-0.274374999999999	-2.10818181818182	1.62	0.216666666666669	-0.744166666666667	-0.689230769230768	0.0430000000000001	-0.624705882352941	-1.33818181818182	0.303	-0.62125	-0.010625000000001	-0.0379999999999994	0.494285714285715	-1.05571428571429	-1.305	-1.594375	-2.43692307692308	0.360000000000001	-1.114	-0.571428571428571	-1.67636363636364	-1.15181818181818	-3.17176470588235	0.0600000000000023	-1.08	-0.0890909090909098	0.983333333333334	3.85941176470588	1.23272727272727	-2.17444444444444	-1.63454545454545	-1.15416666666667	1.52272727272727	-1.113	0.238	0.908999999999999	-0.318181818181817	-0.195714285714285	-1.35714285714286	-0.315555555555555	-0.741111111111111	-0.687272727272726	0.0650000000000013	-1.366	0.363333333333333	-1.04	-0.00375000000000014	-1.375	-1.25375	1.18181818181818	-2.01888888888889	-0.341111111111115	0.349999999999998	-0.49375	-1.327	-0.143999999999999	0.328000000000001	-2.502	-1.15166666666667	-2.22666666666667	-1.49066666666667	-0.778499999999999	-1.07	-1.41846153846154	-1.3875	0.125555555555557	0.00818181818181785	-1.37888888888889	-0.0166666666666657	-2.06	-2.23	-1.31090909090909	1.237	0.863333333333333	-0.312222222222221	1.24769230769231	-0.91	-2.3875	-0.232666666666665	0.893333333333334	-0.735555555555555	0.778823529411765	-1.27	-1.254	-1.38	-1.778	-0.0478947368421032	-1.226	-0.833636363636364	-1.35277777777778	-0.490000000000002	-0.406875000000003	-0.347619047619048	-5.15	-0.970000000000001	4	3.98	1.49	-3.15	3.43	-4.03	-2.56	4	-1.74	-1.73	-3.02	3.66	-1.88	0.31	-3.69	-4.93	-2.6	-1.87	-0.58	-0.58	-5.15	3.6	-5.15	-1.61	-0.690000000000001	2.58	4	1.03	-5.15	0.26	-4	-0.129999999999999	-2	-2	-5.15	0.7	-2.08	-3.14	0.14	-0.6	-0.709999999999999	-2.71	3.94	-2.63	-4.89	1	-4.81	-4.01	-0.42	1.97	-3.28	-0.39	3.81	-1.52	1.93	5.16	5.95	-0.0399999999999991	-4.96	2.12	-0.569999999999999	0.449999999999999	2.49	0.28	-1.31	-2.67	3.16	4.36	-7.48	-0.84	-2.14	2.2	2.36	-0.24	-2.63	3.26	4.43	-0.58	-1.42	-2.81	2.06	-2.31	-3.19	4.45	-0.569999999999999	-2.35	-1.15	5.01	-0.79	-6.94	1.93	0.650000000000001	2.07	-6.69	0.520000000000003	1.3	-7.18	-0.579999999999999	0.22	-0.51	4.65	1.39	3.81	-1.63	-0.97	-0.47	2.5	-0.84	-0.28	-1.6	1.41	1.98	-0.3	-0.73	-0.96	-1.42	-3.97	-1.37	-2.97	-3.52	1.76	-2.52	-0.539999999999996	1.22000000000001	1.94	1.01	-1.32	4.91	0.249999999999995	2.51	0.34	4.18	-2.25	5.83	-4.16	1.96	2.39	-0.699999999999999	-5.05	1.72	1.56	-0.26	0.2	3.66	-3.85	-0.15	-2.1	-5.15	-4.26	0.83	2.55	-2.14	-1.8	0.21	-2.19	1.46	-1.19	2.88	-0.54	-2.42	-2.35	-1.65	-0.96	0.67	-2.23	-1.42	0.41	1.39	1.89	2.35	-0.93	-2.45	-0.57	1.55	0.57	0.81	1.68	-0.93	2.92	1.19	2.72	-0.58	2.24	-2.6	3.3	-4.52	-1.76	4	0.42	0.69	1.26	2.89	1.14	0.92	0.0525000000000002	-2.1925	-0.272500000000001	0.0200000000000005	0.560714285714285	0.595714285714285	0.185	-1.13083333333333	-2.253	0.142857142857142	0.537857142857143	0.673124999999999	-2.13375	-0.984285714285715	-0.700555555555555	-1.43285714285714	-2.634	-3.71	-1.83785714285714	0.200714285714286	-1.30416666666667	-1.268125	-1.42571428571429	-0.161666666666665	-1.629	-0.527857142857144	-2.08083333333333	-1.07071428571429	-0.290625	1.11625	-1.59333333333333	0.0750000000000011	-0.688823529411764	-0.620384615384616	-0.764444444444445	-0.1525	-1.155	-0.200625	-0.0355555555555558	-1.02333333333333	-0.3825	-0.670000000000002	0.123928571428571	-2.12807692307693	-0.32	-1.44	-0.910416666666666	-0.168749999999999	-0.357000000000001	-1.27875	-0.0900000000000007	0.0906250000000011	-1.34125	0.420625	0.743	0.0788888888888906	-0.377222222222222	-1.10266666666667	1.55958333333333	-1.50111111111111	-1.51357142857143	-0.256153846153847	-0.885714285714284	-0.824375	1.50318181818182	-0.509	0.0585000000000004	-2.2885	2.45333333333333	0.964545454545455	-0.0746428571428552	-0.351999999999997	-0.695	-0.16375	-0.8485	0.646666666666668	-0.774374999999999	-1.41277777777778	1.50625	-0.505714285714287	0.610833333333332	1.0085	0.14625	-3.0225	0.243666666666662	2.35166666666667	0.0535714285714306	-0.228000000000002	-0.296666666666665	-0.686818181818182	-0.0632142857142846	-0.0154999999999994	0.695499999999999	-0.248750000000001	0.255625000000002	-1.7964705882353	-1.09433333333333	1.18875	-0.993124999999999	-1.73375	-0.0566666666666666	-0.930833333333334	0.535625	-1.93454545454545	0.889166666666668	0.18041666666667	-0.947083333333333	-0.953846153846154	0.1105	-0.786470588235295	-0.762727272727273	-0.65	-0.790000000000001	0.0874999999999986	-0.344	0.452857142857143	-1.345	-1.231875	-1.3409375	-0.883461538461539	0.298	-1.068	-0.370714285714286	-1.34545454545454	0.31818181818182	-3.22529411764705	-0.675333333333334	-0.396000000000001	-0.131363636363638	1.58777777777778	2.71176470588235	2.13545454545455	-1.67222222222222	-0.569999999999997	-0.800000000000001	0.439545454545453	-0.899999999999999	-0.33	0.92	-0.0972727272727258	-1.46714285714286	-1.01285714285714	-0.356111111111112	-0.658333333333333	-0.904999999999999	-0.718214285714286	-1.509	-0.317222222222222	-1.08214285714286	-1.225625	-1.223125	-1.106875	1.21681818181818	-0.834444444444445	-0.796111111111111	-0.259230769230768	-0.0806249999999995	-1.055	0.0515000000000008	0.307500000000001	-2.366	-1.63083333333333	-0.535833333333334	-1.65933333333333	-0.84	-1.008	-1.66538461538461	-0.723125	-0.458333333333334	0.0786363636363632	-1.38805555555555	-0.0627777777777787	-1.03318181818182	-1.12545454545455	0.00409090909090892	1.409	0.861666666666667	-0.321666666666665	1.11076923076923	-1.20142857142857	-2.3875	0.103333333333333	0.909166666666666	-0.18888888888889	0.507941176470588	-1.79	-0.714499999999999	-0.164375	-1.782	0.0357894736842113	-1.0565	-0.522272727272727	-1.36055555555556	-0.0577272727272735	-0.202499999999997	-0.403095238095238
chrXIII_501084_T_C_-	YMR116C_chrXIII_501084_T_C_72_2	NA	-0.31489598058956	UpStream	TRUE	TRUE	FALSE	FALSE	TRUE	FALSE	TRUE	FALSE	-0.74311048218707	1	73	1	0	0	-1	0	1	0	0	0.388157894736842	1.01724137931034	10.7281013480647	NA	NA	88	1503	769	405	396	2.46	0	0.0620000000000001	0.0620000000000001	0	0	0	0	0	0	0	0	0	0	0	0	0	0	0	0	0	0	0	0	0	0	0	0	0	0	0	0	0	0	0	0	0	0	0	0	0	0	0	0	0	0	0	0	0	0	0	0	0	0	0	0	0	0	0	0	0	0	0	0	0	0	0	0	0	0	0	0	0	0	0	0	0	0	0	0	0	0	0	0	0	0	0	0	0	0	0	0	0	0	0	0	0	0	0	0	0	0	0	0	0	0	0	0	0	0	0	0	0	0	0	0	0	0	0	0	0	0	0	0	0	0	0	0	0	0	0	0	0	0	0	0	0	0	0	0	0	0	0	0	0	0	0	0	0	0	0	0	0	0	0	0	0	0	0	0	0	0	0	0	0	0	0	0	0	0	0	0	0	0	0	0	0	0	0	0	0	0	0	0	0	0	0	0	0	0	0	0	0	0	0	0	0	0	0	0	0	0	0	0	0	0	0	0	0	0	0	0	0	0	0	0	0	0	0	0	0	0	0	0	0	0	0	0	0	0	0	0	0	0	0	0	0	0	0	0	0	0	0	0	0	0	0	0	0	0	0	0	0	0	0	0	0	0	0	0	0	0	0	0	0	0	0	0	0	0	0	0	0	0	0	0	0	0	0	0	0	0	0	0	0	0	0	0	0	0	0	0	0	0	0	0	0	0	0	0	0	0	0	0	0	0	0	0	0	0	0	0	0	0	0	0	0	0	0	0	0	0	0	0	0	0	0	0	0	0	0	0	0	0	0	0	0	0	0	0	0	0	0	0	0	0	0	0	0	0	0	0	0	0	0	0	0	0	0	0	0	0	0	0	0	0	0	0	0	0	0	0	0	0	0	0	0	0	0	0	0	0	0	0	0	0	0	0	0	0	0	0	0	0	0	0	0	0	0	0	0	0	0	0	0	0	0	0	0	0	0	0	0	0	0	0	0	0	0	0	0	0	0	0	0	0	0	0	0	0	0	0	0	0	0	0	0	0	0	0	0	0	0	0	0	0	0	0	0	0	0	0	0	0	0	0	0	0	0	0	0	0	0	0	0	0	0	0	0	0	0	0	0	0	0	0	0	0	0	0	0	0	0	0	0	0	0	0	0	0	0	0	0	0	0	0	0	0	0	0	0	0	0	0	0	0	0	0	0	0	0	0	0	0	0	0	0	0	0	0	0	0	0	0	0	0	0	0	0	0	0	0	0	0	0	0	0	0	0	0	0	0	0	0	0	0	0	0	0	0	0	0	0	0	0	0	0	0	0	0	0	0	0	0	0	0	0	0	0	0	0	0	0	0	0	0	0	0	0	0	0	0	0	0	0	0	0	0	0	0	0	0	0	0	-5.13	0	0	0	0	0	0	0	0	0	0	0	0	0	0	0	0	0	0	0	0	0	0	0	0	0	0	0	0	0	0	0	0	0	0	0	0	0	0	0	0	0	0	0	0	0	0	0	0	0	0	0	0	0	0	0	0	0	0	0	0	0	0	0	0	0	0	0	0	0	0	0	0	0	0	0	0	0	0	0	0	0	0	0	0	0	0	0	0	0	0	0	0	0	0	0	0	0	0	0	0	0	0	0	0	0	0	0	0	0	0	0	0	0	0	0	0	0	0	0	0	0	0	0	0	0	0	0	0	0	0	0	0	0	0	0	0	0	0	0	0	0	0	0	0	0	0	0	0	0	0	0	0	0	0	0	0	0	0	0	0	0	0	0	0	0	0	0	0	0	0	0	0	0	0	0	0	0	0	0	0	0	0	0	0	0	0	0	0	0	0	0	0	0	0	0	-5.13	0	0	0	0	0	0	0	0	0	0	0	0	0	0	0	0	0	0	0	0	0	0	0	0	0	0	0	0	0	0	0	0	0	0	0	0	0	0	0	0	0	0	0	0	0	0	0	0	0	0	0	0	0	0	0	0	0	0	0	0	0	0	0	0	0	0	0	0	0	0	0	0	0	0	0	0	0	0	0	0	0	0	0	0	0	0	0	0	0	0	0	0	0	0	0	0	0	0	0	0	0	0	0	0	0	0	0	0	0	0	0	0	0	0	0	0	0	0	0	0	0	0	0	0	0	0	0	0	0	0	0	0	0	0	0	0	0	0	0	0	0	0	0	0	0	0	0	0	0	0	0	0	0	0	0	0	0	0	0	0	0	0	0	0	0	0	0	0	0	0	0	0	0	0	0	0	0	0	0	0	0	0	0	0	0	0	0	0	0	0	0	0	0	0	0	-1	0	0	0	0	0	0	0	0	0	0	0	0	0	0	0	0	0	0	0	0	0	0	0	0	0	0	0	0	0	0	0	0	0	0	0	0	0	0	0	0	0	0	0	0	0	0	0	0	0	0	0	0	0	0	0	0	0	0	0	0	0	0	0	0	0	0	0	0	0	0	0	0	0	0	0	0	0	0	0	0	0	0	0	0	0	0	0	0	0	0	0	0	0	0	0	0	0	0	0	0	0	0	0	0	0	0	0	0	0	0	0	0	0	0	0	0	0	0	0	0	0	0	0	0	0	0	0	0	0	0	0	0	0	0	0	0	0	0	0	0	0	0	0	0	0	0	0	0	0	0	0	0	0	0	0	0	0	0	0	0	0	0	0	0	0	0	0	0	0	0	0	0	0	0	0	0	0	0	0	0	0	0	0	0	0	0	0	0	0	0	0	0	0	0	0	-5.13	0	0	0	0	0	0	0	0	0	0	0	0	0	0	0	0	0	0	0	0	0	0	0	0	0	0	0	0	0	0	0	0	0	0	0	0	0	0	0	0	0	0	0	0	0	0	0	0	0	0	0	0	0	0	0	0	0	0	0	0	0	0	0	0	0	0	0	0	0	0	0	0	0	0	0	0	0	0	0	0	0	0	0	0	0	0	0	0	0	0	0	0	0	0	0	0	0	0	0	0	0	0	0	0	0	0	0	0	0	0	0	0	0	0	0	0	0	0	0	0	0	0	0	0	0	0	0	0	0	0	0	0	0	0	0	0	0	0	0	0	0	0	0	0	0	0	0	0	0	0	0	0	0	0	0	0	0	0	0	0	0	0	0	0	0	0	0	0	0	0	0	0	0	0	0	0	0	0	0	0	0	0	0	0	0	0	0	0	0	0	0	0	0	0	0	-5.13	0	0	0	0	0	0	0	0	0	0	0	0	0	0	0	0	0	0	0	0	0	0	0	0	0	0	0	0	0	0	0	0	0	0	0	0	0	0	0	0	0	0	0	0	0	0	0	0	0	0	0	0	0	0	0	0	0	0	0	0	0	0	0	0	0	0	0	0	0	0	0	0	0	0	0	0	0	0	0	0	0	0	0	0	0	0	0	0	0	0	0	0	0	0	0	0	0	0	0	0	0	0	0	0	0	0	0	0	0	0	0	0	0	0	0	0	0	0	0	0	0	0	0	0	0	0	0	0	0	0	0	0	0	0	0	0	0	0	0	0	0	0	0	0	0	0	0	0	0	0	0	0	0	0	0	0	0	0	0	0	0	0	0	0	0	0	0	0	0	0	0	0	0	0	0	0	0	0	0	0	0	0	0	0	0	0	0	0	0	0	0	0	0	0	0	-1	0	0	0	0	0	0	0	0	0	0	0	0	0	0	0	0	0	0	0	0	0	0	0	0	0	0	0	0	0	0	0	0	0	0	0	0	0	0	0	0	0	0	0	0	0	0	0	0	0	0	0	0	0	0	0	0	0	0	0	0	0	0	0	0	0	0	0	0	0	0	0	0	0	0	0	0	0	0	0	0	0	0	0	0	0	0	0	0	0	0	0	0	0	0	0	0	0	0	0	0	0	0	0	0	0	0	0	0	0	0	0	0	0	0	0	0	0	0	0	0	0	0	0	0	0	0	0	0	0	0	0	0	0	0	0	0	0	0	0	0	0	0	0	0	0	0	0	0	0	0	0	0	0	0	0	0	0	0	0	0	0	0	0	0	0	0	0	0	0	0	0	0	0	0	0	0	0	0	0	0	0	0	0	0	0	0	0	0	0	0	0	0	0	-0.31	0.58	-2.92	-0.52	-3.84	-4	0.58	-0.38	0.57	-2.45	-4	0.420000000000001	5.03	2.9	0.58	1.55	5.15	4.98	1.6	-1.53	5.15	5.15	4.85	-1.63	1.94	0.58	3.29	5.15	1.39	-2.97	-1.17	2.53	0.989999999999998	1.49	-0.64	2.98	2.94	-2.68	-2.12	-2.16	1.27	-1.04	0.699999999999998	-2.98	-0.81	-0.34	0.0699999999999985	-2.97	-0.52	2.8	0.39	-1.91	5.15	-2.99	-3.8	-2.38	0.43	1.7	-6.04	0.329999999999998	4.96	1.41	-3.8	3.58	-6.33	-0.570000000000001	3.35	2.42	-0.34	-4.36	0.579999999999998	-0.81	0.0499999999999998	0.58	4.12	1.27	-0.87	0.360000000000001	-2.01	0.58	-3.69	-6.29	-3.27	7.48	-4.66	-0.909999999999997	-3.81	2.35	-3.81	1.07	-1.33	0.779999999999998	-1.43	-4.83	-2.47	0.579999999999998	6.63	-6.15	7.48	2.92	1.18	-1.01	1.71	2.62	4.38	0.579999999999998	1.41	0.72	-0.1	1.43	0.800000000000001	0.799999999999999	1.67	-0.310000000000002	0.5	3	3.18	-3.82	1.96	1.22	-1.3	1.24	-1.89	4.02	7.48	4.05	-0.85	7.48	-1.1	-6.33	-0.27	-5.51	0.579999999999998	-5.63	4.76	-2.46	-3.58	1.39	5.6	-2.75	2.54	0.35	1.03	1.03	-0.0800000000000001	0.78	1.6	0.8	0.160000000000001	0.26	1.76	1.87	-0.970000000000001	1.53	-4.29	-0.829999999999999	-0.649999999999999	-1.08	-2.58	1.53	1.33	2.99	0.9	3.19	0.58	1.68	2.81	-1.99	3.74	-1.37	1.77	0.58	1.02	1.02	-3.3	-2.82	-1.87	0.58	-3.77	4.27	5.14	2.05	0.13	-2.04	-0.0500000000000007	3.29	0.0500000000000007	-0.52	1.95	1.88	1.75	-0.0300000000000002	0.58	-0.0700000000000003	-0.25	2.16	-0.316666666666666	1.89	1.055	-0.303999999999999	-0.894285714285715	-1.77	-0.946666666666665	0.381666666666666	1.904	-0.619999999999999	-2.38285714285714	-0.282499999999999	2.83625	0.799999999999999	0.724444444444444	0.870000000000001	2.948	3.62	0.494285714285715	-0.98	1.82166666666667	1.5725	2.96285714285714	0.209999999999999	2.678	0.0571428571428569	2.11833333333333	1.40285714285714	0.652500000000002	-0.678750000000001	-0.635	-0.00111111111111128	0.521764705882351	0.563076923076922	0.113333333333333	0.482500000000002	1.09071428571429	0.63125	-1.08333333333333	-0.110833333333334	0.265000000000001	0.342222222222222	0.450714285714284	1.22384615384615	0.634166666666667	1.32	1.3725	0.226666666666668	0.329000000000001	2.56	0.37	-0.16625	1.96125	-1.26	-1.18	-0.101111111111111	-0.326666666666667	1.05066666666666	-2.89416666666666	3.73333333333333	1.92571428571429	0.286153846153846	0.572857142857142	0.805	-1.92181818181818	-0.0859999999999994	0.201000000000001	2.494	-2.24416666666666	-0.83	-0.387857142857143	-0.0226666666666659	-0.65	-0.0837500000000002	1.831	0.689444444444444	1.4225	1.34388888888889	-1.58875	0.525714285714283	-1.86	-1.558	-0.68125	2.69375	0.0973333333333315	-2.35166666666667	-1.30571428571428	1.734	0.0216666666666665	0.360909090909091	0.548571428571428	-0.379000000000001	-0.746	-0.18	-1.38375	1.39	0.972666666666665	-1.715	0.998749999999998	2.48375	-0.784444444444446	0.254999999999999	-1.345625	1.76090909090909	-0.158333333333333	-0.144166666666667	1.15	1.21846153846154	-0.178000000000001	0.948235294117647	0.187272727272727	1.603	0.95875	-0.185625000000002	0.65	-0.411428571428571	1.63428571428571	1.15875	1.0875	-0.67	-0.235999999999999	1.022	0.17	1.01454545454546	-1.78818181818182	3.27882352941177	1.41066666666667	-0.288	0.173636363636362	-2.19222222222222	-1.56411764705882	-3.03818181818182	1.17	-0.494545454545456	0.445833333333333	0.643636363636364	0.686999999999998	0.898000000000001	-0.931000000000001	-0.123636363636363	2.73857142857143	0.668571428571427	0.396666666666667	0.575555555555557	1.12272727272727	1.50142857142857	1.652	0.997777777777777	1.12428571428571	2.4475	1.07125	0.96	-1.25181818181818	-0.35	1.25111111111111	0.868461538461538	-0.3325	0.782999999999999	-0.247	-0.286999999999999	2.23	2.11	-1.155	1.828	0.9015	0.945999999999998	1.91230769230769	0.0587499999999999	1.04222222222222	-0.14909090909091	1.39722222222222	0.108888888888888	0.00636363636363768	0.0209090909090914	-1.31909090909091	-1.581	-0.86	0.331111111111111	-0.973846153846155	1.49285714285714	2.3875	-0.439333333333332	-0.924999999999999	-0.357777777777777	-0.237058823529411	2.31	0.175000000000001	-1.05125	1.786	-0.119473684210526	0.886999999999999	0.210909090909091	1.36833333333333	-0.374545454545455	-0.00187499999999829	0.458571428571429	-1.61	3.18	6.59	0.580000000000001	-2.13	0.58	5.15	2.45	0.910000000000001	0.58	2.45	0.58	3.28	4.58	5.15	4.24	4.16	4.41	5.15	5.15	1.83	2.55	5.15	-4	0.58	5.15	0.7	0.58	3.56	-4	5.15	5.09	0.53	4.55	2	-4	5.15	0.399999999999999	1.97	4.66	1.02	-1.06	-3.3	3.05	1.45	0.580000000000001	-3.2	-3.59	-3.98	0.58	-2.16	-1.47	-1.82	-0.12	0.57	1.54	2.52	1	-4.94	0.579999999999998	0.59	0.76	1.15	3.35	-4.96	-0.54	0.11	3.38	-1.44	0.120000000000001	-6.33	-0.24	2.64	5.15	-2.36	-0.690000000000001	-4.22	0.529999999999998	-4.64	-1.41	-2.37	-6.16	1.2	7.48	0.58	-0.909999999999999	4.85	1.88	0.58	2.44	1.37	1.05	0.330000000000001	4.38	-2.07	0.579999999999998	3.04	-4.52	2.9	3.05	0.59	1.86	0.0599999999999987	3.8	-3.81	5.79	0.18	0.53	1.09	2.15	0.31	-1.32	-4.52	-0.26	-1.69	-1.79	3.18	-2.75	1.5	1.21	-0.56	1.45	-0.39	3.06	1.83	3.33	0.95	-0.75	0.730000000000001	-0.800000000000001	-1.98999999999999	-0.120000000000001	0.579999999999998	0.15	6.56	3.25	7.42	3.75	1.86	-3.2	4.44	0.92	2.59	1.9	1.87	0.529999999999999	0.69	2.28	0.930000000000001	0.77	1.94	2.37	0.0800000000000001	0.449999999999999	-1.61	-2.77	-4	-1.03	-1.84	4.08	0.42	0.46	2.82	2.25	0.870000000000001	2.14	1.52	5.15	-4	0.1	0.58	-0.2	5.15	5.15	4.97	-0.61	-1.87	1.49	0.25	4.4	5.14	-1.16	0.65	4.38	0.360000000000001	5	2.4	5.15	1.49	1.37	-1	4.88	0.24	-0.74	0.529999999999999	2.96	0.211666666666666	2.495	2.37066666666667	0.264	-0.227142857142857	0.578571428571429	0.576666666666666	1.88	2.602	0.334285714285715	1.30714285714286	-1.06375	1.43125	1.16857142857143	0.676666666666668	1.99571428571429	2.32	3.8	3.18142857142857	0.578571428571429	0.786666666666667	0.963749999999999	-0.111428571428572	0.113333333333333	0.580000000000001	0.998571428571429	2.04333333333333	0.738571428571429	-0.0712500000000009	-1.55375	3.82166666666667	-0.148888888888889	0.855882352941176	0.677692307692308	1.41555555555556	-0.177499999999998	1.21928571428571	-0.23	1.15444444444445	2.1575	0.5	0.997777777777777	-0.69857142857143	3.03230769230769	0.00583333333333336	1.56	0.448333333333331	0.110833333333334	0.385	-0.00250000000000128	-0.19	-0.0149999999999988	0.72125	0.418749999999999	-0.305999999999999	-0.0566666666666666	1.08111111111111	1.15466666666666	-0.225000000000001	-0.731111111111112	1.10142857142857	0.226153846153847	1.19857142857143	0.84375	-1.08454545454546	1.104	-0.318	2.083	-2.6625	-1.09909090909091	0.537142857142854	0.726666666666667	2.04	0.411250000000001	-0.134	-1.98277777777778	0.126249999999999	1.48166666666667	-1.42375	0.485714285714286	0.638333333333332	-0.459	0.388749999999998	3.35125	-0.584666666666664	-2.35166666666667	1.19857142857143	-1.278	0.571666666666667	1.01272727272727	-0.422142857142857	0.41	-0.645000000000001	0.677499999999998	0.872499999999999	2.20294117647059	1.216	-0.662499999999998	0.987500000000001	0.983750000000001	0.897777777777778	1.60666666666667	0.274374999999999	2.10818181818182	-1.62	-0.216666666666665	0.744166666666667	0.689230769230769	-0.0430000000000001	0.624705882352941	1.33818181818182	-0.303	0.621249999999998	0.0106249999999974	0.0379999999999994	-0.494285714285715	1.05571428571429	1.305	1.594375	2.43692307692308	-0.360000000000001	1.114	0.571428571428572	1.67636363636364	1.15181818181818	3.17176470588235	-0.0599999999999987	1.08	0.0890909090909062	-0.983333333333334	-3.85941176470588	-1.23272727272727	2.17444444444444	1.63454545454545	1.15416666666667	-1.52272727272727	1.113	-0.238	-0.909000000000001	0.318181818181818	0.195714285714286	1.35714285714286	0.315555555555555	0.741111111111111	0.687272727272726	-0.0649999999999977	1.366	-0.363333333333333	1.04	0.00375000000000014	1.375	1.25375	-1.18181818181818	2.01888888888889	0.341111111111109	-0.350000000000001	0.49375	1.327	0.144	-0.328000000000001	2.502	1.15166666666667	2.22666666666667	1.49066666666667	0.778499999999999	1.07	1.41846153846154	1.3875	-0.125555555555554	-0.00818181818181962	1.37888888888889	0.0166666666666675	2.06	2.23	1.31090909090909	-1.237	-0.863333333333332	0.312222222222221	-1.24769230769231	0.91	2.3875	0.232666666666667	-0.893333333333333	0.735555555555557	-0.778823529411767	1.27	1.254	1.38	1.778	0.0478947368421032	1.226	0.833636363636364	1.35277777777778	0.490000000000002	0.406875000000003	0.347619047619047	-0.31	0.58	1.95	-0.52	-3.84	-4	5.15	2.45	0.57	0.15	-4	0.420000000000001	3.28	4.58	5.15	4.24	4.16	4.98	1.6	-1.53	5.15	5.15	5.15	-1.63	1.94	4.91	2.21	1.69	1.39	-4	-1.17	3.8	0.53	1.49	-0.64	2.49	4.41	-1.43	-2.12	-2.16	1.27	-1.06	0.0299999999999994	-1.74	-0.81	-0.34	0.0699999999999985	-3.59	-0.52	0.58	-1.86	-1.47	4.82	-2.99	-3.8	-0.329999999999999	0.43	1.7	-6.04	0.579999999999998	4.96	1.26	-3.22	3.58	-6.31	-0.570000000000001	0.11	3.38	-1.44	-3.86	-6.33	-0.81	1.06	4.63	0.5	-0.690000000000001	-3.37	0.360000000000001	-4.64	-1.41	-3.69	-6.29	-3.27	7.48	0.58	-0.909999999999999	-3.81	1.88	-3.8	1.95	-1.33	1.05	-1.43	3.01	-2.47	0.579999999999998	3.04	-6.15	7.48	2.92	1.18	-1.01	1.71	2.62	0	5.79	0.79	0.53	1.09	2.15	0.470000000000001	-1.32	-0.24	-0.310000000000002	0.5	0.659999999999999	3.18	-3.82	1.5	1.21	-0.56	1.24	-0.39	4.02	7.48	4.05	-0.85	7.48	0.730000000000001	-0.800000000000001	-0.27	-0.120000000000001	0.579999999999998	-5.63	4.76	0.800000000000001	5.53	3.75	3.74	-3.02	4.44	0.35	1.7	1.9	1.34	0.78	1.6	2.28	0.59	0.77	1.94	1.87	-0.970000000000001	1.53	-4.29	-0.829999999999999	-2.12	-1.08	-1.84	2.45	0.42	0.46	0.9	2.25	0.870000000000001	1.68	2.81	-1	0.77	0.1	1.77	-0.2	1.02	1.02	-3.3	-2.82	-1.87	1.49	0.0700000000000003	4.27	5.14	2.05	0.380000000000001	-0.66	0.360000000000001	4.21	0.739999999999999	-0.52	1.49	1.37	1.75	-0.0300000000000002	0.24	-0.0700000000000003	-0.25	2.96	-0.0525000000000002	2.1925	1.72719696969697	-0.0200000000000005	-0.560714285714287	-0.595714285714287	-0.185	1.13083333333333	2.253	-0.142857142857144	-0.537857142857144	-0.673125000000001	2.13375	0.984285714285713	0.700555555555555	1.43285714285714	2.634	3.71	1.83785714285714	-0.200714285714286	1.30416666666667	1.268125	1.42571428571429	0.161666666666667	1.629	0.527857142857142	2.08083333333333	1.07071428571429	0.290624999999999	-1.11625	1.59333333333333	-0.0750000000000011	0.688823529411764	0.620384615384616	0.764444444444445	0.1525	1.155	0.200624999999999	0.0355555555555558	1.02333333333333	0.3825	0.669999999999998	-0.123928571428571	2.12807692307692	0.32	1.44	0.910416666666666	0.168750000000001	0.356999999999999	1.27875	0.0899999999999999	-0.0906249999999993	1.34125	-0.420624999999999	-0.743000000000002	-0.0788888888888888	0.377222222222223	1.10266666666666	-1.55958333333333	1.50111111111111	1.51357142857143	0.256153846153847	0.885714285714286	0.824375000000001	-1.50318181818182	0.509	-0.0585000000000004	2.2885	-2.45333333333333	-0.964545454545451	0.0746428571428552	0.352	0.694999999999999	0.16375	0.8485	-0.646666666666668	0.774374999999999	1.41277777777778	-1.50625	0.505714285714285	-0.610833333333334	-1.0085	-0.14625	3.0225	-0.24366666666667	-2.35166666666667	-0.0535714285714288	0.227999999999998	0.296666666666667	0.686818181818182	0.0632142857142881	0.0154999999999959	-0.695500000000001	0.248749999999998	-0.255625	1.79647058823529	1.09433333333333	-1.18875	0.993124999999999	1.73375	0.0566666666666649	0.930833333333332	-0.535625000000003	1.93454545454545	-0.889166666666666	-0.180416666666666	0.947083333333333	0.953846153846154	-0.1105	0.786470588235295	0.762727272727273	0.65	0.789999999999999	-0.0874999999999986	0.344	-0.452857142857143	1.345	1.231875	1.3409375	0.883461538461539	-0.298	1.068	0.370714285714286	1.34545454545455	-0.31818181818182	3.22529411764706	0.675333333333334	0.396000000000001	0.131363636363634	-1.58777777777778	-2.71176470588236	-2.13545454545455	1.67222222222222	0.57	0.800000000000001	-0.439545454545453	0.900000000000002	0.33	-0.92	0.0972727272727276	1.46714285714286	1.01285714285714	0.356111111111112	0.658333333333333	0.904999999999999	0.718214285714286	1.509	0.317222222222223	1.08214285714286	1.225625	1.223125	1.106875	-1.21681818181818	0.834444444444444	0.796111111111111	0.259230769230772	0.0806250000000013	1.055	-0.0515000000000008	-0.307499999999999	2.366	1.63083333333333	0.535833333333334	1.65933333333333	0.840000000000002	1.008	1.66538461538462	0.723125	0.458333333333334	-0.0786363636363632	1.38805555555555	0.0627777777777769	1.03318181818182	1.12545454545455	-0.00409090909090892	-1.409	-0.861666666666666	0.321666666666665	-1.11076923076923	1.20142857142857	2.3875	-0.103333333333332	-0.909166666666668	0.188888888888888	-0.507941176470588	1.79	0.714499999999999	0.164375000000001	1.782	-0.0357894736842113	1.0565	0.522272727272727	1.36055555555556	0.0577272727272717	0.202500000000001	0.403095238095237
chrXIII_501090_C_T_-	YMR116C_chrXIII_501090_C_T_72_2	FALSE	-0.120426153781026	UpStream	TRUE	TRUE	FALSE	FALSE	TRUE	FALSE	TRUE	TRUE	-0.661149941913033	1	73	1	0	0	1	0	-1	0	0	0.361842105263158	0.982142857142857	10.7281013480647	NA	NA	88	1503	769	405	402	2.46	0	0.441	0.559	0	0	0	0	0	0	7.8	0	0	0	0	0	0	0	0	0	0	0	0	0	0	0	0	-5.58	0	0	0	0	0	0	0	0	0	0	0	0	0	0	0	0	0	0	0	0	0	0	0	0	0	0	0	0	0	0	0	0	0	0	0	0	0	0	0	0	0	0	0	0	0	0	0	0	0	0	0	0	0	0	0	0	0	0	0	0	0	0	0	0	0	0	0	0	0	0	0	0	0	0	0	0	0	0	0	0	0	0	0	0	0	0	0	0	0	0	0	0	0	0	0	0	0	0	0	0	0	0	0	0	0	0	0	0	0	0	0	0	0	0	0	0	0	0	0	0	0	0	0	0	0	0	0	0	0	0	0	0	0	0	0	0	0	0	0	0	0	0	0	0	0	0	0	0	0	0	0	0	0	0	0	0	0	0	0	0	0	0	0	0	0	0	0	0	0	0	0	0	0	0	0	0	0	0	7.8	0	0	0	0	0	0	0	0	0	0	0	0	0	0	0	0	-5.58	0	0	0	0	0	0	0	0	0	0	0	0	0	0	0	0	0	0	0	0	0	0	0	0	0	0	0	0	0	0	0	0	0	0	0	0	0	0	0	0	0	0	0	0	0	0	0	0	0	0	0	0	0	0	0	0	0	0	0	0	0	0	0	0	0	0	0	0	0	0	0	0	0	0	0	0	0	0	0	0	0	0	0	0	0	0	0	0	0	0	0	0	0	0	0	0	0	0	0	0	0	0	0	0	0	0	0	0	0	0	0	0	0	0	0	0	0	0	0	0	0	0	0	0	0	0	0	0	0	0	0	0	0	0	0	0	0	0	0	0	0	0	0	0	0	0	0	0	0	0	0	0	0	0	0	0	0	0	0	0	0	0	0	0	0	0	0	0	0	0	0	0	0	0	0	0	0	0	1	0	0	0	0	0	0	0	0	0	0	0	0	0	0	0	0	-1	0	0	0	0	0	0	0	0	0	0	0	0	0	0	0	0	0	0	0	0	0	0	0	0	0	0	0	0	0	0	0	0	0	0	0	0	0	0	0	0	0	0	0	0	0	0	0	0	0	0	0	0	0	0	0	0	0	0	0	0	0	0	0	0	0	0	0	0	0	0	0	0	0	0	0	0	0	0	0	0	0	0	0	0	0	0	0	0	0	0	0	0	0	0	0	0	0	0	0	0	0	0	0	0	0	0	0	0	0	0	0	0	0	0	0	0	0	0	0	0	0	0	0	0	0	0	0	0	0	0	0	0	0	0	0	0	0	0	0	0	0	0	0	0	0	0	0	0	0	0	0	0	0	0	0	0	0	0	0	0	0	0	0	0	0	0	0	0	0	0	0	0	0	0	0	0	0	0	0	0	0	0	0	0	0	0	0	0	0	0	0	0	0	0	0	0	0	0	0	0	0	0	0	0	0	0	0	0	0	0	0	0	0	0	0	0	0	0	0	0	0	0	0	0	0	0	0	0	0	0	0	0	0	0	0	0	0	0	0	0	0	0	0	0	0	0	0	0	0	0	0	0	0	0	0	0	0	0	0	0	0	0	0	0	0	0	0	0	0	0	0	0	0	0	0	0	0	0	0	0	0	0	0	0	0	0	0	0	0	0	0	0	0	0	0	0	0	0	0	0	0	0	0	0	0	0	0	0	0	0	0	0	0	0	0	0	0	0	0	0	0	0	0	0	0	0	0	0	0	0	0	0	0	0	0	0	0	0	0	0	0	0	0	0	0	0	0	0	0	0	0	0	0	0	0	0	0	0	0	0	0	0	0	0	0	0	0	0	0	0	0	0	0	0	0	0	0	0	0	0	0	0	0	0	0	0	0	0	0	0	0	0	0	0	0	0	0	0	0	0	0	0	0	0	0	0	0	0	0	0	0	0	0	0	0	0	0	0	0	0	0	0	0	0	0	0	0	0	0	0	0	0	0	0	0	0	0	0	0	0	0	0	0	0	0	0	0	0	0	0	0	0	0	0	0	0	0	0	0	0	0	0	0	0	0	0	0	0	0	0	0	0	0	0	0	0	0	0	0	0	0	0	0	0	0	0	0	0	0	0	0	0	0	0	0	0	0	0	0	0	0	0	0	0	0	0	0	0	0	0	0	0	0	0	0	0	0	0	0	0	0	0	0	0	0	0	0	0	0	0	0	0	0	0	0	0	0	0	0	0	0	0	0	0	0	0	0	0	0	0	0	0	0	0	0	0	0	0	0	0	0	0	0	0	0	0	0	0	0	0	0	0	0	0	0	0	0	0	0	0	0	0	0	0	0	0	0	0	0	0	0	0	0	0	0	0	0	0	0	0	0	0	0	0	0	0	0	0	0	0	0	0	0	0	0	0	0	0	0	0	0	0	0	0	0	0	0	0	0	0	0	0	0	0	0	0	0	0	0	0	0	0	0	0	0	0	0	0	0	0	0	0	0	0	0	0	0	0	0	0	0	0	0	0	0	0	0	0	0	0	0	0	0	0	0	0	0	0	0	0	0	0	0	0	0	0	0	0	0	0	0	0	0	0	0	0	0	0	0	0	0	0	0	0	0	0	0	0	0	0	0	0	0	0	0	0	0	0	0	0	0	0	0	0	0	0	0	0	0	0	0	0	0	0	0	0	0	0	0	0	0	0	0	0	0	0	0	0	0	0	0	0	0	0	0	0	0	0	0	0	0	0	0	0	0	0	7.8	0	0	0	0	0	0	0	0	0	0	0	0	0	0	0	0	-5.58	0	0	0	0	0	0	0	0	0	0	0	0	0	0	0	0	0	0	0	0	0	0	0	0	0	0	0	0	0	0	0	0	0	0	0	0	0	0	0	0	0	0	0	0	0	0	0	0	0	0	0	0	0	0	0	0	0	0	0	0	0	0	0	0	0	0	0	0	0	0	0	0	0	0	0	0	0	0	0	0	0	0	0	0	0	0	0	0	0	0	0	0	0	0	0	0	0	0	0	0	0	0	0	0	0	0	0	0	0	0	0	0	0	0	0	0	0	0	0	0	0	0	0	0	0	0	0	0	0	0	0	0	0	0	0	0	0	0	0	0	0	0	0	0	0	0	0	0	0	0	0	0	0	0	0	0	0	0	0	0	0	0	0	0	0	0	0	0	0	0	0	0	0	0	0	0	0	0	7.8	0	0	0	0	0	0	0	0	0	0	0	0	0	0	0	0	-5.58	0	0	0	0	0	0	0	0	0	0	0	0	0	0	0	0	0	0	0	0	0	0	0	0	0	0	0	0	0	0	0	0	0	0	0	0	0	0	0	0	0	0	0	0	0	0	0	0	0	0	0	0	0	0	0	0	0	0	0	0	0	0	0	0	0	0	0	0	0	0	0	0	0	0	0	0	0	0	0	0	0	0	0	0	0	0	0	0	0	0	0	0	0	0	0	0	0	0	0	0	0	0	0	0	0	0	0	0	0	0	0	0	0	0	0	0	0	0	0	0	0	0	0	0	0	0	0	0	0	0	0	0	0	0	0	0	0	0	0	0	0	0	0	0	0	0	0	0	0	0	0	0	0	0	0	0	0	0	0	0	0	0	0	0	0	0	0	0	0	0	0	0	0	0	0	0	0	0	1	0	0	0	0	0	0	0	0	0	0	0	0	0	0	0	0	-1	0	0	0	0	0	0	0	0	0	0	0	0	0	0	0	0	0	0	0	0	0	0	0	0	0	0	0	0	0	0	0	0	0	0	0	0	0	0	0	0	0	0	0	0	0	0	0	0	0	0	0	0	0	0	0	0	0	0	0	0	0	0	0	0	0	0	0	0	0	0	0	0	0	0	0	0	0	0	0	0	0	0	0	0	0	0	0	0	0	0	0	0	0	0	0	0	0	0	0	0	0	0	0	0	0	0	0	0	0	0	0	0	0	0	0	0	0	0	0	0	0	0	0	0	0	0	0	0	0	0	0	0	0	0	0	0	0	0	0	0	0	0	0	0	0	0	0	0	0	0	0	0	0	0	0	0	0	0	0	0	0	0	0	0	0	0	0	0	0	0	0	0	4	-5.15	-1.61	4	2.9	-2.45	-9.73	0.609999999999999	-3.5	4	1.33	-1.68	-5.15	0.2	-1.08	-4.27	-2.19	-3.41	-0.58	-4.57	4	4	-5.15	7.84	-4.57	1.42	-2.18	1.11	1.79	0.83	-0.58	0.260000000000001	-0.989999999999999	-4.21	-0.539999999999999	0.549999999999999	-1.65	-5	-2.45	0.219999999999999	-0.13	-0.14	-0.580000000000002	-4.44	2.52	-1.32	-5.12	1.06	3.11	-3.19	-4.03	1.91	1.14	3.99	3.81	2.38	3.09	-5.57	-6.32	-1.75	-4.96	-0.530000000000001	-4.38	0.119999999999999	-4.1	-0.619999999999999	-1.39	-2.82	-0.579999999999998	0.269999999999999	-0.579999999999998	0.260000000000001	2.9	-0.58	-0.0899999999999999	-1.07	-1.68	-4.93	2.99	-0.579999999999999	6.33	-0.889999999999999	6.33	0.0100000000000016	-4.42	1.91	3.81	-7.48	-4.96	-4.38	-1.23	4.7	-0.559999999999999	-0.520000000000001	-0.23	-0.579999999999998	3.48	2.1	-2.2	-2.38	-0.190000000000001	-1.1	4.7	-0.300000000000001	-4.96	-0.399999999999999	-0.81	-1.65	-0.35	-0.469999999999999	0.770000000000001	-2.03	-1.67	-0.75	-1.6	2.74	-3.77	-0.57	0.629999999999999	0.440000000000006	3.9	-0.91	1.33	3.08	2.96	0.989999999999998	-2.85	-0.9	-3.31	-0.580000000000002	-4.39	5.51	-0.789999999999999	-7.48	3.24	-4.19	-1.04	-0.58	1.62	-1.29	-1.82	-5.15	4.44089209850063e-16	-0.57	1.41	-3.99	-4.14	-1.3	-2.85	-4.83	-0.679999999999999	-1.44	3.4	-0.58	-3.15	-1.83	-0.580000000000001	0.149999999999999	-0.91	0.890000000000001	1.59	-2.15	3.58	-1.58	-1.13	0.74	-1.18	-3.39	4	1.27	-0.58	-0.58	0.47	0.74	-1.85	1.07	0.98	0.380000000000001	-0.42	1.39	-0.0399999999999991	0.46	-0.320000000000001	0.569999999999999	-0.41	-1.85	-1.67	1.77	-3.62	0.119999999999999	1.3	1.82	-0.58	-0.650000000000004	-1.24	-1.48	0.316666666666666	-1.89	-1.055	0.304	0.894285714285714	1.77	-2.695	-0.381666666666668	-1.904	0.620000000000001	2.38285714285714	0.282499999999999	-2.83625	-0.800000000000001	-0.724444444444446	-0.869999999999999	-2.948	-3.62	-0.494285714285715	0.98	-1.82166666666667	-1.5725	-2.96285714285714	2.82033333333333	-2.678	-0.0571428571428569	-2.11833333333333	-1.40285714285714	-0.652500000000002	0.678749999999999	0.635	0.00111111111111128	-0.521764705882354	-0.563076923076924	-0.113333333333333	-0.482499999999998	-1.09071428571428	-0.63125	1.08333333333333	0.110833333333334	-0.264999999999999	-0.342222222222222	-0.450714285714287	-1.22384615384615	-0.634166666666667	-1.32	-1.3725	-0.226666666666667	-0.329000000000001	-2.56	-0.369999999999999	0.166250000000001	-1.96125	1.26	1.18	0.101111111111111	0.326666666666666	-1.05066666666666	2.89416666666667	-3.73333333333333	-1.92571428571429	-0.286153846153846	-0.572857142857142	-0.805	1.92181818181818	0.0860000000000003	-0.200999999999999	-2.494	2.24416666666666	0.83	0.387857142857143	0.0226666666666659	0.649999999999999	0.0837500000000002	-1.831	-0.689444444444447	-1.4225	-1.34388888888889	1.58875	-0.525714285714285	1.86	1.558	0.68125	-2.69375	-0.0973333333333386	2.35166666666667	1.30571428571429	-1.734	-0.0216666666666665	-0.360909090909091	-0.54857142857143	0.379000000000001	0.746	0.180000000000001	1.38375	-1.39	-0.972666666666669	1.715	-0.998750000000001	-2.48375	0.784444444444444	-0.255000000000001	1.345625	-1.76090909090909	0.158333333333333	0.144166666666667	-1.15	-1.21846153846154	0.178	-0.948235294117646	-0.187272727272727	-1.603	-0.95875	0.185624999999998	-0.649999999999999	0.411428571428572	-1.63428571428571	-1.15875	-1.0875	0.67	0.236000000000001	-1.022	-0.17	-1.01454545454546	1.78818181818182	-3.27882352941177	-1.41066666666667	0.287999999999997	-0.173636363636366	2.19222222222222	1.56411764705882	3.03818181818182	-1.17	0.494545454545456	-0.445833333333333	-0.643636363636364	-0.686999999999998	-0.898	0.930999999999999	0.123636363636364	-2.73857142857143	-0.668571428571429	-0.396666666666668	-0.575555555555556	-1.12272727272727	-1.50142857142857	-1.652	-0.997777777777777	-1.12428571428571	-2.4475	-1.07125	-0.960000000000001	1.25181818181818	0.350000000000001	-1.25111111111111	-0.868461538461538	0.332500000000001	-0.782999999999999	0.247	0.287000000000001	-2.23	-2.11	1.155	-1.828	-0.9015	-0.946	-1.91230769230769	-0.0587500000000016	-1.04222222222222	0.14909090909091	-1.39722222222222	-0.108888888888888	-0.00636363636363591	-0.0209090909090914	1.31909090909091	1.581	0.86	-0.331111111111111	0.973846153846153	-1.49285714285714	-2.3875	0.439333333333334	0.925000000000001	0.357777777777779	0.237058823529413	-2.31	-0.175000000000002	1.05125	-1.786	0.119473684210526	-0.887	-0.210909090909091	-1.36833333333333	0.374545454545455	0.00187499999999829	-0.458571428571428	4	-3.9	-5.15	0.62	1.1	2.12	-5.15	-2.64	-2.99	4	-0.480000000000001	1.37	-1.16	-0.869999999999999	-3.46	-5.15	-2.47	-5.08	-5.15	-3.86	4	4	4	0.57	-0.58	0.59	-3.98	-1.42	1.73	2.98	-4.58	3.82	0.67	-1.21	-2.69	-3.24	-0.58	-0.58	1.57	-0.44	-3.12	-3.16	-0.58	-5.15	3.07	-1.21	1.28	0.48	-2.65	-0.76	-0.11	-4.44	-0.579999999999999	-3.45	3.81	3.82	-3.01	-1.26	-2.51	-0.58	-4.27	-0.81	-4.96	-4.85	0.53	-0.32	1.61	-2.82	2.47	1.56	-7.48	-0.51	-2.14	-3.13	-1.33	4.06	-2.27	-1.18	4.13	-0.699999999999998	-0.0899999999999999	4.74	-2.6	-7.48	0.630000000000003	1.91	-4.96	-2.93	-0.57	-2.39	1.33	3.84	-1.25	-7.48	-7.36	-0.579999999999998	6.33	-0.579999999999999	2.12	-7.48	-0.58	-3.91	-0.579999999999998	-5.61	3.81	3.39	-0.87	0.59	-1.53	-0.41	1.88	1.36	-2.86	0.390000000000001	-0.88	1.21	-2.17	-1.05	-3.2	-3.95	1.89	-0.229999999999999	0.91	-3.16	-0.579999999999998	-0.27	4.76	-0.920000000000002	-0.579999999999999	-0.579999999999998	3.33000000000001	1.94	-4.3	-6.78	-1.91	-0.579999999999997	-3.7	-0.189999999999999	1.69	0.59	-5.05	-1.47	-3.34	0.45	0.02	4.7	-2.18	0.81	-1.09	-5.15	-2.62	-2.12	3.57	-1.58	-2.56	1.71	-5.07	-0.7	-1.54	0.18	-2.23	-0.38	-3.7	0.850000000000001	0.959999999999999	1.19	-0.0500000000000007	-0.600000000000001	-0.839999999999999	1.27	-0.58	0.81	1.74	1.15	-3.25	1.05	0.44	1.92	-0.669999999999999	2.7	-0.0400000000000009	-0.570000000000001	0.45	-0.529999999999999	3.34	-0.7	0.81	0.52	-4.44	0.0500000000000007	0.230000000000002	2.92	-0.58	-1.27	-0.58	2.57	-0.211666666666666	-2.495	0.51	-0.264	0.227142857142857	-0.578571428571429	-0.576666666666666	-1.88	-2.602	-0.334285714285715	-1.30714285714286	1.06375	-1.43125	-1.16857142857143	-0.676666666666666	-1.99571428571429	-2.32	-3.8	-3.18142857142857	-0.578571428571427	-0.786666666666665	-0.963749999999999	0.11142857142857	-0.113333333333333	-0.58	-0.998571428571429	-2.04333333333333	-0.738571428571429	0.0712499999999991	1.55375	-3.82166666666667	0.148888888888889	-0.855882352941176	-0.677692307692309	-1.41555555555556	0.177499999999998	-1.21928571428571	0.23	-1.15444444444444	-2.1575	-0.5	-0.997777777777777	0.69857142857143	-3.03230769230769	-0.00583333333333336	-1.56	-0.448333333333334	-0.110833333333332	-0.385000000000002	0.0024999999999995	0.19	0.0149999999999997	-0.72125	-0.418750000000001	0.306000000000001	0.0566666666666666	-1.08111111111111	-1.15466666666667	0.225000000000001	0.731111111111112	-1.10142857142857	-0.226153846153846	-1.19857142857143	-0.843750000000001	1.08454545454546	-1.104	0.318000000000001	-2.083	2.6625	1.09909090909091	-0.537142857142861	-0.726666666666667	-2.04	-0.411250000000001	0.133999999999999	1.98277777777778	-0.126250000000002	-1.48166666666667	1.42375	-0.485714285714286	-0.638333333333332	0.459	-0.388749999999998	-3.35125	0.584666666666671	2.35166666666667	-1.19857142857143	1.278	-0.571666666666667	-1.01272727272727	0.422142857142857	-0.41	0.645000000000001	-0.677499999999998	-0.872499999999999	-2.20294117647059	-1.216	0.662500000000001	-0.987500000000001	-0.983750000000001	-0.897777777777778	-1.60666666666667	-0.274374999999999	-2.10818181818182	1.62	0.216666666666669	-0.744166666666667	-0.689230769230769	0.0430000000000001	-0.624705882352941	-1.33818181818182	0.303	-0.62125	-0.010625000000001	-0.0379999999999994	0.494285714285714	-1.05571428571429	-1.305	-1.594375	-2.43692307692308	0.359999999999999	-1.114	-0.571428571428571	-1.67636363636364	-1.15181818181819	-3.17176470588235	0.0599999999999987	-1.08	-0.0890909090909098	0.983333333333334	3.85941176470588	1.23272727272727	-2.17444444444444	-1.63454545454545	-1.15416666666667	1.52272727272727	-1.113	0.238	0.908999999999999	-0.318181818181818	-0.195714285714285	-1.35714285714286	-0.315555555555557	-0.741111111111111	-0.687272727272727	0.0649999999999977	-1.366	0.363333333333334	-1.04	-0.00375000000000014	-1.375	-1.25375	1.18181818181818	-2.01888888888889	-0.341111111111109	0.350000000000001	-0.49375	-1.327	-0.144	0.327999999999999	-2.502	-1.15166666666667	-2.22666666666667	-1.49066666666667	-0.778499999999999	-1.07	-1.41846153846154	-1.3875	0.125555555555556	0.00818181818181785	-1.37888888888889	-0.0166666666666675	-2.06	-2.23	-1.31090909090909	1.237	0.863333333333333	-0.312222222222223	1.24769230769231	-0.91	-2.3875	-0.232666666666667	0.893333333333333	-0.735555555555555	0.778823529411765	-1.27	-1.254	-1.38	-1.778	-0.0478947368421068	-1.226	-0.833636363636364	-1.35277777777778	-0.49	-0.406874999999999	-0.347619047619046	4	-3.9	-5.15	2.39	2.9	-1.88	-9.73	0.609999999999999	-2.99	4	1.33	1.37	-2.71	0.19	-3.45	-4.27	-2.19	-5.08	-0.58	-3.86	4	4	2.61	0.57	-0.58	1.42	-3.96	1.11	1.79	1.74	-0.58	3.82	0.67	-4.21	-0.539999999999999	0.529999999999999	-1.65	-5	-2.45	0.219999999999999	-0.13	-0.14	-0.58	-4.44	2.52	-1.21	1.28	1.06	-2.65	-2.87	-1.32	1.91	1.05	0.33	3.81	3.82	3.09	-5.57	-6.32	-1.75	-4.27	-0.81	-4.38	-2.64	-0.82	-0.32	1.61	-2.82	-0.579999999999998	0.269999999999999	-7.48	0.260000000000001	2.9	-0.58	-0.19	4.06	-1.68	-4.93	2.99	-0.579999999999999	6.33	4.74	3.07	-7.48	-4.13999999999999	1.91	3.71	-2.93	-0.57	-2.88	0.249999999999999	4.48	-0.559999999999999	-1.78	-3.32	-0.579999999999998	6.33	0.23	-1.88	-6.39	-0.58	-1.1	-0.119999999999997	-0.300000000000001	3.24	3.39	-0.87	-1.56	-1.34	-0.41	1.88	0.24	-2.86	-0.75	-1.15	2.52	-2.95	-0.87	-1.53	-0.819999999999999	3.27	-0.91	1.33	3.08	0.579999999999998	-0.27	4.76	-0.920000000000002	-0.579999999999999	-0.580000000000002	2.28	5.51	-4.3	-7.38	0.120000000000001	-3.03	-1.04	-0.58	1.69	-1.29	-1.82	-2.07	-2.25	-0.57	1.41	4.7	-3.98	-0.37	-1.09	-5.15	-0.679999999999999	-1.44	3.4	-0.91	-3.15	-1.83	-5.07	0.149999999999999	-0.91	0.890000000000001	1.59	-0.38	3.58	0.850000000000001	0.959999999999999	0.74	-1.18	-3.39	0.78	1.27	-0.58	0.81	1.74	1.15	-1.85	1.05	0.98	1.92	-0.669999999999999	2.7	-0.0400000000000009	0.46	-0.320000000000001	0.569999999999999	3.34	-0.7	0.81	1.77	-3.62	0.0500000000000007	1.3	1.82	-0.58	-1.27	-0.58	1.26	0.0525000000000002	-2.1925	-0.272499999999999	0.0199999999999996	0.560714285714287	0.595714285714287	-1.60893939393939	-1.13083333333333	-2.253	0.142857142857142	0.537857142857144	0.673125000000001	-2.13375	-0.984285714285715	-0.700555555555555	-1.43285714285714	-2.634	-3.71	-1.83785714285714	0.200714285714286	-1.30416666666667	-1.268125	-1.42571428571429	1.23371212121212	-1.629	-0.527857142857144	-2.08083333333333	-1.07071428571429	-0.290625	1.11625	-1.59333333333333	0.0749999999999993	-0.688823529411764	-0.620384615384616	-0.764444444444445	-0.1525	-1.155	-0.200625	-0.035555555555554	-1.02333333333334	-0.3825	-0.670000000000002	0.123928571428571	-2.12807692307692	-0.32	-1.44	-0.910416666666666	-0.168749999999999	-0.357000000000001	-1.27875	-0.0899999999999999	0.0906250000000002	-1.34125	0.420624999999999	0.743	0.0788888888888888	-0.377222222222222	-1.10266666666666	1.55958333333334	-1.50111111111111	-1.51357142857143	-0.256153846153845	-0.885714285714286	-0.824375	1.50318181818182	-0.508999999999999	0.0585000000000004	-2.2885	2.45333333333333	0.964545454545453	-0.0746428571428552	-0.352	-0.695	-0.163749999999999	-0.848500000000001	0.646666666666668	-0.774375000000003	-1.41277777777778	1.50625	-0.505714285714285	0.610833333333332	1.0085	0.146250000000002	-3.0225	0.243666666666662	2.35166666666667	0.053571428571427	-0.227999999999998	-0.296666666666667	-0.686818181818182	-0.0632142857142863	-0.0154999999999994	0.695500000000001	-0.248749999999999	0.255625	-1.79647058823529	-1.09433333333333	1.18875	-0.993125000000001	-1.73375	-0.0566666666666666	-0.930833333333332	0.535625	-1.93454545454545	0.889166666666668	0.180416666666666	-0.947083333333333	-0.953846153846154	0.1105	-0.786470588235294	-0.762727272727273	-0.649999999999999	-0.790000000000001	0.0875000000000021	-0.344	0.452857142857143	-1.345	-1.231875	-1.3409375	-0.883461538461539	0.298	-1.068	-0.370714285714286	-1.34545454545455	0.318181818181817	-3.22529411764706	-0.675333333333334	-0.395999999999997	-0.131363636363638	1.58777777777778	2.71176470588236	2.13545454545455	-1.67222222222222	-0.57	-0.799999999999997	0.439545454545456	-0.899999999999999	-0.33	0.919999999999998	-0.0972727272727276	-1.46714285714286	-1.01285714285714	-0.356111111111112	-0.658333333333333	-0.904999999999999	-0.718214285714289	-1.509	-0.317222222222222	-1.08214285714286	-1.225625	-1.223125	-1.106875	1.21681818181818	-0.834444444444443	-0.796111111111111	-0.259230769230768	-0.0806249999999995	-1.055	0.051499999999999	0.307500000000001	-2.366	-1.63083333333333	-0.535833333333334	-1.65933333333333	-0.84	-1.008	-1.66538461538462	-0.723125	-0.458333333333332	0.0786363636363632	-1.38805555555556	-0.0627777777777769	-1.03318181818182	-1.12545454545455	0.00409090909090892	1.409	0.861666666666667	-0.321666666666667	1.11076923076923	-1.20142857142857	-2.3875	0.103333333333333	0.909166666666666	-0.188888888888888	0.507941176470588	-1.79	-0.714499999999999	-0.164375000000001	-1.782	0.0357894736842113	-1.0565	-0.522272727272728	-1.36055555555556	-0.0577272727272717	-0.202500000000001	-0.403095238095238
chrXIII_501121_C_T_-	YMR116C_chrXIII_501121_C_T_72_2	NA	-0.396313876690642	UpStream	TRUE	TRUE	FALSE	FALSE	TRUE	FALSE	TRUE	FALSE	-0.906277086477139	1	73	1	0	0	1	0	-1	0	-1	0.348684210526316	0.981481481481481	10.7281013480647	NA	NA	88	1503	769	405	433	2.46	0	0.0620000000000001	0.0620000000000001	0	0	0	0	0	0	0	0	0	0	0	0	0	0	0	0	0	0	0	0	0	0	0	0	0	0	0	0	0	0	0	0	0	0	0	0	0	0	0	0	0	0	0	0	0	0	0	0	0	0	0	0	0	0	0	0	0	0	0	0	0	0	0	0	0	0	0	0	0	0	0	0	0	0	0	0	0	0	0	0	0	0	0	0	0	0	0	0	0	0	0	0	0	0	0	0	0	0	0	0	0	0	0	0	0	0	0	0	0	0	0	0	0	0	0	0	0	0	0	0	0	0	0	0	0	0	0	0	0	0	0	0	0	0	0	0	0	0	0	0	0	0	0	0	0	0	0	0	0	0	0	-6.99	0	0	0	0	0	0	0	0	0	0	0	0	0	0	0	0	0	0	0	0	0	0	0	0	0	0	0	0	0	0	0	0	0	0	0	0	0	0	0	0	0	0	0	0	0	0	0	0	0	0	0	0	0	0	0	0	0	0	0	0	0	0	0	0	0	0	0	0	0	0	0	0	0	0	0	0	0	0	0	0	0	0	0	0	0	0	0	0	0	0	0	0	0	0	0	0	0	0	0	0	0	0	0	0	0	0	0	0	0	0	0	0	0	0	0	0	0	0	0	0	0	0	0	0	0	0	0	0	0	0	0	0	0	0	0	0	0	0	0	0	0	0	0	0	0	0	0	0	0	0	0	0	0	0	0	0	0	0	0	0	0	0	0	0	0	0	0	0	0	0	0	0	0	0	0	0	0	0	0	0	0	0	0	0	0	0	0	0	0	0	0	0	0	0	0	-6.99	0	0	0	0	0	0	0	0	0	0	0	0	0	0	0	0	0	0	0	0	0	0	0	0	0	0	0	0	0	0	0	0	0	0	0	0	0	0	0	0	0	0	0	0	0	0	0	0	0	0	0	0	0	0	0	0	0	0	0	0	0	0	0	0	0	0	0	0	0	0	0	0	0	0	0	0	0	0	0	0	0	0	0	0	0	0	0	0	0	0	0	0	0	0	0	0	0	0	0	0	0	0	0	0	0	0	0	0	0	0	0	0	0	0	0	0	0	0	0	0	0	0	0	0	0	0	0	0	0	0	0	0	0	0	0	0	0	0	0	0	0	0	0	0	0	0	0	0	0	0	0	0	0	0	0	0	0	0	0	0	0	0	0	0	0	0	0	0	0	0	0	0	0	0	0	0	0	0	0	0	0	0	0	0	0	0	0	0	0	0	0	0	0	0	0	-1	0	0	0	0	0	0	0	0	0	0	0	0	0	0	0	0	0	0	0	0	0	0	0	0	0	0	0	0	0	0	0	0	0	0	0	0	0	0	0	0	0	0	0	0	0	0	0	0	0	0	0	0	0	0	0	0	0	0	0	0	0	0	0	0	0	0	0	0	0	0	0	0	0	0	0	0	0	0	0	0	0	0	0	0	0	0	0	0	0	0	0	0	0	0	0	0	0	0	0	0	0	0	0	0	0	0	0	0	0	0	0	0	0	0	0	0	0	0	0	0	0	0	0	0	0	0	0	0	0	0	0	0	0	0	0	0	0	0	0	0	0	0	0	0	0	0	0	0	0	0	0	0	0	0	0	0	0	0	0	0	0	0	0	0	0	0	0	0	0	0	0	0	0	0	0	0	0	0	0	0	0	0	0	0	0	0	0	0	0	0	0	0	0	0	0	-7.1	0	0	0	0	0	0	0	0	0	0	0	0	0	0	0	0	0	0	0	0	0	0	0	0	0	0	0	0	0	0	0	0	0	0	0	0	0	0	0	0	0	0	0	0	0	0	0	0	0	0	0	0	0	0	0	0	0	0	0	0	0	0	0	0	0	0	0	0	0	0	0	0	0	0	0	0	0	0	0	0	0	0	0	0	0	0	0	0	0	0	0	0	0	0	0	0	0	0	0	0	0	0	0	0	0	0	0	0	0	0	0	0	0	0	0	0	0	0	0	0	0	0	0	0	0	0	0	0	0	0	0	0	0	0	0	0	0	0	0	0	0	0	0	0	0	0	0	0	0	0	0	0	0	0	0	0	0	0	0	0	0	0	0	0	0	0	0	0	0	0	0	0	0	0	0	0	0	0	0	0	0	0	0	0	0	0	0	0	0	0	0	0	0	0	0	-7.1	0	0	0	0	0	0	0	0	0	0	0	0	0	0	0	0	0	0	0	0	0	0	0	0	0	0	0	0	0	0	0	0	0	0	0	0	0	0	0	0	0	0	0	0	0	0	0	0	0	0	0	0	0	0	0	0	0	0	0	0	0	0	0	0	0	0	0	0	0	0	0	0	0	0	0	0	0	0	0	0	0	0	0	0	0	0	0	0	0	0	0	0	0	0	0	0	0	0	0	0	0	0	0	0	0	0	0	0	0	0	0	0	0	0	0	0	0	0	0	0	0	0	0	0	0	0	0	0	0	0	0	0	0	0	0	0	0	0	0	0	0	0	0	0	0	0	0	0	0	0	0	0	0	0	0	0	0	0	0	0	0	0	0	0	0	0	0	0	0	0	0	0	0	0	0	0	0	0	0	0	0	0	0	0	0	0	0	0	0	0	0	0	0	0	0	-1	0	0	0	0	0	0	0	0	0	0	0	0	0	0	0	0	0	0	0	0	0	0	0	0	0	0	0	0	0	0	0	0	0	0	0	0	0	0	0	0	0	0	0	0	0	0	0	0	0	0	0	0	0	0	0	0	0	0	0	0	0	0	0	0	0	0	0	0	0	0	0	0	0	0	0	0	0	0	0	0	0	0	0	0	0	0	0	0	0	0	0	0	0	0	0	0	0	0	0	0	0	0	0	0	0	0	0	0	0	0	0	0	0	0	0	0	0	0	0	0	0	0	0	0	0	0	0	0	0	0	0	0	0	0	0	0	0	0	0	0	0	0	0	0	0	0	0	0	0	0	0	0	0	0	0	0	0	0	0	0	0	0	0	0	0	0	0	0	0	0	0	0	0	0	0	0	0	0	0	0	0	0	0	0	0	0	0	0	0	0	0	0	0	0	0	-7.1	0	0	0	0	0	0	0	0	0	0	0	0	0	0	0	0	0	0	0	0	0	0	0	0	0	0	0	0	0	0	0	0	0	0	0	0	0	0	0	0	0	0	0	0	0	0	0	0	0	0	0	0	0	0	0	0	0	0	0	0	0	0	0	0	0	0	0	0	0	0	0	0	0	0	0	0	0	0	0	0	0	0	0	0	0	0	0	0	0	0	0	0	0	0	0	0	0	0	0	0	0	0	0	0	0	0	0	0	0	0	0	0	0	0	0	0	0	0	0	0	0	0	0	0	0	0	0	0	0	0	0	0	0	0	0	0	0	0	0	0	0	0	0	0	0	0	0	0	0	0	0	0	0	0	0	0	0	0	0	0	0	0	0	0	0	0	0	0	0	0	0	0	0	0	0	0	0	0	0	0	0	0	0	0	0	0	0	0	0	0	0	0	0	0	0	-7.045	0	0	0	0	0	0	0	0	0	0	0	0	0	0	0	0	0	0	0	0	0	0	0	0	0	0	0	0	0	0	0	0	0	0	0	0	0	0	0	0	0	0	0	0	0	0	0	0	0	0	0	0	0	0	0	0	0	0	0	0	0	0	0	0	0	0	0	0	0	0	0	0	0	0	0	0	0	0	0	0	0	0	0	0	0	0	0	0	0	0	0	0	0	0	0	0	0	0	0	0	0	0	0	0	0	0	0	0	0	0	0	0	0	0	0	0	0	0	0	0	0	0	0	0	0	0	0	0	0	0	0	0	0	0	0	0	0	0	0	0	0	0	0	0	0	0	0	0	0	0	0	0	0	0	0	0	0	0	0	0	0	0	0	0	0	0	0	0	0	0	0	0	0	0	0	0	0	0	0	0	0	0	0	0	0	0	0	0	0	0	0	0	0	0	0	-2	0	0	0	0	0	0	0	0	0	0	0	0	0	0	0	0	0	0	0	0	0	0	0	0	0	0	0	0	0	0	0	0	0	0	0	0	0	0	0	0	0	0	0	0	3.43	-1.04	-1.49	-1.68	-0.17	4	-0.58	-0.58	-1.47	4	2.08	-3.41	-1.34	0.56	2.51	-2.59	-5.15	-5.08	-0.58	-1.16	-2.74	-0.919999999999999	-5.15	-0.99	-5.15	-0.58	-3.29	-2.01	2.33	0.83	-0.58	1.91	-2.07	-1.12	-3.73	-1.78	-1.22	-1.88	3.73	2.16	-0.8	2.35	-2.06	-2.99	-3.44	-1.33	-2.54	-2.37	-1.39	-5.15	-2.97	1.62	-3.06	1.82	3.81	2.07	-2.05	0.260000000000002	2.86	-7.48	-4.96	-1.36	-4.96	-3.87	4.61	0.369999999999999	4.45	-3.73	4.76	-4.48	-7.11	0.26	0.93	1.29	-0.95	-1.07	-1.6	-1.28	-4.51	-1.51	0.77	-2.29	-0.62	-6.19	-2	4.11	-0.58	-7.48	2.16	0.56	2.29	6.24	-1.78	-1.79	2.47	-0.579999999999998	-6.97	-4.63	1.54	-2.57	0.73	-1.81	1.17	-2.01	-4.96	6.27	-4.04	-0.69	1.35	-0.18	1.84	-2.08	-3.8	-2.55	-0.27	3.41	-0.31	-3.3	0.460000000000001	0.549999999999999	0.63	-2.08	-0.97	-2.41	-0.57	-4.7	-1.45	0.0300000000000011	-0.849999999999994	4.25	-3.56	3.95	-0.58	3.4	-0.579999999999998	4.94	-3.67	1.43	-1.23	1.99	-3.47	1.19	-3.39	-0.57	1.51	-2.05	-1.17	-2.99	1.43	-4.16	-2.01	4.98	3.62	1.54	-5.26	-3.85	0.81	1.11	2.57	-3.93	-1.33	-2.47	-0.579999999999999	0.560000000000004	0.740000000000004	0.74	-1.18	-5.11	-1.63	-0.58	-1.61	0.999999999999999	1.78	1.95	2.35	3.04	1.41	0.380000000000001	2.77	1.39	-0.970000000000001	-4.27	-0.129999999999999	-0.58	0.52	-5.15	1.27	0.3	-0.58	-1.02	1.3	2.11	-1.77	-0.58	-0.58	1.07	0.316666666666666	-1.89	-1.055	0.304000000000001	0.894285714285713	1.77	0.946666666666667	-0.381666666666666	-1.904	0.620000000000001	2.38285714285714	0.282500000000001	-2.83625	-0.800000000000001	-0.724444444444444	-0.869999999999999	-2.948	-3.62	-0.494285714285715	0.98	-1.82166666666667	-1.5725	-2.96285714285714	-0.210000000000001	-2.678	-0.0571428571428569	-2.11833333333333	-1.40285714285714	-0.652500000000002	0.678749999999999	0.635000000000002	0.00111111111111128	-0.521764705882351	-0.563076923076924	-0.113333333333332	-0.482499999999998	-1.09071428571428	-0.63125	1.08333333333333	0.110833333333332	-0.265000000000001	-0.342222222222222	-0.450714285714284	-1.22384615384615	-0.634166666666669	-1.32	-1.3725	-0.226666666666668	-0.328999999999999	-2.56	-0.37	0.16625	-1.96125	1.26	1.18	0.101111111111113	0.326666666666667	-1.05066666666666	2.89416666666667	-3.73333333333334	-1.92571428571429	-0.286153846153848	-0.57285714285714	-0.805	1.92181818181818	0.0860000000000003	-0.201000000000001	-2.494	2.24416666666667	0.829999999999998	0.387857142857143	0.0226666666666659	0.65	0.0837500000000002	-1.831	-0.689444444444444	-1.4225	-1.34388888888889	1.58875	-0.525714285714287	1.86	1.558	0.68125	-2.69375	-0.0973333333333315	2.35166666666667	1.30571428571429	-1.734	-0.0216666666666665	-0.360909090909091	-0.548571428571428	0.379000000000001	0.746	0.18	1.38375	-1.39	-0.972666666666662	1.715	-0.998750000000001	-2.48375	0.784444444444444	-0.255000000000001	1.345625	-1.76090909090909	0.158333333333333	0.144166666666667	-1.15	-1.21846153846154	0.178	-0.948235294117647	-0.187272727272727	-1.603	-0.958749999999998	0.185624999999998	-0.649999999999999	0.411428571428573	-1.63428571428571	-1.15875	-1.0875	0.67	0.236000000000001	-1.022	-0.17	-1.01454545454545	1.78818181818182	-3.27882352941176	-1.41066666666667	0.288	-0.173636363636366	2.19222222222222	1.56411764705883	3.03818181818182	-1.17	0.494545454545456	-0.445833333333333	-0.643636363636364	-0.687000000000001	-0.898	0.930999999999999	0.123636363636363	-2.73857142857143	-0.668571428571429	-0.396666666666667	-0.575555555555555	-1.12272727272727	-1.50142857142857	-1.652	-0.997777777777777	-1.12428571428571	-2.4475	-1.07125	1.16714285714286	1.25181818181818	0.35	-1.25111111111111	-0.868461538461538	0.332500000000001	-0.782999999999999	0.247000000000001	0.286999999999999	-2.23	-2.11	1.155	-1.828	-0.9015	-0.946	-1.91230769230769	-0.0587499999999999	-1.04222222222222	0.149090909090908	-1.39722222222222	-0.108888888888888	-0.00636363636363591	-0.0209090909090914	1.31909090909091	1.581	0.859999999999999	-0.331111111111111	0.973846153846154	-1.49285714285714	-2.3875	0.439333333333334	0.924999999999999	0.357777777777779	0.237058823529411	-2.31	-0.175000000000001	1.05125	-1.786	0.119473684210526	-0.887	-0.210909090909091	-1.36833333333333	0.374545454545455	0.00187500000000007	-0.45857142857143	2.91	-0.58	4	-0.57	-0.809999999999999	3.42	4	-4.03	-0.58	0.109999999999999	-1.35	2.48	-0.579999999999999	-0.58	0.0300000000000011	-3.5	-1.6	-4.81	-5.15	-0.58	-1.83	-2.55	-0.58	1.06	-0.58	-4.44	-1.73	2.98	1.73	1.94	-5.15	-3.04	1.37	-1.39	-3.01	3.92	-2.2	-1.27	-1.12	0.989999999999998	-2.9	-3	-0.58	-2.43	-2.8	0.81	-0.580000000000001	-2.19	-0.44	-0.14	2.16	-3.28	-0.58	-1.34	-0.57	0.0899999999999999	-0.39	-0.379999999999999	-0.58	-0.8	-0.58	-1.57	3.81	-5.35	1.38	-0.82	2.09	-1.53	4.91	-0.120000000000001	6.33	-0.18	-5.4	-0.58	-1.29	3.25	-0.830000000000002	-2.58	4.99	-7.48	6.16	2.38	1.09	-2.64	1.42	4.11	-0.580000000000002	4.43	-0.57	-0.17	6.28	-0.58	-0.350000000000001	-1.56	-2.47	-7.47999999999999	-5.19	-0.579999999999998	2.69	-5.39	0.450000000000002	-4.64	-1.13	1.39	2.67	1.1	-1.38	-1.36	3.02	-0.59	-4.03	1.02	-4.74	-1.55	2.12	2.95	-1.06	-5.28	-1.46	-4.92	2.57	-1.98	1.32	-2.18	-1.83	-6.13	0.74	-1.31	-7.48	2.54	2.12	1.33	0.809999999999999	3.66	-5.8	0.609999999999999	2.27	1.96	-3.08	2.89	-0.0299999999999998	-1.47	-2.6	-4.01	-3.3	-3.11	0.5	-2.28	-2.09	-0.77	-4.5	4.39	2.92	-4.5	-0.350000000000001	0.0299999999999994	-0.67	1.14	-0.59	-3.54	-1.58	-2.87	-2.91	-0.690000000000001	-0.789999999999999	-5.15	-0.0499999999999998	-5.15	2.34	-0.580000000000001	-2.47	0.2	-0.789999999999999	-1.05	-2.1	2.7	-0.23	2.73	2.86	-0.58	-0.970000000000001	0.63	-0.31	-0.580000000000001	-4.75	-0.7	-0.0700000000000003	-0.58	-0.579999999999999	-0.959999999999997	-5.15	1.27	-2.05	-0.56	-0.420000000000002	-1.23	-0.211666666666668	-2.495	0.51	-0.264	0.227142857142857	-0.578571428571429	-0.576666666666666	-1.88	-2.602	-0.334285714285715	-1.30714285714286	1.06375	-1.43125	-1.16857142857143	-0.676666666666668	-1.99571428571429	-2.32	-3.8	-3.18142857142857	-0.578571428571429	-0.786666666666665	-0.963749999999999	0.111428571428572	-0.113333333333334	-0.58	-0.998571428571429	-2.04333333333333	-0.738571428571429	0.0712499999999991	1.55375	-3.82166666666667	0.148888888888889	-0.855882352941176	-0.677692307692308	-1.41555555555555	0.177500000000002	-1.21928571428571	0.23	-1.15444444444444	-2.1575	-0.5	-0.997777777777777	0.698571428571427	-3.03230769230769	-0.00583333333333158	-1.56	-0.448333333333334	-0.110833333333334	-0.385	0.00250000000000128	0.19	0.0149999999999988	-0.72125	-0.418750000000001	0.306	0.0566666666666666	-1.08111111111111	-1.15466666666666	0.225000000000001	0.731111111111108	-1.10142857142857	-0.226153846153846	-1.19857142857143	-0.84375	1.08454545454546	-1.104	0.318	-2.083	2.6625	1.09909090909091	-0.537142857142861	-0.726666666666667	-2.04	-0.411249999999999	0.134	1.98277777777778	-0.126249999999999	-1.48166666666667	1.42375	-0.485714285714286	-0.638333333333332	0.459	-0.388749999999996	-3.35125	0.584666666666671	2.35166666666667	-1.19857142857143	1.278	-0.571666666666665	-1.01272727272727	0.422142857142859	-0.41	0.645	-0.677500000000002	-0.872500000000002	-2.20294117647059	-1.216	0.662500000000001	-0.987499999999999	-0.983750000000001	-0.897777777777778	-1.60666666666667	-0.274374999999999	-2.10818181818182	1.62	0.216666666666669	-0.744166666666667	-0.689230769230768	0.0430000000000001	-0.624705882352941	-1.33818181818182	0.303	-0.621250000000002	-0.0106249999999992	-0.0380000000000003	0.494285714285715	-1.05571428571429	-1.305	-1.594375	-2.43692307692308	0.359999999999999	-1.114	-0.571428571428571	-1.67636363636364	-1.15181818181818	-3.17176470588235	0.0599999999999987	-1.08	-0.0890909090909062	0.983333333333334	3.85941176470588	1.23272727272727	-2.17444444444445	-1.63454545454545	-1.15416666666667	1.52272727272727	-1.113	0.238	0.908999999999999	-0.318181818181818	-0.195714285714286	-1.35714285714286	-0.315555555555557	-0.741111111111111	-0.687272727272727	0.0649999999999977	-1.366	0.363333333333333	-1.04	-0.00374999999999837	-1.375	0.865357142857141	1.18181818181818	-2.01888888888889	-0.341111111111109	0.349999999999998	-0.493749999999999	-1.327	-0.144	0.327999999999999	-2.502	-1.15166666666667	-2.22666666666667	-1.49066666666667	-0.778500000000001	-1.07	-1.41846153846154	-1.3875	0.125555555555556	0.00818181818181785	-1.37888888888889	-0.0166666666666657	-2.06	-2.23	-1.31090909090909	1.237	0.863333333333333	-0.312222222222221	1.24769230769231	-0.909999999999998	-2.3875	-0.232666666666667	0.893333333333333	-0.735555555555553	0.778823529411763	-1.27	-1.254	-1.38	-1.778	-0.0478947368421068	-1.226	-0.833636363636364	-1.35277777777778	-0.49	-0.406875000000003	-0.347619047619047	3.07	-0.58	4	-1.68	-0.17	4	3.42	-3.98	-0.58	4	2.08	2.48	-0.579999999999999	-0.58	2.51	-3.5	-1.6	-5.08	-0.68	-1.16	-1.83	-2.55	-0.58	1.06	-4	-1.73	-1.73	2.98	1.73	0.83	-0.58	1.91	0.0600000000000005	-1.12	-3.73	0.430000000000001	-2.2	-1.27	3.43	2.16	-1.92	-0.460000000000001	-2.06	-2.43	-2.8	-1.33	-0.580000000000001	-2.19	-1.39	-0.14	2.16	0.380000000000001	-0.58	1.82	3.81	2.07	-1.44	-0.379999999999999	2.86	-0.8	-0.58	-1.36	3.24	-4.28	4.61	0.369999999999999	2.09	-1.53	4.76	-0.120000000000001	1.97000000000001	0.26	0.36	-0.58	-1.29	-1.07	-1.6	-2.58	-4.51	-7.48	6.16	-2.29	-0.62	-2.64	1.42	4.11	-0.58	4.43	2.16	0.56	4.97	0.91	-1.78	-1.56	2.47	-7.47999999999999	-6.97	-3.52	2.69	-5.07	0.73	-1.81	-1.13	1.39	-4.96	6.27	-2.97	-1.36	1.42	-0.59	1.84	1.02	-3.8	-1.59	1.58	2.95	-0.31	-5.28	0.460000000000001	0.549999999999999	1.8	-1.98	-0.97	-2.41	-1.83	-6.13	0.74	-1.31	-7.48	4.25	-1.44	3.95	-0.58	3.4	-0.579999999999998	1.95	-2.57	1.96	-1.23	1.99	-0.0299999999999998	0.0999999999999996	-2.6	-3.82	-2.14	-3.11	0.16	-2.99	-0.169999999999999	-0.77	-2.01	4.39	2.92	1.54	-0.350000000000001	0.0299999999999994	0.81	1.11	2.16	-3.93	-1.33	-2.87	-1.31	0.560000000000004	-0.789999999999999	-5.15	-0.0499999999999998	-5.11	2.34	-0.58	-2.47	0.2	1.78	1.95	2.35	3.04	0.55	0.380000000000001	2.77	-0.58	-0.970000000000001	0.63	-0.31	-0.58	-0.0499999999999989	-0.7	1.27	0.3	-0.58	-0.959999999999997	-5.15	1.27	-2.05	-0.58	-0.58	-1.23	0.0524999999999984	-2.1925	-0.272499999999999	0.0200000000000005	0.560714285714285	0.595714285714287	0.185	-1.13083333333333	-2.253	0.142857142857142	0.537857142857142	0.673124999999999	-2.13375	-0.984285714285715	-0.700555555555555	-1.43285714285714	-2.634	-3.71	-1.83785714285714	0.200714285714286	-1.30416666666667	-1.268125	-1.42571428571429	-0.161666666666667	-1.629	-0.527857142857142	-2.08083333333333	-1.07071428571428	-0.290625	1.11625	-1.59333333333333	0.0749999999999993	-0.688823529411764	-0.620384615384616	-0.764444444444443	-0.1525	-1.155	-0.200625	-0.035555555555554	-1.02333333333333	-0.3825	-0.670000000000002	0.123928571428571	-2.12807692307692	-0.32	-1.44	-0.910416666666666	-0.168749999999999	-0.357000000000001	-1.27875	-0.0899999999999999	0.0906250000000002	-1.34125	0.420624999999999	0.742999999999999	0.0788888888888888	-0.377222222222223	-1.10266666666666	1.55958333333333	-1.50111111111111	-1.51357142857143	-0.256153846153845	-0.885714285714284	-0.824375	1.50318181818182	-0.509	0.0585000000000004	-2.2885	2.45333333333334	0.964545454545455	-0.0746428571428552	-0.352	-0.694999999999999	-0.163749999999999	-0.8485	0.646666666666665	-0.774374999999999	-1.41277777777778	1.50625	-0.505714285714285	0.610833333333334	1.0085	0.146250000000002	-3.0225	0.243666666666662	2.35166666666667	0.0535714285714288	-0.227999999999998	-0.296666666666667	-0.686818181818181	-0.0632142857142846	-0.0154999999999994	0.695500000000001	-0.248750000000001	0.255624999999998	-1.79647058823529	-1.09433333333333	1.18875	-0.993124999999999	-1.73375	-0.0566666666666666	-0.930833333333334	0.535625	-1.93454545454545	0.889166666666666	0.180416666666666	-0.947083333333333	-0.953846153846154	0.1105	-0.786470588235294	-0.762727272727273	-0.649999999999999	-0.789999999999999	0.0874999999999986	-0.344	0.452857142857144	-1.345	-1.231875	-1.3409375	-0.883461538461539	0.298	-1.068	-0.370714285714286	-1.34545454545455	0.31818181818182	-3.22529411764705	-0.675333333333334	-0.395999999999997	-0.131363636363638	1.58777777777778	2.71176470588235	2.13545454545455	-1.67222222222222	-0.57	-0.800000000000001	0.439545454545453	-0.899999999999999	-0.33	0.92	-0.0972727272727276	-1.46714285714286	-1.01285714285714	-0.356111111111113	-0.658333333333334	-0.904999999999999	-0.718214285714286	-1.509	-0.317222222222222	-1.08214285714286	-1.225625	-1.223125	1.01625	1.21681818181818	-0.834444444444444	-0.796111111111109	-0.259230769230768	-0.0806249999999995	-1.055	0.0515000000000008	0.307499999999999	-2.366	-1.63083333333333	-0.535833333333333	-1.65933333333333	-0.84	-1.008	-1.66538461538462	-0.723125000000001	-0.458333333333334	0.0786363636363632	-1.38805555555555	-0.0627777777777787	-1.03318181818182	-1.12545454545455	0.0040909090909107	1.409	0.861666666666666	-0.321666666666667	1.11076923076923	-1.20142857142857	-2.3875	0.103333333333333	0.909166666666668	-0.188888888888886	0.507941176470588	-1.79	-0.714500000000001	-0.164375	-1.782	0.0357894736842113	-1.0565	-0.522272727272727	-1.36055555555556	-0.0577272727272735	-0.202500000000001	-0.403095238095238
chrXIII_501143_T_G_-	YMR116C_chrXIII_501143_T_G_72_2	FALSE	0.216223357489282	UpStream	TRUE	TRUE	FALSE	FALSE	TRUE	FALSE	TRUE	FALSE	-0.95284933107786	1	73	1	0	0	-1	1	0	0	0	0.381578947368421	1.01754385964912	10.7281013480647	NA	NA	88	1503	769	405	455	2.46	0	0.0610000000000001	0.0610000000000001	0	0	0	0	0	0	0	0	0	5.4	0	0	0	0	0	0	0	0	0	0	0	0	0	0	0	0	0	0	0	0	0	0	0	0	0	0	0	0	0	0	0	0	0	0	0	0	0	0	0	0	0	0	0	0	0	0	0	0	0	0	0	0	0	0	0	0	0	0	0	0	0	0	0	0	0	0	0	0	0	0	0	0	0	0	0	0	0	0	0	0	0	0	0	0	0	0	0	0	0	0	0	0	0	0	0	0	0	0	0	0	0	0	0	0	0	0	0	0	0	0	0	0	0	0	0	0	0	0	0	0	0	0	0	0	0	0	0	0	0	0	0	0	0	0	0	0	0	0	0	0	0	0	0	0	0	0	0	0	0	0	0	0	0	0	0	0	0	0	0	0	0	0	0	0	0	0	0	0	0	0	0	0	0	0	0	0	0	0	0	0	0	0	0	0	0	0	0	0	0	0	0	0	0	0	0	5.4	0	0	0	0	0	0	0	0	0	0	0	0	0	0	0	0	0	0	0	0	0	0	0	0	0	0	0	0	0	0	0	0	0	0	0	0	0	0	0	0	0	0	0	0	0	0	0	0	0	0	0	0	0	0	0	0	0	0	0	0	0	0	0	0	0	0	0	0	0	0	0	0	0	0	0	0	0	0	0	0	0	0	0	0	0	0	0	0	0	0	0	0	0	0	0	0	0	0	0	0	0	0	0	0	0	0	0	0	0	0	0	0	0	0	0	0	0	0	0	0	0	0	0	0	0	0	0	0	0	0	0	0	0	0	0	0	0	0	0	0	0	0	0	0	0	0	0	0	0	0	0	0	0	0	0	0	0	0	0	0	0	0	0	0	0	0	0	0	0	0	0	0	0	0	0	0	0	0	0	0	0	0	0	0	0	0	0	0	0	0	0	0	0	0	0	1	0	0	0	0	0	0	0	0	0	0	0	0	0	0	0	0	0	0	0	0	0	0	0	0	0	0	0	0	0	0	0	0	0	0	0	0	0	0	0	0	0	0	0	0	0	0	0	0	0	0	0	0	0	0	0	0	0	0	0	0	0	0	0	0	0	0	0	0	0	0	0	0	0	0	0	0	0	0	0	0	0	0	0	0	0	0	0	0	0	0	0	0	0	0	0	0	0	0	0	0	0	0	0	0	0	0	0	0	0	0	0	0	0	0	0	0	0	0	0	0	0	0	0	0	0	0	0	0	0	0	0	0	0	0	0	0	0	0	0	0	0	0	0	0	0	0	0	0	0	0	0	0	0	0	0	0	0	0	0	0	0	0	0	0	0	0	0	0	0	0	0	0	0	0	0	0	0	0	0	0	0	0	0	0	0	0	0	0	0	0	0	0	0	0	0	5.4	0	0	0	0	0	0	0	0	0	0	0	0	0	0	0	0	0	0	0	0	0	0	0	0	0	0	0	0	0	0	0	0	0	0	0	0	0	0	0	0	0	0	0	0	0	0	0	0	0	0	0	0	0	0	0	0	0	0	0	0	0	0	0	0	0	0	0	0	0	0	0	0	0	0	0	0	0	0	0	0	0	0	0	0	0	0	0	0	0	0	0	0	0	0	0	0	0	0	0	0	0	0	0	0	0	0	0	0	0	0	0	0	0	0	0	0	0	0	0	0	0	0	0	0	0	0	0	0	0	0	0	0	0	0	0	0	0	0	0	0	0	0	0	0	0	0	0	0	0	0	0	0	0	0	0	0	0	0	0	0	0	0	0	0	0	0	0	0	0	0	0	0	0	0	0	0	0	0	0	0	0	0	0	0	0	0	0	0	0	0	0	0	0	0	0	5.4	0	0	0	0	0	0	0	0	0	0	0	0	0	0	0	0	0	0	0	0	0	0	0	0	0	0	0	0	0	0	0	0	0	0	0	0	0	0	0	0	0	0	0	0	0	0	0	0	0	0	0	0	0	0	0	0	0	0	0	0	0	0	0	0	0	0	0	0	0	0	0	0	0	0	0	0	0	0	0	0	0	0	0	0	0	0	0	0	0	0	0	0	0	0	0	0	0	0	0	0	0	0	0	0	0	0	0	0	0	0	0	0	0	0	0	0	0	0	0	0	0	0	0	0	0	0	0	0	0	0	0	0	0	0	0	0	0	0	0	0	0	0	0	0	0	0	0	0	0	0	0	0	0	0	0	0	0	0	0	0	0	0	0	0	0	0	0	0	0	0	0	0	0	0	0	0	0	0	0	0	0	0	0	0	0	0	0	0	0	0	0	0	0	0	0	1	0	0	0	0	0	0	0	0	0	0	0	0	0	0	0	0	0	0	0	0	0	0	0	0	0	0	0	0	0	0	0	0	0	0	0	0	0	0	0	0	0	0	0	0	0	0	0	0	0	0	0	0	0	0	0	0	0	0	0	0	0	0	0	0	0	0	0	0	0	0	0	0	0	0	0	0	0	0	0	0	0	0	0	0	0	0	0	0	0	0	0	0	0	0	0	0	0	0	0	0	0	0	0	0	0	0	0	0	0	0	0	0	0	0	0	0	0	0	0	0	0	0	0	0	0	0	0	0	0	0	0	0	0	0	0	0	0	0	0	0	0	0	0	0	0	0	0	0	0	0	0	0	0	0	0	0	0	0	0	0	0	0	0	0	0	0	0	0	0	0	0	0	0	0	0	0	0	0	0	0	0	0	0	0	0	0	0	0	0	0	0	0	0	0	0	5.4	0	0	0	0	0	0	0	0	0	0	0	0	0	0	0	0	0	0	0	0	0	0	0	0	0	0	0	0	0	0	0	0	0	0	0	0	0	0	0	0	0	0	0	0	0	0	0	0	0	0	0	0	0	0	0	0	0	0	0	0	0	0	0	0	0	0	0	0	0	0	0	0	0	0	0	0	0	0	0	0	0	0	0	0	0	0	0	0	0	0	0	0	0	0	0	0	0	0	0	0	0	0	0	0	0	0	0	0	0	0	0	0	0	0	0	0	0	0	0	0	0	0	0	0	0	0	0	0	0	0	0	0	0	0	0	0	0	0	0	0	0	0	0	0	0	0	0	0	0	0	0	0	0	0	0	0	0	0	0	0	0	0	0	0	0	0	0	0	0	0	0	0	0	0	0	0	0	0	0	0	0	0	0	0	0	0	0	0	0	0	0	0	0	0	0	5.4	0	0	0	0	0	0	0	0	0	0	0	0	0	0	0	0	0	0	0	0	0	0	0	0	0	0	0	0	0	0	0	0	0	0	0	0	0	0	0	0	0	0	0	0	0	0	0	0	0	0	0	0	0	0	0	0	0	0	0	0	0	0	0	0	0	0	0	0	0	0	0	0	0	0	0	0	0	0	0	0	0	0	0	0	0	0	0	0	0	0	0	0	0	0	0	0	0	0	0	0	0	0	0	0	0	0	0	0	0	0	0	0	0	0	0	0	0	0	0	0	0	0	0	0	0	0	0	0	0	0	0	0	0	0	0	0	0	0	0	0	0	0	0	0	0	0	0	0	0	0	0	0	0	0	0	0	0	0	0	0	0	0	0	0	0	0	0	0	0	0	0	0	0	0	0	0	0	0	0	0	0	0	0	0	0	0	0	0	0	0	0	0	0	0	0	2	0	0	0	0	0	0	0	0	0	0	0	0	0	0	0	0	0	0	0	0	0	0	0	0	0	0	0	0	0	0	0	0	0	0	0	0	0	0	0	0	0	0	0	0	0	0	0	0	0	0	0	0	0	0	0	0	0	0	0	0	0	0	0	0	0	0	0	0	0	0	0	0	0	0	0	0	0	0	0	0	0	0	0	0	0	0	0	0	0	0	0	0	0	0	0	0	0	0	0	0	0	0	0	0	0	0	0	0	0	0	0	0	0	0	0	0	0	0	0	0	0	0	0	0	0	0	0	0	0	0	0	0	0	0	0	0	0	0	0	0	0	0	0	0	0	0	0	0	0	0	0	0	0	0	0	0	0	0	0	0	0	0	0	0	0	0	0	0	0	0	0	0	0	0	0	0	0	0	0	0	0	0	0	0	0	0	-0.31	5.15	0.580000000000001	3.46	-4	-2.14	5.15	5.15	4.42	-5.79	-0.140000000000001	-3.94	-0.119999999999999	-1.35	3.66	3.5	5.08	3.77	5.15	-2.71	4.72	5.15	0.58	5.15	-2.42	5.07	4.15	0.58	-3.28	-3.12	2.03	0.17	5.13	3.53	-2.64	2.22	-0.0899999999999999	2.39	-0.55	0.76	2.47	1.68	0.9	4.51	1.81	3.13	-2.15	-1.91	3.11	0.87	-0.6	-0.59	0.52	1.21	-3.81	1.5	1.47	2.35	-2.05	-4.3	0.580000000000002	-0.25	0.569999999999997	2.01	-2.75	0.28	-1.62	-0.56	-1.77	-3.48	-4.95	4.51	-1.21	-1.5	1.39	0.899999999999997	3.74	1.68	1.34	5.02	4.31	1.35	1.31	4.33	-3.31	-6.32	1.84	0.579999999999998	-3.81	-1.73	3.36	-6.33	-2.63	0.579999999999999	2.62	-4.5	7.48	1.79	-0.780000000000001	2.53	3.55	-2.92	1.87	-0.120000000000001	-3.81	6.21	0.28	1.85	-0.23	0.00999999999999901	4.96	-1.59	-1.09	0.0200000000000014	2.96	-0.48	1.04	0.0499999999999989	1.09	5.55	-0.58	0.92	2.98	2.05	-1.19	2.24	0.58	2.12	0.999999999999996	-6.33	-0.120000000000001	-4.21	2.52	2.6	-5.43	-2.07	4.58	-0.81	3.14	-1.2	0.57	3.09	1.44	-0.0999999999999988	5.06	-0.319999999999999	2.58	4.69	4.95	0.58	4.95	-3.63	-2.54	0.880000000000001	-1.08	-3.91	-0.809999999999999	4.54	-1.99	1.49	2.71	-0.52	1.88	3.62	0.3	1.54	-0.809999999999999	1.26	5.15	-3.94	0.58	0.0100000000000016	5.15	5.15	2.32	0.130000000000001	0.61	-3.88	-2.42	-1.71	1.89	-3.14	-1.76	-4	1.77	-0.439999999999998	-3.97	0.370000000000001	3.7	-4	2.12	-0.0800000000000001	0.58	-3.3	-2.89	-1.06	-0.0649999999999995	1.73666666666667	0.31	-0.358	-2.07428571428571	-1.75142857142857	0.576666666666666	3.18333333333333	1.908	-2.87309523809524	-0.862857142857143	-1.02875	1.07875	-0.187142857142858	1.47111111111111	2.67142857142857	2.838	3.41285714285714	3.14142857142857	-1.2	1.26833333333333	1.005	1.23285714285714	0.671666666666667	-0.936	2.16	2.28166666666667	0.17	-0.56625	-0.72125	3.105	0.327777777777778	0.174117647058825	1.08692307692308	1.42222222222222	0.919166666666669	1.14428571428571	-0.84	-0.628888888888889	0.861666666666665	0.0830000000000002	0.698888888888888	0.0807142857142864	1.62923076923077	-0.272500000000001	1.08333333333333	1.645	-0.0316666666666645	0.0949999999999989	0.918749999999999	0.285	-0.54625	0.81875	-0.95625	-2.058	-1.39222222222222	0.025555555555556	0.0459999999999923	-2.61666666666667	-0.0433333333333366	-0.0528571428571425	0.138461538461538	0.572857142857142	0.067499999999999	-0.984545454545454	-0.430000000000001	-0.242999999999999	1.574	-0.681666666666665	-2.61727272727273	0.604285714285716	0.477999999999998	1.01	0.51375	0.920999999999999	1.02166666666666	0.223749999999999	1.71055555555556	-1.3325	2.73	-1.06666666666667	-1.56	-0.2425	2.11875	-2.38933333333333	-2.35166666666667	-0.581428571428573	0.183999999999997	-0.271666666666667	-0.279999999999999	-0.0392857142857146	-0.949000000000005	-2.064	0.204999999999998	-0.517500000000002	1.02470588235293	0.800666666666665	-3.055	0.53125	1.06625	-1.56111111111111	-0.433333333333334	-1.165	2.35545454545455	-0.890000000000001	1.5125	1.22083333333333	0.91	-0.0180000000000007	0.651176470588235	0.948181818181818	0.308	0.904999999999999	-0.27	0.588	0.0214285714285714	1.46142857142857	0.5975	1.611875	1.60461538461539	0.0469999999999988	0.615	1.16857142857143	1.84272727272727	-2.95454545454545	3.01117647058823	1.32466666666667	-1.19	-1.54181818181818	-2.10333333333334	-1.14	-1.39181818181818	1.48222222222222	0.077272727272728	1.39083333333333	-0.426363636363636	1.164	1.332	-0.762	0.208181818181817	0.828571428571429	0.511428571428572	0.457777777777778	1.14666666666667	0.932727272727274	1.30142857142857	1.335	1.53222222222222	1.60714285714286	0.91375	1.3675	1.2475	-1.06818181818182	1.36222222222222	-0.382222222222222	-0.0753846153846141	0.97125	1.14	0.203	-0.233999999999998	3.262	-0.0183333333333344	2.85	1.64933333333333	0.751000000000001	1.427	0.920769230769231	0.317500000000001	1.33444444444445	0.107272727272727	1.37888888888889	0.523333333333333	1.47909090909091	1.60090909090909	-0.779999999999999	-1.277	-0.778666666666667	0.435555555555556	-1.19538461538462	0.0814285714285727	2.3875	-0.889999999999999	-0.838333333333333	-0.153333333333334	0.0947058823529421	1.53222222222222	0.344000000000001	0.0162499999999994	1.892	-0.026315789473685	1.491	-0.559090909090909	1.38388888888889	-0.0518181818181827	0.197499999999998	-0.0957142857142861	-0.31	4.18	3.14	2.25	0.58	0.58	-2.84	-3.09	2.46	-7.06	-2.15	2.24	5.15	0.159999999999999	0.57	2.47	5.15	4.8	0.58	1.87	5.15	1.88	0.00999999999999979	0.58	5.15	0.58	4.11	-1.96	-2.02	-4	0.309999999999999	0.79	4.04	2.95	-2.37	1.27	-0.26	0.58	-1.76	0.58	-3.32	1.24	0.820000000000002	3.86	3.79	1.44	5.12	1.65	-0.860000000000001	1.23	-1.55	2.43	3.61	-0.120000000000001	4.38	5.38	0.340000000000001	7.48	4.72	2.55	4.96	-0.669999999999998	4.96	0.66	-1.17	2.55	-1.53	3.18	-5.08	0.41	-2.37	1.27	-1.27	-0.349999999999999	-2.06	-5.25	0.399999999999999	-0.359999999999999	-0.640000000000001	2.12	5.61	1.47	-4.18	2.47	2.03	-6.32	0.57	2.76	-3.13	0.529999999999999	-2.42	0.580000000000002	7.28	7.01	-3.2	6.78999999999998	2.8	6.58	3.34	2.94	3.86	2.52	-3.59	0.57	-3.23	-5.95	-0.6	1.88	-0.29	0.3	-1.19	1.65	-0.990000000000001	-3.44	0.0599999999999996	-3.97	3.66	1.19	0.41	1.44	-0.82	1.7	-0.61	-0.190000000000001	0.729999999999997	5.88	1.84	6.34	4.09	-3.62	-3.56	-6.29	-6.24	7.48	-1.39	1.96	-1.09	1.93	-0.120000000000001	-1.41	-0.88	0.459999999999999	1.19	2.84	0.99	0.69	3.14	0.72	4.41	2.03	1.07	-3.94	-3.01	-0.0400000000000009	3.18	-2.21	1.39	0.580000000000001	-3.45	1.02	1.49	3.01	-0.719999999999998	3.24	2.07	0.58	-0.220000000000001	1.83	3.14	-3.94	0.58	-0.81	-1.74	-1.77	2.31	-2.49	-1.02	-2.73	-0.92	0.709999999999999	1.89	-1.17	-1.22	-2.97	-3.74	3.01	1.13	0.58	3.24	-2.88	0.669999999999999	0.389999999999998	0.58	-3.36	-3.4	3.26	-0.0400000000000009	2.64833333333333	0.235000000000001	0.318	0.952857142857144	0.559999999999999	-0.946666666666667	-0.921666666666667	2.598	-2.30547619047619	-0.212857142857143	-0.317499999999999	3.18875	2.15571428571429	-0.0699999999999985	0.194285714285714	2.43	4.00714285714286	0.534285714285716	0.798571428571428	1.34	1.53125	1.61857142857143	-0.348333333333334	4.194	-1.10428571428571	1.88	1.97142857142857	1.1475	-1.51125	0.081666666666667	-0.477777777777778	1.20352941176471	0.153846153846155	0.106666666666666	-0.614166666666666	1.16571428571429	1.24125	0.700000000000001	1.185	0.682	0.641111111111112	-0.328571428571426	2.62692307692307	0.912500000000001	1.79666666666667	0.175833333333333	0.369166666666667	0.619	1.63875	-0.105	0.365	1.86375	0.114999999999998	0.572	1.23444444444445	0.728888888888889	2.15933333333334	-0.502500000000001	3.04555555555556	3.08	0.373846153846156	1.19857142857143	1.58125	-2.02181818181819	1.448	0.125999999999999	3.003	-4.225	0.688181818181818	-0.454999999999998	0.225999999999999	0.379999999999999	-0.186249999999999	0.776	-2.315	1.325	1.115	-1.68	-1.71857142857143	-0.155000000000001	-0.457000000000001	-0.0500000000000007	3.92625	1.902	-2.35166666666667	0.474285714285713	0.271999999999998	0.865	1.65363636363636	0.165714285714287	0.98	0.673	0.2925	0.00624999999999964	2.56823529411764	1.388	0.6775	1.455	2.40125	1.67444444444444	2.295	0.09375	1.51363636363637	-0.888333333333334	-1.87333333333333	0.673333333333333	0.997692307692307	-0.202999999999999	0.921764705882353	0.577272727272727	0.992	0.675000000000001	0.0950000000000024	0.0999999999999996	-0.927142857142857	1.22857142857143	1.86625	1.07	0.162307692307692	-0.643000000000001	1.521	-0.427142857142857	0.848181818181819	2.31818181818182	3.43941176470589	0.0259999999999998	1.982	1.80454545454545	-1.07222222222223	-4.28352941176471	-2.87909090909091	1.86222222222222	1.06272727272727	0.209166666666668	-0.452727272727273	0.635999999999999	-0.672000000000001	-1.078	-0.0136363636363637	2.10571428571429	1.51428571428571	0.254444444444445	0.17	0.877272727272727	0.135000000000002	1.683	-0.897777777777778	0.557142857142857	1.5375	1.07875	0.96625	-1.36545454545455	0.306666666666667	1.97444444444444	0.593846153846155	-0.81	0.970000000000001	-0.305999999999999	-0.381	1.47	3.28	-1.77833333333333	1.66933333333333	0.928999999999998	0.589	2.41	1.12875	-0.417777777777777	-0.264545454545454	1.39722222222222	-0.397777777777778	0.587272727272726	0.649999999999999	0.771818181818182	-1.541	-0.944666666666667	0.207777777777778	-1.02615384615385	2.32142857142857	2.3875	0.683333333333334	-0.98	0.531111111111111	-1.11058823529412	2.04777777777778	1.085	0.3125	1.672	-0.0452631578947376	0.622	1.60363636363637	1.33722222222222	0.167272727272728	0.2075	0.901904761904762	-0.31	4.55	3.14	3.46	-1.13	-1.55	5.15	5.15	3.72	-5.79	-0.140000000000001	-1.02	4.46	0.159999999999999	3.15	3.5	5.15	3.77	5.15	-2.71	5.15	1.88	0.00999999999999979	3.84	5.15	4.41	4.11	-1.96	-2.02	-4	2.03	0.17	4.04	3.53	-2.53	2.22	-0.26	0.58	-0.55	0.58	1.19	1.24	0.820000000000002	4.51	3.79	1.93	5.12	-1.37	1.71	1.17	-1.55	-0.59	0.52	1.21	0.58	2.6	0.340000000000001	7.48	-1.97	2.55	4.96	-0.25	0.579999999999998	0.66	-1.17	0.28	-1.53	-0.240000000000001	-4.06	-1.68	-2.37	1.27	-1.21	-1.5	-0.890000000000001	-2.89	1.62	-0.359999999999999	1.34	2.12	4.31	1.35	-4.18	4.33	2.03	-6.32	1.84	2.76	-3.13	-1.73	-2.42	-6.33	4.13	0.579999999999999	-3.2	1.84	5.73	1.79	2.46	2.53	3.55	-1.78	-3.35	-0.120000000000001	-3.23	-5.95	-0.6	1.88	-0.23	0.3	-1.19	0.98	-1.05	-1.81	0.0599999999999996	-2.16	3.66	0.989999999999998	0.41	5.55	-0.58	1.09	2.98	-0.00999999999999979	-1.19	4.19	0.58	3.28	0.999999999999996	-4.65	-0.120000000000001	-4.21	-0.299999999999997	2.6	-2.96	-0.630000000000003	1.83	-0.81	-0.120000000000001	-1.41	-0.88	1.78	1.44	-0.0999999999999988	1.34	0.0400000000000009	2.58	2.47	4.95	2.03	4.95	-3.94	-3.01	0.880000000000001	0.409999999999999	-3.91	-0.809999999999999	2.87	-3.45	1.49	2.71	3.01	1.88	3.62	0.3	0.75	-0.809999999999999	1.26	3.14	-3.94	0.58	0.0100000000000016	2.76	2.98	2.32	0.130000000000001	0.61	-2.73	-0.92	0.709999999999999	1.89	-1.67	-1.49	-4	-1.24	2.82	-3.97	0.370000000000001	3.24	-4	0.82	-0.0800000000000001	0.58	-3.36	-3.4	0.359999999999999	-0.0525000000000002	2.1925	0.272500000000001	-0.0199999999999996	-0.560714285714285	-0.595714285714285	-0.185	1.13083333333334	2.253	-2.58928571428571	-0.537857142857142	-0.673124999999999	2.13375	0.984285714285715	0.700555555555555	1.43285714285714	2.634	3.71	1.83785714285714	-0.200714285714287	1.30416666666667	1.268125	1.42571428571429	0.161666666666665	1.629	0.527857142857142	2.08083333333333	1.07071428571428	0.290625	-1.11625	1.59333333333333	-0.0749999999999993	0.688823529411764	0.620384615384616	0.764444444444443	0.1525	1.155	0.200625000000002	0.0355555555555558	1.02333333333333	0.3825	0.670000000000002	-0.123928571428571	2.12807692307692	0.32	1.44	0.910416666666666	0.168749999999999	0.356999999999999	1.27875	0.089999999999999	-0.0906249999999993	1.34125	-0.420625	-0.743	-0.0788888888888888	0.377222222222222	1.10266666666666	-1.55958333333333	1.50111111111111	1.51357142857143	0.256153846153845	0.885714285714286	0.824375000000001	-1.50318181818182	0.509	-0.0585000000000004	2.2885	-2.45333333333333	-0.964545454545455	0.0746428571428552	0.352	0.695	0.16375	0.848500000000001	-0.646666666666668	0.774374999999999	1.41277777777778	-1.50625	0.505714285714285	-0.610833333333334	-1.0085	-0.14625	3.0225	-0.24366666666667	-2.35166666666667	-0.0535714285714288	0.228000000000002	0.296666666666667	0.686818181818182	0.0632142857142846	0.0154999999999994	-0.695500000000001	0.248749999999998	-0.255625	1.79647058823529	1.09433333333333	-1.18875	0.993124999999999	1.73375	0.0566666666666649	0.930833333333332	-0.535625000000003	1.93454545454545	-0.889166666666668	-0.180416666666666	0.947083333333333	0.953846153846154	-0.110500000000001	0.786470588235294	0.762727272727273	0.649999999999999	0.789999999999999	-0.0874999999999986	0.343999999999999	-0.452857142857143	1.345	1.231875	1.3409375	0.883461538461539	-0.298	1.068	0.370714285714286	1.34545454545454	-0.31818181818182	3.22529411764706	0.675333333333331	0.396000000000001	0.131363636363638	-1.58777777777778	-2.71176470588236	-2.13545454545454	1.67222222222222	0.57	0.800000000000001	-0.439545454545453	0.899999999999999	0.33	-0.92	0.0972727272727276	1.46714285714286	1.01285714285714	0.35611111111111	0.658333333333333	0.904999999999999	0.718214285714289	1.509	0.317222222222222	1.08214285714286	1.225625	1.223125	1.106875	-1.21681818181818	0.834444444444443	0.796111111111111	0.259230769230768	0.0806249999999995	1.055	-0.0514999999999999	-0.307500000000001	2.366	1.63083333333333	0.535833333333334	1.65933333333333	0.84	1.008	1.66538461538461	0.723125	0.458333333333334	-0.0786363636363649	1.38805555555555	0.0627777777777787	1.03318181818182	1.12545454545455	-0.00409090909090892	-1.409	-0.861666666666667	0.321666666666667	-1.11076923076923	1.20142857142857	2.3875	-0.103333333333333	-0.909166666666668	0.188888888888888	-0.50794117647059	1.79	0.714499999999997	0.164375	1.782	-0.0357894736842113	1.0565	0.522272727272728	1.36055555555556	0.0577272727272735	0.202499999999999	0.403095238095238
chrXIII_502051_C_T_-	YMR117C_5UTR_0_2	NA	0.122804291004039	TSS	TRUE	TRUE	TRUE	FALSE	FALSE	FALSE	FALSE	TRUE	-0.710767168875439	1	7	1	0	0	1	0	-1	0	0	0.453947368421053	0.985714285714286	4.76544393679997	NA	NA	97	1625	791	366	160	NA	0	0.343	0.657	0	0	0	0	0	0	0	0	0	0	0	0	0	0	0	0	0	0	0	0	0	0	0	0	0	0	0	0	0	0	0	0	0	0	0	0	0	0	0	0	0	0	0	0	0	0	0	0	0	0	0	0	0	0	0	0	0	0	0	0	0	0	0	0	0	0	0	0	0	0	0	0	0	0	0	0	0	0	0	0	0	0	0	0	0	0	0	0	0	0	0	0	0	0	0	0	0	0	0	0	0	0	0	0	0	0	0	0	0	0	0	0	0	0	0	0	0	0	0	0	0	0	0	0	0	0	0	0	0	0	0	0	0	0	0	0	0	0	0	0	0	0	0	0	0	0	0	0	0	0	0	0	0	0	0	0	0	0	0	0	0	0	0	0	0	0	0	0	0	0	0	0	0	0	0	0	0	0	0	0	0	0	0	0	0	0	0	0	0	0	0	0	0	0	0	0	0	0	0	0	0	0	0	0	0	0	0	0	0	0	0	0	0	0	0	0	0	0	0	0	0	0	0	0	0	0	0	0	0	0	0	0	0	0	0	0	0	0	0	0	0	0	0	0	0	0	0	0	0	0	0	0	0	0	0	0	0	0	0	0	0	0	0	0	0	0	0	0	0	0	0	0	0	0	0	0	0	0	0	0	0	0	0	0	0	0	0	0	0	0	0	0	0	0	0	0	0	0	0	0	0	0	0	0	0	0	0	0	0	0	0	0	0	0	0	0	0	0	0	0	0	0	0	0	0	0	0	0	0	0	0	0	0	0	0	0	0	0	0	0	0	0	0	0	0	0	0	0	0	0	0	0	0	0	0	0	0	0	0	0	0	0	0	0	0	0	0	0	0	0	0	0	0	0	0	0	0	0	0	0	0	0	0	0	0	0	0	0	0	0	0	0	0	0	0	0	0	0	0	0	0	0	0	0	0	0	0	0	0	0	0	0	0	0	0	0	0	0	0	0	0	0	0	0	0	0	0	0	0	0	0	0	0	0	0	0	0	0	0	0	0	0	0	0	0	0	0	0	0	0	0	0	0	0	0	0	0	0	0	0	0	0	0	0	0	0	0	0	0	0	0	0	0	0	0	0	0	0	0	0	0	0	0	0	0	0	0	0	0	0	0	0	0	0	0	0	0	0	0	0	0	0	0	0	0	0	0	0	0	0	0	0	0	0	0	0	0	0	0	0	0	0	0	0	0	0	0	0	0	0	0	0	0	0	0	0	0	0	0	0	0	0	0	0	0	0	0	0	0	0	0	0	0	0	0	0	0	0	0	0	0	0	0	0	0	0	0	0	0	0	0	0	0	0	0	0	0	0	0	0	0	0	0	0	0	0	0	0	0	0	5.13	0	0	0	0	0	0	0	0	0	0	0	0	0	0	0	0	0	0	0	0	0	0	0	0	0	0	0	0	0	0	0	0	0	0	0	0	0	0	0	0	0	0	0	0	0	0	0	0	0	0	0	0	0	0	0	0	0	0	0	0	0	0	0	0	0	0	0	0	0	0	0	0	0	0	0	0	0	0	0	0	0	0	0	0	0	0	0	0	0	0	0	0	0	0	0	0	0	0	0	0	0	0	0	0	0	0	0	0	0	0	0	0	0	0	0	0	0	0	0	0	0	0	0	0	0	0	0	0	0	0	0	0	0	0	0	0	0	0	0	0	0	0	0	0	0	0	0	0	0	0	0	0	0	0	0	0	0	0	0	0	0	0	0	0	0	0	0	0	0	0	0	0	0	0	0	0	0	0	0	0	0	0	0	0	0	0	0	0	0	0	0	0	0	0	0	5.13	0	0	0	0	0	0	0	0	0	0	0	0	0	0	0	0	0	0	0	0	0	0	0	0	0	0	0	0	0	0	0	0	0	0	0	0	0	0	0	0	0	0	0	0	0	0	0	0	0	0	0	0	0	0	0	0	0	0	0	0	0	0	0	0	0	0	0	0	0	0	0	0	0	0	0	0	0	0	0	0	0	0	0	0	0	0	0	0	0	0	0	0	0	0	0	0	0	0	0	0	0	0	0	0	0	0	0	0	0	0	0	0	0	0	0	0	0	0	0	0	0	0	0	0	0	0	0	0	0	0	0	0	0	0	0	0	0	0	0	0	0	0	0	0	0	0	0	0	0	0	0	0	0	0	0	0	0	0	0	0	0	0	0	0	0	0	0	0	0	0	0	0	0	0	0	0	0	0	0	0	0	0	0	0	0	0	0	0	0	0	0	0	0	0	0	1	0	0	0	0	0	0	0	0	0	0	0	0	0	0	0	0	0	0	0	0	0	0	0	0	0	0	0	0	0	0	0	0	0	0	0	0	0	0	0	0	0	0	0	0	0	0	0	0	0	0	0	0	0	0	0	0	0	0	0	0	0	0	0	0	0	0	0	0	0	0	0	0	0	0	0	0	0	0	0	0	0	0	0	0	0	0	0	0	0	0	0	0	0	0	0	0	0	0	0	0	0	0	0	0	0	0	0	0	0	0	0	0	0	0	0	0	0	0	0	0	0	0	0	0	0	0	0	0	0	0	0	0	0	0	0	0	0	0	0	0	0	0	0	0	0	0	0	0	0	0	0	0	0	0	0	0	0	0	0	0	0	0	0	0	0	0	0	0	0	0	0	0	0	0	0	0	0	0	0	0	0	0	0	0	0	0	0	0	0	0	0	0	0	0	0	5.13	0	0	0	0	0	0	0	0	0	0	0	0	0	0	0	0	0	0	0	0	0	0	0	0	0	0	0	0	0	0	0	0	0	0	0	0	0	0	0	0	0	0	0	0	0	0	0	0	0	0	0	0	0	0	0	0	0	0	0	0	0	0	0	0	0	0	0	0	0	0	0	0	0	0	0	0	0	0	0	0	0	0	0	0	0	0	0	0	0	0	0	0	0	0	0	0	0	0	0	0	0	0	0	0	0	0	0	0	0	0	0	0	0	0	0	0	0	0	0	0	0	0	0	0	0	0	0	0	0	0	0	0	0	0	0	0	0	0	0	0	0	0	0	0	0	0	0	0	0	0	0	0	0	0	0	0	0	0	0	0	0	0	0	0	0	0	0	0	0	0	0	0	0	0	0	0	0	0	0	0	0	0	0	0	0	0	0	0	0	0	0	0	0	0	0	5.13	0	0	0	0	0	0	0	0	0	0	0	0	0	0	0	0	0	0	0	0	0	0	0	0	0	0	0	0	0	0	0	0	0	0	0	0	0	0	0	0	0	0	0	0	0	0	0	0	0	0	0	0	0	0	0	0	0	0	0	0	0	0	0	0	0	0	0	0	0	0	0	0	0	0	0	0	0	0	0	0	0	0	0	0	0	0	0	0	0	0	0	0	0	0	0	0	0	0	0	0	0	0	0	0	0	0	0	0	0	0	0	0	0	0	0	0	0	0	0	0	0	0	0	0	0	0	0	0	0	0	0	0	0	0	0	0	0	0	0	0	0	0	0	0	0	0	0	0	0	0	0	0	0	0	0	0	0	0	0	0	0	0	0	0	0	0	0	0	0	0	0	0	0	0	0	0	0	0	0	0	0	0	0	0	0	0	0	0	0	0	0	0	0	0	0	1	0	0	0	0	0	0	0	0	0	0	0	0	0	0	0	0	0	0	0	0	0	0	0	0	0	0	0	0	0	0	0	0	0	0	0	0	0	0	0	0	0	0	0	0	0	0	0	0	0	0	0	0	0	0	0	0	0	0	0	0	0	0	0	0	0	0	0	0	0	0	0	0	0	0	0	0	0	0	0	0	0	0	0	0	0	0	0	0	0	0	0	0	0	0	0	0	0	0	0	0	0	0	0	0	0	0	0	0	0	0	0	0	0	0	0	0	0	0	0	0	0	0	0	0	0	0	0	0	0	0	0	0	0	0	0	0	0	0	0	0	0	0	0	0	0	0	0	0	0	0	0	0	0	0	0	0	0	0	0	0	0	0	0	0	0	0	0	0	0	0	0	0	0	0	0	0	0	0	0	0	0	0	0	0	0	0	0	0	0	0	0	0	0	-5.15	-0.44	-4.01	-2.72	1.15	4	-0.580000000000001	0.609999999999999	-0.0900000000000007	-0.290000000000001	2.16	2.81	-5.15	-2.92	-0.580000000000002	0.31	-1.67	-1.7	-1.37	2.26	-4.58	-2.65	-5.15	4	3.21	1.08	-2.18	-3.58	-2.64	1.32	-0.58	0.26	4	2.32	0.61	-0.43	3.95	-3.9	3.84	-0.58	-3.35	3.3	-0.27	-2.88	0.81	0.12	-0.58	2.95	-1.39	-1.24	-0.58	-0.58	-3.86	-1.77	0.569999999999999	2.38	-1.22	1.62	6.33	2.93	3.13	3.89	-0.579999999999998	-3.87	-0.57	1.69	2.09	-2.42	0.400000000000002	4.36	5.41	0.0800000000000018	-1.44	-1.41	-2.4	-4.22	2.04	-1	1.28	-3.35	-0.900000000000002	-1.82	-0.619999999999999	-2.59	0.299999999999995	-5.7	-0.569999999999999	1.68	2.74	0.12	1.08	-2.39	1.43	-1.31	2.3	-0.579999999999998	-2.19	1.65	1.7	-2.89	1.66	-0.749999999999999	5.19	-7.48	3.81	-2.42	-1.41	1.03	0.84	-1.63	-0.8	-2.11	-1.95	2.21	2.33	-3	0.429999999999999	-2.69	0.44	0.440000000000002	-0.28	0.34	0.580000000000001	-4.64	6.33	-0.970000000000001	-1.84	-0.43	1.8	-0.58	-5.21	3.8	2.8	5.63	-1.39000000000001	-0.0599999999999987	-0.579999999999998	-0.720000000000001	-2.01	2.95	-4.99	3.24	-0.57	-0.970000000000001	-4.37	2.72	1.74	-0.8	1.81	-4.22	-1.44	-2.07	-0.0699999999999985	1.77	0.300000000000001	-0.14	0.65	0.680000000000001	2.24	-1.69	-2.08	-2.73	0.129999999999999	0.88	-2.44	2.17	-1.73	1.99	4	-4.44	-0.58	2.16	1.5	1.14	3.3	0.7	0.56	-1.71	0.39	2.26	-5.11	-4.44	-0.130000000000001	-4.44	1.54	-3.93	-2.38	2.05	-0.869999999999998	2.12	3.66	-0.44	-0.58	0.389999999999999	1.49	0.81	0.316666666666666	-1.89	-1.055	0.304	0.894285714285714	1.77	0.946666666666665	-0.381666666666666	-1.904	0.619999999999999	2.38285714285714	0.282500000000001	-2.83625	-0.799999999999999	-0.724444444444444	-0.869999999999999	-2.948	-3.62	-0.494285714285713	0.980000000000002	-1.82166666666667	-1.5725	-2.96285714285714	-0.210000000000001	-2.678	-0.0571428571428569	-2.11833333333333	-1.40285714285714	-0.652500000000002	0.678750000000001	0.635	0.00111111111111128	-0.521764705882354	-0.563076923076922	-0.113333333333333	-0.482499999999998	-1.09071428571428	-0.63125	1.08333333333333	0.110833333333334	-0.265000000000001	-0.342222222222222	-0.450714285714287	-1.22384615384616	-0.634166666666665	-1.32	-1.3725	-0.226666666666668	-0.329000000000001	-2.56	-0.37	0.16625	-1.96125	1.26	1.18	0.101111111111111	0.326666666666666	-1.05066666666666	2.89416666666667	-3.73333333333334	-1.92571428571429	-0.286153846153846	-0.572857142857142	-0.805	1.92181818181818	0.0860000000000003	-0.201000000000001	-2.494	2.24416666666666	0.83	0.387857142857143	0.0226666666666659	0.65	0.0837500000000002	-1.831	-0.689444444444447	-1.4225	-1.34388888888889	1.58875	-0.525714285714283	1.86	1.558	0.68125	-2.69375	-0.0973333333333315	2.35166666666667	1.30571428571429	-1.734	-0.0216666666666665	-0.360909090909091	-0.548571428571428	0.379000000000001	0.746	0.18	1.38375	-1.38999999999999	-0.972666666666665	1.715	-0.998749999999999	-2.48375	0.784444444444444	-0.254999999999999	1.345625	-1.76090909090909	0.158333333333333	0.144166666666667	-1.15	-1.21846153846154	0.178000000000001	-0.948235294117647	-0.187272727272727	-1.603	-0.95875	0.185625000000002	-0.65	0.411428571428571	-1.63428571428571	-1.15875	-1.0875	0.669999999999998	0.235999999999999	-1.022	-0.17	-1.01454545454546	1.78818181818182	-3.27882352941177	-1.41066666666666	0.287999999999997	-0.173636363636362	2.19222222222222	1.56411764705882	3.03818181818182	-1.17	0.494545454545456	-0.445833333333333	-0.643636363636364	-0.687000000000001	-0.898000000000001	0.930999999999999	0.123636363636365	-2.73857142857143	-0.668571428571427	-0.396666666666667	-0.575555555555557	-1.12272727272727	-1.50142857142857	-1.652	-0.997777777777777	-1.12428571428571	-2.4475	-1.07125	-0.960000000000001	1.25181818181818	0.35	-1.25111111111111	-0.868461538461538	0.332500000000001	-0.783000000000001	0.247000000000001	0.286999999999999	-2.23	-2.11	1.155	-1.828	-0.9015	-0.946000000000002	-1.91230769230769	-0.0587499999999999	-1.04222222222222	0.149090909090908	-1.39722222222222	-0.108888888888888	-0.00636363636363768	-0.0209090909090914	1.31909090909091	1.581	0.859999999999999	-0.331111111111111	0.973846153846154	-1.49285714285714	-2.3875	0.439333333333334	0.924999999999999	0.357777777777777	0.237058823529409	-2.31	-0.175000000000001	1.05125	-1.786	0.119473684210526	-0.887	-0.210909090909091	-1.36833333333333	0.374545454545453	0.00187500000000185	-0.458571428571429	-5.15	-3.14	-11.63	-3.12	-0.539999999999997	-0.580000000000002	3.42	1.5	-0.33	-0.58	-4.05	0.629999999999999	-0.77	-2.91	4	0.9	-1.6	-3.98	-2.83	-0.580000000000001	4	2.56	-0.58	-1.14	-0.58	3.71	-3.98	-4.99	-3.3	0.41	-5.15	-1.02	-0.529999999999999	0.67	-0.58	2.05	0.27	-0.399999999999999	-1.97	-4.66	0.14	1.99	2.6	-5.15	-0.920000000000002	-1.6	-0.59	1.96	-0.44	-0.470000000000001	1.42	0.86	-0.58	0.680000000000001	-0.569999999999999	1.57	1.93	-0.369999999999997	-0.579999999999998	-0.579999999999998	-4.28	2.64	-4.96	-0.67	-6.51	-2.37	1.61	-0.910000000000001	0.520000000000002	-0.119999999999999	-1.27	-0.190000000000001	-2.64	-1.8	1.05	0.24	5.11	-1.31	1.44	-3.22	-1.74	0.139999999999997	-0.37	-2.31	-0.579999999999998	-5.7	-0.569999999999999	-1.88	-0.57	-3.35	-0.81	-2.24	-0.48	6.33	-3.42	-7.48	-0.0800000000000018	-1.01	1.7	-7.48	-1.31	-0.92	-1.41	-7.48	-0.57	6.27	-3.21	-0.53	0.39	-0.0100000000000007	-1.25	-0.0300000000000002	1.41	0.44	1.51	-3.92	-4.11	-1.42	-0.3	-0.479999999999999	-0.800000000000001	-0.75	-0.99	-1.59	-0.580000000000002	-6.63	1.94	-3.54	-2.48	5.73	6.3	-4.27	-3.21	-2.77	3.96	-1.88	6.31	-0.43	-2.32	2.09	-0.0300000000000002	-0.58	-0.799999999999998	-1.82	2	-0.58	1.41	0.24	0.57	1.44	1.96	-2.12	-0.690000000000001	-0.25	-0.780000000000001	-0.31	-4.21	1.14	1.84	-2.49	-4.31	-0.33	-2.79	1.57	-0.35	-1.12	-1.97	-1.42	-0.58	0.289999999999999	-0.58	4	-4.64	-5.15	-3.36	-0.85	0.56	-0.629999999999999	3.81	-1.27	-5.11	0.53	-0.65	-5.15	2.1	0.52	-0.75	1.73	-0.869999999999999	0.630000000000001	-0.139999999999999	-0.489999999999999	-0.58	-4.53	-0.109999999999999	-0.84	-0.211666666666666	-2.495	-2.64833333333333	-0.264000000000001	0.227142857142857	-0.578571428571427	-0.576666666666666	-1.88	-2.602	-0.334285714285715	-1.30714285714286	1.06375	-1.43125	-1.16857142857143	-0.676666666666666	-1.99571428571429	-2.32	-3.8	-3.18142857142857	-0.578571428571427	-0.786666666666665	-0.963749999999999	0.111428571428572	-0.113333333333333	-0.58	-0.998571428571428	-2.04333333333333	-0.738571428571428	0.0712499999999991	1.55375	-3.82166666666667	0.148888888888889	-0.855882352941176	-0.677692307692306	-1.41555555555555	0.1775	-1.21928571428571	0.23	-1.15444444444445	-2.1575	-0.5	-0.997777777777777	0.69857142857143	-3.03230769230769	-0.00583333333333336	-1.56	-0.448333333333334	-0.110833333333334	-0.385	0.00250000000000128	0.19	0.0150000000000006	-0.72125	-0.418749999999999	0.306000000000001	0.0566666666666666	-1.08111111111111	-1.15466666666666	0.225000000000001	0.731111111111112	-1.10142857142857	-0.226153846153847	-1.19857142857143	-0.84375	1.08454545454545	-1.104	0.318	-2.083	2.6625	1.09909090909091	-0.537142857142861	-0.726666666666667	-2.04	-0.411249999999999	0.134	1.98277777777778	-0.126250000000002	-1.48166666666667	1.42375	-0.485714285714286	-0.638333333333335	0.459	-0.38875	-3.35125	0.584666666666664	2.35166666666667	-1.19857142857143	1.278	-0.571666666666667	-1.01272727272728	0.422142857142855	-0.409999999999997	0.645	-0.677499999999998	-0.872499999999999	-2.20294117647058	-1.216	0.662500000000001	-0.987500000000001	-0.983750000000001	-0.89777777777778	-1.60666666666667	-0.274374999999996	-2.10818181818182	1.62	0.216666666666665	-0.744166666666667	-0.689230769230769	0.0430000000000001	-0.624705882352941	-1.33818181818182	0.303	-0.62125	-0.010625000000001	-0.0379999999999994	0.494285714285714	-1.05571428571429	-1.305	-1.594375	-2.43692307692308	0.360000000000001	-1.114	-0.571428571428572	-1.67636363636364	-1.15181818181818	-3.17176470588235	0.0599999999999987	-1.08	-0.0890909090909098	0.983333333333334	3.85941176470588	1.23272727272727	-2.17444444444445	-1.63454545454545	-1.15416666666667	1.52272727272727	-1.113	0.237999999999999	0.908999999999999	-0.318181818181818	-0.195714285714287	-1.35714285714286	-0.315555555555557	-0.741111111111111	-0.687272727272727	0.0650000000000013	-1.366	0.363333333333333	-1.04	-0.00375000000000014	-1.375	-1.25375	1.18181818181818	-2.01888888888889	-0.341111111111111	0.349999999999998	-0.493749999999999	-1.327	-0.144	0.327999999999999	-2.502	-1.15166666666667	-2.22666666666667	-1.49066666666667	-0.778499999999999	-1.07	-1.41846153846154	-1.3875	0.125555555555554	0.00818181818181785	-1.37888888888889	-0.0166666666666657	-2.06	-2.23	-1.31090909090909	1.237	0.863333333333333	-0.312222222222221	1.24769230769231	-0.91	-2.3875	-0.232666666666667	0.893333333333333	-0.735555555555555	0.778823529411765	-1.27	-1.254	-1.38	-1.778	-0.0478947368421068	-1.226	-0.833636363636364	-1.35277777777778	-0.489999999999998	-0.406875000000001	-0.347619047619046	-5.15	-0.44	-10.6	-2.72	1.15	4	3.42	1.5	-0.33	-0.58	0.84	2.81	-5.15	-2.92	4	0.9	-1.67	-1.7	-2.83	2.26	-0.0100000000000007	-2.61	-0.58	4	3.21	3.71	-3.09	-3.58	-2.64	0.41	-5.15	-0.37	2.09	1.68	0.61	2.05	3.95	-3.9	3.7	-0.58	-3.35	3.3	-0.27	-2.88	0.81	0.12	-0.59	2.95	-1.32	-1.24	1.42	0.86	-2.03	-1.77	0.569999999999999	2.38	-0.95	1.62	6.33	2.93	3.13	3.89	-4.96	-3.87	-4.45	1.69	1.61	-2.42	0.520000000000002	4.36	-1.15	-0.190000000000001	-2.64	-1.8	-2.4	0.24	5.11	-1	1.44	-3.22	-0.900000000000002	0.139999999999997	-0.37	-2.59	0.299999999999995	-5.7	-0.569999999999999	-1.88	2.74	0.12	1.08	-2.39	1.43	6.33	2.3	-0.579999999999998	-2.19	1.65	1.7	-7.48	1.66	-0.92	5.19	-7.48	3.25	0.140000000000002	-2.89	-0.44	0.39	-0.0100000000000007	-0.8	-0.0300000000000002	1.17	1.82	1.51	-3.92	-3.35	-2.69	-0.3	-0.479999999999999	-0.800000000000001	0.34	-0.99	-4.64	6.33	-6.63	1.94	-0.43	1.8	-0.119999999999999	4.44	-4.27	2.8	2.35	3.96	-1.88	5.12	-0.43	-2.01	2.09	-1.45	3.24	-0.799999999999998	-1.82	0.970000000000001	-0.58	1.74	0.24	0.57	-0.290000000000002	1.96	-2.12	-0.690000000000001	1.77	-0.159999999999998	-0.14	-4.21	0.680000000000001	1.84	-2.49	-4.31	-2.73	-2.79	1.57	-1.71	-1.12	-1.97	1.99	-0.58	-1.5	-0.58	4	1.5	0.419999999999999	3.3	0.0600000000000001	0.56	-0.629999999999999	1.32	2.26	-5.11	-4.44	-0.65	-4.44	2.1	0.52	-2.38	2.05	-0.869999999999999	0.630000000000001	0.7	-0.44	-0.58	0.389999999999999	1.49	-0.84	0.0525000000000002	-2.1925	-1.78606060606061	0.0199999999999996	0.560714285714287	0.595714285714287	0.185	-1.13083333333333	-2.253	0.142857142857142	0.537857142857142	0.673125000000001	-2.13375	-0.984285714285715	-0.700555555555555	-1.43285714285714	-2.634	-3.71	-1.83785714285714	0.200714285714286	-1.30416666666667	-1.268125	-1.42571428571429	-0.161666666666667	-1.629	-0.527857142857142	-2.08083333333333	-1.07071428571428	-0.290625	1.11625	-1.59333333333333	0.0750000000000011	-0.688823529411767	-0.620384615384614	-0.764444444444445	-0.1525	-1.155	-0.200624999999999	-0.0355555555555558	-1.02333333333334	-0.3825	-0.670000000000002	0.123928571428575	-2.12807692307693	-0.32	-1.44	-0.910416666666666	-0.168750000000001	-0.357000000000001	-1.27875	-0.0899999999999999	0.0906249999999993	-1.34125	0.420625000000001	0.743	0.0788888888888888	-0.377222222222222	-1.10266666666666	1.55958333333333	-1.50111111111111	-1.51357142857143	-0.256153846153847	-0.885714285714284	-0.824375	1.50318181818182	-0.508999999999999	0.0585000000000004	-2.2885	2.45333333333333	0.964545454545455	-0.0746428571428552	-0.352	-0.695	-0.163749999999999	-0.8485	0.646666666666665	-0.774374999999999	-1.41277777777778	1.50625	-0.505714285714284	0.610833333333334	1.0085	0.14625	-3.0225	0.24366666666667	2.35166666666667	0.0535714285714306	-0.228000000000002	-0.296666666666665	-0.686818181818182	-0.0632142857142846	-0.0154999999999994	0.695500000000001	-0.248750000000001	0.255625	-1.79647058823529	-1.09433333333333	1.18875	-0.993125000000003	-1.73375	-0.0566666666666666	-0.930833333333332	0.535625000000003	-1.93454545454545	0.889166666666666	0.180416666666666	-0.947083333333333	-0.953846153846154	0.1105	-0.786470588235295	-0.762727272727273	-0.65	-0.789999999999999	0.0875000000000004	-0.343999999999999	0.452857142857143	-1.345	-1.231875	-1.3409375	-0.883461538461535	0.298	-1.068	-0.370714285714286	-1.34545454545455	0.31818181818182	-3.22529411764706	-0.675333333333331	-0.396000000000001	-0.131363636363638	1.58777777777778	2.71176470588235	2.13545454545455	-1.67222222222222	-0.57	-0.800000000000001	0.439545454545456	-0.899999999999999	-0.33	0.919999999999998	-0.0972727272727276	-1.46714285714286	-1.01285714285714	-0.35611111111111	-0.658333333333333	-0.905000000000001	-0.718214285714286	-1.509	-0.317222222222223	-1.08214285714286	-1.225625	-1.223125	-1.106875	1.21681818181818	-0.834444444444444	-0.796111111111111	-0.259230769230768	-0.0806249999999995	-1.055	0.051499999999999	0.307499999999999	-2.366	-1.63083333333333	-0.535833333333333	-1.65933333333333	-0.84	-1.008	-1.66538461538462	-0.723125000000001	-0.458333333333334	0.0786363636363632	-1.38805555555555	-0.0627777777777787	-1.03318181818182	-1.12545454545455	0.00409090909090892	1.409	0.861666666666666	-0.321666666666667	1.11076923076923	-1.20142857142857	-2.3875	0.103333333333333	0.909166666666666	-0.188888888888888	0.507941176470588	-1.79	-0.714499999999999	-0.164375	-1.782	0.0357894736842113	-1.0565	-0.522272727272727	-1.36055555555556	-0.0577272727272735	-0.202500000000001	-0.403095238095238
chrXIII_502120_C_T_-	YMR117C_chrXIII_502120_C_T_72_2	NA	-0.188982367477456	UpStream	TRUE	TRUE	TRUE	FALSE	FALSE	FALSE	TRUE	TRUE	-2.27095056436774	1	73	1	0	0	1	0	-1	0	1	0.348684210526316	0.981481481481481	4.76544393679997	NA	NA	97	1625	791	366	229	2.09	0	0.388	0.388	0	0	0	0	0	0	0	0	0	0	0	0	0	0	0	0	0	0	0	0	0	0	0	0	0	0	0	0	0	0	0	0	0	0	0	0	0	0	0	0	0	0	0	0	0	0	0	0	0	0	0	0	0	0	0	0	0	0	0	0	0	0	0	0	0	0	0	0	0	0	0	0	0	0	0	0	0	0	0	0	0	0	0	0	0	0	0	0	0	0	0	0	0	0	0	0	0	0	0	0	0	0	0	0	0	0	0	0	0	0	0	0	0	0	0	0	0	0	0	0	0	0	0	0	0	0	0	0	0	0	0	0	0	0	0	0	0	0	0	0	0	0	0	0	0	0	0	0	0	0	0	0	0	0	0	0	0	0	0	0	0	0	0	0	0	0	0	0	0	0	0	0	0	0	0	0	0	0	0	0	0	0	0	0	0	0	0	0	0	0	0	0	0	0	0	0	0	0	0	0	0	0	0	0	0	0	0	0	0	0	0	0	0	0	0	0	0	0	0	0	0	0	0	0	0	0	0	0	0	0	0	0	0	0	0	0	0	0	0	0	0	0	0	0	0	0	0	0	0	0	0	0	0	0	0	0	0	0	0	0	0	0	0	0	0	0	0	0	0	0	0	0	0	0	0	0	0	0	0	0	0	0	0	0	0	0	0	0	0	0	0	0	0	0	0	0	0	0	0	0	0	0	0	0	0	0	0	0	0	0	0	0	0	0	0	0	0	0	0	0	0	0	0	0	0	0	0	0	0	0	0	0	0	0	0	0	0	0	0	0	0	0	0	0	0	0	0	0	0	0	0	0	0	0	0	0	0	0	0	0	0	0	0	0	0	0	0	0	0	0	0	0	0	0	0	0	0	0	0	0	0	0	0	0	0	0	0	0	0	0	0	0	0	0	0	0	0	0	0	0	0	0	0	0	0	0	0	0	0	0	0	0	0	0	0	0	0	0	0	0	0	0	0	0	0	0	0	0	0	0	0	0	0	0	0	0	0	0	0	0	0	0	0	0	0	0	0	0	0	0	0	0	0	0	0	0	0	0	0	0	0	0	0	0	0	0	0	0	0	0	0	0	0	0	0	0	0	0	0	0	0	0	0	0	0	0	0	0	0	0	0	0	0	0	0	0	0	0	0	0	0	0	0	0	0	0	0	0	0	0	0	0	0	0	0	0	0	0	0	0	0	0	0	0	0	0	0	0	0	0	0	0	0	0	0	0	0	0	0	0	0	0	0	0	0	0	0	0	0	0	0	0	0	0	0	0	0	0	0	0	0	0	0	0	0	0	0	0	0	0	0	0	0	0	0	0	0	0	0	0	0	0	0	0	0	0	0	0	0	0	0	0	0	0	0	0	0	0	-5.3	0	0	0	0	0	0	0	0	0	0	0	0	0	0	0	0	0	0	0	0	0	0	0	0	0	0	0	0	0	0	0	0	0	0	0	0	0	0	0	0	0	0	0	0	0	0	0	0	0	0	0	0	0	0	0	0	0	0	0	0	0	0	0	0	0	0	0	0	0	0	0	0	0	0	0	0	0	0	0	0	0	0	0	0	0	0	0	0	0	0	0	0	0	0	0	0	0	0	0	0	0	0	0	0	0	0	0	0	0	0	0	0	0	0	0	0	0	0	0	0	0	0	0	0	0	0	0	0	0	0	0	0	0	0	0	0	0	0	0	0	0	0	0	0	0	0	0	0	0	0	0	0	0	0	0	0	0	0	0	0	0	0	0	0	0	0	0	0	0	0	0	0	0	0	0	0	0	0	0	0	0	0	0	0	0	0	0	0	0	0	0	0	0	0	0	-5.3	0	0	0	0	0	0	0	0	0	0	0	0	0	0	0	0	0	0	0	0	0	0	0	0	0	0	0	0	0	0	0	0	0	0	0	0	0	0	0	0	0	0	0	0	0	0	0	0	0	0	0	0	0	0	0	0	0	0	0	0	0	0	0	0	0	0	0	0	0	0	0	0	0	0	0	0	0	0	0	0	0	0	0	0	0	0	0	0	0	0	0	0	0	0	0	0	0	0	0	0	0	0	0	0	0	0	0	0	0	0	0	0	0	0	0	0	0	0	0	0	0	0	0	0	0	0	0	0	0	0	0	0	0	0	0	0	0	0	0	0	0	0	0	0	0	0	0	0	0	0	0	0	0	0	0	0	0	0	0	0	0	0	0	0	0	0	0	0	0	0	0	0	0	0	0	0	0	0	0	0	0	0	0	0	0	0	0	0	0	0	0	0	0	0	0	-1	0	0	0	0	0	0	0	0	0	0	0	0	0	0	0	0	0	0	0	0	0	0	0	0	0	0	0	0	0	0	0	0	0	0	0	0	0	0	0	0	0	0	0	0	0	0	0	0	0	0	0	0	0	0	0	0	0	0	0	0	0	0	0	0	0	0	0	0	0	0	0	0	0	0	0	0	0	0	0	0	0	0	0	0	0	0	0	0	0	0	0	0	0	0	0	0	0	0	0	0	0	0	0	0	0	0	0	0	0	0	0	0	0	0	0	0	0	0	0	0	0	0	0	0	0	0	0	0	0	0	0	0	0	0	0	0	0	0	0	0	0	0	0	0	0	0	0	0	0	0	0	0	0	0	0	0	0	0	0	0	0	0	0	0	0	0	0	0	0	0	0	0	0	0	0	0	0	0	0	0	0	0	0	0	0	0	0	0	0	0	0	0	0	0	0	-5.3	0	0	0	0	0	0	0	0	0	0	0	0	0	0	0	0	0	0	0	0	0	0	0	0	0	0	0	0	0	0	0	0	0	0	0	0	0	0	0	0	0	0	0	0	0	0	0	0	0	0	0	0	0	0	0	0	0	0	0	0	0	0	0	0	0	0	0	0	0	0	0	0	0	0	0	0	0	0	0	0	0	0	0	0	0	0	0	0	0	0	0	0	0	0	0	0	0	0	0	0	0	0	0	0	0	0	0	0	0	0	0	0	0	0	0	0	0	0	0	0	0	0	0	0	0	0	0	0	0	0	0	0	0	0	0	0	0	0	0	0	0	0	0	0	0	0	0	0	0	0	0	0	0	0	0	0	0	0	0	0	0	0	0	0	0	0	0	0	0	0	0	0	0	0	0	0	0	0	0	0	0	0	0	0	0	0	0	0	0	0	0	0	0	0	0	-5.3	0	0	0	0	0	0	0	0	0	0	0	0	0	0	0	0	0	0	0	0	0	0	0	0	0	0	0	0	0	0	0	0	0	0	0	0	0	0	0	0	0	0	0	0	0	0	0	0	0	0	0	0	0	0	0	0	0	0	0	0	0	0	0	0	0	0	0	0	0	0	0	0	0	0	0	0	0	0	0	0	0	0	0	0	0	0	0	0	0	0	0	0	0	0	0	0	0	0	0	0	0	0	0	0	0	0	0	0	0	0	0	0	0	0	0	0	0	0	0	0	0	0	0	0	0	0	0	0	0	0	0	0	0	0	0	0	0	0	0	0	0	0	0	0	0	0	0	0	0	0	0	0	0	0	0	0	0	0	0	0	0	0	0	0	0	0	0	0	0	0	0	0	0	0	0	0	0	0	0	0	0	0	0	0	0	0	0	0	0	0	0	0	0	0	0	-1	0	0	0	0	0	0	0	0	0	0	0	0	0	0	0	0	0	0	0	0	0	0	0	0	0	0	0	0	0	0	0	0	0	0	0	0	0	0	0	0	0	0	0	0	0	0	0	0	0	0	0	0	0	0	0	0	0	0	0	0	0	0	0	0	0	0	0	0	0	0	0	0	0	0	0	0	0	0	0	0	0	0	0	0	0	0	0	0	0	0	0	0	0	0	0	0	0	0	0	0	0	0	0	0	0	0	0	0	0	0	0	0	0	0	0	0	0	0	0	0	0	0	0	0	0	0	0	0	0	0	0	0	0	0	0	0	0	0	0	0	0	0	0	0	0	0	0	0	0	0	0	0	0	0	0	0	0	0	0	0	0	0	0	0	0	0	0	0	0	0	0	0	0	0	0	0	0	0	0	0	0	0	0	0	0	-1.31	-0.44	4	3.24	1.14	4	-0.58	-0.16	0.22	-0.89	1.08	-0.42	-5.03	-2.92	-0.58	0.31	-5.15	-5.15	-0.33	4	-5.15	-5.15	-0.58	2.2	-1.94	1.08	-2.25	-3.58	-2.64	0.87	-0.58	-1.04	-0.58	-0.58	0.640000000000001	1.72	-3.15	0.44	0.95	1.03	-0.83	-1.15	-1.64	-0.550000000000001	-1.13	1.32	-4.89	-1.2	-3.17	-3.75	-0.39	-0.68	-5.15	1.55	3.81	0.190000000000001	3.09	4.04	5.88	1.87	-1.26	1.89	-4.96	1.12	5.52	1.16	-1.69	-1.29	4.76	4.36	6.33	0.250000000000005	-1.44	-0.91	0.88	-2.68	3.83	-0.580000000000002	6.12	-3.35	1.24	2.51000000000001	2.97	-2.59	-7.48	-4.6	3.81	-2.35	3.13	2.81	-1.57	1.41	1.43	0.299999999999999	2.3	-7.48	-4.47999999999999	2.8	1.7	-0.579999999999998	5.6	0.109999999999999	1.71	-2.62	-0.57	2.9	-1.41	-0.69	-0.41	-1.23	1.86	-1.82	-1.47	2.21	-0.5	2.41	-1.1	-2.69	-1.96	-1.22	-4.65	0.63	-2.22	-4.02	0.68	-7.48	-2.74	3.61	0.490000000000002	5.7	3.78	4.5	2.8	5.2	-0.580000000000002	-3.14	-4.16	-1.12	-2.01	3.16	-3.51	3.24	-4.15	-0.970000000000001	-1.12	-1.31	-1.6	-0.19	-2.58	-4.74	-2.5	1.05	-0.989999999999999	1.77	-1.41	-0.580000000000002	0.65	-2.3	2.24	-2.59	-2.04	-2.84	-0.9	-3.03	-1.27	-1.21	-2.69	1.99	-0.58	-1.3	-1.07	-0.799999999999999	-1.76	-1.87	1.29	1.58	1.55	-1.63	0.39	-0.82	-2.6	1.19	2.3	-0.120000000000001	0.72	-2.05	-5.15	2.05	-1.6	-0.52	-0.890000000000001	0.69	-0.779999999999999	2.89	1.14	-2.71	0.316666666666666	-1.89	-1.055	0.303999999999999	0.894285714285713	1.77	0.946666666666667	-0.381666666666668	-1.904	0.619999999999999	2.38285714285714	0.282500000000001	-2.83625	-0.800000000000001	-0.724444444444444	-0.870000000000001	-2.948	-3.62	-0.494285714285713	0.98	-1.82166666666667	-1.5725	-2.96285714285714	-0.209999999999999	-2.678	-0.0571428571428569	-2.11833333333333	-1.40285714285714	-0.652500000000002	0.678750000000001	0.635	0.00111111111110951	-0.521764705882354	-0.563076923076922	-0.113333333333333	-0.4825	-1.09071428571428	-0.63125	1.08333333333333	0.110833333333332	-0.265000000000001	-0.342222222222222	-0.450714285714287	-1.22384615384615	-0.634166666666669	-1.32	-1.3725	-0.226666666666668	-0.329000000000001	-2.56	-0.37	0.16625	-1.96125	1.26	1.18	0.101111111111111	0.326666666666666	-1.05066666666667	2.89416666666667	-3.73333333333333	-1.92571428571429	-0.286153846153846	-0.572857142857142	-0.805	1.92181818181818	0.0860000000000003	-0.201000000000001	-2.494	2.24416666666667	0.830000000000002	0.387857142857136	0.0226666666666659	0.65	0.0837500000000002	-1.831	-0.689444444444446	-1.4225	-1.34388888888889	1.58875	-0.525714285714287	1.86	1.558	0.68125	-2.69375	-0.0973333333333315	2.35166666666667	1.30571428571429	-1.734	-0.0216666666666647	-0.360909090909093	-0.54857142857143	0.379000000000005	0.745999999999999	0.180000000000003	1.38375	-1.39	-0.972666666666669	1.715	-0.998749999999998	-2.48375	0.784444444444446	-0.254999999999999	1.345625	-1.76090909090909	0.158333333333333	0.144166666666667	-1.15	-1.21846153846154	0.178	-0.948235294117647	-0.187272727272726	-1.603	-0.95875	0.185624999999998	-0.650000000000001	0.411428571428571	-1.63428571428571	-1.15875	-1.0875	0.669999999999998	0.236	-1.022	-0.17	-1.01454545454546	1.78818181818182	-3.27882352941176	-1.41066666666666	0.287999999999997	-0.173636363636362	2.19222222222222	1.56411764705882	3.03818181818182	-1.17	0.494545454545456	-0.445833333333333	-0.643636363636364	-0.686999999999998	-0.897999999999998	0.931000000000001	0.123636363636363	-2.73857142857143	-0.668571428571429	-0.396666666666667	-0.575555555555555	-1.12272727272727	-1.50142857142857	-1.652	-0.997777777777778	-1.12428571428572	-2.4475	-1.07125	-0.960000000000001	1.25181818181818	0.350000000000001	-1.25111111111111	-0.868461538461538	0.3325	-0.782999999999999	0.247	0.286999999999999	-2.23	-2.11	1.155	-1.828	-0.901499999999999	-0.946000000000002	-1.91230769230769	-0.0587499999999999	-1.04222222222222	0.149090909090908	-1.39722222222222	-0.10888888888889	-0.00636363636363768	-0.0209090909090897	1.31909090909091	1.581	0.86	-0.33111111111111	0.973846153846154	-1.49285714285714	-2.3875	0.439333333333334	0.925	0.357777777777777	0.237058823529411	-2.31	-0.175000000000001	1.05125	-1.786	0.119473684210526	-0.887	-0.210909090909091	-1.36833333333333	0.374545454545455	0.00187499999999829	-0.458571428571428	-2.96	-0.579999999999999	4	3.3	2.47	-0.58	-0.569999999999999	-2.45	-2.53	-0.58	4.78	2.3	-2.9	-1.16	-3.65	-1.89	-3.88	-3.85	-5.15	2.72	-1.83	-1.98	-4.86	4	-0.58	-5.15	-1.28	-5.15	-5.15	0.41	-5.15	-1.28	0.119999999999999	-1.7	-2	1.17	-1.6	-0.399999999999999	0.26	-5.15	0.69	-4.88	-2.49	-2.38	0.939999999999998	-1.34	-0.139999999999999	1.59	-0.44	0.4	1.42	1.47	-1.65	0.12	8.88178419700125e-16	3.04	-1.2	4.28	4.94	2.68	-0.569999999999999	-0.76	-4.96	-0.0200000000000005	-1.6	-4.17	2.09	-2.52	6.33	0.39	6.33	-0.839999999999999	-1.14	-1.78	-2.1	6.33	2.86	-2.13000000000001	4.13	5.3	-1.74	-7.48	-2.6	-7.48	-0.58	-4.6	-0.58	1.1	-0.57	-6.31	-1.79	-3.17	3.44	-3.5	2.04	-7.47999999999999	-1.38	1.3	-4.2	-7.48	-3.75	-4.64	-1.85	-6.32	3.81	3.91	0.36	-1.59	-3.86	-0.609999999999999	-1.8	1.32	1.41	0.259999999999998	1.01	1.7	-2.78	-1.66	-1.5	-1.35	-3.06	-0.64	-4.9	-5.51	5.74	-6.62999999999999	-3.58	0.42	3.78	0.8	6.3	0.12	-7.48	-3.83	-6.79	-3.25	-6.04	-3.75	-2.53	3.62	-4.85	-0.819999999999999	-3.59	1.31	-1.87	0.550000000000001	-0.69	-2.28	-0.669999999999999	1.58	-3.34	1.99	-0.17	0.54	-1.95	0.0300000000000011	0.76	-2.75	1.84	-2.49	-7.47	-0.46	-1.12	-5.07	-0.57	-0.180000000000001	-1.97	-3.66	-1.23	-0.0999999999999996	-1.93	4	-2.45	-3.1	-4.73	-0.81	0.59	-5.13	0.39	-0.93	-2.6	0.53	2.3	-0.58	-0.31	-1.3	-5.15	-5.15	-1.49	-0.909999999999998	-0.440000000000001	-3.07	-0.839999999999998	-0.260000000000002	-0.529999999999999	-1.23	-0.211666666666668	-2.495	0.51	-0.264	0.227142857142857	-0.578571428571429	-0.576666666666666	-1.88	-2.602	-0.334285714285715	0.211904761904762	1.06375	-1.43125	-1.16857142857143	-0.676666666666664	-1.99571428571429	-2.32	-3.8	-3.18142857142857	-0.578571428571427	-0.786666666666667	-0.963749999999999	0.111428571428572	-0.113333333333332	-0.58	-0.998571428571429	-2.04333333333333	-0.738571428571428	0.0712500000000009	1.55375	-3.82166666666667	0.148888888888889	-0.855882352941176	-0.677692307692308	-1.41555555555555	0.177500000000002	-1.21928571428571	0.23	-1.15444444444444	-2.1575	-0.5	-0.997777777777777	0.698571428571427	-3.03230769230769	-0.00583333333333513	-1.56	-0.448333333333334	-0.110833333333334	-0.385	0.0024999999999995	0.19	0.0150000000000006	-0.72125	-0.41875	0.306000000000001	0.0566666666666666	-1.08111111111111	-1.15466666666666	0.225000000000001	0.731111111111112	-1.10142857142857	-0.226153846153846	-1.19857142857143	-0.843750000000001	1.08454545454545	-1.104	0.318	-2.083	2.6625	1.09909090909091	-0.537142857142861	-0.726666666666667	-2.04	-0.411250000000001	0.134	1.98277777777778	-0.126249999999999	-1.48166666666667	1.42375	-0.485714285714284	-0.638333333333332	0.459	-0.38875	-3.35125	0.584666666666664	2.35166666666667	-1.19857142857143	1.278	-0.571666666666667	-1.01272727272727	0.422142857142859	-0.409999999999997	0.645	-0.677499999999998	-0.872499999999999	-2.20294117647058	-1.216	0.662500000000001	-0.987499999999997	-0.983750000000001	-0.897777777777776	-1.60666666666667	-0.274374999999999	-2.10818181818182	1.62	0.216666666666669	-0.744166666666667	-0.68923076923077	0.0430000000000001	-0.624705882352941	-1.33818181818182	0.303000000000001	-0.62125	-0.010625000000001	-0.0380000000000003	0.494285714285715	-1.05571428571429	-1.305	-1.594375	-2.43692307692308	0.359999999999999	-1.114	-0.571428571428571	-1.67636363636364	-1.15181818181818	-3.17176470588235	0.0599999999999987	-1.08	-0.0890909090909098	0.983333333333331	3.85941176470589	1.23272727272727	-2.17444444444444	-1.63454545454546	-1.15416666666667	1.52272727272727	-1.113	0.238000000000001	0.908999999999999	-0.318181818181818	-0.195714285714287	-1.35714285714286	-0.315555555555555	-0.741111111111111	-0.687272727272727	0.0649999999999977	-1.366	0.363333333333333	-1.04	-0.00375000000000014	-1.375	-1.25375	1.18181818181818	-2.01888888888889	-0.341111111111111	0.350000000000001	-0.49375	-1.327	-0.144	0.327999999999999	-2.502	-1.15166666666667	-2.22666666666667	-1.49066666666667	-0.778500000000001	-1.07	-1.41846153846154	-1.3875	0.125555555555554	0.00818181818181962	-1.37888888888889	-0.0166666666666675	-2.06	-2.23	-1.31090909090909	1.237	0.863333333333333	-0.312222222222223	1.24769230769231	-0.91	-2.3875	-0.232666666666667	0.893333333333334	-0.735555555555557	0.778823529411765	-1.27	-1.254	-1.38	-1.778	-0.0478947368421068	-1.226	-0.833636363636364	-1.35277777777778	-0.489999999999998	-0.406875000000001	-0.347619047619047	-1.31	-0.579999999999999	4	3.3	2.47	-0.58	-0.569999999999999	-2.45	-0.920000000000001	-0.58	4.78	-0.42	-2.9	-1.16	-1.09	-1.89	-5.15	-5.15	-5.15	2.72	-5.15	-5.15	-0.58	3.26	-1.94	-4.37	-1.28	-4.69	-4.43	0.41	-5.15	-1.28	-0.58	-0.899999999999999	-2	1.72	-1.6	0.44	0.26	-2.93	0.69	-4.88	-1.64	-2.38	-1.12	-1.34	-4.89	1.31	-1.91	-3.75	-0.12	1.47	-5.15	0.12	8.88178419700125e-16	3.04	-1.2	4.04	4.94	1.87	-1.26	-0.76	-4.96	-0.0200000000000005	4.9	-4.17	-1.69	-1.29	6.08	3.74	6.33	-0.839999999999999	-1.14	-1.78	0.88	-2.68	3.83	-2.13000000000001	6.12	-1.61	-1.74	-7.48	-2.3	-7.48	-0.58	-4.6	-0.579999999999999	-2.35	3.13	-0.0500000000000007	-1.57	-3.17	1.43	-3.5	2.3	-7.48	-1.38	1.3	0.319999999999999	-4.98	-3.74	-4.64	-1.85	-3.95	-0.57	2.9	-1.41	-0.69	-2.95	-1.23	-1.8	-1.82	0.95	0.259999999999998	-0.5	1.7	-1.1	-2.69	-1.5	-1.35	-3.18	-0.64	-4.9	-5.15	5.74	-7.48	-2.74	0.42	3.78	0.8	3.78	0.12	-3.9	-0.68	-6.79	-3.14	-4.16	-1.12	-2.53	3.16	-3.51	2.9	-4.15	-0.970000000000001	-1.87	-1.31	-1.6	-0.19	-2.58	-4.74	-3.34	1.99	-0.17	0.54	-1.41	-0.580000000000002	0.76	-2.56	2.24	-2.49	-7.47	-1.57	-1.12	-3.03	-0.57	-0.91	-1.97	-0.98	-0.58	-1.3	-1.93	4	-1.76	-2.09	-4.73	-0.81	1.49	-5.13	0.39	-0.82	-2.6	1.19	2.3	-0.58	0.72	-1.3	-5.15	-5.15	-1.49	-0.52	-0.630000000000001	0.69	-0.839999999999998	2.89	-0.529999999999999	-2.29	0.0525000000000002	-2.1925	-0.272499999999999	0.0199999999999996	0.560714285714285	0.595714285714285	0.185	-1.13083333333333	-2.253	0.142857142857142	1.52802197802198	0.673124999999999	-2.13375	-0.984285714285713	-0.700555555555555	-1.43285714285714	-2.634	-3.71	-1.83785714285714	0.200714285714286	-1.30416666666667	-1.268125	-1.42571428571429	-0.161666666666665	-1.629	-0.527857142857142	-2.08083333333333	-1.07071428571429	-0.290625	1.11625	-1.59333333333333	0.0749999999999993	-0.688823529411767	-0.620384615384614	-0.764444444444443	-0.1525	-1.155	-0.200625	-0.0355555555555558	-1.02333333333333	-0.3825	-0.670000000000002	0.123928571428571	-2.12807692307693	-0.32	-1.44	-0.910416666666666	-0.168750000000001	-0.356999999999998	-1.27875	-0.0899999999999999	0.0906249999999993	-1.34125	0.420624999999999	0.743	0.0788888888888888	-0.377222222222222	-1.10266666666666	1.55958333333334	-1.50111111111111	-1.51357142857143	-0.256153846153847	-0.885714285714284	-0.824375	1.50318181818182	-0.508999999999999	0.0585000000000004	-2.2885	2.45333333333333	0.964545454545455	-0.0746428571428552	-0.352	-0.695	-0.16375	-0.8485	0.646666666666668	-0.774374999999999	-1.41277777777778	1.50625	-0.505714285714285	0.610833333333336	1.0085	0.14625	-3.0225	0.24366666666667	2.35166666666667	0.0535714285714288	-0.228000000000002	-0.296666666666667	-0.686818181818179	-0.0632142857142846	-0.0154999999999959	0.695499999999999	-0.248749999999998	0.255625	-1.79647058823529	-1.09433333333333	1.18875	-0.993124999999999	-1.73375	-0.0566666666666666	-0.930833333333334	0.535625	-1.93454545454545	0.889166666666666	0.180416666666666	-0.947083333333332	-0.953846153846154	0.1105	-0.786470588235294	-0.762727272727272	-0.649999999999999	-0.789999999999999	0.0874999999999986	-0.344	0.452857142857143	-1.345	-1.231875	-1.3409375	-0.883461538461539	0.298	-1.068	-0.370714285714286	-1.34545454545454	0.318181818181817	-3.22529411764706	-0.675333333333331	-0.396000000000001	-0.131363636363634	1.58777777777778	2.71176470588235	2.13545454545455	-1.67222222222222	-0.57	-0.800000000000001	0.439545454545453	-0.900000000000006	-0.33	0.92	-0.0972727272727276	-1.46714285714286	-1.01285714285714	-0.356111111111112	-0.658333333333333	-0.904999999999999	-0.718214285714286	-1.509	-0.317222222222222	-1.08214285714286	-1.225625	-1.223125	-1.106875	1.21681818181818	-0.834444444444443	-0.796111111111113	-0.259230769230768	-0.0806249999999995	-1.055	0.051499999999999	0.307499999999999	-2.366	-1.63083333333333	-0.535833333333334	-1.65933333333333	-0.840000000000002	-1.008	-1.66538461538461	-0.723125	-0.458333333333334	0.0786363636363649	-1.38805555555555	-0.0627777777777769	-1.03318181818182	-1.12545454545455	0.00409090909090715	1.409	0.861666666666667	-0.321666666666667	1.11076923076923	-1.20142857142857	-2.3875	0.103333333333333	0.909166666666667	-0.188888888888888	0.507941176470588	-1.79	-0.714499999999999	-0.164375000000001	-1.782	0.0357894736842077	-1.0565	-0.522272727272728	-1.36055555555556	-0.0577272727272735	-0.202499999999997	-0.403095238095238
chrXIII_503379_C_T_-	YMR118C_chrXIII_503379_C_T_72_2	NA	0.338415816438307	UpStream	TRUE	TRUE	FALSE	FALSE	FALSE	TRUE	TRUE	TRUE	-1.60636101630274	1	73	1	0	0	1	0	-1	0	0	0.328947368421053	0.980392156862745	2.24334579995009	0.208351929	0.157257	4	853	130	34	645	3.68	0	0.404	0.596	0	0	0	0	0	0	0	0	0	0	0	0	0	0	0	0	0	0	0	0	0	0	0	0	0	0	0	0	0	0	0	0	0	0	0	0	0	0	0	0	0	0	0	0	0	0	0	0	0	0	0	0	0	0	0	0	0	0	0	0	0	0	0	0	0	0	0	0	0	0	0	0	0	0	0	0	0	0	0	0	0	0	0	0	0	0	0	0	0	0	0	0	0	0	0	0	0	0	0	0	0	0	0	0	0	0	0	0	0	0	0	0	0	0	0	0	0	0	0	0	0	0	0	0	0	0	0	0	0	0	0	0	0	0	0	0	0	0	0	0	0	0	0	0	0	0	0	0	0	0	0	0	0	0	0	0	0	0	0	0	0	0	0	0	0	0	0	0	0	0	0	0	0	0	0	0	0	0	0	0	0	0	0	0	0	0	0	0	0	0	0	0	0	0	0	0	0	0	0	0	0	0	0	0	0	0	0	0	0	0	0	0	0	0	0	0	0	0	0	0	0	0	0	0	0	0	0	0	0	0	0	0	0	0	0	0	0	0	0	0	0	0	0	0	0	0	0	0	0	0	0	0	0	0	0	0	0	0	0	0	0	0	0	0	0	0	0	0	0	0	0	0	0	0	0	0	0	0	0	0	0	0	0	0	0	0	0	0	0	0	0	0	0	0	0	0	0	0	0	0	0	0	0	0	0	0	0	0	0	0	0	0	0	0	0	0	0	0	0	0	0	0	0	0	0	0	0	0	0	0	0	0	0	0	0	0	0	0	0	0	0	0	0	0	0	0	0	0	0	0	0	0	0	0	0	0	0	0	0	0	0	0	0	0	0	0	0	0	0	0	0	0	0	0	0	0	0	0	0	0	0	0	0	0	0	0	0	0	0	0	0	0	0	0	0	0	0	0	0	0	0	0	0	0	0	0	0	0	0	0	0	0	0	0	0	0	0	0	0	0	0	0	0	0	0	0	0	0	0	0	0	0	0	0	0	0	0	0	0	0	0	0	0	0	0	0	0	0	0	0	0	0	0	0	0	0	0	0	0	0	0	0	0	0	0	0	0	0	0	0	0	0	0	0	0	0	0	0	0	0	0	0	0	0	0	0	0	0	0	0	0	0	0	0	0	0	0	0	0	0	0	0	0	0	0	0	0	0	0	0	0	0	0	0	0	0	0	0	0	0	0	0	0	0	0	0	0	0	0	0	0	0	0	0	0	0	0	0	0	0	0	0	0	0	0	0	0	0	0	0	0	0	0	0	0	0	0	0	0	0	0	0	0	0	0	0	0	0	0	0	0	0	0	0	0	0	0	0	0	0	0	0	0	0	0	0	0	0	0	0	0	0	0	0	0	0	0	0	0	0	0	0	0	0	0	0	0	0	0	0	0	0	0	0	0	0	0	0	0	0	0	0	0	0	0	0	0	0	0	0	0	0	0	0	0	0	0	0	0	0	0	0	0	0	0	0	0	0	0	0	0	0	0	0	0	0	0	0	0	0	0	0	0	0	0	0	0	0	0	0	0	0	0	0	-8.76	0	0	0	0	0	0	0	0	0	0	0	0	0	0	0	0	0	0	0	0	0	0	0	0	0	0	0	0	0	0	0	0	0	0	0	0	0	0	0	0	0	0	0	0	0	0	0	0	0	0	0	0	0	0	0	0	0	0	0	0	0	0	0	0	0	0	0	0	0	0	0	0	0	0	0	0	0	0	0	0	0	0	0	0	0	0	0	0	0	0	0	0	0	0	0	0	0	0	0	0	0	0	0	0	0	0	0	0	0	0	0	0	0	0	0	0	0	0	0	0	0	0	0	0	0	0	0	0	0	0	0	0	0	0	0	0	0	0	0	0	0	0	0	0	0	0	0	0	0	0	0	0	0	0	0	0	0	0	0	0	0	0	0	0	0	0	0	0	0	0	0	0	0	0	0	0	0	0	0	0	0	0	0	0	0	0	0	0	0	0	0	0	0	0	0	-8.76	0	0	0	0	0	0	0	0	0	0	0	0	0	0	0	0	0	0	0	0	0	0	0	0	0	0	0	0	0	0	0	0	0	0	0	0	0	0	0	0	0	0	0	0	0	0	0	0	0	0	0	0	0	0	0	0	0	0	0	0	0	0	0	0	0	0	0	0	0	0	0	0	0	0	0	0	0	0	0	0	0	0	0	0	0	0	0	0	0	0	0	0	0	0	0	0	0	0	0	0	0	0	0	0	0	0	0	0	0	0	0	0	0	0	0	0	0	0	0	0	0	0	0	0	0	0	0	0	0	0	0	0	0	0	0	0	0	0	0	0	0	0	0	0	0	0	0	0	0	0	0	0	0	0	0	0	0	0	0	0	0	0	0	0	0	0	0	0	0	0	0	0	0	0	0	0	0	0	0	0	0	0	0	0	0	0	0	0	0	0	0	0	0	0	0	-1	0	0	0	0	0	0	0	0	0	0	0	0	0	0	0	0	0	0	0	0	0	0	0	0	0	0	0	0	0	0	0	0	0	0	0	0	0	0	0	0	0	0	0	0	0	0	0	0	0	0	0	0	0	0	0	0	0	0	0	0	0	0	0	0	0	0	0	0	0	0	0	0	0	0	0	0	0	0	0	0	0	0	0	0	0	0	0	0	0	0	0	0	0	0	0	0	0	0	0	0	0	0	0	0	0	0	0	0	0	0	0	0	0	0	0	0	0	0	0	0	0	0	0	0	0	0	0	0	0	0	0	0	0	0	0	0	0	0	0	0	0	0	0	0	0	0	0	0	0	0	0	0	0	0	0	0	0	0	0	0	0	0	0	0	0	0	0	0	0	0	0	0	0	0	0	0	0	0	0	0	0	0	0	0	0	0	0	0	0	0	0	0	0	0	0	-8.76	0	0	0	0	0	0	0	0	0	0	0	0	0	0	0	0	0	0	0	0	0	0	0	0	0	0	0	0	0	0	0	0	0	0	0	0	0	0	0	0	0	0	0	0	0	0	0	0	0	0	0	0	0	0	0	0	0	0	0	0	0	0	0	0	0	0	0	0	0	0	0	0	0	0	0	0	0	0	0	0	0	0	0	0	0	0	0	0	0	0	0	0	0	0	0	0	0	0	0	0	0	0	0	0	0	0	0	0	0	0	0	0	0	0	0	0	0	0	0	0	0	0	0	0	0	0	0	0	0	0	0	0	0	0	0	0	0	0	0	0	0	0	0	0	0	0	0	0	0	0	0	0	0	0	0	0	0	0	0	0	0	0	0	0	0	0	0	0	0	0	0	0	0	0	0	0	0	0	0	0	0	0	0	0	0	0	0	0	0	0	0	0	0	0	0	-8.76	0	0	0	0	0	0	0	0	0	0	0	0	0	0	0	0	0	0	0	0	0	0	0	0	0	0	0	0	0	0	0	0	0	0	0	0	0	0	0	0	0	0	0	0	0	0	0	0	0	0	0	0	0	0	0	0	0	0	0	0	0	0	0	0	0	0	0	0	0	0	0	0	0	0	0	0	0	0	0	0	0	0	0	0	0	0	0	0	0	0	0	0	0	0	0	0	0	0	0	0	0	0	0	0	0	0	0	0	0	0	0	0	0	0	0	0	0	0	0	0	0	0	0	0	0	0	0	0	0	0	0	0	0	0	0	0	0	0	0	0	0	0	0	0	0	0	0	0	0	0	0	0	0	0	0	0	0	0	0	0	0	0	0	0	0	0	0	0	0	0	0	0	0	0	0	0	0	0	0	0	0	0	0	0	0	0	0	0	0	0	0	0	0	0	0	-1	0	0	0	0	0	0	0	0	0	0	0	0	0	0	0	0	0	0	0	0	0	0	0	0	0	0	0	0	0	0	0	0	0	0	0	0	0	0	0	0	0	0	0	0	0	0	0	0	0	0	0	0	0	0	0	0	0	0	0	0	0	0	0	0	0	0	0	0	0	0	0	0	0	0	0	0	0	0	0	0	0	0	0	0	0	0	0	0	0	0	0	0	0	0	0	0	0	0	0	0	0	0	0	0	0	0	0	0	0	3.7	-0.58	4	0.52	3.28	0	4	-0.58	-0.57	1.99	3.69	-1.93	-1.16	-2.92	-0.58	-1.02	-5.15	-5.15	-0.580000000000001	3.29	-5.15	-5.15	-2.79	-2.21	-1.15	-0.58	-3.29	-0.58	-1.39	0.87	-0.58	-2.53	2.16	-1.69	3.29	-0.58	-3.22	-0.399999999999999	-0.660000000000001	0.509999999999998	1.62	-1.03	2.65	-0.549999999999997	-0.140000000000001	-0.699999999999999	-2.84	-0.0899999999999999	0.52	-5.15	1.36	3.99	0.34	0.0600000000000001	-4.96	0.210000000000001	-0.43	-2.5	2.05	-7.48	-4.29	-1.41	-4.96	-0.15	-2.49	-2.13	-1.4	-3.72	0.34	2.58	5.7	4.01	1.24	-0.91	-4.24	-2.68	-7.01	-1.58	1.82	-0.58	6.33	6.29	3.31	-0.579999999999998	-7.48	0.81	3.72	-7.48	3.81	-3.64	-0.120000000000001	-0.579999999999998	1.43	0.299999999999999	2.47	-0.579999999999998	-7.48	2.8	-6.14	-1.4	-1.18	-1.81	5.8	-2.62	-0.57	-6.15	-1.16	-1.54	0.42	0.27	1.86	-1.99	-3.8	0.31	-0.62	2.74	-3.18	-2.59	-0.740000000000001	0.450000000000001	3.9	0.41	1.42	-3.6	0.120000000000001	-1.7	-2.36	0	-7.33000000000001	6.11	5.81000000000001	6.33	-0.579999999999998	-2.8	-2.19	2.26	-0.579999999999998	-0.57	-1.41	-0.120000000000001	-5.05	-0.65	-0.159999999999999	1.63	-4.09	-0.579999999999999	-0.819999999999999	-3.22	-2.37	-4.45	1.07	-1.39	1.92	1.54	-4.85	-0.140000000000001	0.21	-3.2	2.58	2	-1.33	-3.29	0.129999999999999	-2.18	-1.27	-2.16	-1.36	3.26	-2.6	0.85	0.13	-4.93	-1.17	-1.13	2.35	0.260000000000001	-0.21	-0.58	-1.7	-4.27	-1.27	-0.41	-0.13	3.27	0.52	-2.87	-0.58	-0.580000000000001	-1.95	1.07	-2.41	0.0300000000000002	-1.97	-0.760000000000001	-0.0400000000000009	-1.27	0.316666666666666	-1.89	-1.055	0.303999999999998	0.894285714285715	1.77	0.946666666666667	-0.381666666666666	-1.904	0.620000000000001	2.38285714285714	0.282500000000001	-2.83625	-0.800000000000001	-0.724444444444444	-0.869999999999999	-2.948	-3.62	-0.494285714285715	0.98	-1.82166666666667	-1.5725	-2.96285714285714	-0.209999999999999	-2.678	-0.0571428571428569	-2.11833333333333	-1.40285714285714	-0.6525	0.678749999999999	0.635000000000002	0.00111111111111128	-0.521764705882354	-0.563076923076922	-0.113333333333333	-0.482499999999998	-1.09071428571428	-0.63125	1.08333333333333	0.110833333333332	-0.265000000000001	-0.342222222222222	-0.450714285714287	-1.22384615384615	-0.634166666666667	-1.32	-1.3725	-0.226666666666667	-0.329000000000001	-2.56	-0.37	0.16625	-1.96125	1.26	1.18	0.101111111111111	0.326666666666666	-1.05066666666666	2.89416666666667	-3.73333333333333	-1.92571428571429	-0.286153846153844	-0.572857142857144	-0.805	1.92181818181819	0.0859999999999994	-0.200999999999999	-2.494	2.24416666666667	0.83	0.387857142857143	0.0226666666666659	0.65	0.0837500000000002	-1.831	-0.689444444444444	-1.4225	-1.34388888888889	1.58875	-0.525714285714287	1.86	1.558	0.68125	-2.69375	-0.0973333333333315	2.35166666666667	1.30571428571429	-1.734	-0.0216666666666665	-0.36090909090909	-0.548571428571428	0.379000000000001	0.745999999999999	0.18	1.38375	-1.39	-0.972666666666662	1.715	-0.998750000000001	-2.48375	0.784444444444444	-0.254999999999999	1.345625	-1.76090909090909	0.158333333333333	0.144166666666667	-1.15	-1.21846153846154	0.178000000000001	-0.948235294117647	-0.187272727272727	-1.603	-0.95875	0.185625000000002	-0.65	0.411428571428571	-1.63428571428571	-1.15875	-1.0875	0.670000000000002	0.236000000000001	-1.022	-0.17	-1.01454545454545	1.78818181818182	-3.27882352941176	-1.41066666666666	0.288	-0.173636363636366	2.19222222222222	1.56411764705882	3.03818181818182	-1.17	0.494545454545456	-0.445833333333333	-0.643636363636364	-0.686999999999998	-0.898	0.931000000000001	0.123636363636363	-2.73857142857143	-0.668571428571429	-0.396666666666667	-0.575555555555555	-1.12272727272727	-1.50142857142857	-1.652	-0.997777777777778	-1.12428571428571	-2.4475	-1.07125	-0.960000000000001	1.25181818181818	0.35	-1.25111111111111	-0.868461538461538	0.332500000000001	-0.782999999999999	0.247	0.286999999999999	-2.23	-2.11	1.155	-1.828	-0.901499999999999	-0.946000000000002	-1.91230769230769	-0.0587499999999999	-1.04222222222222	0.149090909090908	-1.39722222222222	-0.108888888888888	-0.00636363636363768	-0.0209090909090932	1.31909090909091	1.581	0.86	-0.331111111111111	0.973846153846154	-1.49285714285714	-2.3875	0.439333333333334	0.925000000000001	0.357777777777779	0.237058823529413	-2.31	-0.174999999999999	1.05125	-1.786	0.119473684210526	-0.887	-0.210909090909093	-1.36833333333333	0.374545454545455	0.00187500000000185	-0.458571428571428	3.87	-0.58	3.71	-0.58	-0.58	1.3	-0.58	-0.0300000000000002	-0.58	1.99	-2.19	3.97	-0.58	-0.58	-0.58	-2.93	-5.15	-5.08	-5.15	-0.58	-5.15	-5.15	2.21	-0.0100000000000007	-0.58	-1.32	-0.58	-0.58	-0.58	0.27	-5.15	-1.93	-3.1	0.790000000000001	-3.01	-2.79	-2.2	1.2	0.469999999999999	-5.11	-1.03	-0.58	3.64	-4.85	2.84	0.12	0.52	-0.459999999999999	1.99	2.59	1.76	0.81	1.82	-1.51	-0.569999999999999	-1.52	-1.65	-2.15999999999999	-0.43	4.08	-0.58	-3.42	-0.580000000000002	-4.32	0.529999999999999	-4.17	1.17	-2.64	-0.439999999999997	3.35	-1.28	0.24	-1.14	-4.81	-1.29	3.27	-5.44	-0.530000000000001	-0.58	0.78	1.31	5.67	3.07	-7.1	4.92	0.81	11.32	-2.93	-0.58	-3.7	-1.61	-2.13	-0.579999999999998	-2.71	-1.73	-1.74999999999999	-7.48	-0.660000000000002	-3.63	-0.0299999999999994	-3.75	-2.98	-0.579999999999998	-4.85	3.81	1.3	-0.66	0.11	-0.78	-2.15	1.88	0.43	-2.49	0.0599999999999969	-1.59	2.95	-0.58	-1.13	-0.34	0.890000000000001	1.89	-0.85	0.47	0.460000000000001	-7.23	-0.580000000000002	-1.49	0.73	2.85	-1.86	1.34	0.119999999999999	0.34	0.549999999999997	-6.79	5.72	-2.73	1.04	-0.88	-1.75	-2.51	-0.58	-0.13	1.68	-1.87	-0.530000000000001	0.5	-2.28	-0.959999999999999	-5.15	-0.57	-1.78	0	-4.04	-5.85	1.39	-0.13	-4.32	1.59	0.640000000000001	-0.42	-0.46	-2.79	-2.18	-0.58	-3.94	-1.27	-5.15	-0.999999999999999	0.35	0.13	0.2	-5.15	-5.15	-4.03	-1.03	-0.26	0.68	-0.9	-0.58	-1.27	-0.57	-0.31	-1.39	0.81	-1.4	-0.57	0.24	-1.49	-1.68	-4.06	-0.58	-1.97	3.3	1.71	-2.96	-0.211666666666666	-2.495	0.51	-0.263999999999999	0.227142857142857	-0.578571428571429	-0.576666666666666	-1.88	-2.602	-0.334285714285715	-1.30714285714286	1.06375	-1.43125	-1.16857142857143	-0.676666666666666	-1.99571428571429	-2.32	-3.8	-3.18142857142857	-0.578571428571427	-0.786666666666669	-0.963749999999999	0.111428571428572	-0.113333333333333	-0.58	-0.998571428571429	-2.04333333333333	-0.738571428571428	0.0712499999999991	1.55375	-3.82166666666667	0.148888888888889	-0.855882352941176	-0.677692307692308	-1.41555555555556	0.177500000000002	-1.21928571428571	0.229999999999999	-1.15444444444445	-2.1575	-0.5	-0.997777777777777	0.69857142857143	-3.03230769230769	-0.00583333333333158	-1.56	-0.448333333333334	-0.110833333333332	-0.385	0.00250000000000128	0.19	0.0150000000000006	-0.72125	-0.418749999999999	0.306000000000001	0.0566666666666666	-1.08111111111111	-1.15466666666666	0.225000000000001	0.731111111111112	-1.10142857142857	-0.226153846153846	-1.19857142857143	-0.84375	1.08454545454546	-1.104	0.318000000000001	-2.083	2.6625	1.09909090909091	-0.537142857142854	-0.726666666666667	-2.04	-0.411250000000001	0.134	1.98277777777778	-0.126249999999999	-1.48166666666667	1.42375	-0.485714285714284	-0.638333333333334	0.459	-0.38875	-3.35125	0.584666666666664	2.35166666666667	2.24261904761905	1.278	-0.571666666666667	-1.01272727272727	0.422142857142855	-0.41	0.645000000000001	-0.677499999999998	-0.872499999999999	-2.20294117647058	-1.216	0.662500000000001	-0.987499999999997	-0.983750000000001	-0.897777777777778	-1.60666666666667	-0.274374999999999	-2.10818181818182	1.62	0.216666666666669	-0.744166666666667	-0.68923076923077	0.0430000000000001	-0.624705882352941	-1.33818181818182	0.303000000000001	-0.62125	-0.010625000000001	-0.0380000000000003	0.494285714285714	-1.05571428571429	-1.305	-1.594375	-2.43692307692308	0.359999999999999	-1.114	-0.571428571428572	-1.67636363636364	-1.15181818181818	-3.17176470588235	0.0600000000000023	-1.08	-0.0890909090909098	0.983333333333334	3.85941176470588	1.23272727272727	-2.17444444444444	-1.63454545454546	-1.15416666666667	1.52272727272727	-1.113	0.238000000000001	0.909000000000001	-0.318181818181818	-0.195714285714287	-1.35714285714286	-0.315555555555555	-0.741111111111113	-0.687272727272727	0.0649999999999977	-1.366	0.363333333333333	-1.04	-0.00375000000000014	-1.375	-1.25375	1.18181818181818	-2.01888888888889	-0.341111111111109	0.349999999999998	-0.49375	-1.327	-0.144	0.327999999999999	-2.502	-1.15166666666667	-2.22666666666667	-1.49066666666666	-0.778499999999999	-1.07	-1.41846153846154	-1.3875	0.125555555555556	0.00818181818181785	-1.37888888888889	-0.0166666666666657	-2.06	-2.23	-1.31090909090909	1.237	0.863333333333334	-0.312222222222223	1.24769230769231	-0.91	-2.3875	-0.232666666666667	0.893333333333333	-0.735555555555555	0.778823529411765	-1.27	-1.254	-1.38	-1.778	-0.0478947368421068	-1.226	-0.833636363636366	-1.35277777777778	-0.49	-0.406874999999999	-0.347619047619046	3.87	-0.58	4	-0.58	-0.58	0	-0.56	-0.0300000000000002	-0.57	1.99	-2.19	0.620000000000001	-0.58	-0.58	-0.58	-2.93	-5.15	-5.08	-5.15	-0.579999999999999	-5.15	-5.15	-0.57	-1.64	-1.15	-1.32	-1.21	-0.58	-1.39	0.63	-5.15	-2.53	-2.71	-1.69	-1.78	-0.58	-2.2	-0.399999999999999	-0.660000000000001	-5.11	1.62	-0.58	3.64	-4.85	2.09	0.12	-2.84	-0.0899999999999999	0.52	-5.15	1.36	0.81	0.34	-1.51	-1.15	-1.07	-0.660000000000001	-2.5	1.36	-7.48	-4.29	-1.41	-4.96	-1.74	-0.0099999999999989	-3.43	0.239999999999999	-2.64	0.34	2.58	-1.28	0.24	-1.14	-0.91	-3.71	-2.68	-7.01	-0.530000000000001	1.82	0.78	6.33	5.67	3.23	-2.33	2.09999999999999	0.81	11.32	-7.48	0.100000000000001	-3.64	-0.120000000000001	-0.579999999999998	0.740000000000001	0.299999999999999	-1.73	-0.579999999999998	-7.48	2.8	-3.63	-1.4	-1.18	-1.81	5.05	-2.62	-0.57	-3.95	-0.66	-1.3	-0.72	0.27	1.88	-1.42	-3.8	0.31	-1.16	2.95	-2.77	-2.09	-0.34	0.890000000000001	1.98	-0.129999999999999	1.42	-2.01	-1.86	-0.810000000000002	-1.49	0.73	-7.33000000000001	-1.86	1.34	2.03	-0.579999999999998	-2.39	-6.79	4.77	-0.579999999999998	1.04	-1.18	-0.9	-4.82	-0.65	-0.159999999999999	1.68	-2.16	-0.579999999999999	-0.55	-2.28	-2.02	-4.45	-0.57	-1.78	0.570000000000001	-4.04	-4.85	-0.140000000000001	-0.13	-4.05	2.36	2	-1.33	-3.29	-2.79	-2.18	-1.27	-3.94	-1.36	-3.42	-0.999999999999999	0.35	0.13	0.2	-5.15	-5.15	-4.03	-1.03	-0.21	-0.47	-1.2	-4.27	-1.27	-0.41	-0.31	-1.39	0.52	-1.4	-0.58	0.24	-1.95	-1.68	-4.06	0.0300000000000002	-1.97	1.28	-0.0400000000000009	-1.27	0.0524999999999984	-2.1925	-0.272500000000001	0.0200000000000014	0.560714285714287	0.595714285714285	0.185	-1.13083333333333	-2.253	0.142857142857144	0.537857142857144	0.673125000000001	-2.13375	-0.984285714285715	-0.700555555555555	-1.43285714285714	-2.634	-3.71	-1.83785714285714	0.200714285714286	-1.30416666666667	-1.268125	-1.42571428571429	-0.161666666666666	-1.629	-0.527857142857142	-2.08083333333333	-1.07071428571428	-0.290625	1.11625	-1.59333333333333	0.0749999999999993	-0.688823529411764	-0.620384615384616	-0.764444444444445	-0.1525	-1.155	-0.200625	-0.0355555555555558	-1.02333333333333	-0.3825	-0.670000000000002	0.123928571428571	-2.12807692307692	-0.319999999999999	-1.44	-0.910416666666666	-0.168749999999999	-0.357000000000001	-1.27875	-0.0899999999999999	0.0906249999999993	-1.34125	0.420624999999999	0.743	0.0788888888888888	-0.377222222222223	-1.10266666666666	1.55958333333333	-1.50111111111111	-1.51357142857143	-0.256153846153845	-0.885714285714286	-0.824375	1.50318181818182	-0.509	0.0585000000000004	-2.2885	2.45333333333333	0.964545454545455	-0.0746428571428552	-0.352	-0.694999999999999	-0.16375	-0.8485	0.646666666666668	-0.774374999999999	-1.41277777777778	1.50625	-0.505714285714284	0.610833333333334	1.0085	0.14625	-3.0225	0.24366666666667	2.35166666666667	1.76598901098901	-0.227999999999998	-0.296666666666667	-0.686818181818182	-0.0632142857142846	-0.0154999999999994	0.695499999999999	-0.248750000000001	0.255625	-1.79647058823529	-1.09433333333333	1.18875	-0.993124999999999	-1.73375	-0.0566666666666649	-0.930833333333334	0.535625000000003	-1.93454545454545	0.889166666666666	0.180416666666666	-0.947083333333333	-0.953846153846154	0.1105	-0.786470588235295	-0.762727272727272	-0.649999999999999	-0.790000000000001	0.0874999999999986	-0.344	0.452857142857143	-1.345	-1.231875	-1.3409375	-0.883461538461539	0.298	-1.068	-0.370714285714286	-1.34545454545455	0.31818181818182	-3.22529411764706	-0.675333333333331	-0.396000000000001	-0.131363636363634	1.58777777777778	2.71176470588235	2.13545454545455	-1.67222222222222	-0.57	-0.800000000000001	0.439545454545453	-0.899999999999999	-0.33	0.92	-0.0972727272727276	-1.46714285714286	-1.01285714285714	-0.356111111111112	-0.658333333333333	-0.905000000000001	-0.718214285714286	-1.509	-0.317222222222222	-1.08214285714286	-1.225625	-1.223125	-1.106875	1.21681818181818	-0.834444444444445	-0.796111111111111	-0.259230769230772	-0.0806249999999995	-1.055	0.0514999999999999	0.307499999999999	-2.366	-1.63083333333333	-0.535833333333334	-1.65933333333333	-0.84	-1.008	-1.66538461538461	-0.723125000000001	-0.458333333333334	0.0786363636363632	-1.38805555555556	-0.0627777777777769	-1.03318181818182	-1.12545454545455	0.00409090909090892	1.409	0.861666666666667	-0.321666666666667	1.11076923076923	-1.20142857142857	-2.3875	0.103333333333333	0.909166666666667	-0.188888888888888	0.507941176470588	-1.79	-0.714499999999999	-0.164375	-1.782	0.0357894736842113	-1.0565	-0.522272727272728	-1.36055555555556	-0.0577272727272735	-0.202500000000001	-0.403095238095236
chrXIII_503630_C_A_-	YMR118C_chrXIII_503630_C_A_72_2	FALSE	0.120326240027868	UpStream	TRUE	TRUE	FALSE	FALSE	FALSE	TRUE	FALSE	TRUE	-0.778580440174683	1	73	1	0	1	0	0	-1	0	0	0.322368421052632	0.98	2.24334579995009	0.208351929	0.157257	4	853	130	34	896	NA	0.0547874	0.443	0.557	0	0	0	0	0	0	0	0	0	0	0	0	0	0	0	0	0	0	0	0	0	0	0	0	0	0	0	0	0	0	0	0	0	0	0	0	0	0	0	0	0	0	0	0	0	0	0	0	0	0	0	0	0	0	0	0	0	0	0	0	0	0	0	0	0	0	0	0	0	0	0	0	0	0	0	0	0	0	0	0	0	0	0	0	0	0	0	0	0	0	0	0	0	0	0	0	0	0	0	0	0	0	0	0	0	0	0	0	0	0	0	0	0	0	0	0	0	0	0	0	0	0	0	0	0	0	0	0	0	0	0	0	0	0	0	0	0	0	0	0	0	0	0	0	0	0	0	0	0	0	0	0	0	0	0	0	0	0	0	0	0	0	0	0	0	0	0	0	0	0	0	0	0	0	0	0	0	0	0	0	0	0	0	0	0	0	0	0	0	0	0	0	0	0	0	0	0	0	0	0	0	0	0	0	0	0	0	0	0	0	0	0	0	0	0	0	0	0	0	0	0	0	0	0	0	0	0	0	0	0	0	0	0	0	0	0	0	0	0	0	0	0	0	0	0	0	0	0	0	0	0	0	0	0	0	0	0	0	0	0	0	0	0	0	0	0	0	0	0	0	0	0	0	0	0	0	0	0	0	0	0	0	0	0	0	0	0	0	0	0	0	0	0	0	0	0	0	0	0	0	0	0	0	0	0	0	0	0	0	0	0	0	0	0	0	0	0	0	0	0	0	0	0	0	0	0	0	0	0	0	0	0	0	0	0	0	0	0	0	0	0	0	0	0	0	0	0	0	0	0	0	0	0	0	0	0	0	0	0	0	0	0	0	0	0	0	0	0	0	0	0	0	0	0	0	0	0	0	0	0	0	0	0	0	0	0	0	0	0	0	0	0	0	0	0	0	0	0	0	0	0	0	0	0	0	0	0	0	0	0	0	0	0	0	0	0	0	0	0	0	0	0	0	0	0	0	0	0	0	0	0	0	0	0	0	0	0	0	0	0	0	0	0	0	0	0	0	0	0	0	0	0	0	0	0	0	0	0	0	0	0	0	0	0	0	0	0	0	0	0	0	0	0	0	0	0	0	0	0	0	0	0	0	0	0	0	0	0	0	0	0	0	0	0	0	0	0	0	0	0	0	0	0	0	0	0	0	0	0	0	0	0	0	0	0	0	0	0	0	0	0	0	0	0	0	0	0	0	0	0	0	0	0	0	0	0	0	0	0	0	0	0	0	0	0	0	0	0	0	0	0	0	0	0	0	0	0	0	0	0	0	0	0	0	0	0	0	0	0	0	0	0	0	0	0	0	0	0	0	0	0	0	0	0	0	0	0	0	0	0	0	0	0	0	0	0	0	0	0	0	0	0	0	0	0	0	0	0	0	0	0	0	0	0	0	0	0	0	0	0	0	0	0	0	0	0	0	0	0	0	0	0	0	0	0	0	0	0	0	0	0	0	0	0	0	0	0	0	0	0	0	0	0	0	0	0	0	0	0	0	0	0	0	0	0	0	0	0	0	0	0	0	0	0	0	0	0	0	0	0	0	0	0	0	0	0	0	0	0	0	0	0	0	0	0	0	0	0	0	0	0	0	0	0	0	0	0	0	0	0	0	0	0	0	0	0	0	0	0	0	0	0	0	0	0	0	0	0	0	0	0	0	0	0	0	0	0	0	0	0	0	0	0	0	0	0	0	0	0	0	0	0	0	0	0	0	0	0	0	0	0	0	0	0	0	0	0	0	0	0	0	0	0	0	0	0	0	0	0	0	0	0	0	0	0	0	0	0	0	0	0	0	0	0	0	0	0	0	0	0	0	0	0	0	0	0	0	0	0	0	0	0	0	0	0	0	0	0	0	0	0	0	0	0	0	0	0	0	0	0	0	0	0	0	0	0	0	0	0	0	0	0	0	0	0	0	0	0	0	0	0	0	0	0	0	0	0	0	0	0	0	0	0	0	0	0	0	0	0	0	0	0	0	0	0	0	0	0	0	0	0	0	0	0	0	0	0	0	0	0	0	0	0	0	0	0	0	0	0	0	0	0	0	0	0	0	0	0	0	0	0	0	0	0	0	0	0	0	0	0	0	0	0	0	0	0	0	0	0	0	0	0	0	0	0	0	0	0	0	0	0	0	0	0	0	0	0	0	0	0	0	0	0	0	0	0	0	0	0	0	0	0	0	0	0	0	0	0	0	0	0	0	0	0	0	0	0	0	0	0	0	0	0	0	0	0	0	0	0	0	0	0	0	0	0	0	0	0	0	0	0	0	0	0	0	0	0	0	0	0	0	0	0	0	0	0	0	0	0	0	0	0	0	0	0	0	0	0	0	0	0	0	0	0	0	0	0	0	0	0	0	0	0	0	0	0	0	0	0	0	0	0	0	0	0	0	0	0	0	0	0	0	0	0	0	0	0	0	0	0	0	0	0	0	0	0	0	0	0	0	0	0	0	0	0	0	0	0	0	0	0	0	0	0	0	0	0	0	0	0	0	0	0	0	0	0	0	0	0	0	0	0	0	0	0	0	0	0	0	0	0	0	0	0	0	0	0	0	0	0	0	0	0	0	0	0	0	0	0	0	0	0	0	0	0	0	0	0	0	0	0	0	0	0	0	0	0	0	0	0	0	0	0	0	0	0	0	0	0	0	0	0	0	0	0	0	0	0	0	0	0	0	0	0	0	0	0	0	0	0	0	0	0	0	0	0	0	0	0	0	0	0	0	0	0	0	0	0	0	0	0	0	0	0	0	0	0	0	0	0	0	0	0	0	0	0	0	0	0	0	0	0	0	0	0	0	0	0	0	0	0	0	0	0	0	0	0	0	0	0	0	0	0	0	0	0	0	0	0	0	0	0	0	0	0	0	0	0	0	0	0	0	0	0	0	0	0	0	0	0	0	0	0	0	0	0	0	0	0	0	0	0	0	0	0	0	0	0	0	0	0	0	0	0	0	0	0	0	0	0	0	0	0	0	0	0	0	0	0	0	0	0	0	0	0	0	0	0	0	0	0	0	0	0	0	0	0	0	0	0	0	0	0	0	0	0	0	0	0	0	0	0	0	0	0	0	0	0	0	0	0	0	0	0	0	0	0	0	0	0	0	0	0	0	0	0	0	0	0	0	0	0	0	0	0	0	0	0	0	0	0	0	0	0	0	0	0	0	0	0	0	0	0	0	0	0	0	0	0	0	0	0	0	0	0	0	0	0	0	0	0	0	0	0	0	0	0	0	0	0	0	0	0	0	0	0	0	0	0	0	0	0	0	0	0	0	0	0	0	0	0	0	0	0	0	0	0	0	0	0	0	0	0	0	0	0	0	0	0	0	0	0	0	0	0	0	0	0	0	0	0	0	0	0	0	0	0	0	0	0	0	0	0	0	0	0	0	0	0	0	0	0	0	0	0	0	0	0	0	0	0	0	0	0	0	0	0	0	0	0	0	0	0	0	0	0	0	0	0	0	0	0	0	0	0	0	0	0	0	0	0	0	0	0	0	0	0	0	0	0	0	0	0	0	0	0	0	0	0	0	0	0	0	0	0	0	0	0	0	0	0	0	0	0	0	0	0	0	0	0	0	0	0	0	0	0	0	0	0	0	0	0	0	0	0	0	0	0	0	0	0	0	0	0	0	0	0	0	0	0	0	0	0	0	0	0	0	0	0	0	0	0	0	0	0	0	0	0	0	0	0	0	0	0	0	0	0	0	0	0	0	0	0	0	0	0	0	0	0	0	0	0	0	0	0	0	0	0	0	0	0	0	0	0	0	0	0	0	0	0	0	0	0	0	0	0	0	0	0	0	0	0	0	0	0	0	0	0	0	0	0	0	0	0	0	0	0	0	0	0	0	0	0	0	0	0	0	0	0	0	0	0	0	0	0	0	0	0	0	0	0	0	0	0	0	0	0	0	0	0	0	0	0	0	0	0	0	0	0	0	0	0	0	0	0	0	0	0	0	0	0	0	0	0	0	0	0	0	0	0	0	0	0	0	-0.58	-3.53	-3.14	-0.43	-5.15	-5.02	-0.58	0.18	-3	-0.58	1.17	3.94	-4.34	-0.58	-0.58	-1.15	-0.8	-3.94	0.53	4	-0.580000000000001	-0.58	-5.15	-5.15	-5.15	2.34	-3.7	-0.600000000000001	-0.58	4	-0.58	1.37	-2.37	2.13	0.67	-0.58	-2.1	0.259999999999998	-5.02	-1.46	0.14	-1.24	0.749999999999998	-2.97	-4.99	-2.45	-0.5	1.44	-1.19	1.74	1.74	-2.56	-3.24	-1.34	-4.96	-5.5	-2.39	-7.48	-3.58	-5.58	-4.96	-1.18	-0.57	1.17	1.25	-0.0699999999999994	-2.34	-4.72	5.71	-0.780000000000001	-0.580000000000002	1.96	-4.48	-5.08	-2.11	0.119999999999999	-5.39	-2.37	0.200000000000001	1.91	-0.58	0.100000000000001	-0.559999999999999	-5.8	3.2	1.03	-0.57	-7.48	-4.96	-3	-3.35	-0.569999999999999	5.03	-7.48	3.2	-6.78999999999999	-1.18	-1.26	-1.94	-3.24	-2.01	0.99	-0.57	-7.48	3.81	3.39	-1.4	-0.5	-0.00999999999999979	-0.67	-1.08	-2.24	-3.12	-1.6	0.27	0.65	-1.92	-4.57	-2.26	1.92	-0.85	-1.44	-0.79	-0.779999999999999	-0.58	-7.48	-3.48	1.94	-1.7	6.33	-1.16	6.24	-4.47	-7.03	-1.42	-0.4	-0.579999999999997	0.94	0.75	-0.5	-5.05	-0.920000000000001	-3.05	-0.53	-2.41	-5.2	-0.99	0.94	0.0299999999999994	-5.15	-0.370000000000001	3.94	-0.450000000000001	0.78	-5.5	-3.81	2.53	-5.15	1.73	0.6	-0.569999999999999	-1.74	1.02	-2.66	0.54	0.52	-2.74	-0.58	-0.58	1.1	-2.33	-2.62	-1.86	-1.32	-2.31	2.93	2.18	1.62	1.14	-1.44	-5.11	0.63	1.56	0.389999999999997	3.3	-3.14	-1.06	-0.6	-0.58	-5.15	0.12	-2.33	-1.65	3.24	0.00999999999999979	-1.27	0.0399999999999991	-2.64833333333333	-0.234999999999999	-0.318	-0.952857142857143	-0.559999999999999	0.946666666666667	0.921666666666667	-2.598	-0.312857142857144	0.212857142857143	0.317500000000001	-3.18875	-2.15571428571429	0.0700000000000003	-0.194285714285714	-2.43	-4.00714285714286	-0.534285714285714	-0.798571428571428	-1.34	-1.53125	-1.61857142857143	0.348333333333334	-4.194	1.10428571428571	-1.88	-1.97142857142857	-1.1475	1.51125	-0.081666666666667	0.477777777777778	-1.20352941176471	-0.153846153846153	-0.106666666666667	0.614166666666668	-1.16571428571428	-1.24125	-0.700000000000001	-1.185	-0.681999999999999	-0.641111111111112	0.328571428571429	-2.62692307692307	-0.912499999999998	-1.79666666666667	-0.175833333333333	-0.369166666666667	-0.619	-1.63875	0.105	-0.365	-1.86375	-0.115	-0.571999999999999	-1.23444444444445	-0.728888888888888	-2.15933333333333	0.502500000000001	-3.04555555555556	-3.08	-0.373846153846154	-1.19857142857143	-1.58125	2.02181818181818	-1.448	-0.125999999999999	-3.003	4.225	-0.688181818181818	0.455000000000005	-0.225999999999999	-0.380000000000001	0.186249999999999	-0.776	2.315	-1.325	-1.115	1.68	1.71857142857143	0.155000000000001	0.457000000000001	0.0499999999999989	-3.92625	-1.902	2.35166666666667	-0.474285714285713	-0.271999999999998	-0.865	-1.65363636363636	-0.165714285714285	-0.98	-0.672999999999998	-0.2925	-0.00625000000000142	-2.56823529411766	-1.388	-0.677499999999998	-1.455	-2.40125	-1.67444444444445	-2.295	-0.09375	-1.51363636363636	0.888333333333334	1.87333333333333	-0.673333333333333	-0.997692307692309	0.203	-0.921764705882352	-0.577272727272727	-0.992	-0.674999999999999	-0.0950000000000006	-0.0999999999999996	0.927142857142857	-1.22857142857143	-1.86625	-1.07	-0.162307692307692	0.643000000000001	-1.521	0.427142857142858	-0.848181818181819	-2.31818181818182	-3.43941176470588	-0.0259999999999998	-1.982	-1.80454545454545	1.07222222222222	4.28352941176471	2.87909090909091	-1.86222222222222	-1.06272727272727	-0.209166666666665	0.452727272727273	-0.635999999999999	0.672000000000001	1.078	0.0136363636363637	-2.10571428571429	-1.51428571428572	-0.254444444444445	-0.17	-0.877272727272727	-0.134999999999998	-1.683	0.897777777777778	-0.557142857142857	-1.5375	-1.07875	-0.96625	1.36545454545455	-0.306666666666667	-1.97444444444445	-0.593846153846153	0.809999999999999	-0.969999999999999	0.305999999999999	0.381	-1.47	-3.28	1.77833333333333	-1.66933333333333	-0.929	-0.589	-2.41	-1.12875	0.417777777777777	0.264545454545456	-1.39722222222222	0.397777777777776	-0.587272727272728	-0.65	-0.771818181818183	1.541	0.944666666666666	-0.207777777777778	1.02615384615385	-2.32142857142857	-2.3875	-0.683333333333334	0.98	-0.531111111111109	1.11058823529412	-2.04777777777778	-1.085	-0.312499999999998	-1.672	0.0452631578947376	-0.622	-1.60363636363637	-1.33722222222222	-0.167272727272726	-0.2075	-0.901904761904762	-1.51	-4.57	-3.14	1.3	4	4	-0.58	-5.02	-3.85	-0.58	0.39	3.94	-0.74	0.199999999999999	-5.15	-5.15	-0.58	-3.33	-5.15	4	-0.58	-0.31	-0.58	-5.15	1.27	-2.95	-0.58	1.11	2.53	-0.330000000000001	-5.15	-1.19	0.680000000000003	2.96	2.95	-2.22	-0.399999999999999	3.35	0.55	-3.52	1	-3.99	-0.520000000000001	-3.02	-1.76	-3.66	-0.619999999999999	-1.18	1.22	-0.87	0.6	-3.25	0.630000000000001	-0.98	-0.569999999999999	-0.9	-2.36	0.66	3.15	0.740000000000002	-0.58	-0.92	-4.96	4.56	-1.59	-1.18	-1.32	-1.64	4.4	-0.119999999999999	-7.26	0.529999999999999	-3.93	-5.08	1.01	-3.13	-5.06	-0.58	1.4	-0.500000000000002	-3.6	-0.34	-3.46	-7.02	2.42	1.03	3.14	-7.39	-0.569999999999999	-5.11	-2.36	6.33	-1.56	-7.48	-0.4	-7.48	-5.52	5.81	-0.58	-0.579999999999998	-1.06	2.62	3.03	-5.04	-0.569999999999999	-1.07	-0.26	-0.44	-1.84	-1.7	-2.29	0.0999999999999996	-1.86	-0.720000000000001	-2.15	1.62	-1.71	-2.32	-1.35	1.07	0.58	1.17	-3.46	-2.21	5.92	-0.579999999999998	-6.52	1.44	-0.949999999999999	6.33	-1.26	2.25	-5.97	-0.989999999999998	-7.26	2.5	-7.48	-0.670000000000002	-0.17	-1.44	-0.570000000000001	-1.22	-2.97	-0.5	0.26	0.82	-0.62	-2.32	-1.09	-0.580000000000001	0.110000000000001	3.96	2.54	-2.78	-1.1	0.26	0.940000000000001	-5.14	2.04	-0.300000000000001	-3.22	-0.43	-5.27	-2.66	-0.46	-2.21	1.14	3.58	-0.579999999999999	0.15	-2.33	-0.609999999999999	-2.07	-2.3	-1.13	-0.99	-0.12	-2.95	-0.3	-0.58	-5.11	-0.9	-2.05	1.52	1.85	-3.53	-0.58	-5.15	-0.58	-0.58	-1.68	0.469999999999998	-1.77	2.61	-0.8	-0.43	0.0650000000000013	-1.73666666666667	-0.31	0.358000000000001	2.07428571428571	1.75142857142857	-0.576666666666668	-3.18333333333333	-1.908	0.59857142857143	0.862857142857143	1.02875	-1.07875	0.187142857142856	-1.47111111111111	-2.67142857142857	-2.838	-3.41285714285714	-3.14142857142857	1.2	-1.26833333333333	-1.005	-1.23285714285714	-0.671666666666667	0.936	-2.16	-2.28166666666667	-0.17	0.566249999999998	0.721250000000001	-3.105	-0.327777777777779	-0.174117647058825	-1.08692307692308	-1.42222222222222	-0.919166666666669	-1.14428571428572	0.84	0.628888888888889	-0.861666666666666	-0.0830000000000002	-0.698888888888888	-0.0807142857142864	-1.62923076923077	0.272499999999999	-1.08333333333333	-1.645	0.0316666666666681	-0.0950000000000006	-0.918749999999999	-0.285	0.546250000000001	-0.81875	0.95625	2.058	1.39222222222222	-0.0255555555555551	-0.0459999999999994	2.61666666666667	0.0433333333333366	0.0528571428571425	-0.138461538461538	-0.572857142857142	-0.067499999999999	0.984545454545454	0.43	0.243	-1.574	0.681666666666668	2.61727272727273	-0.604285714285716	-0.477999999999998	-1.01	-0.513750000000002	-0.920999999999999	-1.02166666666666	-0.223750000000003	-1.71055555555556	1.3325	-2.73	1.06666666666667	1.56	0.242500000000001	-2.11875	2.38933333333334	2.35166666666667	0.581428571428573	-0.183999999999997	0.271666666666667	0.280000000000001	0.0392857142857146	0.949000000000002	2.064	-0.204999999999998	0.517500000000002	-1.02470588235293	-0.800666666666672	3.055	-0.53125	-1.06625	1.56111111111111	0.433333333333335	1.165	-2.35545454545455	0.890000000000001	-1.5125	-1.22083333333333	-0.909999999999999	0.0180000000000007	-0.651176470588235	-0.948181818181818	-0.308	-0.904999999999999	0.27	-0.588	-0.0214285714285714	-1.46142857142857	-0.5975	-1.611875	-1.60461538461538	-0.0469999999999988	-0.615	-1.16857142857143	-1.84272727272727	2.95454545454545	-3.01117647058823	-1.32466666666667	1.19	1.54181818181818	2.10333333333334	1.14	1.39181818181818	-1.48222222222222	-0.077272727272728	-1.39083333333333	0.426363636363639	-1.164	-1.332	0.762	-0.208181818181817	-0.828571428571429	-0.511428571428572	-0.457777777777778	-1.14666666666667	-0.932727272727274	-1.30142857142857	-1.335	-1.53222222222222	-1.60714285714286	-0.91375	-1.3675	-1.2475	1.06818181818182	-1.36222222222222	0.382222222222222	0.0753846153846158	-0.971250000000001	-1.14	-0.203	0.234	-3.262	0.0183333333333326	-2.85	-1.64933333333333	-0.750999999999999	-1.427	-0.920769230769229	-0.317500000000001	-1.33444444444445	-0.107272727272727	-1.37888888888889	-0.52333333333333	-1.47909090909091	-1.60090909090909	0.779999999999998	1.277	0.778666666666667	-0.435555555555556	1.19538461538462	-0.081428571428571	-2.3875	0.890000000000001	0.838333333333333	0.153333333333332	-0.0947058823529421	-1.53222222222222	-0.343999999999999	-0.0162499999999994	-1.892	0.026315789473685	-1.491	0.559090909090909	-1.38388888888889	0.0518181818181809	-0.197500000000002	0.0957142857142861	-1.51	-4.57	-3.14	1.3	-0.569999999999999	4	-0.58	0	-3.85	-0.58	0.39	3.94	-2.02	-0.58	-5.15	-1.15	-0.8	-3.33	-0.859999999999999	4	-0.580000000000001	-0.31	-5.15	-5.15	-3.3	2.34	-3.7	-0.600000000000001	-0.58	4	-5.15	-1.19	0.570000000000002	2.13	0.67	-0.58	-0.399999999999999	3.35	0.55	-3.52	0.14	-1.24	0.749999999999998	-3.02	-1.76	-2.98	-0.5	1.44	-1.19	-0.87	0.6	-3.25	0.5	-0.98	-0.569999999999999	-0.9	-2.39	0.66	-3.11	0.740000000000002	-0.58	-0.92	-4.96	1.17	0.89	-1.18	-2.34	-1.64	5.71	-0.42	-7.26	0.529999999999999	-4.48	-5.08	1.01	-0.610000000000001	-5.06	-0.58	0.200000000000001	1.91	-3.6	0.100000000000001	-3.12	-6.89	2.42	1.03	3.14	-7.39	-4.96	-3.72	-3.35	-0.569999999999999	-1.56	-7.48	-0.4	-7.48	-5.41	5.81	-1.94	-3.24	-2.01	0.99	2.75	-6.09	3.81	1.58	-0.26	-0.5	-1.84	-0.82	-1.08	-2.24	-1.86	-0.720000000000001	0.27	0.65	-1.71	-2.32	-2.26	1.92	-0.85	1.17	-3.46	-2.21	1.13	-4.33	-6.52	1.44	-1.7	6.33	-1.16	2.25	-5.97	-7.03	-3.79	-0.4	-7.48	0.94	-0.17	-1.44	-5.05	-1.22	-3.05	-0.53	-1.52	0.82	-0.62	-2.32	-1.09	-5.15	0.110000000000001	3.94	1.31	0.269999999999999	-5.5	0.26	2.53	-5.14	1.73	-0.300000000000001	-3.22	-1.6	-2.06	-2.66	0.54	0.52	1.14	-0.58	-0.58	1.1	-2.33	-2.62	-2.07	-2.3	-2.31	0.0400000000000004	0.659999999999999	-2.95	1.14	-0.58	-5.11	-0.9	-2.05	0.389999999999997	1.85	-3.53	-1.06	-5.15	-0.58	-5.15	0.12	-2.33	-1.77	3.24	-0.8	-0.630000000000001	0.0525000000000002	-2.1925	-0.272500000000001	0.0199999999999996	0.560714285714285	0.595714285714285	0.185	-1.13083333333333	-2.253	0.142857142857144	0.537857142857144	0.673124999999999	-2.13375	-0.984285714285715	-0.700555555555555	-1.43285714285714	-2.634	-3.71	-1.83785714285714	0.200714285714286	-1.30416666666667	-1.268125	-1.42571428571429	-0.161666666666667	-1.629	-0.527857142857144	-2.08083333333333	-1.07071428571429	-0.290625	1.11625	-1.59333333333333	0.0749999999999993	-0.688823529411764	-0.620384615384616	-0.764444444444445	-0.152500000000003	-1.155	-0.200624999999999	-0.0355555555555558	-1.02333333333333	-0.3825	-0.669999999999998	0.123928571428575	-2.12807692307693	-0.32	-1.44	-0.910416666666666	-0.168749999999999	-0.357000000000001	-1.27875	-0.0900000000000007	0.0906249999999993	-1.34125	0.420625	0.743000000000001	0.0788888888888888	-0.377222222222223	-1.10266666666666	1.55958333333334	-1.50111111111111	-1.51357142857143	-0.256153846153847	-0.885714285714286	-0.824374999999999	1.50318181818182	-0.509	0.0585000000000004	-2.2885	2.45333333333333	0.964545454545455	-0.0746428571428552	-0.352	-0.694999999999999	-0.16375	-0.8485	0.646666666666668	-0.774374999999999	-1.41277777777778	1.50625	-0.505714285714284	0.610833333333336	1.0085	0.146250000000002	-3.0225	0.24366666666667	2.35166666666667	0.0535714285714288	-0.228000000000002	-0.296666666666667	-0.686818181818182	-0.0632142857142863	-0.0154999999999994	0.695500000000001	-0.248749999999998	0.255625	-1.79647058823529	-1.09433333333333	1.18875	-0.993124999999997	-1.73375	-0.0566666666666666	-0.930833333333332	0.535625	-1.93454545454546	0.889166666666666	0.180416666666666	-0.947083333333333	-0.953846153846154	0.1105	-0.786470588235294	-0.762727272727273	-0.65	-0.789999999999999	0.0875000000000004	-0.344	0.452857142857143	-1.345	-1.231875	-1.3409375	-0.883461538461539	0.298	-1.068	-0.370714285714286	-1.34545454545454	0.318181818181817	-3.22529411764705	-0.675333333333334	-0.395999999999997	-0.131363636363634	1.58777777777778	2.71176470588236	2.13545454545455	-1.67222222222222	-0.57	-0.800000000000001	0.439545454545456	-0.899999999999999	-0.33	0.92	-0.0972727272727267	-1.46714285714286	-1.01285714285714	-0.356111111111112	-0.658333333333333	-0.904999999999999	-0.718214285714286	-1.509	-0.317222222222222	-1.08214285714286	-1.225625	-1.223125	-1.106875	1.21681818181818	-0.834444444444443	-0.796111111111111	-0.25923076923077	-0.0806250000000013	-1.055	0.0514999999999999	0.307499999999999	-2.366	-1.63083333333333	-0.535833333333334	-1.65933333333333	-0.84	-1.008	-1.66538461538461	-0.723125	-0.458333333333334	0.0786363636363632	-1.38805555555555	-0.0627777777777787	-1.03318181818182	-1.12545454545455	0.00409090909090715	1.409	0.861666666666667	-0.321666666666665	1.11076923076923	-1.20142857142857	-2.3875	0.103333333333333	0.909166666666668	-0.18888888888889	0.507941176470586	-1.79	-0.714500000000001	-0.164375	-1.782	0.0357894736842113	-1.0565	-0.522272727272728	-1.36055555555556	-0.0577272727272735	-0.202500000000002	-0.403095238095238
chrXIII_503653_C_T_-	YMR118C_chrXIII_503653_C_T_72_2	FALSE	-0.159409049347531	UpStream	TRUE	TRUE	FALSE	FALSE	FALSE	TRUE	FALSE	TRUE	-0.938385484825531	1	73	1	0	0	1	0	-1	0	0	0.342105263157895	0.981132075471698	2.24334579995009	0.208351929	0.157257	4	853	130	34	919	NA	0.0234803	0.006436	0.006436	0	0	0	0	0	0	0	0	0	0	0	0	0	0	0	0	0	0	0	0	0	0	0	0	0	0	0	0	0	0	0	0	0	0	0	0	0	0	0	0	0	0	0	0	0	0	0	0	0	0	0	0	0	0	0	0	0	0	0	0	0	0	0	0	0	0	0	0	0	0	0	0	0	0	0	0	0	0	0	0	0	0	0	0	0	0	0	0	0	0	0	0	0	0	0	0	0	0	0	0	0	0	0	0	0	0	0	0	0	0	0	0	0	0	0	0	0	0	0	0	0	0	0	0	0	0	0	0	0	0	0	0	0	0	0	0	0	0	0	0	0	0	0	0	0	0	0	0	0	0	0	0	0	0	0	0	0	0	0	0	0	0	0	0	0	0	0	0	0	0	0	0	0	0	0	0	0	0	0	0	0	0	0	0	0	0	0	0	0	0	0	0	0	0	0	0	0	0	0	0	0	0	0	0	0	0	0	0	0	0	0	0	0	0	0	0	0	0	0	0	0	0	0	0	0	0	0	0	0	0	0	0	0	0	0	0	0	0	0	0	0	0	0	0	0	0	0	0	0	0	0	0	0	0	0	0	0	0	0	0	0	0	0	0	0	0	0	0	0	0	0	0	0	0	0	0	0	0	0	0	0	0	0	0	0	0	0	0	0	0	0	0	0	0	0	0	0	0	0	0	0	0	0	0	0	0	0	0	0	0	0	0	0	0	0	0	0	0	0	0	0	0	0	0	0	0	0	0	0	0	0	0	0	0	0	0	0	0	0	0	0	0	0	0	0	0	0	0	0	0	0	0	0	0	0	0	0	0	0	0	0	0	0	0	0	0	0	0	0	0	0	0	0	0	0	0	0	0	0	0	0	0	0	0	0	0	0	0	0	0	0	0	0	0	0	0	0	0	0	0	0	0	0	0	0	0	0	0	0	0	0	0	0	0	0	0	0	0	0	0	0	0	0	0	0	0	0	0	0	0	0	0	0	0	0	0	0	0	0	0	0	0	0	0	0	0	0	0	0	0	0	0	0	0	0	0	0	0	0	0	0	0	0	0	0	0	0	0	0	0	0	0	0	0	0	0	0	0	0	0	0	0	0	0	0	0	0	0	0	0	0	0	0	0	0	0	0	0	0	0	0	0	0	0	0	0	0	0	0	0	0	0	0	0	0	0	0	0	0	0	0	0	0	0	0	0	0	0	0	0	0	0	0	0	0	0	0	0	0	0	0	0	0	0	0	0	0	0	0	0	0	0	0	0	0	0	0	0	0	0	0	0	0	0	0	0	0	0	0	0	0	0	0	0	0	0	0	0	0	0	0	0	0	0	0	0	0	0	0	0	0	0	0	0	0	0	0	0	0	0	0	0	0	0	0	0	0	0	0	0	0	0	0	0	0	0	0	5.78	0	0	0	0	0	0	0	0	0	0	0	0	0	0	0	0	0	0	0	0	0	0	0	0	0	0	0	0	0	0	0	0	0	0	0	0	0	0	0	0	0	0	0	0	0	0	0	0	0	0	0	0	0	0	0	0	0	0	0	0	0	0	0	0	0	0	0	0	0	0	0	0	0	0	7.18	0	0	0	0	0	0	0	0	0	0	0	0	0	0	0	0	0	0	0	0	0	0	0	0	0	0	0	0	0	0	0	0	0	0	0	0	0	0	0	0	0	0	0	0	0	0	0	0	0	0	0	0	0	0	0	0	0	0	0	0	0	0	0	0	0	0	0	0	0	0	0	0	0	0	0	0	0	0	0	0	0	0	0	0	0	0	0	0	0	0	0	0	0	0	0	0	0	0	0	0	0	0	0	0	0	0	0	0	0	0	0	0	0	0	0	0	0	0	0	0	5.78	0	0	0	0	0	0	0	0	0	0	0	0	0	0	0	0	0	0	0	0	0	0	0	0	0	0	0	0	0	0	0	0	0	0	0	0	0	0	0	0	0	0	0	0	0	0	0	0	0	0	0	0	0	0	0	0	0	0	0	0	0	0	0	0	0	0	0	0	0	0	0	0	0	0	7.18	0	0	0	0	0	0	0	0	0	0	0	0	0	0	0	0	0	0	0	0	0	0	0	0	0	0	0	0	0	0	0	0	0	0	0	0	0	0	0	0	0	0	0	0	0	0	0	0	0	0	0	0	0	0	0	0	0	0	0	0	0	0	0	0	0	0	0	0	0	0	0	0	0	0	0	0	0	0	0	0	0	0	0	0	0	0	0	0	0	0	0	0	0	0	0	0	0	0	0	0	0	0	0	0	0	0	0	0	0	0	0	0	0	0	0	0	0	0	0	0	1	0	0	0	0	0	0	0	0	0	0	0	0	0	0	0	0	0	0	0	0	0	0	0	0	0	0	0	0	0	0	0	0	0	0	0	0	0	0	0	0	0	0	0	0	0	0	0	0	0	0	0	0	0	0	0	0	0	0	0	0	0	0	0	0	0	0	0	0	0	0	0	0	0	0	1	0	0	0	0	0	0	0	0	0	0	0	0	0	0	0	0	0	0	0	0	0	0	0	0	0	0	0	0	0	0	0	0	0	0	0	0	0	0	0	0	0	0	0	0	0	0	0	0	0	0	0	0	0	0	0	0	0	0	0	0	0	0	0	0	0	0	0	0	0	0	0	0	0	0	0	0	0	0	0	0	0	0	0	0	0	0	0	0	0	0	0	0	0	0	0	0	0	0	0	0	0	0	0	0	0	0	0	0	0	0	0	0	0	0	0	0	0	0	0	0	5.78	0	0	0	0	0	0	0	0	0	0	0	0	0	0	0	0	0	0	0	0	0	0	0	0	0	0	0	0	0	0	0	0	0	0	0	0	0	0	0	0	0	0	0	0	0	0	0	0	0	0	0	0	0	0	0	0	0	0	0	0	0	0	0	0	0	0	0	0	0	0	0	0	0	0	7.18	0	0	0	0	0	0	0	0	0	0	0	0	0	0	0	0	0	0	0	0	0	0	0	0	0	0	0	0	0	0	0	0	0	0	0	0	0	0	0	0	0	0	0	0	0	0	0	0	0	0	0	0	0	0	0	0	0	0	0	0	0	0	0	0	0	0	0	0	0	0	0	0	0	0	0	0	0	0	0	0	0	0	0	0	0	0	0	0	0	0	0	0	0	0	0	0	0	0	0	0	0	0	0	0	0	0	0	0	0	0	0	0	0	0	0	0	0	0	0	0	5.78	0	0	0	0	0	0	0	0	0	0	0	0	0	0	0	0	0	0	0	0	0	0	0	0	0	0	0	0	0	0	0	0	0	0	0	0	0	0	0	0	0	0	0	0	0	0	0	0	0	0	0	0	0	0	0	0	0	0	0	0	0	0	0	0	0	0	0	0	0	0	0	0	0	0	7.18	0	0	0	0	0	0	0	0	0	0	0	0	0	0	0	0	0	0	0	0	0	0	0	0	0	0	0	0	0	0	0	0	0	0	0	0	0	0	0	0	0	0	0	0	0	0	0	0	0	0	0	0	0	0	0	0	0	0	0	0	0	0	0	0	0	0	0	0	0	0	0	0	0	0	0	0	0	0	0	0	0	0	0	0	0	0	0	0	0	0	0	0	0	0	0	0	0	0	0	0	0	0	0	0	0	0	0	0	0	0	0	0	0	0	0	0	0	0	0	0	1	0	0	0	0	0	0	0	0	0	0	0	0	0	0	0	0	0	0	0	0	0	0	0	0	0	0	0	0	0	0	0	0	0	0	0	0	0	0	0	0	0	0	0	0	0	0	0	0	0	0	0	0	0	0	0	0	0	0	0	0	0	0	0	0	0	0	0	0	0	0	0	0	0	0	1	0	0	0	0	0	0	0	0	0	0	0	0	0	0	0	0	0	0	0	0	0	0	0	0	0	0	0	0	0	0	0	0	0	0	0	0	0	0	0	0	0	0	0	0	0	0	0	0	0	0	0	0	0	0	0	0	0	0	0	0	0	0	0	0	0	0	0	0	0	0	0	0	0	0	0	0	0	0	0	0	0	0	0	0	0	0	0	0	0	0	0	-2.96	-3.81	-5.09	-2.72	2.51	4	4	0.609999999999999	-3.5	-5.15	1.61	3.94	-4.61	-5.15	3.5	-4.53	-3.95	-4.8	0	-5.15	2.32	-1.64	-5.15	-3.92	-5.15	0.400000000000002	-0.580000000000002	-3.5	-3.85	0.83	-0.58	0.53	-0.0599999999999987	2.2	-1.32	-1.78	-3.71	-1.72	2.12	-1.16	-0.57	-1.53	-0.270000000000001	-0.329999999999998	-3.71	-2.69	-4.44	-0.749999999999999	-2.29	-3.75	-0.21	-4.41	1.11	-0.98	-4.96	-1.31	1.53	-1.7	0.120000000000001	1.3	-4.96	-0.82	-4.96	0.7	3.21	-3.11	-0.94	-2.82	4.54	1.49	6.33	0.0800000000000001	2.9	-0.19	-0.579999999999998	-4.31	-4.28	0.59	-0.0099999999999989	1.41	1.12	2.11	1.48	-5.28	6.05	1.03	2.65	-6.07	-0.00999999999999979	0.56	-4.14	6.33	-1.78	-1.1	1.04	-0.579999999999998	-2.26	1.69	5.64	-2.38	3.17	-1.1	-4.12	-1.86	-4.96	4.77	-1.72	-2.97	0.95	-0.44	-1.44	-1.33	-3.8	-0.549999999999999	-1.12	0.34	-3.77	-3.3	-1.69	0.649999999999999	0.18	-3.6	1.42	-0.840000000000001	3.05	-0.579999999999998	-2.85	-4.9	-6.91	-0.58	2.82	3.11	-4.83	5.63	-2.3	2.26	-3.26	-3.35	4.38	1.6	-3.37	-2.58	3.2	-0.970000000000001	1.87	-4.2	-2.04	-0.659999999999999	-1.35	-3.05	-3.46	-0.58	-1	-0.64	-4.06	-0.269999999999998	-1.08	-4.4	-1.63	3.66	-1.67	-2.89	1.23	-4.41	-1.03	-3.66	-0.83	1.97	-3.14	-0.649999999999999	1.96	-1.77635683940025e-15	-1.91	-2.39	1.26	1	1.99	-0.580000000000002	1.67	-0.129999999999999	-5.15	1.25	1.83	0.19	0.31	-1.26	-0.58	2.05	-4.44	4	-3.44	1.83	-0.709999999999997	-0.58	-0.58	-1.38	0.316666666666666	-1.89	-1.055	0.304	0.894285714285713	1.77	0.946666666666665	-0.381666666666668	-1.904	0.619999999999999	2.38285714285714	0.2825	-2.83625	-0.800000000000001	-0.724444444444444	-0.869999999999999	-2.948	-3.62	-0.494285714285715	0.98	-1.82166666666667	-1.5725	-2.96285714285714	-0.209999999999999	-2.678	-0.0571428571428587	-2.11833333333333	-1.40285714285714	-0.652500000000002	0.67875	0.634999999999998	0.00111111111111128	-0.521764705882354	-0.563076923076924	-0.113333333333333	-0.482499999999998	-1.09071428571428	-0.631250000000001	1.08333333333333	0.110833333333332	-0.265000000000001	-0.342222222222219	-0.450714285714287	-1.22384615384615	-0.634166666666665	-1.32	-1.3725	-0.226666666666665	-0.328999999999999	-2.56	-0.37	0.166250000000001	-1.96125	1.26	1.18	0.101111111111111	0.326666666666666	-1.05066666666666	2.89416666666667	-3.73333333333333	-1.92571428571428	-0.286153846153846	-0.572857142857142	-0.805000000000001	1.92181818181818	0.0860000000000003	-0.200999999999999	-2.494	2.24416666666667	0.83	0.387857142857143	0.0226666666666659	0.65	0.0837500000000002	-1.831	-0.689444444444444	-1.4225	-1.34388888888889	1.58875	-0.525714285714285	1.86	1.558	0.681249999999999	-2.69375	-0.0973333333333315	2.35166666666667	1.30571428571429	-1.734	-0.0216666666666665	-0.36090909090909	-0.548571428571428	0.379000000000005	0.746	0.18	1.38375	-1.39	-0.972666666666669	1.715	-0.998750000000001	-2.48375	0.784444444444444	-0.254999999999999	1.345625	-1.76090909090909	0.158333333333333	0.144166666666663	-1.15	-1.21846153846154	0.178	-0.948235294117647	-0.187272727272727	-1.603	-0.95875	0.185624999999998	-0.649999999999999	0.411428571428573	-1.63428571428571	-1.15875	-1.0875	0.669999999999998	0.236000000000001	-1.022	-0.17	-1.01454545454545	1.78818181818182	-3.27882352941177	-1.41066666666666	0.288	-0.173636363636362	2.19222222222222	1.56411764705882	3.03818181818182	-1.17	0.494545454545452	-0.445833333333333	-0.643636363636364	-0.686999999999998	-0.898	0.930999999999999	0.123636363636365	-2.73857142857143	-0.668571428571427	-0.396666666666668	-0.575555555555557	-1.12272727272727	-1.50142857142857	-1.652	-0.997777777777777	-1.12428571428572	-2.4475	-1.07125	-0.959999999999999	1.25181818181818	0.350000000000001	-1.25111111111111	-0.868461538461538	0.3325	-0.782999999999999	0.247	0.286999999999999	-2.23	-2.11	1.155	-1.828	-0.901500000000002	-0.946	-1.91230769230769	-0.0587499999999999	-1.04222222222222	0.149090909090908	-1.39722222222222	-0.108888888888888	-0.00636363636363768	-0.0209090909090932	1.31909090909091	1.581	0.86	-0.331111111111111	0.973846153846154	-1.49285714285714	-2.3875	0.439333333333332	0.925	0.357777777777779	0.237058823529411	-2.31	-0.175000000000001	1.05125	-1.786	0.119473684210529	-0.886999999999999	-0.210909090909091	-1.36833333333333	0.374545454545455	0.00187499999999829	-0.458571428571428	-1.3	-1.41	1.37	-3.12	-0.81	-0.58	-5.15	-4.03	-3.29	-4.19	-3.44	1.37	-0.699999999999999	-0.58	4	-3.5	-3.69	-4.22	-4.69	-0.58	-1.68	-2	1.46	-5.15	-0.58	-1.88	-0.690000000000001	-0.58	-0.580000000000002	-7.67	-5.15	1.26	3.99	-0.290000000000001	-1.25	2.09	-0.58	-0.58	-1.21	-3.29	-5.08	-0.58	0.820000000000002	-4.41	-4.1	-0.579999999999999	-0.580000000000002	-0.259999999999999	-1.28	-1.04	-0.11	0.86	-1.17	-3.45	-0.57	-0.559999999999999	-1.41	-0.580000000000002	-1.49	-0.91	-4.28	-3.63	-4.96	0.0100000000000016	-0.0899999999999999	-1.74	0.920000000000001	-1.3	6.24	2.95	5.16	3.83	-0.550000000000001	3.43	0.58	-0.609999999999998	-5.67	-3.84	0.93	-0.699999999999999	-4.32	-1.97999999999999	-7.43	-7.48	-3.17	1.03	-1.26	-1.88	-0.57	-3.06	-0.360000000000001	3.46	-0.28	-1.21	-7.36	-0.579999999999998	1.84	-1.01	1.7	3.18000000000001	-1.31	-0.579999999999998	-0.00999999999999979	-2.73	-9.91	-0.350000000000001	0.460000000000002	-2.13	1.68	-0.38	-1.7	-1.61	-4.74	-0.00999999999999979	1.51	-0.110000000000001	-3.03	-5.28	-0.340000000000002	-3.69	0.15	-0.85	0.47	0.0300000000000011	3.24	0.479999999999997	1.37	0.75	-0.579999999999998	1.97	4.31	0.97	-5.89	0.609999999999999	2.48	1.79	2.27	1.56	4.92	-0.930000000000001	0.939999999999998	-0.579999999999999	1.25	-0.61	-2.07	-1.19	-1.04	1.19	-1.09	-2.04	0.110000000000001	-0.58	2.27	-2.91	-5.85	0.0300000000000011	-1.12	-4.67	-1.54	3.51	-1.7	-0.880000000000001	-3.7	-3.69	-0.920000000000001	1.55	-1.27	-4.89	1.11	1.27	1.23	2.15	-0.98	-1.49	-1.36	1.82	1.56	1.71	2.2	-3.25	-5.15	1.16	2.3	-2.81	-0.259999999999999	1.03	-0.470000000000001	2.89	-4.44	0.56	1.68	-1.76	-1.71	-1.27	-0.58	-0.680000000000001	-0.211666666666666	-2.495	0.51	-0.264	0.227142857142859	-0.578571428571427	-0.576666666666666	-1.88	-2.602	-0.334285714285715	-1.30714285714286	1.06375	-1.43125	-1.16857142857143	-0.676666666666666	-1.99571428571429	-2.32	-3.8	-3.18142857142857	-0.578571428571429	-0.786666666666669	-0.963750000000001	0.11142857142857	-0.113333333333335	-0.58	-0.998571428571429	-2.04333333333333	-0.738571428571429	0.0712499999999991	-0.345535714285713	-3.82166666666667	0.148888888888889	-0.855882352941176	-0.677692307692308	-1.41555555555556	0.177499999999998	-1.21928571428571	0.23	-1.15444444444445	-2.1575	-0.5	-0.997777777777777	0.69857142857143	-3.03230769230769	-0.00583333333333513	-1.56	-0.448333333333334	-0.110833333333332	-0.384999999999998	0.0024999999999995	0.19	0.0149999999999988	-0.721250000000001	-0.418749999999999	0.305999999999999	0.0566666666666666	-1.08111111111111	-1.15466666666666	0.225000000000001	0.731111111111112	-1.10142857142857	-0.226153846153844	-1.19857142857143	-0.84375	1.08454545454545	-1.104	0.318	-2.083	2.6625	1.09909090909091	-0.537142857142854	-0.726666666666667	-2.04	-0.411249999999999	0.134	1.98277777777778	-0.126250000000002	-1.48166666666667	1.42375	-0.485714285714284	-0.638333333333334	0.459	-0.38875	-3.35124999999999	0.584666666666671	2.35166666666667	-1.19857142857143	1.278	-0.571666666666665	-1.01272727272727	0.422142857142859	-0.409999999999997	0.645000000000001	-0.677500000000002	-0.872499999999999	-2.20294117647059	-1.216	0.6625	-0.987500000000001	-0.983750000000001	-0.897777777777778	-1.60666666666667	-0.274374999999999	-2.10818181818182	-1.25066666666667	0.216666666666665	-0.744166666666667	-0.689230769230768	0.0430000000000001	-0.624705882352941	-1.33818181818182	0.302999999999999	-0.621250000000002	-0.010625000000001	-0.0380000000000003	0.494285714285715	-1.05571428571429	-1.305	-1.594375	-2.43692307692308	0.360000000000001	-1.114	-0.571428571428572	-1.67636363636364	-1.15181818181818	-3.17176470588235	0.0599999999999987	-1.08	-0.0890909090909098	0.983333333333334	3.85941176470588	1.23272727272727	-2.17444444444445	-1.63454545454546	-1.15416666666667	1.52272727272727	-1.113	0.238000000000001	0.909000000000001	-0.318181818181818	-0.195714285714285	-1.35714285714286	-0.315555555555555	-0.741111111111111	-0.687272727272726	0.0649999999999977	-1.366	0.363333333333333	-1.04	-0.00375000000000014	-1.375	-1.25375	1.18181818181818	-2.01888888888889	-0.341111111111111	0.349999999999998	-0.49375	-1.327	-0.144	0.328000000000001	-2.502	-1.15166666666667	-2.22666666666667	-1.49066666666667	-0.778500000000001	-1.07	-1.41846153846154	-1.3875	0.125555555555556	0.00818181818181785	-1.37888888888889	-0.0166666666666675	-2.06	-2.23	-1.31090909090909	1.237	0.863333333333333	-0.312222222222223	1.24769230769231	-0.909999999999998	-2.3875	-0.232666666666667	0.893333333333334	-0.735555555555557	0.778823529411763	-1.27	-1.254	-1.38	-1.778	-0.0478947368421032	-1.226	-0.833636363636364	-1.35277777777778	-0.489999999999998	-0.406874999999999	-0.347619047619048	-2.96	-3.81	-4.75	-3.12	1.48	4	-4.58	0.609999999999999	-3.5	-5.15	-0.54	3.86	-4.61	-5.15	4	-4.53	-3.95	-4.8	0	-3.03	-1.68	-2	-2.21	-5.15	-5.15	0.400000000000002	-0.580000000000002	-2.65	-3.85	0.0200000000000009	-5.15	1.26	3.99	2.2	-1.25	2.09	-0.58	-1.72	-1.21	-3.29	-5.08	-1.53	0.00999999999999979	-0.329999999999998	-3.71	-0.579999999999999	-4.44	-0.259999999999999	-1.71	-1.04	-0.21	-3.25	1.11	-2.35	-4.96	-0.83	1.53	-1.7	-1.49	-0.190000000000001	-4.28	-0.82	-4.96	0.7	-0.0899999999999999	-1.74	-0.94	-2.82	5.96	1.49	5.16	3.83	2.9	2.68	-0.579999999999998	-4.31	-5.67	0.59	0.93	1.41	-4.32	2.11	-2.5	-5.28	-2.52	1.03	-1.26	-1.88	-0.00999999999999979	0.56	-2.14	6.33	-1.78	-1.1	-7.36	-0.579999999999998	1.84	-1.01	5.64	-2.38	3.17	-1.1	-4.12	-1.86	-4.96	0.83	-1.72	-2.97	0.95	-0.44	-1.7	-1.33	-4.74	-0.00999999999999979	-0.389999999999999	0.34	-3.03	-3.3	-1.18	-3.69	0.18	-1.15	0.52	-0.840000000000001	3.24	-0.579999999999998	-2.85	-4.66	-0.739999999999998	0.299999999999999	2.82	0.97	-5.89	5.63	1.13	2.26	1.63	-1.53	4.38	0.27	-3.34	-1.18	2.55	-0.61	1.87	-1.19	-1.97	1.19	-1.09	-3.05	-1.31	-0.58	-1	-0.74	-5.85	0.0300000000000011	-1.12	-4.46	-1.63	3.51	-1.7	-2.89	-3.7	-4.07	-0.920000000000001	-0.7	-0.83	-0.74	-1.98	1.27	1.23	2.15	-0.98	-1.49	1.26	1.35	1.94	1.71	2.2	-0.129999999999999	-5.15	1.25	2.3	-2.81	0.31	0.26	-0.470000000000001	2.89	-4.44	4	-0.100000000000001	1.83	-1.27	-0.58	-0.58	-1.38	0.0525000000000002	-2.1925	-0.272500000000001	0.0200000000000005	0.560714285714285	0.595714285714285	0.184999999999999	-1.13083333333334	-2.253	0.142857142857142	0.537857142857143	0.673125000000001	-2.13375	-0.984285714285715	-0.700555555555557	-1.43285714285714	-2.634	-3.71	-1.83785714285714	0.200714285714286	-1.30416666666667	-1.268125	-1.42571428571429	-0.161666666666667	-1.629	-0.527857142857144	-2.08083333333333	-1.07071428571429	-0.290625000000002	0.249625	-1.59333333333333	0.0749999999999993	-0.688823529411764	-0.620384615384616	-0.764444444444443	-0.1525	-1.155	-0.200625	-0.0355555555555558	-1.02333333333333	-0.3825	-0.669999999999998	0.123928571428571	-2.12807692307692	-0.32	-1.44	-0.910416666666666	-0.168749999999999	-0.356999999999999	-1.27875	-0.0899999999999999	0.0906250000000002	-1.34125	0.420625	0.743	0.0788888888888888	-0.377222222222223	-1.10266666666667	1.55958333333333	-1.50111111111111	-1.51357142857143	-0.256153846153847	-0.885714285714283	-0.824375	1.50318181818182	-0.509	0.0585000000000004	-2.2885	2.45333333333333	0.964545454545455	-0.0746428571428552	-0.352	-0.695	-0.16375	-0.848499999999998	0.646666666666668	-0.774374999999999	-1.41277777777778	1.50625	-0.505714285714284	0.610833333333334	1.0085	0.14625	-3.02249999999999	0.24366666666667	2.35166666666667	0.0535714285714288	-0.228000000000002	-0.296666666666667	-0.686818181818182	-0.0632142857142846	-0.015500000000003	0.695500000000001	-0.248750000000001	0.255625	-1.79647058823529	-1.09433333333333	1.18875	-0.993125000000003	-1.73375	-0.0566666666666666	-0.930833333333332	0.535625	-1.93454545454545	-0.482121212121211	0.180416666666666	-0.947083333333333	-0.953846153846154	0.1105	-0.786470588235294	-0.762727272727274	-0.649999999999999	-0.790000000000001	0.0874999999999986	-0.343999999999999	0.452857142857143	-1.345	-1.231875	-1.3409375	-0.883461538461543	0.298000000000002	-1.068	-0.370714285714286	-1.34545454545454	0.31818181818182	-3.22529411764705	-0.675333333333334	-0.396000000000001	-0.131363636363638	1.58777777777778	2.71176470588235	2.13545454545454	-1.67222222222222	-0.57	-0.800000000000001	0.439545454545453	-0.899999999999999	-0.33	0.92	-0.0972727272727276	-1.46714285714286	-1.01285714285714	-0.35611111111111	-0.658333333333335	-0.904999999999999	-0.718214285714286	-1.509	-0.317222222222222	-1.08214285714286	-1.225625	-1.223125	-1.106875	1.21681818181818	-0.834444444444443	-0.796111111111113	-0.259230769230768	-0.0806249999999995	-1.055	0.0515000000000008	0.307499999999999	-2.366	-1.63083333333333	-0.535833333333333	-1.65933333333333	-0.84	-1.008	-1.66538461538462	-0.723125	-0.458333333333332	0.0786363636363632	-1.38805555555555	-0.0627777777777787	-1.03318181818182	-1.12545454545455	0.00409090909090892	1.409	0.861666666666666	-0.321666666666667	1.11076923076923	-1.20142857142857	-2.3875	0.103333333333333	0.909166666666667	-0.18888888888889	0.507941176470588	-1.79	-0.714500000000001	-0.164375	-1.782	0.0357894736842113	-1.0565	-0.522272727272728	-1.36055555555556	-0.0577272727272735	-0.202500000000001	-0.403095238095238
chrXIII_506166_G_C_+	YMR119W-A_chrXIII_506166_G_C_72_2	FALSE	-0.0498287059037767	UpStream	TRUE	TRUE	FALSE	FALSE	FALSE	FALSE	TRUE	FALSE	-0.371687157664836	1	73	1	0	0	0	-1	1	0	0	0.381578947368421	1	4.54740781527363	NA	NA	NA	415	96	33	830	13.77	0	0.087	0.087	0	0	0	0	0	0	0	0	0	0	0	0	0	0	0	0	0	0	0	0	0	0	0	0	0	0	0	0	0	0	0	0	0	0	0	0	0	0	0	0	0	0	0	0	0	0	0	0	0	0	0	0	0	0	0	0	0	0	0	0	0	0	0	0	7.84	0	0	0	0	0	0	0	0	0	0	0	0	0	0	0	0	0	0	0	0	0	0	0	0	0	0	0	0	0	0	0	0	0	0	0	0	0	0	0	0	0	0	0	0	0	0	0	0	0	0	0	0	0	0	0	0	0	0	0	0	0	0	0	0	0	0	0	0	0	0	0	0	0	0	0	0	0	0	0	0	0	0	0	0	0	0	0	0	0	0	0	0	0	0	0	0	0	0	0	0	0	0	0	0	0	0	0	0	0	0	0	0	0	0	0	0	0	0	0	0	0	0	0	0	0	0	0	0	0	0	0	0	0	0	0	0	0	0	0	0	0	0	0	0	0	0	0	0	0	0	0	0	0	0	0	0	0	0	0	0	0	0	0	0	0	0	0	0	0	0	0	0	0	0	0	0	0	0	0	0	0	0	0	0	0	0	0	0	0	0	0	0	0	0	0	7.84	0	0	0	0	0	0	0	0	0	0	0	0	0	0	0	0	0	0	0	0	0	0	0	0	0	0	0	0	0	0	0	0	0	0	0	0	0	0	0	0	0	0	0	0	0	0	0	0	0	0	0	0	0	0	0	0	0	0	0	0	0	0	0	0	0	0	0	0	0	0	0	0	0	0	0	0	0	0	0	0	0	0	0	0	0	0	0	0	0	0	0	0	0	0	0	0	0	0	0	0	0	0	0	0	0	0	0	0	0	0	0	0	0	0	0	0	0	0	0	0	0	0	0	0	0	0	0	0	0	0	0	0	0	0	0	0	0	0	0	0	0	0	0	0	0	0	0	0	0	0	0	0	0	0	0	0	0	0	0	0	0	0	0	0	0	0	0	0	0	0	0	0	0	0	0	0	0	0	0	0	0	0	0	0	0	0	0	0	0	0	0	0	0	0	0	1	0	0	0	0	0	0	0	0	0	0	0	0	0	0	0	0	0	0	0	0	0	0	0	0	0	0	0	0	0	0	0	0	0	0	0	0	0	0	0	0	0	0	0	0	0	0	0	0	0	0	0	0	0	0	0	0	0	0	0	0	0	0	0	0	0	0	0	0	0	0	0	0	0	0	0	0	0	0	0	0	0	0	0	0	0	0	0	0	0	0	0	0	0	0	0	0	0	0	0	0	0	0	0	0	0	0	0	0	0	0	0	0	0	0	0	0	0	0	0	0	0	0	0	0	0	0	0	0	0	0	0	0	0	0	0	0	0	0	0	0	0	0	0	0	0	0	0	0	0	0	0	0	0	0	0	0	0	0	0	0	0	0	0	0	0	0	0	0	0	0	0	0	0	0	0	0	0	0	0	0	0	0	0	0	0	0	0	0	0	0	0	0	0	0	0	0	0	0	0	0	0	0	0	0	0	0	0	0	0	0	0	0	0	0	0	0	0	0	0	0	0	0	0	0	0	0	0	0	0	0	0	0	0	0	0	0	0	0	0	0	0	0	0	0	0	0	0	0	0	0	0	0	0	0	0	0	0	0	0	0	0	0	0	0	0	0	0	0	0	0	0	0	0	0	0	0	0	0	0	0	0	0	0	0	0	0	0	0	0	0	0	0	0	0	0	0	0	0	0	0	0	0	0	0	0	0	0	0	0	0	0	0	0	0	0	0	0	0	0	0	0	0	0	0	0	0	0	0	0	0	0	0	0	0	0	0	0	0	0	0	0	0	0	0	0	0	0	0	0	0	0	0	0	0	0	0	0	0	0	0	0	0	0	0	0	0	0	0	0	0	0	0	0	0	0	0	0	0	0	0	0	0	0	0	0	0	0	0	0	0	0	0	0	0	0	0	0	0	0	0	0	0	0	0	0	0	0	0	0	0	0	0	0	0	0	0	0	0	0	0	0	0	0	0	0	0	0	0	0	0	0	0	0	0	0	0	0	0	0	0	0	0	0	0	0	0	0	0	0	0	0	0	0	0	0	0	0	0	0	0	0	0	0	0	0	0	0	0	0	0	0	0	0	0	0	0	0	0	0	0	0	0	0	0	0	0	0	0	0	0	0	0	0	0	0	0	0	0	0	0	0	0	0	0	0	0	0	0	0	0	0	0	0	0	0	0	0	0	0	0	0	0	0	0	0	0	0	0	0	0	0	0	0	0	0	0	0	0	0	0	0	0	0	0	0	0	0	0	0	0	0	0	0	0	0	0	0	0	0	0	0	0	0	0	0	0	0	0	0	0	0	0	0	0	0	0	0	0	0	0	0	0	0	0	0	0	0	0	0	0	0	0	0	0	0	0	0	0	0	0	0	0	0	0	0	0	0	0	0	0	0	0	0	0	0	0	0	0	0	0	0	0	0	0	0	0	0	0	0	0	0	0	0	0	0	0	0	0	0	0	0	0	0	0	0	0	0	0	0	0	0	0	0	0	0	0	0	0	0	0	0	0	0	0	0	0	0	0	0	0	0	0	0	0	0	0	0	0	0	0	0	0	0	0	0	0	0	0	0	0	0	0	0	0	0	0	0	0	0	0	0	0	0	0	0	0	0	0	0	0	0	0	0	0	0	0	0	0	0	0	0	0	0	0	0	0	0	0	0	0	0	0	0	0	0	0	0	0	0	0	0	0	0	0	0	0	0	0	0	0	0	0	0	0	0	0	0	0	0	0	0	0	0	0	0	0	0	0	0	0	0	0	0	0	0	0	0	0	0	0	0	0	0	7.84	0	0	0	0	0	0	0	0	0	0	0	0	0	0	0	0	0	0	0	0	0	0	0	0	0	0	0	0	0	0	0	0	0	0	0	0	0	0	0	0	0	0	0	0	0	0	0	0	0	0	0	0	0	0	0	0	0	0	0	0	0	0	0	0	0	0	0	0	0	0	0	0	0	0	0	0	0	0	0	0	0	0	0	0	0	0	0	0	0	0	0	0	0	0	0	0	0	0	0	0	0	0	0	0	0	0	0	0	0	0	0	0	0	0	0	0	0	0	0	0	0	0	0	0	0	0	0	0	0	0	0	0	0	0	0	0	0	0	0	0	0	0	0	0	0	0	0	0	0	0	0	0	0	0	0	0	0	0	0	0	0	0	0	0	0	0	0	0	0	0	0	0	0	0	0	0	0	0	0	0	0	0	0	0	0	0	0	0	0	0	0	0	0	0	0	7.84	0	0	0	0	0	0	0	0	0	0	0	0	0	0	0	0	0	0	0	0	0	0	0	0	0	0	0	0	0	0	0	0	0	0	0	0	0	0	0	0	0	0	0	0	0	0	0	0	0	0	0	0	0	0	0	0	0	0	0	0	0	0	0	0	0	0	0	0	0	0	0	0	0	0	0	0	0	0	0	0	0	0	0	0	0	0	0	0	0	0	0	0	0	0	0	0	0	0	0	0	0	0	0	0	0	0	0	0	0	0	0	0	0	0	0	0	0	0	0	0	0	0	0	0	0	0	0	0	0	0	0	0	0	0	0	0	0	0	0	0	0	0	0	0	0	0	0	0	0	0	0	0	0	0	0	0	0	0	0	0	0	0	0	0	0	0	0	0	0	0	0	0	0	0	0	0	0	0	0	0	0	0	0	0	0	0	0	0	0	0	0	0	0	0	0	1	0	0	0	0	0	0	0	0	0	0	0	0	0	0	0	0	0	0	0	0	0	0	0	0	0	0	0	0	0	0	0	0	0	0	0	0	0	0	0	0	0	0	0	0	0	0	0	0	0	0	0	0	0	0	0	0	0	0	0	0	0	0	0	0	0	0	0	0	0	0	0	0	0	0	0	0	0	0	0	0	0	0	0	0	0	0	0	0	0	0	0	0	0	0	0	0	0	0	0	0	0	0	0	0	0	0	0	0	0	0	0	0	0	0	0	0	0	0	0	0	0	0	0	0	0	0	0	0	0	0	0	4.57	-0.48	-3.92	1.71	0	0	0	4.57	-1.31	0	0	-3.81	-4.57	-2.34	-0.72	-0.540000000000001	-1.27	-2.98	3.73	3.03	-4.57	-4.57	-1.73	-4.57	-4.57	4.49	3.4	-1.75	-4.37	-1.61	4.16	-4.51	-4.07	1.84	1.86	2.19	-0.179999999999998	-1.55	-0.38	-0.199999999999999	-0.0500000000000009	0.350000000000001	3.5	1.97	-1.46	3.1	-1.43	0.649999999999999	3.19	-4.57	-1.99	0.76	-0.289999999999999	-0.79	-3.81	-1.78	-0.220000000000001	6.39	0	-6.67	-4.39	-0.65	-4.39	0.0700000000000001	-11.59	2.25	-0.96	-1.45	-4.83	-4.94	0	0.48	1.68	0.05	2.93	2.49	0.430000000000001	-5.58	-2.62	1.6	0	2.09	-0.21	0.889999999999997	-6.69	0	3.82	-6.9	3.71	-4.27	-2.34	5.33	-6.7	-6.71	-5.5	-0.699999999999996	-6.9	0	4.47	-1.37	-1.09	-3.62	5.6	-2.05	-4.39	0.769999999999998	-0.99	-1.85	0.35	-0.61	-0.72	-1.92	-0.4	-0.920000000000002	1.36	-0.1	-1.82	0.52	0.87	1.89	-0.18	-0.210000000000001	1.71	0.290000000000001	-5.8	3.9	-0.69	-3.36	-3.34	-3.29	-3.01	-1.94	6.9	0.15	6.75	-4.76	1.97	2.47	1.02	1.26	-3.16	-0.56	0.32	0	-0.23	-3.43	-0.23	2.29	-3.44	-4.57	4.56	-0.39	2.06	2.22	-4.04	-3.37	3.86	-0.0399999999999983	0.17	-2.37	2.09	-2.66	3.63	2.93	-1.1	-0.96	-1.61	4.57	0.65	0	0	1.67	0.839999999999998	0.589999999999998	1.43	1.42	0.82	0.990000000000001	-0.84	-3.93	2.92	-0.69	-2.14	0	1.92	-3.53	0.880000000000003	4.55	0.289999999999999	0.6	-1.63	-3.58	0	-3.98	-4.57	0.00999999999999979	0.251666666666667	-0.153333333333334	-0.745000000000001	-0.0539999999999994	-1.18	0.0185714285714287	1.52333333333333	2.80166666666667	0.00399999999999956	0.0214285714285705	1.52	-0.74625	-1.7575	-0.987142857142857	0.746666666666666	1.80142857142857	-0.110000000000001	-0.207142857142857	2.64714285714286	-0.220000000000001	-0.553333333333335	-0.567499999999999	-1.73	0.461666666666666	-3.614	2.10285714285714	0.163333333333334	-1.23285714285714	-1.21875	-0.0425000000000004	3.74	0.328888888888891	-0.347647058823529	0.523846153846153	1.30888888888889	0.436666666666667	0.0535714285714306	-1.47125	0.454444444444444	0.972499999999997	-0.181999999999999	0.356666666666666	-0.370000000000001	0.405384615384616	-0.906666666666666	-0.236666666666666	0.272500000000001	-0.258333333333333	-0.234	-1.64125	-0.085	-0.380000000000001	-1.1425	0.303749999999999	-0.878	-1.29111111111111	0.352222222222222	-1.00466666666667	0.2775	-3.77666666666667	-1.97857142857143	-0.147692307692308	0	-0.7375	-1.60227272727273	-0.344000000000001	-0.444000000000001	-0.92	1.5625	-1.78727272727273	0.992142857142859	0.500666666666664	1.66	0.5975	-0.91	0.332222222222221	-1.19875	0.366666666666667	0.256250000000001	2.20428571428571	0.793333333333333	-0.00200000000000244	0.438749999999999	-0.574999999999999	-2.48666666666666	0	0.724285714285715	-1.55	-0.293333333333333	-0.640909090909091	-0.587857142857141	-0.57	-1.318	0.384999999999998	0.866250000000001	-0.365294117647053	-0.171999999999997	-1.34	-0.467500000000001	-1.4175	-0.776666666666666	-0.688333333333334	0.180625000000003	0.594545454545454	-0.731666666666667	1.65666666666667	0.0708333333333329	-0.308461538461538	0.159999999999999	-0.297058823529412	0.760909090909091	-1.295	-0.0537500000000009	-0.0843749999999979	-0.0619999999999998	0.432857142857142	-0.172857142857143	-0.561249999999999	0.524375000000001	2.27461538461538	0.282999999999999	-0.406999999999998	0.998571428571429	0.828181818181818	-1.16636363636363	-0.267647058823528	-0.0860000000000021	-0.902000000000001	-1.71545454545454	0.0888888888888886	0.424117647058825	1.64636363636364	0.312222222222221	0.57181818181818	0.945	-1.07	0.477	0.434000000000001	0.169	0.331818181818182	-1.91	-0.157142857142858	0.06111111111111	0.571111111111112	-0.19	-0.199999999999999	-0.316999999999998	0.534444444444444	0.482857142857142	-1.53375	0.296250000000001	0.2875	0.183636363636364	1.71222222222222	-1.63333333333333	-0.943846153846152	1.30375	0.356999999999999	0.45	0.0530000000000008	1.032	-2.12833333333333	4.005	-0.178666666666667	-0.150500000000001	0.481000000000002	-0.991538461538465	0.258750000000001	0.292222222222223	0.256363636363636	-0.0183333333333344	0.414444444444444	1.47272727272727	1.58	0.539090909090909	0.303999999999999	0.0813333333333333	0.104444444444443	-0.221538461538461	-1.41142857142857	0	-0.450666666666667	0.0866666666666678	0.204444444444444	0.331764705882353	-0.777777777777777	0.169	1.0675	0.106000000000002	0.0931578947368408	0.604000000000001	-0.77	0.0155555555555562	0.322727272727272	0.199375	-0.554285714285713	4.57	0.56	-1.61	1.95	3.31	-4.57	-4.57	-4.57	-0.25	0	-4.44	-1.11	-0.58	2.34	-4.57	-4.53	-1.6	-1.29	-4.57	0	4.57	4.57	1.06	-4.57	4.57	-4.49	-0.530000000000001	1.75	2.21	0	-4.57	0.98	0.56	1.93	-4.57	3.13	-3.99	4.56	-4.32	-4.53	0.83	1.87	0.98	-2.18	2.17	2.24	-4.57	3.21	3.44	1.8	1.21	-4.35	0.840000000000002	-2.69	0	0.409999999999997	-1.37	3.41	0	6.67	0.690000000000001	0.649999999999999	-4.38	-1.98	-4.76	-2.7	3.66	1.45	-6.77	0	-6.9	-5.5	0.0600000000000001	1.17	1.61	3.07	-0.240000000000004	-0.82	0.669999999999998	-6.83	8.88178419700125e-16	-6.9	-2.86	-1.29	0	0	-4.39	6.9	-3.71	-1.34	3.72	0.330000000000002	-0.12	-2.51	-3.68	0.579999999999998	6.9	4.43	-6.32	4.51	-3.6	-6.8	3.17	1.8	0	0.52	-0.62	1.6	-0.35	0.8	-1.44	3.53	-1.62	1.35	0.09	1.64	-1.36	-0.9	-0.00999999999999979	-1.68	-0.26	0.95	-1.71	1.45	2.07	0.740000000000002	-5.94	3.36	-1.33	-6.9	3.04999999999999	-3.29	-4.64	6.47	-6.9	-1.69	-4.59	-5	-4.11	-0.419999999999999	4.48	0.319999999999999	1.67	1.12	1	-0.200000000000003	0.229999999999999	-4.25	1.17	4.57	-4.56	-0.11	0.780000000000001	-4.45	2.93	3.79	-0.0699999999999994	0.0800000000000001	-0.17	-0.529999999999998	-2.09	2.71	-3.63	2.17	-1.41	-2.73	1.2	2.13	-0.0299999999999994	0	0	1.76	-4.57	-4.57	-2.38	0.97	0.59	-0.81	1.12	3.32	2.92	0.23	-1.51	-0.380000000000001	-4.57	-0.77	-0.920000000000001	-1.04	0.290000000000001	-4.57	-1.35	-0.0800000000000001	0	1.1	2.21	-1.08	-0.251666666666665	0.153333333333332	0.745000000000001	0.0539999999999994	1.18	-0.0185714285714287	-1.52333333333333	-2.80166666666667	-0.00400000000000134	-0.0214285714285705	-1.52	0.746250000000002	1.7575	0.987142857142857	-0.746666666666666	-1.80142857142857	0.109999999999999	0.207142857142857	-2.64714285714286	0.219999999999999	0.553333333333333	0.567500000000001	1.73	-0.461666666666666	3.614	-2.10285714285714	-0.163333333333332	1.23285714285714	1.21875	0.0425000000000004	-3.74	-0.328888888888889	0.347647058823529	-0.523846153846151	-1.30888888888889	-0.436666666666667	-0.053571428571427	1.47125	-0.454444444444444	-0.9725	0.182	-0.356666666666666	0.369999999999997	-0.405384615384619	0.906666666666666	0.236666666666666	-0.272500000000001	0.258333333333333	0.234	1.64125	0.085	0.38	1.1425	-0.30375	0.878	1.29111111111111	-0.352222222222222	1.00466666666667	-0.2775	3.77666666666667	1.97857142857143	0.147692307692306	0	0.7375	-0.937272727272727	0.344	0.443999999999999	0.92	-1.5625	1.78727272727273	-0.992142857142859	-0.500666666666667	-1.66	-0.5975	0.91	-0.332222222222221	1.19875	-0.366666666666667	-0.256250000000001	-2.20428571428571	-0.793333333333333	0.00199999999999889	-0.438750000000001	0.574999999999999	2.48666666666666	0	-0.724285714285715	1.55	0.293333333333335	0.640909090909089	0.587857142857143	0.57	1.318	-0.385000000000002	-0.866249999999999	0.365294117647061	0.171999999999997	1.34	0.467500000000001	1.4175	0.776666666666667	0.688333333333333	-0.180624999999999	-0.594545454545454	0.731666666666667	-1.65666666666667	-0.0708333333333329	0.308461538461538	-0.159999999999999	0.297058823529412	-0.760909090909091	1.295	0.0537500000000009	0.0843749999999996	0.0620000000000003	-0.432857142857143	0.172857142857143	0.561249999999999	-0.524375000000001	-2.27461538461539	-0.282999999999999	0.407	-0.998571428571429	-0.828181818181818	1.16636363636363	0.267647058823528	0.0859999999999985	0.902000000000001	1.71545454545454	-0.0888888888888921	-0.424117647058829	-1.64636363636364	-0.312222222222221	-0.57181818181818	-0.945	1.07	-0.477	-0.433999999999999	-0.168999999999999	-0.331818181818182	1.91	0.157142857142857	-0.0611111111111118	-0.571111111111112	0.19	0.200000000000003	0.316999999999998	-0.534444444444444	-0.482857142857144	1.53375	-0.296249999999999	-0.2875	-0.183636363636364	-1.71222222222222	1.63333333333333	0.943846153846152	-1.30375	-0.357000000000001	-0.449999999999999	-0.052999999999999	-1.032	2.12833333333333	-4.005	0.178666666666665	0.150499999999999	-0.481	0.991538461538459	-0.258750000000001	-0.292222222222222	-0.256363636363636	0.0183333333333326	-0.414444444444445	-1.47272727272727	-1.58	-0.539090909090909	-0.303999999999999	-0.0813333333333333	-0.104444444444445	0.221538461538461	1.41142857142857	0	0.450666666666666	-0.0866666666666678	-0.204444444444444	-0.331764705882353	0.777777777777779	-0.169	-1.0675	-0.105999999999998	-0.0931578947368443	-0.604000000000001	0.77	-0.0155555555555562	-0.322727272727272	-0.199375	0.554285714285713	4.57	-0.48	-1.61	1.95	3.31	-4.57	0	1.71	-1.31	0	-4.44	-3.81	-0.659999999999998	2.34	-1.29	-4.53	-1.6	-2.98	-1.88	0	1.11	3.67	1.06	-4.57	0	3.38	0.38	-1.71	-0.53	-1.61	-3.7	-2.12	-4.07	1.93	-2.44	2.19	-3.99	4.56	-4.32	-4.53	-0.0500000000000009	1.87	3.5	-2.18	-0.350000000000001	3.1	-1.43	2.6	3.44	-4.57	-1.99	-4.35	0.510000000000002	-2.69	0	0.409999999999997	-1.37	6.39	0	0.840000000000001	-4.28	0.649999999999999	-4.39	0.0700000000000001	-11.59	-2.7	-0.96	0.0300000000000002	-4.83	0	-6.9	-5.5	0.96	1.17	2.93	2.49	0.169999999999998	-3.63	-2.53	1.6	8.88178419700125e-16	-6.9	-0.21	-1.29	-0.58	0	-4.26	-4.64	-3.71	-1.34	1.77	0.330000000000002	-0.280000000000001	-4.21	-4.42	0.579999999999998	6.9	4.43	-0.249999999999998	4.51	-3.6	-6.8	3.17	-2.05	-4.38	0.769999999999998	-0.99	-1.85	0.35	-0.16	-0.72	-0.33	-0.4	1.35	1.36	-0.1	-1.82	-0.9	-0.00999999999999979	-1.68	-0.26	0.95	0.46	1.45	2.07	0.740000000000002	-0.69	3.36	-1.33	-6.9	-3.01	-3.13	-2.54	6.47	-6.9	-3.26	1.97	2.01	-2.29	0.29	1.56	0.319999999999999	0.32	0	-0.23	-3.43	0.229999999999999	2.29	-3.44	-4.32	-4.46	-0.33	2.06	-2.8	-4.04	-0.620000000000001	3.86	0.0800000000000001	-0.0199999999999996	-2.19	1.46	1.31	0.66	2.17	-1.41	-1.06	1.16	2.13	0.65	0	0	1.76	-4.57	-4.57	-2.38	1.42	0.82	-0.81	1.12	-1.39	2.92	0.23	-1.51	0	1.92	-0.77	-0.920000000000001	-1.04	0.289999999999999	-3.49	-1.46	-0.0800000000000001	0	-0.46	0.96	-1.08	0	0	0	0	0	0	0	0	0	0	0	1.77635683940025e-15	0	0	0	1.77635683940025e-15	0	1.77635683940025e-15	0	0	0	0	0	0	0	0	0	0	1.77635683940025e-15	0	-1.77635683940025e-15	0	0	0	0	0	0	0	0	0	0	3.5527136788005e-15	-3.5527136788005e-15	0	0	0	0	0	0	0	0	0	0	0	0	0	0	0	0	0	0	0	0	8.88178419700125e-16	-1.21521645021645	-8.88178419700125e-16	0	0	0	0	0	-3.5527136788005e-15	0	0	0	0	0	0	0	0	0	0	0	0	0	0	0	0	0	0	0	0	0	0	0	0	0	0	0	0	0	0	0	0	0	0	8.88178419700125e-16	0	-8.88178419700125e-16	0	0	-8.88178419700125e-16	0	0	0	0	0	0	0	0	0	0	0	-1.77635683940025e-15	0	0	0	0	0	0	0	0	0	0	0	0	0	0	0	0	0	0	0	0	0	0	0	-8.88178419700125e-16	0	0	0	0	0	0	1.77635683940025e-15	0	1.77635683940025e-15	0	0	0	0	0	0	0	0	0	0	1.77635683940025e-15	1.77635683940025e-15	0	0	0	0	0	0	0	0	0	0	0	0	0	0	0	0	0	0	0	0	0	0	0	0	0	0	0
chrXIII_506838_T_C_+	YMR119W-A_chrXIII_506838_T_C_72_2	FALSE	0.0942851599004087	UpStream	TRUE	TRUE	FALSE	FALSE	FALSE	FALSE	FALSE	FALSE	-0.450592804796093	1	73	1	0	0	-1	0	1	0	0	0.414473684210526	1.01612903225806	4.54740781527363	NA	NA	NA	415	96	33	158	NA	0.11811	0.12	0.12	0	0	0	0	0	0	0	0	6.96	0	0	0	0	0	0	0	0	0	0	0	0	0	0	0	0	0	0	0	0	0	0	0	0	0	0	0	0	0	0	0	0	0	0	0	0	0	0	0	0	0	0	0	0	0	0	0	0	0	0	0	0	0	0	0	0	0	0	0	0	0	0	0	0	0	0	0	0	0	0	0	0	0	0	0	0	0	0	0	0	0	0	0	0	0	0	0	0	0	0	0	0	0	0	0	0	0	0	0	0	0	0	0	0	0	0	0	0	0	0	0	0	0	0	0	0	0	0	0	0	0	0	0	0	0	0	0	0	0	0	0	0	0	0	0	0	0	0	0	0	0	0	0	0	0	0	0	0	0	0	0	5.05	0	0	0	0	0	0	0	0	0	0	0	0	0	0	0	0	0	0	0	0	0	0	0	0	0	0	0	0	0	0	0	0	0	0	0	0	0	0	0	0	0	0	0	5.68	0	0	0	0	0	0	0	0	0	0	0	0	0	0	0	0	0	0	0	0	0	0	0	0	0	0	0	0	0	0	0	0	0	0	0	0	0	0	0	0	0	0	0	0	0	0	0	0	0	0	0	0	0	0	0	0	0	0	0	0	0	0	0	0	0	0	0	0	0	0	0	0	0	0	0	0	0	0	0	0	0	0	0	0	0	0	0	0	0	0	0	0	0	0	0	0	0	0	0	0	0	0	0	0	0	0	0	0	0	0	0	0	0	0	0	0	0	0	0	0	0	0	0	0	0	0	0	0	0	0	0	0	0	0	0	0	0	0	0	0	0	0	0	0	0	0	0	0	0	0	0	5.05	0	0	0	0	0	0	0	0	0	0	0	0	0	0	0	0	0	0	0	0	0	0	0	0	0	0	0	0	0	0	0	0	0	0	0	0	0	0	0	0	0	0	0	2	0	0	0	0	0	0	0	0	0	0	0	0	0	0	0	0	0	0	0	0	0	0	0	0	0	0	0	0	0	0	0	0	0	0	0	0	0	0	0	0	0	0	0	0	0	0	0	0	0	0	0	0	0	0	0	0	0	0	0	0	0	0	0	0	0	0	0	0	0	0	0	0	0	0	0	0	0	0	0	0	0	0	0	0	0	0	0	0	0	0	0	0	0	0	0	0	0	0	0	0	0	0	0	0	0	0	0	0	0	0	0	0	0	0	0	0	0	0	0	0	0	0	0	0	0	0	0	0	0	0	0	0	0	0	0	0	0	0	0	0	0	0	0	0	0	0	0	0	0	0	0	1	0	0	0	0	0	0	0	0	0	0	0	0	0	0	0	0	0	0	0	0	0	0	0	0	0	0	0	0	0	0	0	0	0	0	0	0	0	0	0	0	0	0	0	2.34	0	0	0	0	0	0	0	0	0	0	0	0	0	0	0	0	0	0	0	0	0	0	0	0	0	0	0	0	0	0	0	0	0	0	0	0	0	0	0	0	0	0	0	0	0	0	0	0	0	0	0	0	0	0	0	0	0	0	0	0	0	0	0	0	0	0	0	0	0	0	0	0	0	0	0	0	0	0	0	0	0	0	0	0	0	0	0	0	0	0	0	0	0	0	0	0	0	0	0	0	0	0	0	0	0	0	0	0	0	0	0	0	0	0	0	0	0	0	0	0	0	0	0	0	0	0	0	0	0	0	0	0	0	0	0	0	0	0	0	0	0	0	0	0	0	0	0	0	0	0	0	-1.59	0	0	0	0	0	0	0	0	0	0	0	0	0	0	0	0	0	0	0	0	0	0	0	0	0	0	0	0	0	0	0	0	0	0	0	0	0	0	0	0	0	0	0	1.06	0	0	0	0	0	0	0	0	0	0	0	0	0	0	0	0	0	0	0	0	0	0	0	0	0	0	0	0	0	0	0	0	0	0	0	0	0	0	0	0	0	0	0	0	0	0	0	0	0	0	0	0	0	0	0	0	0	0	0	0	0	0	0	0	0	0	0	0	0	0	0	0	0	0	0	0	0	0	0	0	0	0	0	0	0	0	0	0	0	0	0	0	0	0	0	0	0	0	0	0	0	0	0	0	0	0	0	0	0	0	0	0	0	0	0	0	0	0	0	0	0	0	0	0	0	0	0	0	0	0	0	0	0	0	0	0	0	0	0	0	0	0	0	0	0	0	0	0	0	0	0	-1.59	0	0	0	0	0	0	0	0	0	0	0	0	0	0	0	0	0	0	0	0	0	0	0	0	0	0	0	0	0	0	0	0	0	0	0	0	0	0	0	0	0	0	0	1	0	0	0	0	0	0	0	0	0	0	0	0	0	0	0	0	0	0	0	0	0	0	0	0	0	0	0	0	0	0	0	0	0	0	0	0	0	0	0	0	0	0	0	0	0	0	0	0	0	0	0	0	0	0	0	0	0	0	0	0	0	0	0	0	0	0	0	0	0	0	0	0	0	0	0	0	0	0	0	0	0	0	0	0	0	0	0	0	0	0	0	0	0	0	0	0	0	0	0	0	0	0	0	0	0	0	0	0	0	0	0	0	0	0	0	0	0	0	0	0	0	0	0	0	0	0	0	0	0	0	0	0	0	0	0	0	0	0	0	0	0	0	0	0	0	0	0	0	0	0	0	0	0	0	0	0	0	0	0	0	0	0	0	0	0	0	0	0	0	0	0	0	0	0	0	0	0	0	0	0	0	0	0	0	0	0	0	0	0	0	0	0	0	0	0	2.34	0	0	0	0	0	0	0	0	0	0	0	0	0	0	0	0	0	0	0	0	0	0	0	0	0	0	0	0	0	0	0	0	0	0	0	0	0	0	0	0	0	0	0	0	0	0	0	0	0	0	0	0	0	0	0	0	0	0	0	0	0	0	0	0	0	0	0	0	0	0	0	0	0	0	0	0	0	0	0	0	0	0	0	0	0	0	0	0	0	0	0	0	0	0	0	0	0	0	0	0	0	0	0	0	0	0	0	0	0	0	0	0	0	0	0	0	0	0	0	0	0	0	0	0	0	0	0	0	0	0	0	0	0	0	0	0	0	0	0	0	0	0	0	0	0	0	0	0	0	0	0	-1.59	0	0	0	0	0	0	0	0	0	0	0	0	0	0	0	0	0	0	0	0	0	0	0	0	0	0	0	0	0	0	0	0	0	0	0	0	0	0	0	0	0	0	0	1.06	0	0	0	0	0	0	0	0	0	0	0	0	0	0	0	0	0	0	0	0	0	0	0	0	0	0	0	0	0	0	0	0	0	0	0	0	0	0	0	0	0	0	0	0	0	0	0	0	0	0	0	0	0	0	0	0	0	0	0	0	0	0	0	0	0	0	0	0	0	0	0	0	0	0	0	0	0	0	0	0	0	0	0	0	0	0	0	0	0	0	0	0	0	0	0	0	0	0	0	0	0	0	0	0	0	0	0	0	0	0	0	0	0	0	0	0	0	0	0	0	0	0	0	0	0	0	0	0	0	0	0	0	0	0	0	0	0	0	0	0	0	0	0	0	0	0	0	0	0	0	0	-1.59	0	0	0	0	0	0	0	0	0	0	0	0	0	0	0	0	0	0	0	0	0	0	0	0	0	0	0	0	0	0	0	0	0	0	0	0	0	0	0	0	0	0	0	3	0	0	0	0	0	0	0	0	0	0	0	0	0	0	0	0	0	0	0	0	0	0	0	0	0	0	0	0	0	0	0	0	0	0	0	0	0	0	0	0	0	0	0	0	0	0	0	0	0	0	0	0	0	0	0	0	0	0	0	0	0	0	0	0	0	0	0	0	0	0	0	0	0	0	0	0	0	0	0	0	0	0	0	0	0	0	0	0	0	0	0	0	0	0	0	0	0	0	0	0	0	0	0	0	0	0	0	0	0	0	0	0	0	0	0	0	0	0	0	0	0	0	0	0	0	0	0	0	0	0	0	0	0	0	0	0	0	0	0	0	0	0	0	0	0	0	0	0	0	0	0	1	0	0	0	0	0	0	0	0	0	0	0	0	0	0	0	0	0	0	0	0	0	0	0	0	0	0	0	0	0	0	0	0	0	0	0	-1.61	5.15	0.57	0.0200000000000005	-2.13	0.58	0	5.15	-7.09	4.19	0.57	1.12	5.15	3.5	5.15	5.11	0.58	2.66	5.15	0.58	-1.01	-0.36	1.15	-3.59	0.58	2.87	0.069999999999999	3.45	1.14	-2.73	5.15	0.149999999999999	0.58	4.51	4.09	-3.99	-1.28	0.4	2.08	4.66	3.62	-3.52	-0.0199999999999996	0.58	-1.22	0.66	-2.66	2.19	-1.44	1.04	-1.42	-1.12	1.35	1.51	1.77635683940025e-15	1.78	0.4	6.29	-1.36	0.91	0.57	-0.0599999999999996	4.96	-0.45	-1.56	0.629999999999999	3.09	2.52	-0.59	-3.39	7.48	-0.490000000000003	2.37	-4	3.02	-0.69	-0.109999999999999	2.7	-1.44	3.77	4.32	2.61	2.6	2.72	5.14	-6.32	0.57	-6.33	0.57	-1.75	2.33	0.389999999999999	-2.38	-1.18	-2.19	7.48	-0.710000000000001	1.01	2.18	0.58	-1.03	0.579999999999999	0.359999999999999	-1.36	-3.81	6.42	-0.22	-2.41	-1.68	0.84	0.34	1.67	0.17	1.05	-0.76	-3.05	0.3	0.429999999999999	3.06	5.34	-2.22	1.78	-0.970000000000001	-1.5	-5.74	3.57999999999999	0.949999999999999	-0.42	0.73	0.580000000000002	-6.09	1.05	7.48	-0.610000000000001	4.56	-4.28	7.48	-2.74	-2.09	-0.6	-1.46	0.92	-1.73	3.06	-0.93	-0.0100000000000016	4.11	-0.17	-0.569999999999999	-1.76	5.26	2.53	-2.55	4.59	-2.98	-2.45	-2.92	-0.95	2.11	-3.51	0.21	0.33	3.7	3.4	-0.129999999999999	-1.49	1.18	-0.81	-0.39	-1.22	-1.96	-0.52	4.44	4.59	2.01	-1.13	-0.59	2.04	0.31	0.929999999999999	-0.0299999999999994	0	-2.31	-2.71	0.779999999999999	0.0299999999999998	-3.3	5.15	5.15	-1.32	-0.53	0.910000000000001	-1.26	-4	-4	1.96	0.211666666666666	2.495	-0.51	0.263999999999998	-0.227142857142857	0.578571428571429	0.576666666666666	1.88	-3.55	0.334285714285715	1.30714285714286	-1.06375	1.43125	1.16857142857143	0.676666666666668	1.99571428571429	2.32	3.8	3.18142857142857	0.578571428571429	0.786666666666667	0.963749999999999	-0.111428571428572	0.113333333333333	0.58	0.998571428571429	2.04333333333333	0.738571428571429	-0.0712500000000009	-1.55375	3.82166666666667	-0.148888888888889	0.855882352941176	0.677692307692308	1.41555555555556	-0.177500000000002	1.21928571428571	-0.23	1.15444444444444	2.1575	0.5	0.997777777777777	-0.69857142857143	3.03230769230769	0.00583333333333158	1.56	0.448333333333334	0.110833333333334	0.385	-0.0024999999999995	-0.19	-0.0150000000000006	0.72125	0.41875	-0.305999999999999	-0.0566666666666666	1.08111111111111	1.15466666666666	-0.225000000000001	-0.73111111111111	1.10142857142857	0.226153846153846	1.19857142857143	0.843749999999999	-1.08454545454546	1.104	-0.318	2.083	-2.6625	-1.09909090909091	0.537142857142861	0.726666666666667	2.04	0.411250000000001	-0.134	-1.98277777777778	0.126250000000001	1.48166666666667	-1.42375	0.485714285714284	0.638333333333334	-0.459	0.38875	3.35125	-0.584666666666671	-2.35166666666667	1.19857142857143	-1.278	0.571666666666665	1.01272727272727	-0.422142857142859	0.41	-0.645000000000001	0.677500000000002	0.8725	2.20294117647059	1.216	-0.6625	0.987500000000001	0.983750000000001	0.897777777777778	1.60666666666667	0.274374999999999	2.10818181818182	-1.62	-0.216666666666669	0.744166666666667	0.689230769230769	-0.0429999999999993	0.624705882352941	1.33818181818182	-0.303	0.621249999999998	0.0106249999999974	0.0379999999999994	-0.494285714285715	1.05571428571429	1.305	1.594375	2.43692307692308	-0.360000000000001	1.114	0.571428571428571	1.67636363636364	1.15181818181818	3.17176470588235	-0.0599999999999987	1.08	0.0890909090909098	-0.983333333333334	-3.85941176470588	-1.23272727272727	2.17444444444444	1.63454545454545	1.15416666666667	-1.52272727272727	1.113	-0.238	-0.908999999999999	0.318181818181818	0.195714285714285	1.35714285714286	0.315555555555555	0.74111111111111	0.687272727272727	-0.0649999999999977	1.366	-0.363333333333333	1.04	0.00375000000000014	1.375	1.25375	-1.18181818181818	2.01888888888889	0.341111111111111	-0.350000000000001	0.49375	1.327	0.144	-0.327999999999999	0.492999999999999	1.15166666666667	2.22666666666667	1.49066666666667	0.778500000000001	1.07	1.41846153846154	1.3875	-0.125555555555557	-0.00818181818181785	1.37888888888889	0.0166666666666675	2.06	2.23	1.31090909090909	-1.237	-0.863333333333333	0.312222222222223	-1.24769230769231	0.91	2.3875	0.232666666666667	-0.893333333333334	0.735555555555555	-0.778823529411767	1.27	1.254	1.38	1.778	0.0478947368421032	1.226	0.833636363636364	1.35277777777778	0.49	0.406875000000001	0.347619047619047	-3.28	3.2	0.58	-0.82	1.03	-2.72	-2.84	-0.61	-2.71	-1.38	-3.28	-0.81	5.15	-4	1.88	2.8	1.05	3.29	1.6	0.58	3.47	2.22	5.15	-1.63	5.15	0.58	0.069999999999999	-2.58	-2.07	-4	-1.18	3.99	2.36	1.96	0.83	-1.5	0.370000000000001	-2.78	1.12	1.02	0.11	1.85	0.58	0.33	-0.159999999999998	0.900000000000001	5.12	-0.63	-2.45	5.15	0.98	-0.390000000000001	5.15	-2.07	-8.88178419700125e-16	4.67	-2.6	-1.63	0.98	7.46	4.96	-0.67	-3.81	2.56	0.339999999999998	-1.69	-0.830000000000001	4.77	-6.19	-1.14	-4.5	-0.81	0.0499999999999998	-0.119999999999999	0.48	0.32	-0.87	-0.59	0.579999999999998	1.51	-4.02	1.69	-6.33	-3.44	1.68	-6.32	-3.81	0.57	4.46	-0.9	2.75	7.48	-3.7	-4.83	-0.3	7.48	1.23	-4.02	7.18	2.92	-1.66	0.579999999999999	-4.73	0.579999999999999	-2.66	-3.39	-0.0899999999999999	3.68	-2.76	-0.74	1.42	2.03	1.67	-1.44	0.62	-2.89	3.51	0.57	2.22	-0.869999999999999	-3.41	0.320000000000001	-2.45	-3.64	-6.33	0.579999999999998	1.53	-4.24	-2.43	-4.98	-4.93	-2.11	-2.8	-5.63	-1.8	-0.470000000000001	-1.31	1.01	-4.59	-2.7	1.86	-0.23	-2.33	2.36	4.11	0.580000000000002	3.68	-0.15	1.16	0.0200000000000005	2.31	0.15	-2.85	-0.59	1.8	0.58	-0.65	-1.08	-0.79	-3.81	6.34	2.51	-0.13	-0.21	3.63	2.18	-2.34	0.0600000000000005	3.14	-1.22	-1.62	3.4	1.97	2.51	-1.58	-1.36	-0.98	0.649999999999999	-3.62	5.15	-0.0299999999999994	-0.23	-2.31	-0.66	-1.49	0.58	-0.96	-3.3	5.15	-0.0399999999999991	2.25	2.33	-0.84	-0.25	1.33	-0.66	-0.316666666666665	1.89	1.055	-0.304	-0.894285714285713	-1.77	-0.946666666666665	0.381666666666667	-1.035	-0.620000000000001	-2.38285714285714	-0.282500000000001	2.83625	0.800000000000001	0.724444444444446	0.87	2.948	3.62	0.494285714285715	-0.98	1.82166666666667	1.5725	2.96285714285714	0.210000000000001	2.678	0.0571428571428578	2.11833333333333	1.40285714285714	0.6525	-0.678749999999999	-0.635	-0.00111111111110951	0.521764705882354	0.563076923076922	0.113333333333333	0.482500000000002	1.09071428571428	0.631250000000001	-1.08333333333333	-0.110833333333332	0.265000000000001	0.342222222222222	0.450714285714284	1.22384615384615	0.634166666666665	1.32	1.3725	0.226666666666668	0.329000000000001	2.56	0.37	-0.166250000000002	1.96125	-1.26	-1.18	-0.101111111111111	-0.326666666666666	1.05066666666666	-2.89416666666666	3.73333333333333	1.92571428571429	0.286153846153846	0.572857142857142	0.805	-1.92181818181818	-0.0860000000000003	0.201000000000001	2.494	-2.24416666666666	-0.830000000000002	-0.387857142857143	-0.0226666666666659	-0.649999999999999	-0.0837499999999984	1.831	0.689444444444444	1.4225	1.34388888888889	-1.58875	0.525714285714285	-1.86	-1.558	-0.68125	2.69375	0.0973333333333315	-2.35166666666667	-1.30571428571429	1.734	0.0216666666666665	0.36090909090909	0.548571428571428	-0.378999999999998	-0.745999999999999	-0.18	-1.38375	1.39	0.972666666666665	-1.715	0.998749999999999	2.48375	-0.784444444444444	0.255000000000001	-1.345625	1.76090909090909	-0.158333333333335	-0.144166666666667	1.15	1.21846153846154	-0.177999999999999	0.948235294117647	0.187272727272727	1.603	0.95875	-0.185625000000002	0.65	-0.411428571428571	1.63428571428571	1.15875	1.0875	-0.670000000000002	-0.236000000000001	1.022	0.170000000000001	1.01454545454545	-1.78818181818182	3.27882352941177	1.41066666666666	-0.288	0.173636363636362	-2.19222222222222	-1.56411764705882	-3.03818181818182	1.17	-0.494545454545456	0.445833333333333	0.643636363636361	0.686999999999998	0.898	-0.931000000000001	-0.123636363636363	2.73857142857143	0.668571428571427	0.396666666666668	0.575555555555556	1.12272727272727	1.50142857142857	1.652	0.997777777777777	1.12428571428571	2.4475	1.07125	0.96	-1.25181818181818	-0.350000000000001	1.25111111111111	0.868461538461537	-0.3325	0.782999999999999	-0.247	-0.287000000000001	3.185	2.11	-1.155	1.828	0.9015	0.946	1.91230769230769	0.0587500000000016	1.04222222222222	-0.149090909090908	1.39722222222222	0.108888888888888	0.00636363636363591	0.0209090909090914	-1.31909090909091	-1.581	-0.86	0.331111111111111	-0.973846153846154	1.49285714285714	2.3875	-0.439333333333332	-0.924999999999999	-0.357777777777777	-0.237058823529413	2.31	0.174999999999999	-1.05125	1.786	-0.119473684210526	0.887	0.210909090909091	1.36833333333333	-0.374545454545455	-0.00187499999999829	0.458571428571429	-1.61	3.57	0.58	0.0200000000000005	-2.13	0.58	0	-0.61	-2.71	4.19	0.57	-0.81	5.15	0.58	5.15	2.8	0.58	2.66	2.11	0.58	3.47	2.22	3.19	-1.63	0.58	0.58	0.069999999999999	-2.58	-1.83	-4	-1.18	0.149999999999999	2.36	1.96	4.09	-1.5	-1.28	0.4	2.08	3.98	2.18	1.85	-0.0199999999999996	0.58	-1.22	0.66	2.58	2.19	-1.44	5.15	0.98	-1.12	5.15	1.51	-8.88178419700125e-16	2.65	0.4	6.29	0.98	7.46	0.57	-0.0599999999999996	-3.81	-0.45	0.339999999999998	0.629999999999999	-0.830000000000001	2.52	-6.19	-3.39	7.48	-0.81	2.37	-4	0.48	0.32	-0.87	-0.59	-1.44	1.51	-2.26	1.69	-4.79	-0.450000000000003	3.56	-6.32	-0.0100000000000007	-3.57	0.57	-1.75	2.33	0.389999999999999	-3.7	-1.18	-0.3	7.48	1.23	1.01	7.18	2.92	-1.03	0.579999999999999	-3.85	0.579999999999999	-3.24	6.42	-0.0899999999999999	2.01	-1.68	-0.74	0.34	1.67	1.67	1.05	0.62	-3.05	1.31	0.429999999999999	2.22	0.129999999999999	-3.41	1.78	-2.45	-3.64	-5.74	2.56	1.53	-4.24	-1.93	-0.73	-6.09	1.05	0.779999999999998	-0.76	3.9	-0.470000000000001	4.82000000000001	-2.74	-2.09	-0.6	1.86	0.92	-2.01	2.36	4.11	0.580000000000002	4.11	-0.15	1.16	0.0200000000000005	5.26	0.45	-2.55	2.19	1.8	0.58	-0.65	-1.08	2.11	-3.81	0.21	0.33	0.899999999999999	0.0599999999999994	2.14	-0.629999999999999	0.239999999999998	-0.81	3.14	-1.22	-1.62	0.0899999999999999	2.17	2.51	2.01	-1.36	-0.98	2.04	0.31	1.55	-0.0299999999999994	0	-2.31	-0.66	-1.49	0.39	-3.3	0.94	5.15	-0.0399999999999991	-0.53	1.9	-0.84	-4	-4	0.24	-0.0525000000000002	2.1925	0.272500000000001	-0.0200000000000005	-0.560714285714287	-0.595714285714285	-0.185	1.13083333333333	-2.27777777777778	-0.142857142857142	-0.537857142857142	-0.673125000000001	2.13375	0.984285714285715	0.700555555555555	1.43285714285714	2.634	3.71	1.83785714285714	-0.200714285714286	1.30416666666667	1.268125	1.42571428571429	0.161666666666667	1.629	0.527857142857142	2.08083333333333	1.07071428571429	0.290625	-1.11625	1.59333333333333	-0.0749999999999993	0.688823529411764	0.620384615384616	0.764444444444443	0.1525	1.155	0.200624999999999	0.0355555555555558	1.02333333333333	0.3825	0.670000000000002	-0.123928571428571	2.12807692307692	0.32	1.44	0.910416666666666	0.168750000000001	0.356999999999999	1.27875	0.0899999999999999	-0.0906249999999993	1.34125	-0.420625000000001	-0.743	-0.0788888888888888	0.377222222222223	1.10266666666667	-1.55958333333334	1.50111111111111	1.51357142857143	0.256153846153845	0.885714285714286	0.824375	-1.50318181818182	0.509	-0.0585000000000004	2.2885	-2.45333333333334	-0.964545454545455	0.0746428571428552	0.352	0.695	0.16375	0.8485	-0.646666666666668	0.774375000000003	1.41277777777778	-1.50625	0.505714285714285	-0.610833333333336	-1.0085	-0.14625	3.0225	-0.24366666666667	-2.35166666666667	-0.0535714285714288	0.228000000000002	0.296666666666667	0.686818181818182	0.0632142857142881	0.015500000000003	-0.695500000000001	0.248750000000001	-0.255625	1.79647058823529	1.09433333333333	-1.18875	0.993124999999999	1.73375	0.0566666666666666	0.930833333333334	-0.535625	1.93454545454545	-0.889166666666668	-0.18041666666667	0.947083333333333	0.953846153846154	-0.1105	0.786470588235294	0.762727272727273	0.65	0.790000000000001	-0.0875000000000021	0.344	-0.452857142857143	1.345	1.231875	1.3409375	0.883461538461537	-0.298	1.068	0.370714285714286	1.34545454545455	-0.318181818181817	3.22529411764706	0.675333333333331	0.396000000000001	0.131363636363634	-1.58777777777778	-2.71176470588235	-2.13545454545454	1.67222222222222	0.57	0.800000000000001	-0.439545454545456	0.899999999999999	0.33	-0.919999999999998	0.0972727272727276	1.46714285714286	1.01285714285714	0.356111111111112	0.658333333333333	0.905000000000001	0.718214285714286	1.509	0.317222222222222	1.08214285714286	1.225625	1.223125	1.106875	-1.21681818181818	0.834444444444444	0.796111111111111	0.259230769230768	0.0806249999999995	1.055	-0.0515000000000008	-0.307499999999999	1.67916666666667	1.63083333333333	0.535833333333333	1.65933333333333	0.84	1.008	1.66538461538462	0.723125000000001	0.458333333333334	-0.0786363636363632	1.38805555555555	0.0627777777777787	1.03318181818182	1.12545454545455	-0.00409090909090892	-1.409	-0.861666666666666	0.321666666666667	-1.11076923076923	1.20142857142857	2.3875	-0.103333333333333	-0.909166666666668	0.18888888888889	-0.50794117647059	1.79	0.714500000000001	0.164375	1.782	-0.0357894736842113	1.0565	0.522272727272727	1.36055555555556	0.0577272727272717	0.202499999999997	0.403095238095238
chrXIII_50955_T_G_+	YML109W_chrXIII_50955_T_G_72_2	NA	0.180790037187802	UpStream	TRUE	TRUE	FALSE	FALSE	FALSE	TRUE	TRUE	FALSE	-1.00497013767627	1	73	1	0	0	-1	1	0	0	1	0.453947368421053	1.01470588235294	4.59454646312592	0.178954989	0.133216	40	598	73	27	685	2.17	0.984299	0.137	0.137	0	0	0	0	0	0	0	0	0	5.4	0	0	0	0	0	0	0	0	0	0	0	0	0	0	0	0	0	0	0	0	0	0	0	0	0	0	0	0	0	0	0	0	0	0	0	0	0	0	0	0	0	0	0	0	0	0	0	0	0	0	0	0	0	0	0	0	0	0	0	0	0	0	0	0	0	0	0	0	0	0	0	0	0	0	0	0	0	0	0	0	0	0	0	0	0	0	0	0	0	0	0	0	0	0	0	0	0	0	0	0	0	0	0	0	0	0	0	0	0	0	0	0	0	0	0	0	0	0	0	0	0	0	0	0	0	0	0	0	0	0	0	0	0	0	0	0	0	0	0	0	0	0	0	0	0	0	0	0	0	0	0	0	0	0	0	0	0	0	0	0	0	0	0	0	0	0	0	0	0	0	0	0	0	0	0	0	0	0	0	0	0	0	0	0	0	0	0	0	0	0	0	0	0	0	0	5.4	0	0	0	0	0	0	0	0	0	0	0	0	0	0	0	0	0	0	0	0	0	0	0	0	0	0	0	0	0	0	0	0	0	0	0	0	0	0	0	0	0	0	0	0	0	0	0	0	0	0	0	0	0	0	0	0	0	0	0	0	0	0	0	0	0	0	0	0	0	0	0	0	0	0	0	0	0	0	0	0	0	0	0	0	0	0	0	0	0	0	0	0	0	0	0	0	0	0	0	0	0	0	0	0	0	0	0	0	0	0	0	0	0	0	0	0	0	0	0	0	0	0	0	0	0	0	0	0	0	0	0	0	0	0	0	0	0	0	0	0	0	0	0	0	0	0	0	0	0	0	0	0	0	0	0	0	0	0	0	0	0	0	0	0	0	0	0	0	0	0	0	0	0	0	0	0	0	0	0	0	0	0	0	0	0	0	0	0	0	0	0	0	0	0	0	1	0	0	0	0	0	0	0	0	0	0	0	0	0	0	0	0	0	0	0	0	0	0	0	0	0	0	0	0	0	0	0	0	0	0	0	0	0	0	0	0	0	0	0	0	0	0	0	0	0	0	0	0	0	0	0	0	0	0	0	0	0	0	0	0	0	0	0	0	0	0	0	0	0	0	0	0	0	0	0	0	0	0	0	0	0	0	0	0	0	0	0	0	0	0	0	0	0	0	0	0	0	0	0	0	0	0	0	0	0	0	0	0	0	0	0	0	0	0	0	0	0	0	0	0	0	0	0	0	0	0	0	0	0	0	0	0	0	0	0	0	0	0	0	0	0	0	0	0	0	0	0	0	0	0	0	0	0	0	0	0	0	0	0	0	0	0	0	0	0	0	0	0	0	0	0	0	0	0	0	0	0	0	0	0	0	0	0	0	0	0	0	0	0	0	0	4.57	0	0	0	0	0	0	0	0	0	0	0	0	0	0	0	0	0	0	0	0	0	0	0	0	0	0	0	0	0	0	0	0	0	0	0	0	0	0	0	0	5.58	0	0	0	0	0	0	0	0	0	0	0	0	0	0	0	0	0	0	0	0	0	0	0	0	0	0	0	0	0	0	0	0	0	0	0	0	0	0	0	0	0	0	0	0	0	0	0	0	0	0	0	0	0	0	0	0	0	0	0	0	0	0	0	0	0	0	0	0	0	0	0	0	0	0	0	0	0	0	0	0	0	0	0	0	0	0	0	0	0	0	0	0	0	0	0	0	0	0	0	0	0	0	0	0	0	0	0	0	0	0	0	0	0	0	0	0	0	0	0	0	0	0	0	0	0	0	0	0	0	0	0	0	0	0	0	0	0	0	0	0	0	0	0	0	0	0	0	0	0	0	0	0	0	0	4.57	0	0	0	0	0	0	0	0	0	0	0	0	0	0	0	0	0	0	0	0	0	0	0	0	0	0	0	0	0	0	0	0	0	0	0	0	0	0	0	0	5.58	0	0	0	0	0	0	0	0	0	0	0	0	0	0	0	0	0	0	0	0	0	0	0	0	0	0	0	0	0	0	0	0	0	0	0	0	0	0	0	0	0	0	0	0	0	0	0	0	0	0	0	0	0	0	0	0	0	0	0	0	0	0	0	0	0	0	0	0	0	0	0	0	0	0	0	0	0	0	0	0	0	0	0	0	0	0	0	0	0	0	0	0	0	0	0	0	0	0	0	0	0	0	0	0	0	0	0	0	0	0	0	0	0	0	0	0	0	0	0	0	0	0	0	0	0	0	0	0	0	0	0	0	0	0	0	0	0	0	0	0	0	0	0	0	0	0	0	0	0	0	0	0	0	0	1	0	0	0	0	0	0	0	0	0	0	0	0	0	0	0	0	0	0	0	0	0	0	0	0	0	0	0	0	0	0	0	0	0	0	0	0	0	0	0	0	1	0	0	0	0	0	0	0	0	0	0	0	0	0	0	0	0	0	0	0	0	0	0	0	0	0	0	0	0	0	0	0	0	0	0	0	0	0	0	0	0	0	0	0	0	0	0	0	0	0	0	0	0	0	0	0	0	0	0	0	0	0	0	0	0	0	0	0	0	0	0	0	0	0	0	0	0	0	0	0	0	0	0	0	0	0	0	0	0	0	0	0	0	0	0	0	0	0	0	0	0	0	0	0	0	0	0	0	0	0	0	0	0	0	0	0	0	0	0	0	0	0	0	0	0	0	0	0	0	0	0	0	0	0	0	0	0	0	0	0	0	0	0	0	0	0	0	0	0	0	0	0	0	0	0	5.4	0	0	0	0	0	0	0	0	0	0	0	0	0	0	0	0	0	0	0	0	0	0	0	0	0	0	0	0	0	0	0	0	0	0	0	0	0	0	0	0	5.58	0	0	0	0	0	0	0	0	0	0	0	0	0	0	0	0	0	0	0	0	0	0	0	0	0	0	0	0	0	0	0	0	0	0	0	0	0	0	0	0	0	0	0	0	0	0	0	0	0	0	0	0	0	0	0	0	0	0	0	0	0	0	0	0	0	0	0	0	0	0	0	0	0	0	0	0	0	0	0	0	0	0	0	0	0	0	0	0	0	0	0	0	0	0	0	0	0	0	0	0	0	0	0	0	0	0	0	0	0	0	0	0	0	0	0	0	0	0	0	0	0	0	0	0	0	0	0	0	0	0	0	0	0	0	0	0	0	0	0	0	0	0	0	0	0	0	0	0	0	0	0	0	0	0	4.985	0	0	0	0	0	0	0	0	0	0	0	0	0	0	0	0	0	0	0	0	0	0	0	0	0	0	0	0	0	0	0	0	0	0	0	0	0	0	0	0	5.58	0	0	0	0	0	0	0	0	0	0	0	0	0	0	0	0	0	0	0	0	0	0	0	0	0	0	0	0	0	0	0	0	0	0	0	0	0	0	0	0	0	0	0	0	0	0	0	0	0	0	0	0	0	0	0	0	0	0	0	0	0	0	0	0	0	0	0	0	0	0	0	0	0	0	0	0	0	0	0	0	0	0	0	0	0	0	0	0	0	0	0	0	0	0	0	0	0	0	0	0	0	0	0	0	0	0	0	0	0	0	0	0	0	0	0	0	0	0	0	0	0	0	0	0	0	0	0	0	0	0	0	0	0	0	0	0	0	0	0	0	0	0	0	0	0	0	0	0	0	0	0	0	0	0	2	0	0	0	0	0	0	0	0	0	0	0	0	0	0	0	0	0	0	0	0	0	0	0	0	0	0	0	0	0	0	0	0	0	0	0	0	0	0	0	0	1	0	0	0	0	0	0	0	0	0	0	0	0	0	0	0	0	0	0	0	0	0	0	0	0	0	0	0	0	0	0	0	0	0	0	0	0	0	0	0	0	0	0	0	0	0	0	0	0	0	0	0	0	0	0	0	0	0	0	0	0	0	0	0	0	0	0	0	0	0	0	0	0	0	0	0	0	0	0	0	0	0	0	0	0	0	0	0	0	0	0	0	0	0	0	0	0	0	0	0	0	0	0	0	0	0	0	0	0	0	0	0	0	0	0	0	0	0	0	0	0	0	0	0	0	0	0	0	0	0	0	0	0	0	0	0	0	0	0	0	0	0	0	0	0	0	1.14	5.15	3.14	-0.27	-0.0699999999999994	0.43	0.58	-3.18	5.11	-3.03	0.51	5.15	5.15	5.15	1.88	3.5	5.15	4.8	-0.53	5.15	-4	1.88	5.15	1.63	5.15	-2.32	5.15	1.47	4.62	-1.74	0.580000000000002	-3.82	-0.460000000000001	3.49	-0.67	1.27	2.18	-0.86	2.37	4.83	1.11	1.62	-1.61	5.15	3.79	1.8	5.12	4.16	2.37	4.15	-0.0600000000000002	0.510000000000001	3.24	-2.71	4.39	-0.42	0.15	6.29	-4.25	1.09	4.39	-0.120000000000003	4.96	2.09	-5.16	1.55	-1.63	2.25	-4.07	-3.85	-0.239999999999998	0.420000000000003	2.07	-1.32	-3.06	-2.7	2.32	0.859999999999999	4.99	-3.03	-0.82	5.21	1.86	0.579999999999998	0.0800000000000018	-6.32	0.57	-1.02	4.39	4.7	1.54	1.77	0.38	7.48	0.579999999999999	6.79000000000001	-0.0399999999999991	2.37	2.65	1.96	3.86	7.3	3.57	-0.0399999999999991	0.579999999999998	-3.48	2.27	-0.369999999999999	0.33	3.09	-0.94	2.8	4.04	1.11	0.0600000000000001	-3.97	0.779999999999999	4.57	0.939999999999999	-1.92	-2.12	3.49	-0.53	3.22	-4.49000000000001	6.39	0.0300000000000011	0.579999999999998	7.48	7.18	-2.75	-5.53	7.48	-1.72	-1.44	0.399999999999999	7.46	-0.340000000000001	-1.07	-1.41	4.48	0.559999999999999	1.58	1.35	0.989999999999998	1.7	2.04	-1.36	4.53	-1.34	3.54	1.1	-1.08	1.51	0.609999999999999	0.820000000000004	-3.97	5.01	-3.45	-0.6	3.97	3.74	-0.279999999999999	1.47	-0.450000000000001	0.58	1.49	1.83	1.8	-2.73	1.97	-0.520000000000001	-2.98	-2.88	-0.120000000000001	-2.44	-0.679999999999999	-2.39	2.02	5.15	0.58	-0.3	0.58	2.42	0.1	3.01	1.2	-3.99	1.64	0.149999999999999	0.58	0.650000000000001	0.639999999999999	-1.22	-3.52	1.48	-0.0400000000000009	2.64833333333333	0.234999999999999	0.318	0.952857142857143	0.56	-0.946666666666665	-0.921666666666667	2.598	-2.26380952380952	-0.212857142857143	-0.317499999999999	3.18875	2.15571428571429	-0.0700000000000003	0.194285714285714	2.43	4.00714285714286	0.534285714285714	0.79857142857143	1.34	1.53125	1.61857142857143	-0.348333333333333	4.194	-1.10428571428571	1.88	1.97142857142857	1.1475	-1.51125	0.081666666666667	-0.477777777777778	1.20352941176471	0.153846153846153	0.106666666666666	-0.614166666666666	1.16571428571428	1.24125	0.699999999999999	1.185	0.682	0.641111111111112	-0.328571428571426	2.62692307692308	0.912499999999998	1.79666666666667	0.175833333333333	0.369166666666667	0.619	1.63875	-0.105	0.365	1.86375	0.114999999999999	0.571999999999999	1.23444444444444	0.728888888888889	2.15933333333333	-0.502500000000001	3.04555555555556	3.08	0.373846153846154	1.19857142857143	1.58125	-2.02181818181818	1.448	0.125999999999999	3.003	-4.225	0.688181818181818	-0.454999999999998	0.226000000000003	0.379999999999999	-0.186250000000001	0.776000000000002	-2.315	1.325	1.115	-1.68	-1.71857142857143	-0.155000000000001	-0.457000000000001	-0.0499999999999989	3.92625	1.902	-2.35166666666667	0.474285714285713	0.271999999999998	0.865	1.65363636363636	0.165714285714287	0.979999999999997	0.673000000000002	0.2925	0.00624999999999964	2.56823529411765	1.388	0.6775	1.455	2.40125	1.67444444444445	2.295	0.09375	1.51363636363636	-0.888333333333334	-1.87333333333333	0.673333333333332	0.997692307692308	-0.202999999999999	0.921764705882353	0.577272727272728	0.992	0.674999999999999	0.0949999999999989	0.0999999999999996	-0.927142857142857	1.22857142857143	1.86625	1.07	0.162307692307692	-0.643000000000001	1.521	-0.427142857142858	0.848181818181821	2.31818181818182	3.43941176470588	0.0259999999999962	1.982	1.80454545454545	-1.07222222222222	-4.28352941176471	-2.87909090909091	1.86222222222222	1.06272727272727	0.209166666666665	-0.452727272727273	0.636000000000003	-0.671999999999999	-1.078	-0.0136363636363637	2.10571428571429	1.51428571428571	0.254444444444443	0.17	0.877272727272727	0.134999999999998	1.683	-0.897777777777777	0.557142857142857	1.5375	1.07875	0.96625	-1.36545454545455	0.306666666666667	1.97444444444444	0.593846153846155	-0.81	0.970000000000001	-0.306000000000001	-0.381	1.47	3.28	-1.77833333333333	1.66933333333333	0.928999999999998	0.589000000000002	2.41	1.12875	-0.417777777777777	-0.264545454545456	1.39722222222222	-0.397777777777778	0.58727272727273	0.649999999999999	0.771818181818182	-1.541	-0.944666666666667	0.207777777777777	-1.02615384615385	2.32142857142857	2.3875	0.683333333333334	-0.98	0.531111111111111	-1.11058823529412	2.04777777777778	1.085	0.312499999999998	1.672	-0.045263157894734	0.622	1.60363636363636	1.33722222222222	0.167272727272726	0.2075	0.901904761904762	0.41	5.15	0.58	4.11	-2.61	2.44	5.15	4.7	4.42	-9.13	-1.87	1.69	-0.119999999999999	-0.75	5.15	5.15	5.08	1.51	5.15	-2.71	8.88178419700125e-16	1.88	0.58	5.15	-4	5.15	4.91	-0.140000000000001	-1.11	-4	5.15	1.56	-3.82	2	0.68	-1.5	0.75	-3.3	1.05	-1.5	-1.55	3.15	5.07	3.53	0.510000000000001	-0.59	5.15	-0.600000000000001	3.11	0.87	-4.63	-0.59	0.52	-3.29	-3.81	1.5	2.08	5.85	-6.26	2.29	0.58	-0.279999999999999	4.96	3.74	2.81	-1.08	-0.719999999999998	2.03	-1.52	-2.22	-6.33	4.51	0	1.24	1.77	-1.07	5.06	2.3	1.92	6.92	7.46	7.48	1.44	1.16	-4.66	-6.32	-3.81	-5.95	0.569999999999999	1.53	3.36	-6.33	-3.4	0.579999999999998	2.63	6.78999999999999	5.37	-1.17	0.879999999999999	-5.14	-4.71	-0.26	-2.9	7.44	-3.81	5.5	3.38	-0.85	1.51	1.38	5.02	-0.3	4.74	-4	1.67	-2.29	-0.19	2.85	0.649999999999999	2.04	0.54	-1.17	2.15	2.21	-6.33	2.24	3.17	-1.11	6.79	-1.49	1.29	-2.25	2.03	-0.810000000000002	-0.609999999999999	6.29	7.48	-0.81	-1.16	-1.2	0.579999999999999	-1.4	1.42	4.01	-0.300000000000001	2.3	0.499999999999998	-0.83	4.95	0.0200000000000014	5.26	2.73	-2.9	0.129999999999998	0.319999999999997	-3.44	-0.24	5.14	-1.99	0.91	2.71	0.430000000000001	5.9	3.62	0.300000000000001	5.15	-1.26	-2.48	3.96	-2.73	1.97	2.19	0.9	0.94	-3.99	-3.04	-2.26	-0.68	-2.42	1.5	0.58	-1.02	0.58	-2.57	4.02	3.02	-0.35	-3.99	1.26	5.15	5.15	-1.42	0.98	-1.35	0.599999999999999	-0.12	-0.0650000000000013	1.73666666666667	0.309999999999999	-0.358	-2.07428571428571	-1.75142857142857	0.576666666666666	3.18333333333333	1.908	-3.005	-0.862857142857144	-1.02875	1.07875	-0.187142857142858	1.47111111111111	2.67142857142857	2.838	3.41285714285714	3.14142857142857	-1.2	1.26833333333333	1.005	1.23285714285714	0.671666666666669	-0.936	2.16	2.28166666666667	0.169999999999998	-0.566249999999998	-0.72125	3.105	0.327777777777778	0.174117647058825	1.08692307692308	1.42222222222222	0.919166666666666	1.14428571428572	-0.840000000000002	-0.628888888888888	0.861666666666665	0.0830000000000002	0.698888888888888	0.0807142857142829	1.62923076923077	-0.272499999999999	1.08333333333333	1.645	-0.0316666666666663	0.0950000000000006	0.918749999999999	-1.29607142857143	-0.546250000000001	0.81875	-0.95625	-2.058	-1.39222222222222	0.0255555555555551	0.0459999999999994	-2.61666666666667	-0.043333333333333	-0.0528571428571425	0.138461538461538	0.572857142857142	0.067499999999999	-0.984545454545454	-0.430000000000001	-0.242999999999999	1.574	-0.681666666666668	-2.61727272727273	0.604285714285709	0.478000000000002	1.01	0.513749999999998	0.920999999999999	1.02166666666666	0.223750000000003	1.71055555555555	-1.3325	2.73	-1.06666666666667	-1.56	-0.2425	2.11875	-2.38933333333333	-2.35166666666667	-0.581428571428573	0.184000000000001	-0.271666666666668	-0.280000000000001	-0.0392857142857146	-0.949000000000005	-2.064	0.205000000000002	-0.517499999999998	1.02470588235294	0.800666666666665	-3.055	0.53125	1.06625	-1.56111111111111	-0.433333333333334	-1.165	2.35545454545455	-0.890000000000001	1.5125	1.22083333333333	0.91	-0.0179999999999998	0.651176470588235	0.948181818181817	0.308	0.905000000000001	-0.27	0.588	0.0214285714285714	1.46142857142857	0.5975	1.611875	1.60461538461539	0.0470000000000006	0.615	1.16857142857143	1.84272727272727	-2.95454545454546	3.01117647058823	1.32466666666667	-1.19	-1.54181818181819	-2.10333333333333	-1.14	-1.39181818181818	1.48222222222222	0.077272727272728	1.39083333333333	-0.426363636363636	1.164	1.332	-0.762	0.208181818181819	0.828571428571429	0.511428571428572	0.457777777777778	1.14666666666667	0.932727272727274	1.30142857142857	1.335	1.53222222222222	1.60714285714286	0.913750000000002	1.3675	1.2475	-1.06818181818182	1.36222222222222	-0.382222222222225	-0.0753846153846141	0.97125	1.14	0.203000000000001	-0.234	3.262	-0.0183333333333326	2.85	1.64933333333333	0.750999999999999	1.427	0.920769230769231	0.317500000000001	1.33444444444445	0.107272727272726	1.37888888888889	0.523333333333333	1.47909090909091	1.60090909090909	-0.779999999999999	-1.277	-0.778666666666667	0.435555555555556	-1.19538461538462	0.081428571428571	2.3875	-0.890000000000001	-0.838333333333333	-0.153333333333334	0.0947058823529403	1.53222222222222	0.343999999999999	0.0162500000000012	1.892	-0.026315789473685	1.491	-0.559090909090909	1.38388888888889	-0.0518181818181809	0.197499999999998	-0.0957142857142852	1.14	5.15	1.59	2.55	-2.61	2.44	5.15	-2.44	5.11	-4.55	0.24	1.69	-0.119999999999999	5.15	2.38	3.5	5.08	3.93	-0.53	1.87	8.88178419700125e-16	1.88	0.58	5.15	-2.42	0.83	5.15	1.47	4.62	-4	3.4	-1.14	-3.82	3.49	-0.67	-1.5	2.18	-3.3	2.37	4.83	-1.55	2.22	1.33	4.79999999999999	3.79	0.949999999999999	5.12	3.47	3.11	0.87	-2.65	-0.59	0.52	-2.71	0.58	1.5	2.08	5.85	-4.25	2.29	0.58	-0.279999999999999	4.96	2.09	-1.61	1.48	-1.63	2.03	-4.07	-3.85	-4.84	1.13	1.22	-1.32	-2.2	-2.7	5.06	0.859999999999999	1.92	-1.45	7.46	7.48	1.86	0.579999999999998	-4.66	-6.32	0.57	-5.95	0.569999999999999	4.7	3.36	-6.33	-3.06	5.69	2.63	6.79000000000001	-0.0399999999999991	-1.17	0.879999999999999	-2	3.33	4.04	3.57	-0.0399999999999991	-3.8	-3.48	3.24	-0.85	0.33	1.9	2.67	0.72	4.74	-2.51	0.0600000000000001	-3.97	-0.19	2.85	0.939999999999999	-1.92	0.54	0.149999999999999	0.510000000000001	3.22	-6.33	2.24	1.15	0.579999999999998	6.79	5.23	1.29	-5.53	7.48	-1.06	-1.44	6.29	7.46	-0.340000000000001	-1.07	-1.2	0.579999999999999	0.559999999999999	1.58	1.71	-0.300000000000001	2.3	1.45	-0.83	4.95	0.0100000000000016	3.54	2.73	-1.08	1.51	0.319999999999997	-3.44	-3.97	5.01	-3.45	0.91	3.97	1.15	1.13	3.62	0.19	0.58	-0.719999999999999	-0.21	1.8	-2.73	1.97	2.19	-2.98	-2.88	-0.120000000000001	-2.44	-1.02	-0.839999999999999	0.45	5.15	0.58	-1.02	0.58	-2.57	0.85	3.02	-0.35	-3.99	1.64	0.149999999999999	0.58	-1.42	0.98	-1.35	0.599999999999999	-0.12	-0.0525000000000002	2.1925	0.272499999999999	-0.0200000000000005	-0.560714285714285	-0.595714285714285	-0.184999999999999	1.13083333333334	2.253	-2.63440476190476	-0.537857142857143	-0.673124999999999	2.13375	0.984285714285715	0.700555555555557	1.43285714285714	2.634	3.71	1.83785714285714	-0.200714285714287	1.30416666666667	1.268125	1.42571428571429	0.161666666666667	1.629	0.527857142857144	2.08083333333333	1.07071428571429	0.290625	-1.11625	1.59333333333333	-0.0750000000000011	0.688823529411767	0.620384615384616	0.764444444444443	0.1525	1.155	0.200625	0.0355555555555558	1.02333333333333	0.3825	0.669999999999998	-0.123928571428571	2.12807692307692	0.32	1.44	0.910416666666666	0.168749999999999	0.357000000000003	1.27875	-0.65	-0.0906250000000002	1.34125	-0.420625	-0.743	-0.0788888888888906	0.377222222222223	1.10266666666666	-1.55958333333333	1.50111111111111	1.51357142857143	0.256153846153847	0.885714285714284	0.824375	-1.50318181818182	0.509	-0.0585000000000004	2.2885	-2.45333333333333	-0.964545454545453	0.0746428571428623	0.352	0.694999999999999	0.16375	0.8485	-0.646666666666668	0.774375000000003	1.41277777777778	-1.50625	0.505714285714285	-0.610833333333334	-1.0085	-0.14625	3.0225	-0.243666666666662	-2.35166666666667	-0.0535714285714306	0.228000000000002	0.296666666666667	0.686818181818182	0.0632142857142846	0.0154999999999959	-0.695499999999999	0.248750000000001	-0.255625	1.79647058823529	1.09433333333333	-1.18875	0.993125000000003	1.73375	0.0566666666666666	0.930833333333334	-0.535625000000003	1.93454545454545	-0.889166666666668	-0.180416666666666	0.947083333333333	0.953846153846154	-0.1105	0.786470588235294	0.762727272727274	0.649999999999999	0.789999999999999	-0.0874999999999986	0.343999999999999	-0.452857142857144	1.345	1.231875	1.3409375	0.883461538461535	-0.298	1.068	0.370714285714286	1.34545454545454	-0.31818181818182	3.22529411764706	0.675333333333334	0.395999999999997	0.131363636363634	-1.58777777777778	-2.71176470588235	-2.13545454545454	1.67222222222222	0.57	0.799999999999997	-0.439545454545453	0.899999999999999	0.329999999999998	-0.92	0.0972727272727276	1.46714285714286	1.01285714285714	0.356111111111112	0.658333333333333	0.904999999999999	0.718214285714286	1.509	0.317222222222222	1.08214285714286	1.225625	1.223125	1.106875	-1.21681818181818	0.834444444444445	0.796111111111109	0.259230769230768	0.0806250000000013	1.055	-0.0515000000000008	-0.307500000000001	2.366	1.63083333333333	0.535833333333333	1.65933333333333	0.840000000000002	1.008	1.66538461538462	0.723125	0.458333333333334	-0.0786363636363649	1.38805555555555	0.0627777777777787	1.03318181818182	1.12545454545455	-0.00409090909090892	-1.409	-0.861666666666666	0.321666666666667	-1.11076923076923	1.20142857142857	2.3875	-0.103333333333333	-0.909166666666666	0.188888888888888	-0.50794117647059	1.79	0.714499999999999	0.164375	1.782	-0.0357894736842113	1.0565	0.522272727272727	1.36055555555556	0.05772727272727	0.202499999999997	0.403095238095237
chrXIII_51084_T_C_-	YML110C_5UTR_0_2	NA	0.0738387932708377	TSS	TRUE	TRUE	FALSE	FALSE	TRUE	FALSE	FALSE	FALSE	-0.047501884521242	1	42	1	0	0	-1	0	1	0	0	0.427631578947368	1.015625	7.78495976580452	0.053732307	0.0353818	19	711	386	165	130	NA	0.992126	0.097	0.097	0	0	0	0	0	0	0	0	0	0	0	0	0	0	0	0	0	0	0	0	0	0	0	0	0	0	0	0	0	0	0	0	0	0	0	0	0	0	0	0	0	0	0	0	0	0	0	0	0	0	0	0	0	0	0	0	0	0	0	0	0	0	0	0	0	0	0	0	0	0	0	0	0	0	8.22	0	0	0	0	0	0	0	0	0	0	0	0	0	0	0	0	0	0	0	0	0	0	0	0	0	0	0	0	0	0	0	0	0	0	0	0	0	0	0	0	0	0	0	0	0	0	0	0	0	0	0	0	0	0	0	0	0	0	0	0	0	0	0	0	0	0	0	0	0	0	0	0	0	0	0	0	0	0	0	0	0	0	0	0	0	0	0	0	0	0	0	0	0	0	0	0	0	0	0	0	0	0	0	0	0	0	0	0	0	0	0	0	0	0	0	0	0	0	0	0	0	0	0	0	0	0	0	0	0	0	0	0	0	0	0	0	0	0	0	0	0	0	0	0	0	0	0	0	0	0	0	0	0	0	0	0	0	0	0	0	0	0	0	0	0	0	0	0	0	0	0	0	0	0	0	0	0	0	0	0	0	0	0	0	0	0	0	0	0	0	0	0	0	0	0	8.22	0	0	0	0	0	0	0	0	0	0	0	0	0	0	0	0	0	0	0	0	0	0	0	0	0	0	0	0	0	0	0	0	0	0	0	0	0	0	0	0	0	0	0	0	0	0	0	0	0	0	0	0	0	0	0	0	0	0	0	0	0	0	0	0	0	0	0	0	0	0	0	0	0	0	0	0	0	0	0	0	0	0	0	0	0	0	0	0	0	0	0	0	0	0	0	0	0	0	0	0	0	0	0	0	0	0	0	0	0	0	0	0	0	0	0	0	0	0	0	0	0	0	0	0	0	0	0	0	0	0	0	0	0	0	0	0	0	0	0	0	0	0	0	0	0	0	0	0	0	0	0	0	0	0	0	0	0	0	0	0	0	0	0	0	0	0	0	0	0	0	0	0	0	0	0	0	0	0	0	0	0	0	0	0	0	0	0	0	0	0	0	0	0	0	0	1	0	0	0	0	0	0	0	0	0	0	0	0	0	0	0	0	0	0	0	0	0	0	0	0	0	0	0	0	0	0	0	0	0	0	0	0	0	0	0	0	0	0	0	0	0	0	0	0	0	0	0	0	0	0	0	0	0	0	0	0	0	0	0	0	0	0	0	0	0	0	0	0	0	0	0	0	0	0	0	0	0	0	0	0	0	0	0	0	0	0	0	0	0	0	0	0	0	0	0	0	0	0	0	0	0	0	0	0	0	0	0	0	0	0	0	0	0	0	0	0	0	0	0	0	0	0	0	0	0	0	0	0	0	0	0	0	0	0	0	0	0	0	0	0	-7.21	0	0	0	0	0	0	0	0	0	0	0	0	0	0	0	0	0	0	0	0	0	0	0	0	0	0	0	0	0	0	0	0	0	0	0	0	0	9.46	0	0	0	0	0	0	0	0	0	0	0	0	0	0	0	0	0	0	0	0	0	0	0	0	0	0	0	0	0	0	0	0	0	0	0	0	0	0	0	0	0	0	0	0	0	0	0	0	0	0	0	0	0	0	0	0	0	0	0	0	0	0	0	0	0	0	0	0	0	0	0	0	0	0	0	0	0	0	0	0	0	0	0	0	0	0	0	0	0	0	0	0	0	0	0	0	0	0	0	0	0	0	0	0	0	0	0	0	0	0	0	0	0	0	0	0	0	0	0	0	0	0	0	0	0	0	0	0	0	0	0	0	0	0	0	0	0	0	0	0	0	0	0	0	0	0	0	0	0	0	0	0	0	0	0	0	0	-7.21	0	0	0	0	0	0	0	0	0	0	0	0	0	0	0	0	0	0	0	0	0	0	0	0	0	0	0	0	0	0	0	0	0	0	0	0	0	9.46	0	0	0	0	0	0	0	0	0	0	0	0	0	0	0	0	0	0	0	0	0	0	0	0	0	0	0	0	0	0	0	0	0	0	0	0	0	0	0	0	0	0	0	0	0	0	0	0	0	0	0	0	0	0	0	0	0	0	0	0	0	0	0	0	0	0	0	0	0	0	0	0	0	0	0	0	0	0	0	0	0	0	0	0	0	0	0	0	0	0	0	0	0	0	0	0	0	0	0	0	0	0	0	0	0	0	0	0	0	0	0	0	0	0	0	0	0	0	0	0	0	0	0	0	0	0	0	0	0	0	0	0	0	0	0	0	0	0	0	0	0	0	0	0	0	0	0	0	0	0	0	0	0	0	0	0	0	-1	0	0	0	0	0	0	0	0	0	0	0	0	0	0	0	0	0	0	0	0	0	0	0	0	0	0	0	0	0	0	0	0	0	0	0	0	0	1	0	0	0	0	0	0	0	0	0	0	0	0	0	0	0	0	0	0	0	0	0	0	0	0	0	0	0	0	0	0	0	0	0	0	0	0	0	0	0	0	0	0	0	0	0	0	0	0	0	0	0	0	0	0	0	0	0	0	0	0	0	0	0	0	0	0	0	0	0	0	0	0	0	0	0	0	0	0	0	0	0	0	0	0	0	0	0	0	0	0	0	0	0	0	0	0	0	0	0	0	0	0	0	0	0	0	0	0	0	0	0	0	0	0	0	0	0	0	0	0	0	0	0	0	0	0	0	0	0	0	0	0	0	0	0	0	0	0	0	0	0	0	0	0	0	0	0	0	0	0	0	0	0	0	0	0	0	-7.21	0	0	0	0	0	0	0	0	0	0	0	0	0	0	0	0	0	0	0	0	0	0	0	0	0	0	0	0	0	0	0	0	0	0	0	0	0	9.46	0	0	0	0	0	0	0	0	0	0	0	0	8.22	0	0	0	0	0	0	0	0	0	0	0	0	0	0	0	0	0	0	0	0	0	0	0	0	0	0	0	0	0	0	0	0	0	0	0	0	0	0	0	0	0	0	0	0	0	0	0	0	0	0	0	0	0	0	0	0	0	0	0	0	0	0	0	0	0	0	0	0	0	0	0	0	0	0	0	0	0	0	0	0	0	0	0	0	0	0	0	0	0	0	0	0	0	0	0	0	0	0	0	0	0	0	0	0	0	0	0	0	0	0	0	0	0	0	0	0	0	0	0	0	0	0	0	0	0	0	0	0	0	0	0	0	0	0	0	0	0	0	0	0	0	0	0	0	-7.21	0	0	0	0	0	0	0	0	0	0	0	0	0	0	0	0	0	0	0	0	0	0	0	0	0	0	0	0	0	0	0	0	0	0	0	0	0	9.46	0	0	0	0	0	0	0	0	0	0	0	0	8.22	0	0	0	0	0	0	0	0	0	0	0	0	0	0	0	0	0	0	0	0	0	0	0	0	0	0	0	0	0	0	0	0	0	0	0	0	0	0	0	0	0	0	0	0	0	0	0	0	0	0	0	0	0	0	0	0	0	0	0	0	0	0	0	0	0	0	0	0	0	0	0	0	0	0	0	0	0	0	0	0	0	0	0	0	0	0	0	0	0	0	0	0	0	0	0	0	0	0	0	0	0	0	0	0	0	0	0	0	0	0	0	0	0	0	0	0	0	0	0	0	0	0	0	0	0	0	0	0	0	0	0	0	0	0	0	0	0	0	0	0	0	0	0	0	-1	0	0	0	0	0	0	0	0	0	0	0	0	0	0	0	0	0	0	0	0	0	0	0	0	0	0	0	0	0	0	0	0	0	0	0	0	0	1	0	0	0	0	0	0	0	0	0	0	0	0	1	0	0	0	0	0	0	0	0	0	0	0	0	0	0	0	0	0	0	0	0	0	0	0	0	0	0	0	0	0	0	0	0	0	0	0	0	0	0	0	0	0	0	0	0	0	0	0	0	0	0	0	0	0	0	0	0	0	0	0	0	0	0	0	0	0	0	0	0	0	0	0	0	0	0	0	0	0	0	0	0	0	0	0	0	0	0	0	0	0	0	0	0	0	0	0	0	0	0	0	0	0	0	0	0	0	0	0	0	0	0	0	0	0	0	0	0	0	0	0	0	0	-0.510000000000001	4.11	-4	-2.31	4.88	2.45	0.58	0.58	1.91	-4	-1.33	-3.2	1.23	0.580000000000001	0.58	-0.31	5.15	3.29	0.35	-4	5.15	5.15	5.15	0.58	5.15	-1.08	5.15	-0.649999999999999	2.89	-0.87	0.58	0.04	0.58	2.08	3.73	-0.120000000000001	5.15	0.399999999999999	0.29	0.37	1.93	2.03	0.649999999999999	3.86	-0.98	3.86	-0.81	-3.3	1.62	0.58	2.02	-3.99	5.15	-3.98	-3.81	-2.04	0.28	0.869999999999997	-5.63	6.05	0.58	4.47	0.57	3.87	4.72	-0.81	-0.63	2.82	-2.4	-0.880000000000001	1.38999999999999	-4.01	-0.73	-4	-10.34	-3.16	1.6	-3.17	-5.64	-1.86	4.16	-5.72	-1.48	2.52	-0.990000000000009	-1.03	0.58	7.48	4.96	3.64	-1.08	7.19	-1.43	-6.33	-3.45	2.88000000000001	0.939999999999998	-2.8	7.42	2.92	1.18	-1.75	-5.19	2.62	0.00999999999999979	4.03	2.31	0.55	0.63	-1.32	-1.01	0.68	1.95	4.47	0.5	-1.85	3.45	2.69	2.81	-0.459999999999999	3.67	3.51	2.25	0.77	0.329999999999998	6.36	2.74	2.72	-1.8	-6.32	-3.53	-5.75	-1.78	-2.16	0.580000000000002	-2.26	0.52	1.39	-0.4	-2.43	5.05	2.56	-1.68	0.44	4.31	1.35	3.85	1.3	0.0399999999999991	5.15	0.320000000000002	2.52	3.3	-1.77	5.26	0.140000000000001	-0.21	-1.58	-2.58	-3.66	2.06	2.14	-0.339999999999999	-0.9	1.34	0.37	4.17	-1.76	1.63	0.290000000000001	0.58	5.15	1.76	1.87	-2.3	-1.25	-0.890000000000001	2.4	-0.24	4.27	5.14	0.44	0.13	-0.19	1.27	4.32	2.54	-0.52	1.38	-3.99	1.83	-0.69	0.58	-1.58	0.680000000000001	1.56	-0.316666666666666	1.89	1.055	-0.304	-0.894285714285713	-1.77	-0.946666666666667	0.381666666666666	1.904	-0.619999999999999	-2.38285714285714	-0.282500000000001	2.83625	0.800000000000001	0.724444444444444	0.869999999999999	2.948	3.62	0.494285714285715	-0.98	1.82166666666667	1.5725	2.96285714285714	0.210000000000001	2.678	0.0571428571428569	2.11833333333333	1.40285714285714	0.6525	-0.678750000000001	-0.635	-0.00111111111111306	0.521764705882354	0.563076923076922	0.113333333333333	0.482499999999998	1.09071428571429	0.63125	-1.08333333333333	-0.110833333333332	0.265000000000001	0.342222222222222	0.450714285714284	1.22384615384615	0.634166666666667	1.32	1.3725	0.226666666666667	0.329000000000001	2.56	0.37	-0.16625	1.96125	-1.26	-1.18	-0.101111111111113	-0.326666666666667	1.05066666666667	-2.89416666666667	3.73333333333333	1.92571428571429	0.286153846153844	0.572857142857142	0.805	-1.92181818181818	-0.0860000000000003	0.201000000000001	2.494	-2.24416666666667	-0.83	-0.387857142857143	-0.0226666666666659	-0.65	-0.0837499999999984	-0.558555555555555	0.689444444444444	1.4225	1.34388888888889	-1.58875	0.525714285714287	-1.86	-1.558	-0.681249999999999	2.69375	0.0973333333333315	-2.35166666666667	-1.30571428571429	1.734	0.0216666666666665	0.360909090909091	0.54857142857143	-0.379000000000001	-0.746	-0.180000000000003	-1.38375	1.39	0.972666666666662	-1.715	0.998749999999998	2.48375	-0.784444444444444	0.255000000000001	-1.345625	1.76090909090909	-0.158333333333335	-0.144166666666663	1.15	1.21846153846154	-0.178	0.948235294117647	0.187272727272727	1.603	0.958749999999998	-0.185625	0.65	-0.411428571428572	1.63428571428571	1.15875	1.0875	-0.670000000000002	-0.235999999999999	1.022	0.17	1.01454545454546	-1.78818181818182	3.27882352941176	1.41066666666667	-0.288	0.173636363636362	-2.19222222222222	-1.56411764705882	-3.03818181818182	1.17	-0.494545454545456	0.445833333333333	0.643636363636364	0.686999999999998	0.897999999999998	-0.930999999999999	-0.123636363636365	2.73857142857143	0.668571428571429	0.396666666666667	0.575555555555557	1.12272727272727	1.50142857142857	1.652	0.997777777777779	1.12428571428571	2.4475	1.07125	0.959999999999999	-1.25181818181818	-0.35	1.25111111111111	0.868461538461538	-0.3325	0.783000000000001	-0.247	-0.287000000000001	2.23	2.11	-1.155	1.828	0.9015	0.946	1.91230769230769	0.0587499999999999	1.04222222222222	-0.14909090909091	1.39722222222222	0.108888888888888	0.00636363636363591	0.0209090909090897	-1.31909090909091	-1.581	-0.86	0.331111111111111	-0.973846153846154	1.49285714285714	2.3875	-0.439333333333334	-0.925000000000001	-0.357777777777779	-0.237058823529411	2.31	0.174999999999997	-1.05125	1.786	-0.119473684210526	0.887	0.210909090909093	1.36833333333333	-0.374545454545453	-0.00187499999999829	0.458571428571428	1.31	5.15	0.580000000000001	-2.93	0.58	-3.86	-4	5.15	4.42	0.52	-0.99	-4	2.83	0.580000000000003	2.88	2.65	4.53	4.25	5.15	-2.26	2.84	0.27	-1.63	11.36	0.58	2.87	2.03	3.3	0.579999999999999	-0.41	5.15	3.96	0.58	1.59	0.58	-0.0900000000000007	-2.47	-1.2	-0.48	5.06	-3.91	1.04	-3.64	4.85	-2.58	1.23	-2.21	0.58	-1.99	0.14	-2.16	1.27	0.239999999999999	-0.52	0.569999999999999	0.169999999999999	1.65	5.88	-4.9	1.19	0.57	-1.92	4.96	1.67	-0.53	4.17	-0.58	2.89	-1.44	-0.850000000000001	0.299999999999997	0.840000000000001	0.399999999999999	0.500000000000002	1.73	-0.24	-5.11	1.65	-5.63	0.94	1.74	2.81	2.6	7.48	3.19	-1.03	4.96	2.93	0.569999999999999	6.31	0.44	0.579999999999998	-1.35	0.579999999999999	-2.07	6.66999999999999	7.04	0.58	1.1	5.73	3.75	0.92	0.580000000000004	-1.39	-1.77635683940025e-15	-1.1	1.47	-0.0899999999999999	2.37	-0.38	1.28	-1.32	-1.41	5.5	-1.24	-0.25	0.42	1.42	3.97	1.81	2.69	1.98	4.9	5.51	0.580000000000002	0.579999999999998	1.21	0.579999999999998	2.48	-2.89	-6.09	-1.88	-0.34	2.18	1.39	-0.52	7.48	0.43	-4.92	0.49	0.57	5.15	-0.240000000000001	-1.09	3.65	-1.06	3.39	2.28	0.319999999999999	0.58	-0.870000000000001	3.81	0.51	0.25	0.859999999999999	0.0599999999999996	0.129999999999999	-1.14	-1.54	0.58	6.23	0.46	2.35	1.77	0.720000000000001	1.02	1.68	-1	-0.989999999999999	-0.86	0.58	-0.2	4.43	3.36	0.980000000000001	-1	-0.59	3.05	-1.2	1.1	5.14	-0.61	0.65	0.749999999999998	-2.15	5	-1.43	5.13	1.76	-0.120000000000001	0.680000000000001	4.37	0.58	-0.539999999999997	0.17	-0.27	0.211666666666666	2.495	-0.509999999999998	0.264000000000001	-0.227142857142857	0.578571428571427	0.576666666666666	1.88	2.602	0.334285714285715	1.30714285714286	-1.06375	1.43125	1.16857142857143	0.676666666666666	1.99571428571429	2.32	3.8	3.18142857142857	0.578571428571429	0.786666666666667	0.963750000000001	-0.11142857142857	2.88266666666667	0.58	0.998571428571429	2.04333333333333	0.738571428571429	-0.0712499999999991	-1.55375	3.82166666666667	-0.148888888888889	0.855882352941173	0.677692307692309	1.41555555555556	-0.1775	1.21928571428571	-0.23	1.15444444444445	2.1575	0.500000000000002	0.997777777777777	-0.69857142857143	3.03230769230769	0.00583333333333158	1.56	0.448333333333331	0.110833333333334	0.385000000000002	-0.00250000000000128	-0.19	-0.0150000000000006	0.721250000000001	0.418750000000001	-0.306000000000001	-0.0566666666666666	1.08111111111111	1.15466666666667	-0.225000000000001	-0.731111111111112	1.10142857142857	-1.40410256410256	1.19857142857143	0.84375	-1.08454545454545	1.104	-0.318000000000001	2.083	-2.6625	-1.09909090909091	0.537142857142854	0.726666666666667	2.04	0.411250000000001	-0.133999999999999	-1.98277777777778	0.126250000000002	1.48166666666667	-1.42375	0.485714285714286	0.638333333333334	-0.459	0.388749999999998	3.35125	-0.584666666666671	-2.35166666666667	1.19857142857143	-1.278	0.571666666666665	1.01272727272727	-0.422142857142857	0.41	-0.645	0.677499999999998	0.872499999999999	2.20294117647059	1.216	-0.662500000000001	0.987499999999997	0.983749999999997	0.897777777777776	1.60666666666667	0.274374999999999	2.10818181818182	-1.62	-0.216666666666665	0.744166666666667	0.689230769230769	-0.0430000000000001	0.624705882352941	1.33818181818182	-0.303	0.62125	0.0106249999999992	0.0380000000000003	-0.494285714285714	1.05571428571429	1.305	1.594375	2.43692307692308	-0.359999999999999	1.114	0.571428571428572	1.67636363636364	1.15181818181819	3.17176470588235	-0.0600000000000023	1.08	0.0890909090909098	-0.983333333333331	-3.85941176470588	-1.23272727272727	2.17444444444444	1.63454545454546	1.15416666666667	-1.52272727272727	1.113	-0.238	-0.909000000000001	0.318181818181818	0.195714285714285	1.35714285714286	0.315555555555555	0.741111111111111	0.687272727272729	-0.0649999999999995	1.366	-0.363333333333333	1.04	0.00375000000000014	1.375	1.25375	-1.18181818181818	2.01888888888889	0.341111111111109	-0.35	0.49375	1.327	0.143999999999999	-0.327999999999999	2.502	1.15166666666667	2.22666666666667	1.49066666666667	0.778500000000001	1.07	1.41846153846154	1.3875	-0.125555555555556	-0.00818181818181785	1.37888888888889	0.0166666666666675	2.06	2.23	1.31090909090909	-1.237	-0.863333333333333	0.312222222222223	-1.24769230769231	0.91	2.3875	0.232666666666667	-0.893333333333333	0.735555555555555	-0.778823529411765	1.27	1.254	1.38	1.778	0.0478947368421032	1.226	0.833636363636366	1.35277777777778	0.49	0.406874999999999	0.347619047619048	-0.35	4.78	-4	-2.93	4.88	2.45	-4	5.15	4.42	-2.77	-1.33	-3.68	1.23	0.580000000000001	2.88	-0.31	4.75	3.29	4.92	-4	2.84	0.59	0.9	0.58	5.15	2.87	5.15	-0.649999999999999	2.89	-0.41	5.15	3.96	0.58	2.08	2.17	-0.0900000000000007	-2.47	-1.2	0.29	0.389999999999999	-3.91	1.04	-3.64	4.85	-2.58	2.22	-1.21	-3.3	0.720000000000001	0.14	-2.16	-3.3	4.2	-3.98	-3.81	-2.04	1.65	5.88	-5.63	6.05	0.58	2.37	4.96	3.87	0.72	0.18	-0.63	2.89	-1.44	-0.880000000000001	0.299999999999997	-0.7	-0.73	-4	-1.21	-0.24	-5.11	-2.32	-5.63	0.290000000000001	1.74	-4.21	2.6	3.61	3.19	-1.03	1.15	2.93	4.96	5.96	-1.08	7.19	-1.43	-6.33	-2.07	2.89000000000001	7.04	-2.8	3.34	2.92	1.18	-1.75	-5.19	-1.09	0.00999999999999801	-1.1	1.47	-0.0899999999999999	2.37	-0.38	-1.01	-1.32	-1.41	5.08	-1.24	-0.380000000000001	0.42	2.69	3.46	-0.459999999999999	3.03	1.98	4.9	1.98	0.329999999999998	0.579999999999998	2.74	2.72	-1.8	-6.32	-6.09	-1.88	-0.34	-2.16	1.39	-0.659999999999999	6.43	0.43	-1.28	-1.9	5.05	2.72	-1.14	0.44	3.65	1.35	3.39	2.28	0.319999999999999	5.15	0.320000000000002	2.52	2.16	0.25	5.26	0.0599999999999996	-0.21	-1.14	-2.58	-2.2	4.71	1.63	2.35	-0.799999999999999	0.720000000000001	1.02	1.68	-1.76	0.650000000000001	-0.86	0.58	0.949999999999998	1.76	1.87	-2.3	-1.25	-0.59	3.05	-1.2	3.79	5.14	0.44	0.65	-0.19	-2.15	5	-0.410000000000002	1.92	1.38	-3.99	0.680000000000001	-0.69	0.58	-0.989999999999998	0.210000000000001	1.56	-0.0525000000000002	2.1925	0.272499999999999	-0.0199999999999996	-0.560714285714285	-0.595714285714285	-0.185	1.13083333333333	2.253	-0.142857142857144	-0.537857142857144	-0.673125000000001	2.13375	0.984285714285715	0.700555555555555	1.43285714285714	2.634	3.71	1.83785714285714	-0.200714285714286	1.30416666666667	1.268125	1.42571428571429	1.47121212121212	1.629	0.527857142857144	2.08083333333333	1.07071428571428	0.290624999999999	-1.11625	1.59333333333333	-0.0749999999999993	0.688823529411764	0.620384615384616	0.764444444444443	0.1525	1.155	0.200625	0.0355555555555558	1.02333333333333	0.3825	0.669999999999998	-0.123928571428571	2.12807692307692	0.320000000000002	1.44	0.910416666666666	0.168749999999999	0.357000000000001	1.27875	0.0899999999999999	-0.0906249999999993	1.34125	-0.420624999999999	-0.743000000000001	-0.0788888888888888	0.377222222222222	1.10266666666667	-1.55958333333333	1.50111111111111	1.51357142857143	-0.506938461538462	0.885714285714286	0.824375000000001	-1.50318181818182	0.508999999999999	-0.0585000000000004	2.2885	-2.45333333333333	-0.964545454545457	0.0746428571428552	0.352	0.695	0.16375	-0.296315789473685	-0.646666666666665	0.774374999999999	1.41277777777778	-1.50625	0.505714285714284	-0.610833333333334	-1.0085	-0.14625	3.0225	-0.243666666666662	-2.35166666666667	-0.0535714285714288	0.227999999999998	0.296666666666667	0.686818181818181	0.0632142857142863	0.0154999999999994	-0.695500000000001	0.248749999999998	-0.255625	1.79647058823529	1.09433333333333	-1.18875	0.993124999999999	1.73375	0.0566666666666666	0.930833333333334	-0.535625000000003	1.93454545454546	-0.889166666666666	-0.180416666666666	0.947083333333333	0.953846153846153	-0.1105	0.786470588235294	0.762727272727273	0.65	0.790000000000001	-0.0874999999999986	0.344	-0.452857142857143	1.345	1.231875	1.3409375	0.883461538461535	-0.298	1.068	0.370714285714286	1.34545454545455	-0.318181818181817	3.22529411764705	0.675333333333331	0.396000000000001	0.131363636363638	-1.58777777777778	-2.71176470588236	-2.13545454545455	1.67222222222222	0.57	0.799999999999997	-0.439545454545456	0.899999999999999	0.33	-0.92	0.0972727272727276	1.46714285714286	1.01285714285714	0.356111111111112	0.658333333333335	0.904999999999999	0.718214285714286	1.509	0.317222222222222	1.08214285714286	1.225625	1.223125	1.106875	-1.21681818181818	0.834444444444443	0.796111111111109	0.25923076923077	0.0806249999999995	1.055	-0.0514999999999999	-0.307499999999999	2.366	1.63083333333333	0.535833333333334	1.65933333333333	0.84	1.008	1.66538461538462	0.723125000000001	0.458333333333332	-0.0786363636363632	1.38805555555555	0.0627777777777787	1.03318181818182	1.12545454545455	-0.00409090909090892	-1.409	-0.861666666666666	0.321666666666667	-1.11076923076923	1.20142857142857	2.3875	-0.103333333333333	-0.909166666666666	0.188888888888888	-0.507941176470588	1.79	0.714500000000001	0.164375	1.782	-0.0357894736842113	1.0565	0.522272727272728	1.36055555555556	0.0577272727272717	0.202500000000001	0.403095238095238
chrXIII_51084_T_C_+	YML109W_chrXIII_51084_T_C_72_2	TRUE	1.5086935432624	UpStream	TRUE	TRUE	FALSE	FALSE	FALSE	TRUE	FALSE	FALSE	0.4991598922437	1	73	1	0	0	-1	0	1	0	0	0.434210526315789	1.01538461538462	4.59454646312592	0.178954989	0.133216	40	598	73	27	556	NA	0.992126	0.097	0.097	0	0	0	0	0	0	0	0	0	0	0	0	0	0	0	0	0	0	0	0	0	0	0	-7.21	0	0	0	0	0	0	0	0	0	0	0	0	0	0	0	0	0	0	0	0	0	0	0	0	0	0	0	0	0	0	0	0	0	0	0	0	0	9.46	0	0	0	0	0	0	0	0	0	0	0	0	0	0	0	0	0	0	0	0	0	0	0	0	0	0	0	0	0	0	0	0	0	0	0	0	0	0	0	0	0	0	0	0	0	0	0	0	0	0	0	0	0	0	0	0	0	0	0	0	0	0	0	0	0	0	0	0	0	0	0	0	0	0	0	0	0	0	0	0	0	0	0	0	0	0	0	0	0	0	0	0	0	0	0	0	0	0	0	0	0	0	0	0	0	0	0	0	0	0	0	0	0	0	0	0	0	0	0	0	0	0	0	0	0	0	0	0	0	0	0	0	0	0	0	0	0	0	0	0	0	0	0	0	0	0	0	0	0	0	0	0	0	0	0	0	0	-7.21	0	0	0	0	0	0	0	0	0	0	0	0	0	0	0	0	0	0	0	0	0	0	0	0	0	0	0	0	0	0	0	0	0	0	0	0	0	9.46	0	0	0	0	0	0	0	0	0	0	0	0	0	0	0	0	0	0	0	0	0	0	0	0	0	0	0	0	0	0	0	0	0	0	0	0	0	0	0	0	0	0	0	0	0	0	0	0	0	0	0	0	0	0	0	0	0	0	0	0	0	0	0	0	0	0	0	0	0	0	0	0	0	0	0	0	0	0	0	0	0	0	0	0	0	0	0	0	0	0	0	0	0	0	0	0	0	0	0	0	0	0	0	0	0	0	0	0	0	0	0	0	0	0	0	0	0	0	0	0	0	0	0	0	0	0	0	0	0	0	0	0	0	0	0	0	0	0	0	0	0	0	0	0	0	0	0	0	0	0	0	0	0	0	0	0	0	-1	0	0	0	0	0	0	0	0	0	0	0	0	0	0	0	0	0	0	0	0	0	0	0	0	0	0	0	0	0	0	0	0	0	0	0	0	0	1	0	0	0	0	0	0	0	0	0	0	0	0	0	0	0	0	0	0	0	0	0	0	0	0	0	0	0	0	0	0	0	0	0	0	0	0	0	0	0	0	0	0	0	0	0	0	0	0	0	0	0	0	0	0	0	0	0	0	0	0	0	0	0	0	0	0	0	0	0	0	0	0	0	0	0	0	0	0	0	0	0	0	0	0	0	0	0	0	0	0	0	0	0	0	0	0	0	0	0	0	0	0	0	0	0	0	0	0	0	0	0	0	0	0	0	0	0	0	0	0	0	0	0	0	0	0	0	0	0	0	0	0	0	0	0	0	0	0	0	0	0	0	0	0	0	0	0	0	0	0	0	0	0	0	0	0	0	0	0	0	0	0	0	0	0	0	0	0	0	0	0	0	0	0	0	0	0	0	0	0	0	0	0	0	0	0	0	0	0	0	0	0	0	0	0	0	0	0	0	0	0	0	0	0	0	0	0	0	8.22	0	0	0	0	0	0	0	0	0	0	0	0	0	0	0	0	0	0	0	0	0	0	0	0	0	0	0	0	0	0	0	0	0	0	0	0	0	0	0	0	0	0	0	0	0	0	0	0	0	0	0	0	0	0	0	0	0	0	0	0	0	0	0	0	0	0	0	0	0	0	0	0	0	0	0	0	0	0	0	0	0	0	0	0	0	0	0	0	0	0	0	0	0	0	0	0	0	0	0	0	0	0	0	0	0	0	0	0	0	0	0	0	0	0	0	0	0	0	0	0	0	0	0	0	0	0	0	0	0	0	0	0	0	0	0	0	0	0	0	0	0	0	0	0	0	0	0	0	0	0	0	0	0	0	0	0	0	0	0	0	0	0	0	0	0	0	0	0	0	0	0	0	0	0	0	0	0	0	0	0	0	0	0	0	0	0	0	0	0	0	0	0	0	0	0	8.22	0	0	0	0	0	0	0	0	0	0	0	0	0	0	0	0	0	0	0	0	0	0	0	0	0	0	0	0	0	0	0	0	0	0	0	0	0	0	0	0	0	0	0	0	0	0	0	0	0	0	0	0	0	0	0	0	0	0	0	0	0	0	0	0	0	0	0	0	0	0	0	0	0	0	0	0	0	0	0	0	0	0	0	0	0	0	0	0	0	0	0	0	0	0	0	0	0	0	0	0	0	0	0	0	0	0	0	0	0	0	0	0	0	0	0	0	0	0	0	0	0	0	0	0	0	0	0	0	0	0	0	0	0	0	0	0	0	0	0	0	0	0	0	0	0	0	0	0	0	0	0	0	0	0	0	0	0	0	0	0	0	0	0	0	0	0	0	0	0	0	0	0	0	0	0	0	0	0	0	0	0	0	0	0	0	0	0	0	0	0	0	0	0	0	0	1	0	0	0	0	0	0	0	0	0	0	0	0	0	0	0	0	0	0	0	0	0	0	0	0	0	0	0	0	0	0	0	0	0	0	0	0	0	0	0	0	0	0	0	0	0	0	0	0	0	0	0	0	0	0	0	0	0	0	0	0	0	0	0	0	0	0	0	0	0	0	0	0	0	0	0	0	0	0	0	0	0	0	0	0	0	0	0	0	0	0	0	0	0	0	0	0	0	0	0	0	0	0	0	0	0	0	0	0	0	0	0	0	0	0	0	0	0	0	0	0	0	0	0	0	0	0	0	0	0	0	0	0	0	0	0	0	0	0	0	0	0	0	0	0	-7.21	0	0	0	0	0	0	0	0	0	0	0	0	0	0	0	0	0	0	0	0	0	0	0	0	0	0	0	0	0	0	0	0	0	0	0	0	0	9.46	0	0	0	0	0	0	0	0	0	0	0	0	8.22	0	0	0	0	0	0	0	0	0	0	0	0	0	0	0	0	0	0	0	0	0	0	0	0	0	0	0	0	0	0	0	0	0	0	0	0	0	0	0	0	0	0	0	0	0	0	0	0	0	0	0	0	0	0	0	0	0	0	0	0	0	0	0	0	0	0	0	0	0	0	0	0	0	0	0	0	0	0	0	0	0	0	0	0	0	0	0	0	0	0	0	0	0	0	0	0	0	0	0	0	0	0	0	0	0	0	0	0	0	0	0	0	0	0	0	0	0	0	0	0	0	0	0	0	0	0	0	0	0	0	0	0	0	0	0	0	0	0	0	0	0	0	0	0	-7.21	0	0	0	0	0	0	0	0	0	0	0	0	0	0	0	0	0	0	0	0	0	0	0	0	0	0	0	0	0	0	0	0	0	0	0	0	0	9.46	0	0	0	0	0	0	0	0	0	0	0	0	8.22	0	0	0	0	0	0	0	0	0	0	0	0	0	0	0	0	0	0	0	0	0	0	0	0	0	0	0	0	0	0	0	0	0	0	0	0	0	0	0	0	0	0	0	0	0	0	0	0	0	0	0	0	0	0	0	0	0	0	0	0	0	0	0	0	0	0	0	0	0	0	0	0	0	0	0	0	0	0	0	0	0	0	0	0	0	0	0	0	0	0	0	0	0	0	0	0	0	0	0	0	0	0	0	0	0	0	0	0	0	0	0	0	0	0	0	0	0	0	0	0	0	0	0	0	0	0	0	0	0	0	0	0	0	0	0	0	0	0	0	0	0	0	0	0	-1	0	0	0	0	0	0	0	0	0	0	0	0	0	0	0	0	0	0	0	0	0	0	0	0	0	0	0	0	0	0	0	0	0	0	0	0	0	1	0	0	0	0	0	0	0	0	0	0	0	0	1	0	0	0	0	0	0	0	0	0	0	0	0	0	0	0	0	0	0	0	0	0	0	0	0	0	0	0	0	0	0	0	0	0	0	0	0	0	0	0	0	0	0	0	0	0	0	0	0	0	0	0	0	0	0	0	0	0	0	0	0	0	0	0	0	0	0	0	0	0	0	0	0	0	0	0	0	0	0	0	0	0	0	0	0	0	0	0	0	0	0	0	0	0	0	0	0	0	0	0	0	0	0	0	0	0	0	0	0	0	0	0	0	0	0	0	0	0	0	0	0	0	1.31	5.15	0.580000000000001	-2.93	0.58	-3.86	-4	5.15	4.42	0.52	-0.99	-4	2.83	0.580000000000003	2.88	2.65	4.53	4.25	5.15	-2.26	2.84	0.27	-1.63	11.36	0.58	2.87	2.03	3.3	0.579999999999999	-0.41	5.15	3.96	0.58	1.59	0.58	-0.0900000000000007	-2.47	-1.2	-0.48	5.06	-3.91	1.04	-3.64	4.85	-2.58	1.23	-2.21	0.58	-1.99	0.14	-2.16	1.27	0.239999999999999	-0.52	0.569999999999999	0.169999999999999	1.65	5.88	-4.9	1.19	0.57	-1.92	4.96	1.67	-0.53	4.17	-0.58	2.89	-1.44	-0.850000000000001	0.299999999999997	0.840000000000001	0.399999999999999	0.500000000000002	1.73	-0.24	-5.11	1.65	-5.63	0.94	1.74	2.81	2.6	7.48	3.19	-1.03	4.96	2.93	0.569999999999999	6.31	0.44	0.579999999999998	-1.35	0.579999999999999	-2.07	6.66999999999999	7.04	0.58	1.1	5.73	3.75	0.92	0.580000000000004	-1.39	-1.77635683940025e-15	-1.1	1.47	-0.0899999999999999	2.37	-0.38	1.28	-1.32	-1.41	5.5	-1.24	-0.25	0.42	1.42	3.97	1.81	2.69	1.98	4.9	5.51	0.580000000000002	0.579999999999998	1.21	0.579999999999998	2.48	-2.89	-6.09	-1.88	-0.34	2.18	1.39	-0.52	7.48	0.43	-4.92	0.49	0.57	5.15	-0.240000000000001	-1.09	3.65	-1.06	3.39	2.28	0.319999999999999	0.58	-0.870000000000001	3.81	0.51	0.25	0.859999999999999	0.0599999999999996	0.129999999999999	-1.14	-1.54	0.58	6.23	0.46	2.35	1.77	0.720000000000001	1.02	1.68	-1	-0.989999999999999	-0.86	0.58	-0.2	4.43	3.36	0.980000000000001	-1	-0.59	3.05	-1.2	1.1	5.14	-0.61	0.65	0.749999999999998	-2.15	5	-1.43	5.13	1.76	-0.120000000000001	0.680000000000001	4.37	0.58	-0.539999999999997	0.17	-0.27	0.211666666666666	2.495	-0.509999999999998	0.264000000000001	-0.227142857142857	0.578571428571427	0.576666666666666	1.88	2.602	0.334285714285715	1.30714285714286	-1.06375	1.43125	1.16857142857143	0.676666666666666	1.99571428571429	2.32	3.8	3.18142857142857	0.578571428571429	0.786666666666667	0.963750000000001	-0.11142857142857	2.88266666666667	0.58	0.998571428571429	2.04333333333333	0.738571428571429	-0.0712499999999991	-1.55375	3.82166666666667	-0.148888888888889	0.855882352941173	0.677692307692309	1.41555555555556	-0.1775	1.21928571428571	-0.23	1.15444444444445	2.1575	0.500000000000002	0.997777777777777	-0.69857142857143	3.03230769230769	0.00583333333333158	1.56	0.448333333333331	0.110833333333334	0.385000000000002	-0.00250000000000128	-0.19	-0.0150000000000006	0.721250000000001	0.418750000000001	-0.306000000000001	-0.0566666666666666	1.08111111111111	1.15466666666667	-0.225000000000001	-0.731111111111112	1.10142857142857	-1.40410256410256	1.19857142857143	0.84375	-1.08454545454545	1.104	-0.318000000000001	2.083	-2.6625	-1.09909090909091	0.537142857142854	0.726666666666667	2.04	0.411250000000001	-0.133999999999999	-1.98277777777778	0.126250000000002	1.48166666666667	-1.42375	0.485714285714286	0.638333333333334	-0.459	0.388749999999998	3.35125	-0.584666666666671	-2.35166666666667	1.19857142857143	-1.278	0.571666666666665	1.01272727272727	-0.422142857142857	0.41	-0.645	0.677499999999998	0.872499999999999	2.20294117647059	1.216	-0.662500000000001	0.987499999999997	0.983749999999997	0.897777777777776	1.60666666666667	0.274374999999999	2.10818181818182	-1.62	-0.216666666666665	0.744166666666667	0.689230769230769	-0.0430000000000001	0.624705882352941	1.33818181818182	-0.303	0.62125	0.0106249999999992	0.0380000000000003	-0.494285714285714	1.05571428571429	1.305	1.594375	2.43692307692308	-0.359999999999999	1.114	0.571428571428572	1.67636363636364	1.15181818181819	3.17176470588235	-0.0600000000000023	1.08	0.0890909090909098	-0.983333333333331	-3.85941176470588	-1.23272727272727	2.17444444444444	1.63454545454546	1.15416666666667	-1.52272727272727	1.113	-0.238	-0.909000000000001	0.318181818181818	0.195714285714285	1.35714285714286	0.315555555555555	0.741111111111111	0.687272727272729	-0.0649999999999995	1.366	-0.363333333333333	1.04	0.00375000000000014	1.375	1.25375	-1.18181818181818	2.01888888888889	0.341111111111109	-0.35	0.49375	1.327	0.143999999999999	-0.327999999999999	2.502	1.15166666666667	2.22666666666667	1.49066666666667	0.778500000000001	1.07	1.41846153846154	1.3875	-0.125555555555556	-0.00818181818181785	1.37888888888889	0.0166666666666675	2.06	2.23	1.31090909090909	-1.237	-0.863333333333333	0.312222222222223	-1.24769230769231	0.91	2.3875	0.232666666666667	-0.893333333333333	0.735555555555555	-0.778823529411765	1.27	1.254	1.38	1.778	0.0478947368421032	1.226	0.833636363636366	1.35277777777778	0.49	0.406874999999999	0.347619047619048	-0.510000000000001	4.11	-4	-2.31	4.88	2.45	0.58	0.58	1.91	-4	-1.33	-3.2	1.23	0.580000000000001	0.58	-0.31	5.15	3.29	0.35	-4	5.15	5.15	5.15	0.58	5.15	-1.08	5.15	-0.649999999999999	2.89	-0.87	0.58	0.04	0.58	2.08	3.73	-0.120000000000001	5.15	0.399999999999999	0.29	0.37	1.93	2.03	0.649999999999999	3.86	-0.98	3.86	-0.81	-3.3	1.62	0.58	2.02	-3.99	5.15	-3.98	-3.81	-2.04	0.28	0.869999999999997	-5.63	6.05	0.58	4.47	0.57	3.87	4.72	-0.81	-0.63	2.82	-2.4	-0.880000000000001	1.38999999999999	-4.01	-0.73	-4	-10.34	-3.16	1.6	-3.17	-5.64	-1.86	4.16	-5.72	-1.48	2.52	-0.990000000000009	-1.03	0.58	7.48	4.96	3.64	-1.08	7.19	-1.43	-6.33	-3.45	2.88000000000001	0.939999999999998	-2.8	7.42	2.92	1.18	-1.75	-5.19	2.62	0.00999999999999979	4.03	2.31	0.55	0.63	-1.32	-1.01	0.68	1.95	4.47	0.5	-1.85	3.45	2.69	2.81	-0.459999999999999	3.67	3.51	2.25	0.77	0.329999999999998	6.36	2.74	2.72	-1.8	-6.32	-3.53	-5.75	-1.78	-2.16	0.580000000000002	-2.26	0.52	1.39	-0.4	-2.43	5.05	2.56	-1.68	0.44	4.31	1.35	3.85	1.3	0.0399999999999991	5.15	0.320000000000002	2.52	3.3	-1.77	5.26	0.140000000000001	-0.21	-1.58	-2.58	-3.66	2.06	2.14	-0.339999999999999	-0.9	1.34	0.37	4.17	-1.76	1.63	0.290000000000001	0.58	5.15	1.76	1.87	-2.3	-1.25	-0.890000000000001	2.4	-0.24	4.27	5.14	0.44	0.13	-0.19	1.27	4.32	2.54	-0.52	1.38	-3.99	1.83	-0.69	0.58	-1.58	0.680000000000001	1.56	-0.316666666666666	1.89	1.055	-0.304	-0.894285714285713	-1.77	-0.946666666666667	0.381666666666666	1.904	-0.619999999999999	-2.38285714285714	-0.282500000000001	2.83625	0.800000000000001	0.724444444444444	0.869999999999999	2.948	3.62	0.494285714285715	-0.98	1.82166666666667	1.5725	2.96285714285714	0.210000000000001	2.678	0.0571428571428569	2.11833333333333	1.40285714285714	0.6525	-0.678750000000001	-0.635	-0.00111111111111306	0.521764705882354	0.563076923076922	0.113333333333333	0.482499999999998	1.09071428571429	0.63125	-1.08333333333333	-0.110833333333332	0.265000000000001	0.342222222222222	0.450714285714284	1.22384615384615	0.634166666666667	1.32	1.3725	0.226666666666667	0.329000000000001	2.56	0.37	-0.16625	1.96125	-1.26	-1.18	-0.101111111111113	-0.326666666666667	1.05066666666667	-2.89416666666667	3.73333333333333	1.92571428571429	0.286153846153844	0.572857142857142	0.805	-1.92181818181818	-0.0860000000000003	0.201000000000001	2.494	-2.24416666666667	-0.83	-0.387857142857143	-0.0226666666666659	-0.65	-0.0837499999999984	-0.558555555555555	0.689444444444444	1.4225	1.34388888888889	-1.58875	0.525714285714287	-1.86	-1.558	-0.681249999999999	2.69375	0.0973333333333315	-2.35166666666667	-1.30571428571429	1.734	0.0216666666666665	0.360909090909091	0.54857142857143	-0.379000000000001	-0.746	-0.180000000000003	-1.38375	1.39	0.972666666666662	-1.715	0.998749999999998	2.48375	-0.784444444444444	0.255000000000001	-1.345625	1.76090909090909	-0.158333333333335	-0.144166666666663	1.15	1.21846153846154	-0.178	0.948235294117647	0.187272727272727	1.603	0.958749999999998	-0.185625	0.65	-0.411428571428572	1.63428571428571	1.15875	1.0875	-0.670000000000002	-0.235999999999999	1.022	0.17	1.01454545454546	-1.78818181818182	3.27882352941176	1.41066666666667	-0.288	0.173636363636362	-2.19222222222222	-1.56411764705882	-3.03818181818182	1.17	-0.494545454545456	0.445833333333333	0.643636363636364	0.686999999999998	0.897999999999998	-0.930999999999999	-0.123636363636365	2.73857142857143	0.668571428571429	0.396666666666667	0.575555555555557	1.12272727272727	1.50142857142857	1.652	0.997777777777779	1.12428571428571	2.4475	1.07125	0.959999999999999	-1.25181818181818	-0.35	1.25111111111111	0.868461538461538	-0.3325	0.783000000000001	-0.247	-0.287000000000001	2.23	2.11	-1.155	1.828	0.9015	0.946	1.91230769230769	0.0587499999999999	1.04222222222222	-0.14909090909091	1.39722222222222	0.108888888888888	0.00636363636363591	0.0209090909090897	-1.31909090909091	-1.581	-0.86	0.331111111111111	-0.973846153846154	1.49285714285714	2.3875	-0.439333333333334	-0.925000000000001	-0.357777777777779	-0.237058823529411	2.31	0.174999999999997	-1.05125	1.786	-0.119473684210526	0.887	0.210909090909093	1.36833333333333	-0.374545454545453	-0.00187499999999829	0.458571428571428	-0.35	4.78	-4	-2.93	4.88	2.45	-4	5.15	4.42	-2.77	-1.33	-3.68	1.23	0.580000000000001	2.88	-0.31	4.75	3.29	4.92	-4	2.84	0.59	0.9	0.58	5.15	2.87	5.15	-0.649999999999999	2.89	-0.41	5.15	3.96	0.58	2.08	2.17	-0.0900000000000007	-2.47	-1.2	0.29	0.389999999999999	-3.91	1.04	-3.64	4.85	-2.58	2.22	-1.21	-3.3	0.720000000000001	0.14	-2.16	-3.3	4.2	-3.98	-3.81	-2.04	1.65	5.88	-5.63	6.05	0.58	2.37	4.96	3.87	0.72	0.18	-0.63	2.89	-1.44	-0.880000000000001	0.299999999999997	-0.7	-0.73	-4	-1.21	-0.24	-5.11	-2.32	-5.63	0.290000000000001	1.74	-4.21	2.6	3.61	3.19	-1.03	1.15	2.93	4.96	5.96	-1.08	7.19	-1.43	-6.33	-2.07	2.89000000000001	7.04	-2.8	3.34	2.92	1.18	-1.75	-5.19	-1.09	0.00999999999999801	-1.1	1.47	-0.0899999999999999	2.37	-0.38	-1.01	-1.32	-1.41	5.08	-1.24	-0.380000000000001	0.42	2.69	3.46	-0.459999999999999	3.03	1.98	4.9	1.98	0.329999999999998	0.579999999999998	2.74	2.72	-1.8	-6.32	-6.09	-1.88	-0.34	-2.16	1.39	-0.659999999999999	6.43	0.43	-1.28	-1.9	5.05	2.72	-1.14	0.44	3.65	1.35	3.39	2.28	0.319999999999999	5.15	0.320000000000002	2.52	2.16	0.25	5.26	0.0599999999999996	-0.21	-1.14	-2.58	-2.2	4.71	1.63	2.35	-0.799999999999999	0.720000000000001	1.02	1.68	-1.76	0.650000000000001	-0.86	0.58	0.949999999999998	1.76	1.87	-2.3	-1.25	-0.59	3.05	-1.2	3.79	5.14	0.44	0.65	-0.19	-2.15	5	-0.410000000000002	1.92	1.38	-3.99	0.680000000000001	-0.69	0.58	-0.989999999999998	0.210000000000001	1.56	-0.0525000000000002	2.1925	0.272499999999999	-0.0199999999999996	-0.560714285714285	-0.595714285714285	-0.185	1.13083333333333	2.253	-0.142857142857144	-0.537857142857144	-0.673125000000001	2.13375	0.984285714285715	0.700555555555555	1.43285714285714	2.634	3.71	1.83785714285714	-0.200714285714286	1.30416666666667	1.268125	1.42571428571429	1.47121212121212	1.629	0.527857142857144	2.08083333333333	1.07071428571428	0.290624999999999	-1.11625	1.59333333333333	-0.0749999999999993	0.688823529411764	0.620384615384616	0.764444444444443	0.1525	1.155	0.200625	0.0355555555555558	1.02333333333333	0.3825	0.669999999999998	-0.123928571428571	2.12807692307692	0.320000000000002	1.44	0.910416666666666	0.168749999999999	0.357000000000001	1.27875	0.0899999999999999	-0.0906249999999993	1.34125	-0.420624999999999	-0.743000000000001	-0.0788888888888888	0.377222222222222	1.10266666666667	-1.55958333333333	1.50111111111111	1.51357142857143	-0.506938461538462	0.885714285714286	0.824375000000001	-1.50318181818182	0.508999999999999	-0.0585000000000004	2.2885	-2.45333333333333	-0.964545454545457	0.0746428571428552	0.352	0.695	0.16375	-0.296315789473685	-0.646666666666665	0.774374999999999	1.41277777777778	-1.50625	0.505714285714284	-0.610833333333334	-1.0085	-0.14625	3.0225	-0.243666666666662	-2.35166666666667	-0.0535714285714288	0.227999999999998	0.296666666666667	0.686818181818181	0.0632142857142863	0.0154999999999994	-0.695500000000001	0.248749999999998	-0.255625	1.79647058823529	1.09433333333333	-1.18875	0.993124999999999	1.73375	0.0566666666666666	0.930833333333334	-0.535625000000003	1.93454545454546	-0.889166666666666	-0.180416666666666	0.947083333333333	0.953846153846153	-0.1105	0.786470588235294	0.762727272727273	0.65	0.790000000000001	-0.0874999999999986	0.344	-0.452857142857143	1.345	1.231875	1.3409375	0.883461538461535	-0.298	1.068	0.370714285714286	1.34545454545455	-0.318181818181817	3.22529411764705	0.675333333333331	0.396000000000001	0.131363636363638	-1.58777777777778	-2.71176470588236	-2.13545454545455	1.67222222222222	0.57	0.799999999999997	-0.439545454545456	0.899999999999999	0.33	-0.92	0.0972727272727276	1.46714285714286	1.01285714285714	0.356111111111112	0.658333333333335	0.904999999999999	0.718214285714286	1.509	0.317222222222222	1.08214285714286	1.225625	1.223125	1.106875	-1.21681818181818	0.834444444444443	0.796111111111109	0.25923076923077	0.0806249999999995	1.055	-0.0514999999999999	-0.307499999999999	2.366	1.63083333333333	0.535833333333334	1.65933333333333	0.84	1.008	1.66538461538462	0.723125000000001	0.458333333333332	-0.0786363636363632	1.38805555555555	0.0627777777777787	1.03318181818182	1.12545454545455	-0.00409090909090892	-1.409	-0.861666666666666	0.321666666666667	-1.11076923076923	1.20142857142857	2.3875	-0.103333333333333	-0.909166666666666	0.188888888888888	-0.507941176470588	1.79	0.714500000000001	0.164375	1.782	-0.0357894736842113	1.0565	0.522272727272728	1.36055555555556	0.0577272727272717	0.202500000000001	0.403095238095238
chrXIII_51141_A_T_+	YML109W_chrXIII_51141_A_T_72_2	NA	0.151241909358023	UpStream	TRUE	TRUE	FALSE	FALSE	FALSE	TRUE	FALSE	FALSE	-0.169479421946958	1	73	1	0	-1	1	0	0	0	0	0.414473684210526	1	4.59454646312592	0.178954989	0.133216	40	598	73	27	499	NA	0.212598	0.093	0.093	0	0	0	0	0	0	0	0	0	0	0	0	0	0	0	0	0	0	0	0	0	0	0	0	0	0	0	0	0	0	0	0	0	0	0	0	0	0	0	0	0	0	0	0	0	0	0	0	0	0	0	0	0	0	0	0	0	0	0	0	0	0	0	0	0	0	0	0	0	0	0	0	0	0	0	0	0	0	0	0	0	0	0	0	0	0	0	0	0	0	0	0	0	0	0	0	0	0	0	0	0	0	0	0	0	0	0	0	0	0	0	0	0	0	0	0	0	0	0	0	0	0	0	0	0	0	0	0	0	0	0	0	0	0	0	0	0	0	0	0	0	0	0	0	0	0	0	0	0	0	0	0	0	0	0	0	0	0	0	0	0	0	0	0	0	0	0	0	0	0	0	0	0	0	0	0	0	0	0	0	0	0	0	0	0	0	0	0	0	0	0	0	0	0	0	0	0	0	0	0	0	0	0	0	0	0	0	0	0	0	0	0	0	0	0	0	0	0	0	0	0	0	0	0	0	0	0	0	0	0	0	0	0	0	0	0	0	0	0	0	0	0	0	0	0	0	0	0	0	0	0	0	0	0	0	0	0	0	0	0	0	0	0	0	0	0	0	0	0	0	0	0	0	0	0	0	0	0	0	0	0	0	0	0	0	0	0	0	0	0	0	0	0	0	0	0	0	0	0	0	0	0	0	0	0	0	0	0	0	0	0	0	0	0	0	0	0	0	0	0	0	0	0	0	0	0	0	0	0	0	0	0	0	0	0	0	0	0	0	0	0	0	0	0	0	0	0	0	0	0	0	0	0	0	0	0	0	0	0	0	0	0	0	0	0	0	0	0	0	0	0	0	0	0	0	0	0	0	0	0	0	0	0	0	0	0	0	0	0	0	0	0	0	0	0	0	0	0	0	0	0	0	0	0	0	0	0	0	0	0	0	0	0	0	0	0	0	0	0	0	0	0	0	0	0	0	0	0	0	0	0	0	0	0	0	0	0	0	0	0	0	0	0	0	0	0	0	0	0	0	0	0	0	0	0	0	0	0	0	0	0	0	0	0	0	0	0	0	0	0	0	0	0	0	0	0	0	0	0	0	0	0	0	0	0	0	0	0	0	0	0	0	0	0	0	0	0	0	0	0	0	0	0	0	0	0	0	0	0	0	0	0	0	0	0	0	0	0	0	0	0	0	0	0	0	0	0	0	0	0	0	0	0	0	0	0	0	0	0	0	0	0	0	0	0	0	0	0	0	0	0	0	0	0	0	0	0	0	0	0	0	0	0	0	0	0	0	0	0	0	0	0	0	0	0	0	0	0	0	0	0	0	0	0	0	0	0	0	0	0	0	0	0	0	0	0	0	0	0	0	0	0	0	0	0	0	0	0	0	0	0	0	0	0	0	0	0	0	0	0	0	0	0	0	0	0	0	0	0	0	0	0	0	0	0	0	0	0	0	0	0	0	0	0	0	0	0	0	0	0	0	0	0	0	0	0	0	0	0	0	0	0	0	0	0	0	0	0	0	0	0	0	0	0	0	0	0	0	0	0	0	0	0	0	0	0	0	0	0	0	0	0	0	0	0	0	0	0	0	0	0	0	0	0	0	0	0	0	0	0	0	0	0	0	0	0	0	0	0	0	0	0	0	0	0	0	0	0	0	0	0	0	0	0	0	0	0	0	0	0	0	0	0	0	0	0	0	0	0	0	0	0	0	0	0	0	0	0	0	0	0	0	0	0	0	0	0	0	0	0	0	0	0	0	0	0	0	0	0	0	0	0	0	0	0	0	0	0	0	0	0	0	0	0	0	0	0	0	0	0	0	0	0	0	0	0	0	0	0	0	0	0	0	0	0	0	0	0	0	0	0	0	0	0	0	0	0	0	0	0	0	0	0	0	0	0	0	0	0	0	0	0	0	0	0	0	0	0	0	0	0	0	0	0	0	0	0	0	0	0	0	0	0	0	0	0	0	0	0	0	0	0	0	0	0	0	0	0	0	0	0	0	0	0	0	0	0	0	0	0	0	0	0	0	0	0	0	0	0	0	0	0	0	0	0	0	0	0	0	0	0	0	0	0	0	0	0	0	0	0	0	0	0	0	0	0	0	0	0	0	0	0	0	0	0	0	0	0	0	0	0	0	0	0	0	0	0	0	0	0	0	0	0	0	0	0	0	0	0	0	0	0	0	0	0	0	0	0	0	0	0	0	0	0	0	0	0	0	0	0	0	0	0	0	0	0	0	0	0	0	0	0	0	0	0	0	0	0	0	0	0	0	0	0	0	0	0	0	0	0	0	0	0	0	0	0	0	0	0	0	0	0	0	0	0	0	0	0	0	0	0	0	0	0	0	0	0	0	0	0	0	0	0	0	0	0	0	0	0	0	0	0	0	0	0	0	0	0	0	0	0	0	0	0	0	0	0	0	0	0	0	0	0	0	0	0	0	0	0	0	0	0	0	0	0	0	0	0	0	0	0	0	0	0	0	0	0	0	0	0	0	0	0	0	0	0	0	0	0	0	0	0	0	0	0	0	0	0	0	0	0	0	0	0	0	0	0	0	0	0	0	0	0	0	0	0	0	0	0	0	0	0	0	0	0	0	0	0	0	0	0	0	0	0	0	0	0	0	0	0	0	0	0	0	0	0	0	0	0	0	0	0	0	0	0	0	0	0	0	0	0	0	0	0	0	0	0	0	0	0	0	0	0	0	0	0	0	0	0	0	0	0	0	0	0	0	0	0	0	0	0	0	0	0	0	0	0	0	0	0	0	0	0	0	0	0	0	0	0	0	0	0	0	0	0	0	0	0	0	0	0	0	0	0	0	0	0	0	0	0	0	0	0	0	0	0	0	0	0	0	0	0	0	0	0	0	0	0	0	0	0	0	0	0	0	0	0	0	0	0	0	0	0	0	0	0	0	0	0	0	0	0	0	0	0	0	0	0	0	0	0	0	0	0	0	0	0	0	0	0	0	0	0	0	0	0	0	0	0	0	0	0	0	0	0	0	0	0	0	0	0	0	0	0	0	0	0	0	0	0	0	0	0	0	0	0	0	0	0	0	0	0	0	0	0	0	0	0	0	0	0	0	0	0	0	0	0	0	0	0	0	0	0	0	0	0	0	0	0	0	0	0	0	0	0	0	0	0	0	0	0	0	0	0	0	0	0	0	0	0	0	0	0	0	0	0	0	0	0	0	0	0	0	0	0	0	0	0	0	0	0	0	0	0	0	0	0	0	0	0	0	0	0	0	0	0	0	0	0	0	0	0	0	0	0	0	0	0	0	0	0	0	0	0	0	0	0	0	0	0	0	0	0	0	0	0	0	0	0	0	0	0	0	0	0	0	0	0	0	0	0	0	0	0	0	0	0	0	0	0	0	0	0	0	0	0	0	0	0	0	0	0	0	0	0	0	0	0	0	0	0	0	0	0	0	0	0	0	0	0	0	0	0	0	0	0	0	0	0	0	0	0	0	0	0	0	0	0	0	0	0	0	0	0	0	0	0	0	0	0	0	0	0	0	0	0	0	0	0	0	0	0	0	0	0	0	0	0	0	0	0	0	0	0	0	0	0	0	0	0	0	0	0	0	0	0	0	0	0	0	0	0	0	0	0	0	0	0	0	0	0	0	0	0	0	0	0	0	0	0	0	0	0	0	0	0	0	0	0	0	0	0	0	0	0	0	0	0	0	0	0	0	0	0	0	0	0	0	0	0	0	0	0	0	0	0	0	0	0	0	0	0	0	0	0	0	0	0	0	0	0	0	0	0	0	0	0	0	0	0	0	0	0	0	0	0	0	0	0	0	0	0	0	0	0	0	0	0	0	0	0	0	0	0	0	0	0	0	0	0	0	0	0	0	0	0	0	0	0	0	0	0	0	0	0	0	0	0	0	0	0	0	0	0	0	0	0	0	0	0	0	0	0	0	0	0	0	0	0	0	0	0	0	0	0	0	0	0	0	0	0	0	0	0	0	0	0	0	0	0	0	0	0	0	-4.58	0	4.58	-2.06	-0.540000000000003	-4.57	-4.58	3.26	-1.61	-4.58	-4.19	0	-0.69	-4.58	-1.77	4.58	1.2	-2.21	0.23	-2.82	4.58	1.35	0.569999999999999	1.79	-4.58	-0.61	0	-3.41	-4.58	3.27	-3.4	1.07	-1.21	1.08	-1.39	-2.48	0.700000000000001	2.57	-2.11	0.649999999999999	-0.65	-1.48	1.73	0	-2.58	-3.5	2.52	4.42	2.78	0	-1.1	1.34	1.57	-3.87	-4.38	-2.63	-1.73	6.56	-1.5	0	-3.7	-3.03	-3.82	-0.920000000000001	0	-2.7	-1.88	-0.58	0.68	-4.39	5.4	-0.8	-1.36	3.15	-6.04	4.96	1.02	1.1	-1.48	6.91	-3.86	0.230000000000004	-6.57	0	-3.25	-5.51	-4.38	2.23	-0.0100000000000007	-0.27	-2.54	0	0.52	6.21	-3.14	-6.91	-0.0700000000000003	-6.87	2.67	0.300000000000001	-1.03	-4.3	0.69	0	0.569999999999999	-2.33	0.96	1.52	-2.44	-0.26	-0.15	0.72	-3.86	-2.89	2.15	-3.75	-1.7	-0.819999999999999	-0.27	-0.210000000000002	-2.11	-0.82	0.34	-3.72	-0.299999999999999	-5.94	1.77635683940025e-15	-0.629999999999996	-2.89	0.969999999999999	3.48	-6.87	-6.1	4.84	2.44	6.91	1.95	0.23	-4.24	4.2	0.259999999999998	-0.34	3.04	0	2.05	-4.08	0.779999999999999	1.71	0.66	2.5	1.61	-0.22	-1.57	-0.88	-1.44	2.4	2.32	1.19	1.99	-1.05	-1.71	-0.26	0.15	-0.33	0.309999999999999	0	-2.61	-0.33	3.46	-0.320000000000001	0	1.11	-0.0499999999999972	0	-2.7	-0.95	-0.72	-2.06	1.5	-4.4	0	-0.0299999999999998	1.07	-1.23	4.52	-0.789999999999999	-3.67	-4.57	1.65	0.17	0	-2.49	0	-2.3	-0.41	0.0299999999999994	-0.276666666666666	-0.758333333333333	0.819999999999999	-0.622000000000001	-1.84714285714286	-2.33	0	1.30333333333333	-0.694000000000001	-0.932857142857143	-2.17	0.0349999999999984	-0.352499999999999	-1.35571428571428	0.794444444444444	0.675714285714287	0.517999999999999	-0.387142857142857	-0.0399999999999991	-1.77857142857143	0.481666666666666	0.0412499999999998	1.34428571428571	0.558333333333334	-1.516	1.16142857142857	0.238333333333333	-0.568571428571429	-0.494999999999999	0.8325	-0.716666666666667	0.476666666666667	-0.681764705882355	0.409230769230771	0.00666666666666593	1.09666666666666	-0.0749999999999993	-0.610000000000001	-1.78333333333333	-1.29583333333333	-0.417	-0.298888888888889	0.779285714285713	-1.40307692307692	-0.278333333333332	-0.476666666666667	1.19666666666667	-0.1425	-0.289999999999999	0.921250000000001	0.475	-0.53125	0.0975000000000001	-1.375	-1.752	-1.33555555555556	-1.05555555555556	-1.10866666666666	-2.39166666666667	0.687777777777779	-1.15428571428571	-0.0876923076923077	-0.625714285714285	-0.776249999999999	0.100000000000001	-1.534	0.0749999999999993	-0.508999999999999	1.98083333333333	-1.51818181818182	0.0671428571428621	-0.248666666666669	-1.03	0.102500000000001	1.055	3.00444444444444	0.0975000000000001	0.228888888888889	0.0912500000000005	2.24428571428571	-1.705	-1.101	-0.63125	-1.2325	-1.80466666666667	0	-1.78	1.462	-0.843333333333334	-1.29272727272727	0.382857142857141	-1.359	-1.419	-0.4725	-1.39	-1.17823529411765	-0.415333333333336	-2.3925	-0.456250000000001	0.0824999999999996	-2.45888888888889	-2.04	-1.439375	0.247272727272726	0.73	1.72916666666667	0.476666666666667	0.22076923076923	0.0250000000000004	0.026470588235294	-0.390000000000001	0.611	0.28375	-0.280625000000001	0.55	0.515714285714285	0.405714285714287	-0.7075	0.0175000000000001	-0.832307692307694	0.407	-0.499000000000001	0.597142857142857	0.166363636363638	-4.10636363636364	-0.160588235294121	1.38466666666667	-2.27	-1.63090909090909	-1.12	2.71941176470589	-0.15909090909091	-0.692222222222224	-1.55727272727273	0.236666666666665	1.09636363636363	0.0509999999999984	1.57	0.147	-0.109999999999999	0.632857142857143	-0.845714285714287	0.142222222222221	0.405555555555555	0.245454545454544	1.36642857142857	-0.0309999999999988	1.89555555555556	0.567142857142857	0.91	-0.00749999999999851	-0.00624999999999964	0.113636363636363	-0.656666666666667	-0.723333333333334	0.274615384615384	0.477500000000001	-0.186999999999999	0.0590000000000011	0.0939999999999994	0.76	-1.17	0.623333333333333	0.158666666666667	-0.0274999999999999	0.357000000000001	-0.497692307692308	-1.07	1.46	0.115454545454545	0	0.506666666666668	-0.58090909090909	-0.629090909090909	-2.09090909090909	-0.04	0.0846666666666671	0.123333333333333	0.0523076923076919	-0.828571428571429	-1.77635683940025e-15	-1.12266666666667	0.0549999999999997	-0.888888888888889	0.873529411764707	0.262222222222222	-0.91	-1.36375	0.114000000000001	-0.0742105263157917	0.265000000000001	-1.39272727272727	0.0311111111111106	-0.541818181818183	-0.209374999999998	-0.443333333333333	-2.9	0.37	2.63	0.71	0.92	4.58	0.569999999999999	0.43	0	2.66	2.64	-0.13	0	2.08	0	1.46	-1.2	0	0.23	4.58	-8.88178419700125e-16	0	-1.52	4.58	3	-1.26	-2.08	1.39	0	1.97	0	-1.07	2.96	1.75	-0.0500000000000007	2.47	4.53	2.15	4.42	1.61	-1.7	4.57	4.58	2.71	-3.16	1.56	-1.67	-1.67	0.759999999999999	0.11	-2.82	-0.699999999999999	-3.25	0.0100000000000002	0.569999999999999	-2.58	0.52	-0.599999999999994	6.13	1.65	3.7	-0.59	4.38	1.61	-1.84	0.75	-0.369999999999999	0.4	-6.91	2.57	3.89	-1.39	1.42	1.37	-5.02	-6.37	2.09	2.51	-6.21	-2.77	-2.57	-1.29	2.5	0	1.13	-5.51	0	1.69	0	-0.21	0.62	1.1	1.56	2.88	5.55	0	-0.66	1.63	3.53	-0.74	3	-0.140000000000001	2.6	-1.39	4.38	1.22	-0.67	-0.96	-0.89	-0.6	0.59	-1.42	-1.45	-0.26	1	-3.67	-0.1	-2.68	1.3	1.3	-3.88	0.0799999999999996	1.94	-1.27	6.52	0	2.88	0.67	-2.76	0	-6.91	-2.44	-6.53	5.27	1.61	1.7	0.989999999999998	-0.23	-3.01	3.94	0.11	2.59	1.51	-1.61	-1	-0.250000000000002	1.32	-0.0800000000000001	-2.1	0	1.67	-1.96	-1.73	0.99	0.950000000000001	-2.71	0.940000000000001	1.46	1.46	-1.2	-2.17	-0.48	-0.15	0.42	1.88	-4.29	1.77635683940025e-15	1.98	-4.58	-1.39	0	0.539999999999999	0.0199999999999996	-0.44	4.57	-1.86	-0.72	-2.62	0.69	-0.62	0	0.0700000000000003	2.29	-1.56	-0.52	0	0.110000000000001	2.11	-0.25	3.83	-4.54	3.02	0	4.27	4.47	1.46	0.276666666666666	0.758333333333334	-0.819999999999999	0.622	1.84714285714286	2.33	-1.77635683940025e-15	-1.30333333333333	0.694	0.932857142857143	2.17	-0.0350000000000001	0.352500000000001	1.35571428571428	-0.794444444444444	-0.675714285714287	-0.517999999999999	0.387142857142857	0.0399999999999991	1.77857142857143	-0.481666666666667	-0.0412499999999998	-1.34428571428571	-0.558333333333334	1.516	-1.16142857142857	-0.238333333333333	0.568571428571429	0.495000000000001	-0.8325	0.716666666666667	-0.476666666666667	0.681764705882355	-0.409230769230771	-0.00666666666666593	-1.09666666666666	0.0749999999999993	0.610000000000001	1.78333333333333	1.29583333333333	0.417	0.298888888888889	-0.779285714285717	1.40307692307692	0.278333333333334	0.476666666666667	-1.19666666666667	0.1425	0.290000000000001	-0.921249999999999	-0.475000000000001	0.53125	-0.0975000000000001	1.375	1.752	1.33555555555555	1.05555555555556	1.10866666666666	2.39166666666667	-0.687777777777779	1.15428571428571	0.0876923076923077	0.625714285714285	0.776249999999999	-0.0999999999999979	1.534	-0.0749999999999993	0.508999999999999	-1.98083333333333	1.51818181818182	-0.067142857142855	0.248666666666665	1.03	-0.102499999999999	-1.055	-3.00444444444445	-0.0974999999999966	-0.228888888888889	-0.0912500000000005	-2.24428571428572	1.705	1.101	0.63125	1.2325	1.80466666666667	-1.77635683940025e-15	1.78	-1.462	0.843333333333332	1.29272727272727	-0.382857142857144	1.359	1.419	0.472500000000004	1.39	1.17823529411765	0.415333333333329	2.3925	0.456250000000001	-0.0824999999999996	2.45888888888889	2.04	1.439375	-0.24727272727273	-0.73	-1.72916666666667	-0.476666666666667	-0.22076923076923	-0.0249999999999995	-0.026470588235294	0.390000000000001	-0.611000000000001	-0.28375	0.280625000000001	-0.549999999999999	-0.515714285714286	-0.405714285714286	0.7075	-0.0175000000000001	0.832307692307694	-0.407	0.499000000000001	-0.597142857142857	-0.166363636363636	4.10636363636364	0.160588235294114	-1.38466666666666	2.27	1.63090909090909	1.12	-2.71941176470588	0.15909090909091	0.69222222222222	1.55727272727272	-0.236666666666668	-1.09636363636364	-0.0509999999999984	-1.57	-0.147	0.109999999999999	-0.632857142857143	0.845714285714286	-0.142222222222223	-0.405555555555555	-0.245454545454544	-1.36642857142857	0.0310000000000006	-1.89555555555556	-0.567142857142857	-0.91	0.00750000000000028	0.00624999999999964	-0.113636363636363	0.656666666666666	0.723333333333333	-0.274615384615384	-0.477500000000001	0.187000000000001	-0.0590000000000002	-0.0939999999999994	-0.76	1.17	-0.623333333333331	-0.158666666666667	0.0274999999999999	-0.356999999999999	0.497692307692308	1.07	-1.46	-0.115454545454547	0	-0.506666666666668	0.580909090909092	0.629090909090909	2.09090909090909	0.0399999999999991	-0.0846666666666662	-0.123333333333333	-0.0523076923076919	0.828571428571429	0	1.12266666666667	-0.0550000000000015	0.888888888888889	-0.873529411764705	-0.262222222222222	0.91	1.36375	-0.114000000000001	0.0742105263157917	-0.265000000000001	1.39272727272727	-0.0311111111111106	0.541818181818181	0.209375000000001	0.443333333333333	-4.57	0.37	4.58	0.609999999999999	0.92	4.45	-4	3.26	0	-2.51	1.18	-0.13	0	2.08	-1.77	2.49	-1.2	-1.85	0.23	1.18	0.569999999999999	0	-0.940000000000001	4.58	3	-0.61	-2.08	1.39	0	1.97	-2.82	1.07	2.96	1.61	-0.0500000000000007	-2.4	4.53	2.15	4.42	1.61	-1.7	4.57	4.58	0	-2.58	-0.58	1.44	0.32	0.759999999999999	0.11	-1.1	1.34	-3.25	-2.35	0.569999999999999	-2.58	0.1	-0.599999999999994	-1.5	1.65	3.7	-0.59	4.38	1.61	-1.84	-2.7	-1.74	0.4	-5.93	0.790000000000002	5.26	-0.8	-1.36	3.15	-5.02	-6.37	1.02	2.51	-4.37	4.81	-2.57	0.230000000000004	0.27	0	1.13	-5.51	-0.00999999999999979	2.23	0	-0.21	0.62	1.1	1.56	6.21	5.55	-6.91	-0.300000000000001	-6.87	3.53	-0.74	-1.03	-4.3	0.69	0	4.38	-2.33	-0.67	-0.89	-2.44	-0.54	0.59	-1.42	-3.86	-2.08	1	-3.75	-1.7	-2.57	-0.27	-0.210000000000002	-2.18	0.0799999999999996	0.37	-3.72	-0.299999999999999	-1.88	2.68	-0.629999999999996	-2.89	0.969999999999999	-6.91	-6.01	-6.1	5.27	1.61	5.39	1.95	0.23	-3.01	3.94	0.11	2.59	2.33	0	2.05	-2.33	1.32	1.71	-1.51	0	1.61	-1.38	-1.73	0.280000000000001	-1.44	-0.399999999999999	2.32	1.19	1.94	-1.2	-1.71	-0.48	0.15	0.42	0.309999999999999	-1.1	-2.61	1.14	-0.00999999999999979	-0.320000000000001	0	1.11	0.0199999999999996	-0.44	2.33	-0.95	-0.72	-2.06	1.28	-0.62	0	-0.0299999999999998	2.04	-1.23	-0.52	-0.789999999999999	-3.67	-4.57	1.27	3.83	-0.970000000000001	3.02	0	4.27	2.65	0.0299999999999994	0	0	0	0	0	0	0	0	0	0	0	0	0	0	0	-1.77635683940025e-15	0	0	0	0	0	0	0	0	0	0	0	-1.77635683940025e-15	0	0	0	0	0	0	0	3.5527136788005e-15	0	0	0	0	0	0	0	0	0	0	0	0	0	0	0	0	0	0	0	0	0	0	0	0	0	0	0	0	0	0	0	0	0	0	0	0	0	0	0	0	0	-3.5527136788005e-15	0	0	0	0	0	0	0	0	0	0	0	0	0	0	0	0	1.77635683940025e-15	0	0	0	0	0	0	0	0	0	0	0	0	0	0	0	0	0	0	0	0	0	0	0	0	0	0	0	0	0	0	0	0	0	0	0	-3.5527136788005e-15	0	0	0	0	0	0	0	1.77635683940025e-15	0	0	-1.77635683940025e-15	0	0	0	0	1.77635683940025e-15	0	0	0	0	0	0	0	-1.77635683940025e-15	0	0	0	0	0	-1.77635683940025e-15	8.88178419700125e-16	0	0	0	0	0	0	0	0	0	0	0	0	0	0	0	0	0	0	0	0	0	0	1.77635683940025e-15	0	1.77635683940025e-15	0	0	0	0	1.77635683940025e-15	0	0	0	0
chrXIII_51256_C_T_+	YML109W_chrXIII_51256_C_T_72_2	FALSE	0.050682622925958	UpStream	TRUE	TRUE	FALSE	FALSE	FALSE	TRUE	TRUE	FALSE	0.169481163066216	1	73	1	0	0	1	0	-1	0	0	0.414473684210526	0.984375	4.59454646312592	0.178954989	0.133216	40	598	73	27	384	1.18	0	0.236	0.236	0	0	-4.77	0	0	0	0	0	0	5.85	0	0	0	0	0	0	0	0	0	0	0	0	0	0	0	0	0	0	0	0	0	0	0	0	0	0	0	0	0	0	0	0	0	0	0	0	0	0	0	0	-1.04	0	0	0	0	0	0	0	0	0	0	0	0	0	0	0	0	0	0	0	0	0	0	0	0	0	0	0	0	0	0	0	0	0	0	0	0	0	0	0	0	0	0	0	0	0	0	0	0	0	0	0	0	0	0	0	0	0	0	0	0	0	0	0	0	0	0	0	0	0	0	0	0	0	0	0	0	0	0	0	0	0	0	0	0	0	0	0	0	0	0	0	0	0	0	0	0	0	0	0	0	0	0	0	0	0	0	0	0	0	0	0	0	0	0	0	0	0	0	0	0	0	0	0	0	0	0	0	0	0	0	0	0	0	0	0	0	0	0	0	0	0	0	0	0	0	0	0	-4.77	0	0	0	0	0	0	5.85	0	0	0	0	0	0	0	0	0	0	0	0	0	0	0	0	0	0	0	0	0	0	0	0	0	0	0	0	0	0	0	0	0	0	0	0	0	0	0	0	-1.04	0	0	0	0	0	0	0	0	0	0	0	0	0	0	0	0	0	0	0	0	0	0	0	0	0	0	0	0	0	0	0	0	0	0	0	0	0	0	0	0	0	0	0	0	0	0	0	0	0	0	0	0	0	0	0	0	0	0	0	0	0	0	0	0	0	0	0	0	0	0	0	0	0	0	0	0	0	0	0	0	0	0	0	0	0	0	0	0	0	0	0	0	0	0	0	0	0	0	0	0	0	0	0	0	0	0	0	0	0	0	0	0	0	0	0	0	0	0	0	0	0	0	0	0	0	0	0	0	0	0	0	0	0	0	0	0	0	0	0	0	0	0	0	0	0	0	0	-1	0	0	0	0	0	0	1	0	0	0	0	0	0	0	0	0	0	0	0	0	0	0	0	0	0	0	0	0	0	0	0	0	0	0	0	0	0	0	0	0	0	0	0	0	0	0	0	0	0	0	0	0	0	0	0	0	0	0	0	0	0	0	0	0	0	0	0	0	0	0	0	0	0	0	0	0	0	0	0	0	0	0	0	0	0	0	0	0	0	0	0	0	0	0	0	0	0	0	0	0	0	0	0	0	0	0	0	0	0	0	0	0	0	0	0	0	0	0	0	0	0	0	0	0	0	0	0	0	0	0	0	0	0	0	0	0	0	0	0	0	0	0	0	0	0	0	0	0	0	0	0	0	0	0	0	0	0	0	0	0	0	0	0	0	0	0	0	0	0	0	0	0	0	0	0	0	0	0	0	0	0	0	0	0	0	0	0	0	0	0	0	0	0	0	0	0	0	0	0	0	0	0	0	0	0	0	0	0	0	0	0	0	0	0	0	0	-7.21	0	0	0	0	0	0	0	0	0	0	0	0	0	0	0	0	0	0	0	0	0	0	0	0	0	0	0	0	0	0	0	0	0	0	0	0	0	0	0	0	0	0	0	0	0	0	0	0	0	0	0	0	0	0	0	0	0	0	0	0	0	0	0	0	0	0	0	0	0	0	0	0	0	0	0	0	0	0	0	0	0	0	0	0	0	0	0	0	0	0	0	0	0	0	0	0	0	0	0	0	0	0	0	0	0	0	0	0	0	0	0	0	0	0	0	0	0	0	0	0	0	0	0	0	0	0	0	0	0	0	0	0	0	0	0	0	0	0	0	0	0	0	0	0	0	0	0	0	0	0	0	0	0	0	0	0	0	0	0	0	0	0	0	0	0	0	0	0	0	0	0	0	0	0	0	0	0	0	0	0	0	0	0	0	0	0	0	0	0	0	0	0	0	0	0	-7.21	0	0	0	0	0	0	0	0	0	0	0	0	0	0	0	0	0	0	0	0	0	0	0	0	0	0	0	0	0	0	0	0	0	0	0	0	0	0	0	0	0	0	0	0	0	0	0	0	0	0	0	0	0	0	0	0	0	0	0	0	0	0	0	0	0	0	0	0	0	0	0	0	0	0	0	0	0	0	0	0	0	0	0	0	0	0	0	0	0	0	0	0	0	0	0	0	0	0	0	0	0	0	0	0	0	0	0	0	0	0	0	0	0	0	0	0	0	0	0	0	0	0	0	0	0	0	0	0	0	0	0	0	0	0	0	0	0	0	0	0	0	0	0	0	0	0	0	0	0	0	0	0	0	0	0	0	0	0	0	0	0	0	0	0	0	0	0	0	0	0	0	0	0	0	0	0	0	0	0	0	0	0	0	0	0	0	0	0	0	0	0	0	0	0	0	-1	0	0	0	0	0	0	0	0	0	0	0	0	0	0	0	0	0	0	0	0	0	0	0	0	0	0	0	0	0	0	0	0	0	0	0	0	0	0	0	0	0	0	0	0	0	0	0	0	0	0	0	0	0	0	0	0	0	0	0	0	0	0	0	0	0	0	0	0	0	0	0	0	0	0	0	0	0	0	0	0	0	0	0	0	0	0	0	0	0	0	0	0	0	0	0	0	0	0	0	0	0	0	0	0	0	0	0	0	0	0	0	0	0	0	0	0	0	0	0	0	0	0	0	0	0	0	0	0	0	0	0	0	0	0	0	0	0	0	0	0	0	0	0	0	0	0	0	0	0	0	0	0	0	0	0	0	0	0	0	0	0	0	0	0	0	0	0	0	0	0	0	0	0	0	-4.77	0	0	0	0	0	0	5.85	0	0	0	0	0	0	0	0	0	0	0	0	0	-7.21	0	0	0	0	0	0	0	0	0	0	0	0	0	0	0	0	0	0	0	0	0	0	0	0	0	0	-1.04	0	0	0	0	0	0	0	0	0	0	0	0	0	0	0	0	0	0	0	0	0	0	0	0	0	0	0	0	0	0	0	0	0	0	0	0	0	0	0	0	0	0	0	0	0	0	0	0	0	0	0	0	0	0	0	0	0	0	0	0	0	0	0	0	0	0	0	0	0	0	0	0	0	0	0	0	0	0	0	0	0	0	0	0	0	0	0	0	0	0	0	0	0	0	0	0	0	0	0	0	0	0	0	0	0	0	0	0	0	0	0	0	0	0	0	0	0	0	0	0	0	0	0	0	0	0	0	0	0	0	0	0	0	0	0	0	0	0	0	0	0	0	0	0	0	0	0	-4.77	0	0	0	0	0	0	5.85	0	0	0	0	0	0	0	0	0	0	0	0	0	-7.21	0	0	0	0	0	0	0	0	0	0	0	0	0	0	0	0	0	0	0	0	0	0	0	0	0	0	-1.04	0	0	0	0	0	0	0	0	0	0	0	0	0	0	0	0	0	0	0	0	0	0	0	0	0	0	0	0	0	0	0	0	0	0	0	0	0	0	0	0	0	0	0	0	0	0	0	0	0	0	0	0	0	0	0	0	0	0	0	0	0	0	0	0	0	0	0	0	0	0	0	0	0	0	0	0	0	0	0	0	0	0	0	0	0	0	0	0	0	0	0	0	0	0	0	0	0	0	0	0	0	0	0	0	0	0	0	0	0	0	0	0	0	0	0	0	0	0	0	0	0	0	0	0	0	0	0	0	0	0	0	0	0	0	0	0	0	0	0	0	0	0	0	0	0	0	0	-1	0	0	0	0	0	0	1	0	0	0	0	0	0	0	0	0	0	0	0	0	-1	0	0	0	0	0	0	0	0	0	0	0	0	0	0	0	0	0	0	0	0	0	0	0	0	0	0	0	0	0	0	0	0	0	0	0	0	0	0	0	0	0	0	0	0	0	0	0	0	0	0	0	0	0	0	0	0	0	0	0	0	0	0	0	0	0	0	0	0	0	0	0	0	0	0	0	0	0	0	0	0	0	0	0	0	0	0	0	0	0	0	0	0	0	0	0	0	0	0	0	0	0	0	0	0	0	0	0	0	0	0	0	0	0	0	0	0	0	0	0	0	0	0	0	0	0	0	0	0	0	0	0	0	0	0	0	0	0	0	0	0	0	0	0	0	0	0	0	0	0	0	0	0	0	0	0	0	0	0	0	0	0	0	0	0	0	0	0	0	0	0	0	0	-0.58	-1.34	5.59	-0.25	1.07	-2.58	-0.569999999999999	-4.03	-2.83	-9.23	-2.07	-1.73	-5.15	-2.66	-5.15	-5.15	-3.69	-5.08	-5.15	-0.58	-3.46	0.740000000000002	-0.17	-5.14	-0.58	-0.830000000000002	-1.84	-3.22	1.73	3.51	-5.15	1.44	-4	3.78	1.36	3.88	-0.58	-1.27	-2.08	-4.98	-0.0300000000000002	-5.15	-0.579999999999998	-3.67	-0.640000000000001	-0.720000000000001	-5.15	-1.66	-2.65	-0.58	-0.65	-4.44	-1.25	-3.09	3.81	3.82	-2.52	-3.36	-4.72	-0.91	-4.28	1.76	-4.96	-5.35	0.53	-1.86	0.0400000000000009	-3.6	-2.3	-0.12	0.460000000000001	-5.39	-2.14	-4.48	2.36	4.12	-3.47	-0.529999999999999	-4.42	-6.24	5.06	-7.48	2.06	-1.43	-7.00999999999999	1.91	-4.96	-0.270000000000001	-0.57	-0.00999999999999979	2.18	4.94	4.47	-7.48	-2.6	-0.579999999999998	3.32	2.89	-4.05	-1.15	-5.61	-2.98	-2.26	-7.48	-0.57	1.57	-1.04	2.41	0.57	0.93	-1.8	-0.96	-2.97	-0.81	-2.11	1.72	-0.31	-5.28	-1.5	-1.37	1.89	-1.78	0.47	2	-3.19	-6.09	0.310000000000002	-0.579999999999998	-0.579999999999998	-7.48	2.12	6.24	0.34	-1.6	-5.77	-0.4	-7.48	-2.95	2.34	3.44	-0.77	-0.92	-0.470000000000001	-2.96	-0.74	2.16	-3.39	1.19	-4.35	-4.76	-4.23	-2.53	1.8	-4.5	-5.85	0.460000000000001	-5.07	-4.56	2.13	0.869999999999999	-0.540000000000001	-0.879999999999999	-3.7	-0.88	-0.57	-3.9	-0.0399999999999974	-2.17	-0.819999999999999	0.78	-0.58	2.15	-3.73	-4.03	-4.03	3.19	1.8	2.73	0.79	2.3	-5.1	-0.57	-1.27	-0.58	-2.85	-3.98	-0.469999999999999	-3.48	1.34	0.0499999999999989	-3.28	-2.41	-0.58	1.96	-1.12	0.2	-0.211666666666666	-2.495	3.617	-0.264	0.227142857142859	-0.578571428571427	-0.576666666666666	-1.88	-2.602	-3.05833333333333	-1.30714285714286	1.06375	-1.43125	-1.16857142857143	-0.676666666666668	-1.99571428571429	-2.32	-3.8	-3.18142857142857	-0.578571428571429	-0.786666666666667	-0.963750000000001	0.11142857142857	-0.113333333333332	-0.58	-0.998571428571429	-2.04333333333333	-0.738571428571429	0.0712499999999991	1.55375	-3.82166666666667	0.148888888888889	-0.855882352941176	-0.677692307692308	-1.41555555555556	0.1775	-1.21928571428571	0.23	-1.15444444444445	-2.1575	-0.5	-0.997777777777777	0.698571428571427	-3.03230769230769	-0.00583333333333513	-1.56	-0.448333333333331	-0.110833333333334	-0.385	0.0024999999999995	0.365714285714286	0.0150000000000006	-0.72125	-0.418750000000001	0.306000000000001	0.0566666666666666	-1.08111111111111	-1.15466666666667	0.224999999999998	0.731111111111112	-1.10142857142857	-0.226153846153846	-1.19857142857143	-0.843750000000001	1.08454545454546	-1.104	0.318	-2.083	2.6625	1.09909090909091	-0.537142857142854	-0.726666666666667	-2.04	-0.411250000000001	0.134	1.98277777777778	-0.126250000000002	-1.48166666666667	1.42375	-0.485714285714288	-0.638333333333334	0.459	-0.388749999999998	-3.35124999999999	0.584666666666664	2.35166666666667	-1.19857142857143	1.278	-0.571666666666667	-1.01272727272727	0.422142857142859	-0.41	0.645000000000001	-0.677500000000002	-0.872499999999999	-2.20294117647057	-1.216	0.662500000000001	-0.987500000000001	-0.983750000000001	-0.897777777777778	-1.60666666666667	-0.274375000000003	-2.10818181818182	1.62	0.216666666666669	-0.744166666666668	-0.689230769230768	0.0430000000000001	-0.624705882352941	-1.33818181818182	0.303	-0.62125	-0.010625000000001	-0.0380000000000003	0.494285714285715	-1.05571428571429	-1.305	-1.594375	-2.43692307692308	0.360000000000001	-1.114	-0.571428571428572	-1.67636363636364	-1.15181818181819	-3.17176470588235	0.0599999999999987	-1.08	-0.0890909090909098	0.983333333333334	3.85941176470588	1.23272727272727	-2.17444444444445	-1.63454545454546	-1.15416666666667	1.52272727272727	-1.113	0.238	0.908999999999999	-0.318181818181818	-0.195714285714285	-1.35714285714286	-0.315555555555555	-0.741111111111111	-0.687272727272726	0.0650000000000013	-1.366	0.363333333333333	-1.04	-0.00375000000000014	-1.375	-1.25375	1.18181818181818	-2.01888888888889	-0.341111111111111	0.350000000000001	-0.49375	-1.327	-0.143999999999999	0.328000000000001	-2.502	-1.15166666666667	-2.22666666666667	-1.49066666666667	-0.778499999999999	-1.07	-1.41846153846154	-1.3875	0.125555555555556	0.00818181818181962	-1.37888888888889	-0.0166666666666657	-2.06	-2.23	-1.31090909090909	1.237	0.863333333333333	-0.312222222222223	1.24769230769231	-0.910000000000002	-2.3875	-0.232666666666669	0.893333333333333	-0.735555555555557	0.778823529411765	-1.27	-1.254	-1.38	-1.778	-0.0478947368421032	-1.226	-0.833636363636364	-1.35277777777778	-0.49	-0.406874999999999	-0.347619047619048	-0.58	-1.34	-5.08	2.82	-2.4	2.22044604925031e-16	4	0.609999999999999	-2.52	4	3.28	-5.15	-3.41	-0.58	-4.66	-4.72	-5.15	-5.15	-0.58	-4.57	1.1	1.12	-5.15	11.84	-5.15	1.42	-0.69	-0.540000000000001	-0.58	0.83	-0.58	-0.14	-2.07	-2.33	0.520000000000001	0.550000000000001	2.22	-5	1.43	2.45	0.38	-2.99	-2.11	-2.88	2.81	0.34	-1.87	-1.68	1.03	-5.15	-4.03	0.18	-3.97	1.82	-0.58	0.75	0.51	-2.25	2.05	-7.48	-4.96	-0.4	-4.96	-1.77	-1.81	-1.09	1.56	-2.42	4.54	0.95	-1.92	1.07	2.38	-2.02	0.29	-6.25	-7.08	-0.580000000000002	-4.51	-0.579999999999999	6.33	-2.29	6.33	-0.580000000000002	-0.44	1.91	-0.569999999999999	-6.68	-1.15	-4.38	-1.48	-5.38	1.87	-7.47	-2.65	-6.07999999999999	0.0500000000000007	6.15	-6.08	-2.3	-1.18	-2.16	-2.13	-1.82	-4.96	2.34	-0.81	-3.39	0.31	-3.13	0.77	1.46	-3.8	-0.409999999999999	-3.45	2.19	-1.94	-3.3	-0.65	0.68	1.62	-1.24	1.72	1.31	6.33	-4.97	-2.85	4.82	-3.31	-2.77	-0.82	4.08	-0.790000000000001	-7.48	-0.339999999999993	-4.42	-7.48	-0.540000000000002	4.71	0.859999999999999	-1.82	1.05	-1.21	-0.0300000000000002	-4.21	-0.369999999999997	-3.85	-2.99	-4.53	-3.93	-2.31	-0.15	-0.859999999999999	-0.64	-5.15	1.17	0.81	-4.4	3.12	1.24	-0.770000000000001	-2.73	1.75	-3.07	-1.67	-0.58	-3.58	-1.78	4	1	-0.58	-1.45	-0.580000000000001	-0.580000000000001	-0.970000000000002	2.81	1.87	0.380000000000001	-1.34	0.62	-5.1	1.19	-0.64	1.99	-1.27	-2.55	-2.59	0.52	-0.259999999999998	2.69	-0.58	2.11	-0.58	1.59	-0.580000000000001	0.52	0.316666666666666	-1.89	-1.055	0.304	0.894285714285715	1.77	0.946666666666665	-0.381666666666668	-1.904	0.619999999999999	2.38285714285714	0.282499999999999	-2.83625	-0.799999999999999	-0.724444444444444	-0.869999999999999	-2.948	-3.62	-0.494285714285715	0.979999999999999	-1.82166666666667	-1.5725	-2.96285714285714	3.19366666666667	-2.678	-0.0571428571428569	-2.11833333333333	-1.40285714285714	-0.6525	0.678750000000001	0.635000000000002	0.00111111111111128	-0.521764705882351	-0.563076923076924	-0.113333333333333	-0.482500000000002	-1.09071428571428	-0.631250000000001	1.08333333333333	0.110833333333332	-0.265000000000001	-0.342222222222222	-0.450714285714287	-1.22384615384615	-0.634166666666667	-1.32	-1.3725	-0.226666666666667	-0.329000000000001	-2.56	-0.369999999999999	0.166250000000001	-1.96125	1.26	1.18	0.101111111111111	0.326666666666666	-1.05066666666667	2.89416666666667	-3.73333333333333	-1.92571428571429	-0.286153846153848	-0.572857142857142	-0.805	1.92181818181818	0.0859999999999994	-0.200999999999999	-2.494	2.24416666666667	0.83	0.387857142857143	0.0226666666666659	0.649999999999999	0.0837500000000002	-1.831	-0.689444444444447	-1.4225	-1.34388888888889	1.58875	-0.525714285714287	1.86	1.558	0.68125	-2.69375	-0.0973333333333315	2.35166666666667	1.30571428571429	-1.734	-0.0216666666666665	-0.360909090909091	-0.548571428571428	0.379000000000001	0.746	0.18	1.38375	-1.39	-0.972666666666669	1.715	-0.998749999999998	-2.48375	0.784444444444444	-0.254999999999999	1.345625	-1.76090909090909	0.158333333333333	0.144166666666667	-1.15	-1.21846153846154	0.178	-0.948235294117647	-0.187272727272727	-1.603	-0.958749999999998	0.185625	-0.65	0.411428571428572	-1.63428571428572	-1.15875	-1.0875	0.670000000000002	0.236000000000001	-1.022	-0.17	-1.01454545454546	1.78818181818182	-3.27882352941176	-1.41066666666666	0.288	-0.173636363636366	2.19222222222222	1.56411764705883	3.03818181818182	-1.17	0.494545454545452	-0.445833333333333	-0.643636363636361	-0.686999999999998	-0.897999999999998	0.931000000000001	0.123636363636364	-2.73857142857143	-0.668571428571427	-0.396666666666667	-0.575555555555555	-1.12272727272727	-1.50142857142857	-1.652	-0.997777777777777	-1.12428571428571	-2.4475	-1.07125	-0.960000000000001	1.25181818181818	0.35	-1.25111111111111	-0.868461538461538	0.332500000000001	-0.782999999999999	0.247000000000001	0.287000000000001	-2.23	-2.11	1.155	-1.828	-0.901499999999999	-0.946	-1.91230769230769	-0.0587499999999999	-1.04222222222222	0.149090909090908	-1.39722222222222	-0.108888888888892	-0.00636363636363591	-0.0209090909090897	1.31909090909091	1.581	0.86	-0.33111111111111	0.973846153846154	-1.49285714285714	-2.3875	0.439333333333333	0.925000000000001	0.357777777777779	0.237058823529411	-2.31	-0.175000000000001	1.05125	-1.786	0.119473684210526	-0.886999999999999	-0.210909090909091	-1.36833333333333	0.374545454545453	0.00187499999999829	-0.458571428571428	-0.58	-1.34	4.01	2.82	-2.4	2.22044604925031e-16	4	0.539999999999999	-2.52	-1.85	3.28	-1.73	-5.15	-2.66	-4.66	-4.72	-3.69	-5.15	-0.58	-0.58	1.1	1.12	-0.57	0.49	-0.58	1.42	-1.84	-3.22	1.73	1.63	-0.58	1.44	-4	3.31	1.36	3.88	1.05	-1.27	1.43	2.45	0.38	-5.15	-0.579999999999998	-2.88	2.81	0.34	-5.15	-1.66	1.03	-0.58	-4.03	-0.24	-3.97	1.62	3.81	0.75	0.51	-3.36	2.05	-1.52	-4.28	-0.4	-4.96	-1.77	0.53	-1.09	1.56	-2.42	-2.3	-0.12	0.330000000000002	-4.1	-1	-4.09	2.36	4.12	-3.98	-0.529999999999999	-4.42	-0.649999999999999	6.33	-7.48	6.33	-0.580000000000002	-0.44	1.91	-0.569999999999999	-0.270000000000001	-0.57	-4.38	-1.48	-5.38	1.87	-7.48	-2.65	-6.07999999999999	3.32	2.89	-5.12	-1.15	-1.29	-2.98	-2.13	-7.48	-4.38	1.57	-0.81	0.28	0.57	-1.89	0.77	-0.96	-3.8	-0.409999999999999	-2.11	2.19	-0.31	-5.28	-0.830000000000001	-0.440000000000003	1.89	-1.24	1.67	2	6.33	-6.09	0.310000000000002	4.82	-3.31	-2.77	2.12	6.24	-0.790000000000001	-7.48	-5.57	-0.4	-7.48	-2.95	2.34	0.859999999999999	-0.960000000000001	-0.92	-1.21	-2.96	-4.21	2.16	-3.85	1.19	-4.53	-4.76	-2.31	-2.08	-0.859999999999999	-2.02	-5.15	1.17	0.81	-4.4	3.12	1.24	-0.540000000000001	-0.879999999999999	1.75	-3.07	-0.57	-0.58	-3.58	-1.87	2.49	0.78	-0.58	1.46	-0.580000000000001	-0.580000000000001	-0.970000000000002	3.19	1.8	0.380000000000001	-1.34	2.17	-5.1	1.19	-1.27	-0.58	-2.85	-3.98	-2.59	0.359999999999999	0.880000000000001	2.69	-0.58	2.11	-0.58	1.59	-0.580000000000001	0.52	0.0525000000000002	-2.1925	1.24386363636364	0.0200000000000005	0.560714285714285	0.595714285714285	0.185	-1.13083333333334	-2.253	-1.0782967032967	0.537857142857143	0.673124999999999	-2.13375	-0.984285714285715	-0.700555555555555	-1.43285714285714	-2.634	-3.71	-1.83785714285714	0.200714285714286	-1.30416666666667	-1.268125	-1.42571428571429	1.36007575757576	-1.629	-0.527857142857144	-2.08083333333333	-1.07071428571429	-0.290625	1.11625	-1.59333333333333	0.0749999999999993	-0.688823529411767	-0.620384615384616	-0.764444444444445	-0.152500000000003	-1.155	-0.200625	-0.035555555555554	-1.02333333333333	-0.3825	-0.669999999999998	0.123928571428571	-2.12807692307692	-0.32	-1.44	-0.910416666666666	-0.168750000000001	-0.356999999999999	-1.27875	-0.0266666666666664	0.0906250000000002	-1.34125	0.420624999999999	0.743	0.0788888888888888	-0.377222222222223	-1.10266666666667	1.55958333333333	-1.50111111111111	-1.51357142857143	-0.256153846153845	-0.885714285714286	-0.824375	1.50318181818182	-0.509	0.0585000000000004	-2.2885	2.45333333333333	0.964545454545455	-0.0746428571428552	-0.352	-0.695	-0.163749999999999	-0.848500000000001	0.646666666666665	-0.774374999999999	-1.41277777777778	1.50625	-0.505714285714284	0.610833333333334	1.0085	0.146250000000002	-3.0225	0.24366666666667	2.35166666666667	0.0535714285714288	-0.228000000000002	-0.296666666666667	-0.686818181818182	-0.0632142857142846	-0.0154999999999994	0.695499999999999	-0.248750000000001	0.255625	-1.79647058823529	-1.09433333333333	1.18875	-0.993124999999999	-1.73375	-0.0566666666666666	-0.930833333333334	0.535625	-1.93454545454545	0.889166666666666	0.180416666666666	-0.947083333333333	-0.953846153846154	0.1105	-0.786470588235295	-0.762727272727273	-0.65	-0.789999999999999	0.0874999999999986	-0.344	0.452857142857143	-1.345	-1.231875	-1.3409375	-0.883461538461539	0.298	-1.068	-0.370714285714286	-1.34545454545455	0.318181818181817	-3.22529411764706	-0.675333333333334	-0.396000000000001	-0.131363636363638	1.58777777777778	2.71176470588235	2.13545454545454	-1.67222222222222	-0.57	-0.800000000000001	0.439545454545456	-0.899999999999999	-0.33	0.92	-0.0972727272727276	-1.46714285714286	-1.01285714285714	-0.35611111111111	-0.658333333333333	-0.905000000000001	-0.718214285714286	-1.509	-0.317222222222222	-1.08214285714286	-1.225625	-1.223125	-1.106875	1.21681818181818	-0.834444444444445	-0.796111111111111	-0.259230769230768	-0.0806249999999995	-1.055	0.0515000000000008	0.307499999999999	-2.366	-1.63083333333333	-0.535833333333334	-1.65933333333333	-0.84	-1.008	-1.66538461538461	-0.723125	-0.458333333333332	0.0786363636363632	-1.38805555555556	-0.0627777777777769	-1.03318181818182	-1.12545454545455	0.00409090909090892	1.409	0.861666666666666	-0.321666666666665	1.11076923076923	-1.20142857142857	-2.3875	0.103333333333332	0.909166666666666	-0.188888888888888	0.507941176470588	-1.79	-0.714499999999999	-0.164375	-1.782	0.0357894736842113	-1.0565	-0.522272727272727	-1.36055555555556	-0.0577272727272735	-0.202500000000001	-0.403095238095238
chrXIII_512863_A_ACAGGTTATCAAACACACCACAAAGTTTACGAATTGTCTAGGCTTTTTCACTTTATTGCCCAACATGGAATAATTCTCGCTCTATTGATGAAGAACTCGTCTCTAAGCGTAGACCCATTAAAGGAGTTTTGGG_+	YMR123W_chrXIII_512863_A_ACAGGTTATCAAACACACCACAAAGTTTACGAATTGTCTAGGCTTTTTCACTTTATTGCCCAACATGGAATAATTCTCGCTCTATTGATGAAGAACTCGTCTCTAAGCGTAGACCCATTAAAGGAGTTTTGGG_72_2	TRUE	-1.27338368894236	UpStream	FALSE	TRUE	FALSE	FALSE	FALSE	FALSE	FALSE	NA	0.239259679597645	1	9	1	132	39	41	24	28	0	2	0.448717948717949	0.598290598290598	7.33195623816086	NA	NA	12	1789	721	323	730	NA	0.0068189	NA	NA	0	0	0	0	0	0	0	0	0	0	0	0	0	0	0	0	0	0	0	0	0	0	0	0	0	0	0	0	0	0	0	0	0	0	0	0	0	0	0	0	0	0	0	0	0	0	0	0	0	0	0	0	0	0	0	0	0	0	0	0	0	0	0	7.04	0	0	0	0	0	0	0	0	0	0	0	0	0	0	0	0	0	0	0	0	0	0	0	0	0	0	0	0	0	0	0	0	0	0	0	0	0	0	0	0	0	0	0	0	0	0	0	0	0	0	0	0	0	0	0	0	0	0	4.79	0	0	0	0	0	0	0	0	0	0	0	0	0	0	0	0	0	0	0	0	0	0	0	0	0	0	0	0	0	0	0	0	0	0	0	0	0	0	0	0	0	0	0	0	0	0	0	0	0	0	0	0	0	0	0	0	0	0	0	0	0	0	0	0	0	0	0	0	0	0	0	0	0	0	0	0	0	0	0	0	0	0	0	0	0	0	0	0	0	0	0	0	0	0	0	0	0	0	0	0	0	0	0	0	0	0	0	0	0	0	0	0	0	0	0	0	0	0	0	0	0	0	0	0	0	0	0	0	0	0	0	0	0	0	0	0	7.04	0	0	0	0	0	0	0	0	0	0	0	0	0	0	0	0	0	0	0	0	0	0	0	0	0	0	0	0	0	0	0	0	0	0	0	0	0	0	0	0	0	0	0	0	0	0	0	0	0	0	0	0	0	0	0	0	0	0	4.79	0	0	0	0	0	0	0	0	0	0	0	0	0	0	0	0	0	0	0	0	0	0	0	0	0	0	0	0	0	0	0	0	0	0	0	0	0	0	0	0	0	0	0	0	0	0	0	0	0	0	0	0	0	0	0	0	0	0	0	0	0	0	0	0	0	0	0	0	0	0	0	0	0	0	0	0	0	0	0	0	0	0	0	0	0	0	0	0	0	0	0	0	0	0	0	0	0	0	0	0	0	0	0	0	0	0	0	0	0	0	0	0	0	0	0	0	0	0	0	0	0	0	0	0	0	0	0	0	0	0	0	0	0	0	0	0	1	0	0	0	0	0	0	0	0	0	0	0	0	0	0	0	0	0	0	0	0	0	0	0	0	0	0	0	0	0	0	0	0	0	0	0	0	0	0	0	0	0	0	0	0	0	0	0	0	0	0	0	0	0	0	0	0	0	0	1	0	0	0	0	0	0	0	0	0	0	0	0	0	0	0	0	0	0	0	0	0	0	0	0	0	0	0	0	0	0	0	0	0	0	0	0	0	0	0	0	0	0	0	0	0	0	0	0	0	0	0	0	0	0	0	0	0	0	0	0	0	0	0	0	0	0	0	0	0	0	0	0	0	5.97	0	0	0	0	0	0	0	0	6.79	0	0	0	0	0	0	0	0	0	0	0	0	0	0	0	0	0	0	0	0	0	0	0	0	0	0	0	0	0	0	0	0	0	0	0	0	0	0	0	0	5.07	0	0	5.79	6.08	0	0	0	0	0	0	0	0	0	0	0	0	0	0	0	0	0	0	0	6.45	0	0	0	0	0	0	0	0	0	0	0	0	0	0	0	0	0	0	0	0	0	0	0	0	0	0	0	0	0	0	0	0	0	0	0	0	8.51	0	0	0	0	0	0	0	0	6.69	0	0	0	0	0	0	0	0	0	0	0	0	0	0	0	0	0	0	0	0	0	0	0	0	0	0	0	0	0	0	0	0	0	0	0	0	0	0	0	0	0	0	0	0	0	0	0	0	0	0	0	0	0	0	0	0	0	0	0	0	0	0	0	0	0	0	0	0	0	0	0	0	0	0	0	5.97	0	0	0	0	0	0	0	0	6.79	0	0	0	0	0	0	0	0	0	0	0	0	0	0	0	0	0	0	0	0	0	0	0	0	0	0	0	0	0	0	0	0	0	0	0	0	0	0	0	0	5.07	0	0	5.79	6.08	0	0	0	0	0	0	0	0	0	0	0	0	0	0	0	0	0	0	0	6.45	0	0	0	0	0	0	0	0	0	0	0	0	0	0	0	0	0	0	0	0	0	0	0	0	0	0	0	0	0	0	0	0	0	0	0	0	8.51	0	0	0	0	0	0	0	0	6.69	0	0	0	0	0	0	0	0	0	0	0	0	0	0	0	0	0	0	0	0	0	0	0	0	0	0	0	0	0	0	0	0	0	0	0	0	0	0	0	0	0	0	0	0	0	0	0	0	0	0	0	0	0	0	0	0	0	0	0	0	0	0	0	0	0	0	0	0	0	0	0	0	0	0	0	1	0	0	0	0	0	0	0	0	1	0	0	0	0	0	0	0	0	0	0	0	0	0	0	0	0	0	0	0	0	0	0	0	0	0	0	0	0	0	0	0	0	0	0	0	0	0	0	0	0	1	0	0	1	1	0	0	0	0	0	0	0	0	0	0	0	0	0	0	0	0	0	0	0	1	0	0	0	0	0	0	0	0	0	0	0	0	0	0	0	0	0	0	0	0	0	0	0	0	0	0	0	0	0	0	0	0	0	0	0	0	1	0	0	0	0	0	0	0	0	1	0	0	0	0	0	0	0	0	0	0	0	0	0	0	0	0	0	0	0	0	0	0	0	0	0	0	0	0	0	0	0	0	0	0	0	0	0	0	0	0	0	0	0	0	0	0	0	0	0	0	0	0	0	0	0	0	0	0	0	0	0	0	0	0	0	0	0	0	0	0	0	0	0	0	0	5.97	0	0	0	0	0	0	0	0	6.79	0	0	0	0	0	0	0	0	0	0	0	0	0	0	0	0	0	0	0	0	0	0	0	0	0	0	0	0	0	0	0	0	0	0	0	0	0	0	0	0	5.07	0	0	5.79	6.08	0	0	0	0	0	0	0	0	7.04	0	0	0	0	0	0	0	0	0	0	6.45	0	0	0	0	0	0	0	0	0	0	0	0	0	0	0	0	0	0	0	0	0	0	0	0	0	0	0	0	0	0	0	0	0	0	0	0	8.51	0	0	0	0	0	0	0	0	6.69	0	4.79	0	0	0	0	0	0	0	0	0	0	0	0	0	0	0	0	0	0	0	0	0	0	0	0	0	0	0	0	0	0	0	0	0	0	0	0	0	0	0	0	0	0	0	0	0	0	0	0	0	0	0	0	0	0	0	0	0	0	0	0	0	0	0	0	0	0	0	0	0	0	0	0	0	5.97	0	0	0	0	0	0	0	0	6.79	0	0	0	0	0	0	0	0	0	0	0	0	0	0	0	0	0	0	0	0	0	0	0	0	0	0	0	0	0	0	0	0	0	0	0	0	0	0	0	0	5.07	0	0	5.79	6.08	0	0	0	0	0	0	0	0	7.04	0	0	0	0	0	0	0	0	0	0	6.45	0	0	0	0	0	0	0	0	0	0	0	0	0	0	0	0	0	0	0	0	0	0	0	0	0	0	0	0	0	0	0	0	0	0	0	0	8.51	0	0	0	0	0	0	0	0	6.69	0	4.79	0	0	0	0	0	0	0	0	0	0	0	0	0	0	0	0	0	0	0	0	0	0	0	0	0	0	0	0	0	0	0	0	0	0	0	0	0	0	0	0	0	0	0	0	0	0	0	0	0	0	0	0	0	0	0	0	0	0	0	0	0	0	0	0	0	0	0	0	0	0	0	0	0	1	0	0	0	0	0	0	0	0	1	0	0	0	0	0	0	0	0	0	0	0	0	0	0	0	0	0	0	0	0	0	0	0	0	0	0	0	0	0	0	0	0	0	0	0	0	0	0	0	0	1	0	0	1	1	0	0	0	0	0	0	0	0	1	0	0	0	0	0	0	0	0	0	0	1	0	0	0	0	0	0	0	0	0	0	0	0	0	0	0	0	0	0	0	0	0	0	0	0	0	0	0	0	0	0	0	0	0	0	0	0	1	0	0	0	0	0	0	0	0	1	0	1	0	0	0	0	0	0	0	0	0	0	0	0	0	0	0	0	0	0	0	0	0	0	0	0	0	0	0	0	0	0	0	0	0	0	0	0	0	0	0	0	0	0	0	0	0	0	0	0	0	0	0	0	0	0	0	0	0	0	0	0	0	0	0	0	0	0	0	0	0	0	0	0	0	7.49	0	3.78	5.3	10.65	8.57	7.43	12.71	0	2.9	7.29	9.64	0.58	12.94	9.59	4	4.57	5.08	6.38	8	7.31	4.85	5.15	5.46	4.36	9.88	0	0	0	11.98	5.74	7.22	5.02	6.36	4.51	1.35	0.429999999999999	8.25	3.34	5.99	2.55	6.79	14.75	6.47	1.76	2.31	6.5	2.29	4.81	9.09	3.82	0	3	2.82	3.81	0.0799999999999998	4.48	9.24	13.23	11.83	3.81	5.79	3.81	-1.42	5.73	-0.330000000000001	4.73	0	29.74	1.85	14.98	0	5.02	8.2	1.07	4.28	6.13	2.23	4.5	11.47	14.9	3.02	7.86	0	0.439999999999999	5.22	4.39	15.66	4.39	1.54	3.44	13.71	-0.599999999999999	7.54	10.49	4.48	13.01	2.85	3.87	6.77	4.54	3.63	1.88	0.240000000000002	12	16.17	2.99	0.53	3.49	0.0400000000000009	2.25	2.84	5.16	10.42	5.47	6.39	3.72	4.99	0.590000000000001	8.08	10.79	2.92	4.19	2.58	0	1.23	9.77	-0.159999999999999	0	10.66	19.34	12.04	0	0.27	10.08	12.69	9.93	9.28	4.67	7.42	7.05	0	2.52	4	6.26	3.73	1.56	7.99	8.14	6.84	7.46	3.92	10.38	6.72	3.82	3.29	5.59	3.17	6.18	8.98	0	1.24	9.56	-1.43	1.5	9.36	0.960000000000002	4.81	10.38	9.27	0	12	7.69	7.72	7.29	9.28	6.22	5.57	7.79	0	0.600000000000001	6.05	12.38	6.76	21.65	1.22	4.5	7.95	0	-2.37	9.68	3.26	0	12.74	13.36	-2.1	-1.68072463768116	-4.18746376811594	-0.521014492753624	-0.00656716417910452	-1.3213874614594	-1.22031860226105	0.60376811594203	0.819565217391304	-3.86211940298507	0.445930113052414	-0.361449126413154	0.522392857142858	-6.64228571428572	-1.18833333333333	0.592174940898344	-1.47034943473792	-2.5364328358209	-5.50903391572456	-2.36369989722508	-1.07078108941418	-0.762826086956521	-1.62975	-2.08917780061665	0.645144927536231	-3.77708955223881	0.133843782117165	-4.96847826086957	-2.87447070914697	-2.84560714285714	2.25925	-1.0568115942029	2.36101654846336	-2.79	0.282058355437666	1.06964539007092	0.892222222222223	-2.34501956947162	0.981249999999999	-1.7607328605201	-3.19770833333333	-0.870408450704225	-2.34551111111111	1.93541095890411	-8.2365198938992	-2.96152777777778	-3.32590277777778	0.689444444444444	-0.819375000000001	-4.01676056338028	-0.715964285714286	0.405071428571429	0.604500000000002	-3.20157142857143	-0.471071428571428	-0.754029850746269	-2.53716312056737	-1.38330969267139	-3.7111700680272	0.669583333333335	-2.47553191489362	-5.0494964028777	-2.33236074270557	-2.04515930113052	-2.69413669064748	4.3744055944056	-3.27042253521127	0.128239436619719	-6.01869014084507	10.6638194444444	-1.39342657342657	0.472035225048927	-0.810081632653059	-0.513535714285713	1.70746428571429	-2.79838028169014	7.22808888888889	-1.13160714285714	-2.34111111111111	2.17764285714286	4.0083556012333	-0.923840579710143	1.1428309859155	-1.67332142857143	-9.1235	-3.73348299319728	-0.285507246376811	-0.875991778006165	0.779070422535213	-1.25985507246377	-5.35566433566433	-1.46765166340509	-5.56840845070422	-3.98885915492958	0.11617857142857	0.298321428571429	-6.3638649822345	-1.50507482993197	-0.558678571428572	-1.29828571428571	-2.54607142857143	-4.45917257683215	-3.5695652173913	-0.701131756756759	-4.44083916083916	2.23985507246377	3.67555555555555	-1.88298611111111	-1.6455649867374	0.434887323943661	-2.4539242005527	-1.49713286713287	-1.49877464788732	-1.98435714285714	-2.3989527027027	0.643661971830986	0.363072970195272	-1.44279547790339	-3.96932142857143	-2.60324324324324	-1.37420689655172	1.31049295774648	-2.82052112676056	-0.638561076604555	-2.09545454545455	-6.42412587412587	-7.40793130675089	-0.0921224489795911	-5.08121088435374	-6.66027972027972	3.4833096926714	14.4129451243585	5.70944055944056	-3.68929078014184	-3.43923076923077	-0.445208333333333	-0.572167832167832	-2.48421126760563	2.02619718309859	1.86240845070422	-0.0437062937062933	-1.54490236382323	-2.46762589928058	0.337588652482269	-0.252600472813238	-1.45888111888112	-0.333884540117417	-3.11114084507042	2.42378250591017	-0.726793422404933	-1.78146428571429	-0.358142857142857	-2.03275	1.89769230769231	-1.56758865248227	-4.36049645390071	-3.13520954907162	2.52785714285714	-2.17708450704225	-0.372042253521128	0.651436619718309	-2.24674626865672	-5.04115942028985	1.44014492753623	-4.32165986394558	-3.19326315789474	-0.383140845070423	-6.41281167108753	-2.74564285714286	1.08174940898345	1.72468531468532	-5.20342222222222	1.66354609929078	-2.49391608391609	-2.73510489510489	-3.52559440559441	2.30667605633803	1.98219047619048	-0.355437352245863	2.81712466843501	-4.13286742034944	-4.46042857142857	-1.62405442176871	3.82972222222222	-0.342978723404254	3.55310303987367	-3.39583924349882	-2.60433802816901	-1.20589285714286	-2.67932394366197	-0.25066225165563	-0.387112676056338	-4.21706293706294	-4.82097777777778	-1.20531468531468	-0.619915540540539	-2.80355742296919	5.67	3.14	3.96	5.65	10.43	16.44	0	5.33	0.89	7.63	11.76	4.76	1.66	8	4.89	0.09	4.31	3.58	2.55	12	9.82	9.73	6.48	0	13.14	5.25	3.4	6.67	3.32	8.24	2.16	4.28	2.88	-3.9	5.98	3.06	3.54	5.92	10.22	4.6	1.44	2.56	2.47	3.74	0.449999999999999	9.34	7.52	7.54	5.25	10.29	0.71	7.34	7.55	9.15	12	13.56	3.63	11.98	26.59	12.1	12	2.03	4.4	6.18	10.5	8.12	1.75	0.13	13.35	18.75	15.72	3.33	9.44	8.62	2.68	5.49	5.2	-2.32	8.5	3.22	6.29	19.45	9.17	6.9	8.96	5.22	7.61	17.19	8.77	7.56	2.12	9.01	10.32	7.64	10.23	17.59	9.95	12.72	12.76	3.93	11.45	6.86	20.72	0	12	2.95	0	0.4	0.5	0	3.47	0.779999999999999	0	9.81	3.11	4.04	0	5.02	-0.770000000000001	3.73	7.18	0	1.8	2.12	20.67	-3.61	3.58	18.37	2.06	19.05	10.77	7.54	0	3.48	8.28	3.22	3.74	0.71	11.16	4.55	4.33	3.16	3.54	6.12	4.71	0	2.48	2.82	2.6	10.65	4.58	4.59	10.99	0	9.08	0	7.05	3.6	7.1	2.81	3.6	4.08	2.92	0.450000000000001	0.0300000000000002	3.7	2.74	6.76	-0.21	8.56	0	7.21	5.62	4.14	11.52	6.31	4.07	0	5.68	2.16	0.6	2.96	12.96	15.54	12.53	4.85	1.12	8.39	0	9.9	4.66	13.96	0	7.56	8.93	3.37	-1.53130170316302	-3.16384057971014	-1.26463768115942	1.78582089552239	4.11781089414183	3.41830421377184	-0.388115942028985	-4.22405797101449	-2.86010447761194	1.17180124223603	1.95894141829394	1.74732142857143	-3.1525	1.43271325796506	-2.97439716312057	-4.99846865364851	-3.76313432835821	-4.23719424460432	-4.97262076053443	1.73433710174717	-1.83079710144927	-1.23132142857143	-3.32225077081192	-1.72355072463768	0.887791044776119	-4.48068859198356	-5.2981884057971	0.938026721479959	0.465428571428571	0.174964285714287	-4.58144927536232	-0.789952718676123	-0.641425187524675	-2.27045092838196	-1.51115839243499	-2.86138888888889	-2.64824853228963	2.36310714285714	1.30295508274232	-2.21430555555555	0.571676056338029	-2.22057777777778	-0.0714970645792548	-3.7333474801061	0.193611111111112	-2.04541666666667	-4.32701388888889	-0.182430555555555	-1.16216901408451	-0.156178571428573	-0.198012589928057	2.17696428571429	-1.02225	2.27947841726619	1.89308270676692	2.78321513002364	-0.293096926713948	0.575659863945582	6.98673611111111	1.21567375886525	0.634080164439878	-1.08022281167109	-3.17325796505653	-0.0228928571428568	3.1744055944056	1.57050704225352	1.65756338028169	-3.35088732394366	1.40013888888889	6.20657342657342	-3.02765166340509	-1.74311564625851	-0.821214285714287	0.0482499999999995	-3.06572340425532	-4.2012	0.0811785714285733	-4.24062222222222	0.462178571428572	-1.74636176772867	-0.585144927536231	4.85688732394366	0.997464285714285	-3.17167857142857	5.73740136054422	-0.285507246376813	1.25609455292908	-0.896788732394363	0.65	-0.40041958041958	-0.987534246575342	0.823028169014087	2.54085915492958	0.68207142857143	0.248571428571429	-0.386170548756418	-2.61862585034013	8.63403571428572	-1.06975	-1.82842857142857	3.19080378250591	1.05420289855073	3.45964527027027	-6.77146853146853	1.60695652173913	-5.00541666666667	-3.91486111111111	-2.23908222811671	-0.0282957746478862	-1.24463087248322	-1.6486013986014	-0.415652482269504	-3.14064285714286	-0.887584459459461	-1.0923661971831	-1.85441932168551	-2.61146968139774	-1.51971428571429	-3.49935810810811	-2.54908222811671	-0.542659574468086	-1.43271830985916	-2.78748201438849	-4.07685314685315	6.97601398601399	-8.03759573628108	-3.85302040816326	4.13536054421769	2.14	3.99886524822695	3.65012633241216	2.32216783216783	-1.21434988179669	1.19699300699301	-3.18145833333333	-1.03174825174825	-5.36243661971831	-3.21977464788732	1.03928169014085	-0.475454545454546	-0.765354573484069	-1.12032887975334	-0.147612293144208	-0.632222222222223	-1.73272727272727	-5.29550880626223	-2.51457746478873	-2.42434988179669	-2.16048304213772	-1.892	-0.170428571428571	-2.33110714285714	1.8044055944056	-2.21841607565012	0.443806146572104	-1.18563925729443	1.42925	-2.46790140845071	-1.18291549295775	0.081323943661971	-2.35610902255639	-0.446666666666666	-4.10275362318841	-4.51398639455782	-2.63352631578947	-3.93677464788732	-2.81609018567639	-0.327714285714286	-3.1787706855792	0.503566433566434	-5.24644444444445	0.00349881796690354	-3.57265734265734	-3.75384615384615	2.21566433566434	2.22574647887324	1.71201360544218	-0.783758865248226	2.11340053050398	-0.757451181911614	-4.46042857142857	2.92261224489796	3.32951388888889	1.48557919621749	-0.23026056060008	-3.28690307328605	-0.351352112676057	-0.364142857142857	-3.06360563380282	0.526284419658417	-3.97638028169014	2.53286713286713	-4.97866666666667	0.0299300699300709	0.118986486486488	1.28254901960784	7.49	0	3.78	5.3	10.65	11.99	2.85	5.46	0	3.82	7.29	7.66	0.58	10.92	4.89	1.42	4.57	4.38	5.38	8	8.57	8.54	6.48	1.05	4.57	5.25	1.01	0	0	8.24	5.74	4.28	5.02	-3.9	4.51	1.35	0.429999999999999	6.75	5	5.99	1.44	2.56	13.37	3.74	1.76	5.69	7.03	2.29	5.25	10.29	0.71	0.570000000000001	6.54	4.72	3.81	3.5	3.63	11.78	14.13	12.1	3.81	5.54	3.82	-1.42	9.12	3.2	4.24	0	17.13	2.14	14.98	0	5.23	8.62	1.07	5.49	5.2	-1.5	8.5	3.22	12.45	3.02	7.86	2.77	0.439999999999999	5.22	7.04	17.19	4.39	5.17	3.44	13.71	1.87	7.54	10.49	4.48	9.95	5.06	4.58	4.17	4.54	3.63	5.98	0	12	2.95	0.14	0.4	3.49	0.0400000000000009	2.25	0.779999999999999	0	10.42	3.11	4.04	0	4.99	0.590000000000001	3.73	10.1	0.83	1.8	2.12	5.45	-3.61	3.58	0.540000000000001	1.16	13.43	19.34	7.54	0	0.27	8.28	7.24	7.09	2.05	6.26	5.06	5.99	0	3.54	4	6.26	1.37	1.95	5.51	3.86	10.65	7.46	4.59	10.99	3.57	6.08	1.7	6.21	3.6	7.1	6.69	0	2.47	4.8	-1.43	0.0300000000000002	4.67	0.960000000000002	4.81	5.43	8.56	0	7.21	7.69	7.72	7.29	8.15	4.38	0	6.37	0	0.6	5.37	12.96	13.82	18.92	4.45	1.12	8.39	0	4.99	6.17	4.65	0	12.74	13.36	-1.36	-1.60573636363636	-3.67565217391304	-0.892826086956521	0.889626865671642	1.39821171634121	1.0989928057554	0.107826086956521	-1.70224637681159	-3.36111194029851	0.808999484270242	0.798746145940392	1.13485714285714	-4.89739285714286	0.214818106081644	-1.19111111111111	-3.23440904419322	-3.14978358208955	-4.87311408016444	-3.66816032887975	0.331778006166495	-1.2968115942029	-1.43053571428571	-2.70571428571429	-0.539202898550723	-1.44464925373134	-2.1734224049332	-5.13333333333333	-0.968221993833504	-1.19008928571429	1.21710714285714	-2.81913043478261	0.785531914893618	-1.71571259376234	-0.994196286472148	-0.220756501182034	-0.984583333333333	-2.49663405088062	1.67217857142857	-0.228888888888889	-2.70600694444444	-0.149366197183097	-2.28304444444445	0.931956947162426	-5.98493368700265	-1.38395833333333	-2.68565972222222	-1.81878472222222	-0.500902777777778	-2.58946478873239	-0.436071428571427	0.103680555555555	1.39073214285714	-2.11191071428571	0.904525089605734	0.569494382022473	0.123026004728132	-0.838203309692672	-1.56775510204081	3.82815972222222	-0.629929078014186	-2.20770811921891	-1.70629177718833	-2.60920863309352	-1.35812051971326	3.77440559440559	-0.849957746478873	0.892901408450705	-4.68478873239437	6.03197916666667	2.40657342657343	-1.27780821917808	-1.27659863945578	-0.667375	0.877857142857142	-2.93201590106007	1.51344444444445	-0.525214285714284	-3.29086666666667	1.31991071428571	1.13099691675231	-0.754492753623188	2.99985915492958	-0.33792857142857	-6.14758928571429	1.00195918367347	-0.285507246376811	0.190051387461459	-0.0588591549295785	-0.304927536231885	-2.87804195804196	-1.22759295499022	-2.37269014084507	-0.724	0.399124999999998	0.273446428571429	-3.37501776549546	-2.06185034013605	4.03767857142857	-1.18401785714286	-2.18725	-0.63418439716312	-1.25768115942029	1.37925675675676	-5.60615384615384	1.92340579710145	-0.664930555555557	-2.89892361111111	-1.94232360742706	0.203295774647888	-1.84927753651796	-1.57286713286713	-0.957411660777385	-2.5625	-1.64326858108108	-0.224352112676057	-0.745673175745118	-2.02713257965056	-2.74451785714286	-3.05130067567568	-1.96164456233422	0.384151943462896	-2.12661971830986	-1.71317173800928	-3.08615384615385	0.275944055944059	-7.72276352151599	-1.97257142857143	-0.472925170068027	-2.26013986013986	3.74108747044917	9.03153572838531	4.0158041958042	-2.45182033096927	-1.12111888111888	-1.81333333333333	-0.801958041958041	-3.92332394366197	-0.596788732394367	1.45084507042254	-0.25958041958042	-1.15512846865365	-1.79397738951696	0.0949881796690306	-0.44241134751773	-1.5958041958042	-2.81469667318983	-2.81285915492958	-0.000283687943262834	-1.44363823227133	-1.83673214285714	-0.264285714285714	-2.18192857142857	1.85104895104895	-1.89300236406619	-1.9583451536643	-2.16042440318303	1.97855357142857	-2.32249295774648	-0.777478873239438	0.366380281690141	-2.30409488139825	-2.74391304347826	-1.33130434782609	-4.4178231292517	-2.91339473684211	-2.15995774647887	-4.61445092838196	-1.53667857142857	-1.04851063829787	1.11412587412587	-5.22493333333333	0.833522458628842	-3.03328671328672	-3.24447552447552	-0.654965034965034	2.26621126760563	1.84710204081633	-0.569598108747046	2.4652625994695	-2.44515930113053	-4.46042857142857	0.649278911564625	3.57961805555555	0.57130023640662	1.66142123963679	-3.34137115839244	-1.47784507042254	-0.785017857142856	-2.87146478873239	0.137811084001395	-2.18174647887324	-0.842097902097903	-4.89982222222222	-0.587692307692308	-0.250464527027027	-0.760504201680672
chrXIII_513049_C_T_+	YMR123W_chrXIII_513049_C_T_72_2	FALSE	-0.171798295002982	UpStream	TRUE	TRUE	FALSE	FALSE	FALSE	FALSE	FALSE	NA	-0.522494867811777	1	73	1	0	0	1	0	-1	0	0	0.453947368421053	0.985714285714286	7.33195623816086	NA	NA	12	1789	721	323	544	NA	0.286394	0.171	NA	0	0	0	0	0	0	0	0	0	0	0	0	0	0	0	0	0	0	0	0	0	0	0	0	0	0	0	0	0	0.41	0	0	0	0	0	0	0	0	0	0	0	0	0	0	0	0	0	0	0	0	0	0	0	0	0	0	0	0	0	0	0	0	0	0	0	0	0	0	0	0	0	0	0	0	0	0	0	0	0	0	0	0	0	0	0	0	0	0	0	0	0	0	0	0	0	0	0	0	0	0	0	0	0	0	0	0	0	0	0	0	0	0	0	0	0	0	0	0	0	0	0	0	0	0	0	0	0	0	0	0	0	0	0	0	0	0	0	0	0	0	0	0	0	0	0	0	0	0	0	0	0	0	0	0	0	0	0	0	0	0	0	0	0	0	0	0	0	0	0	0	0	0	0	0	0	0	0	0	0	0	0	0	0	0	0	0	0	0	0	0	0	0	0	0	0	0	0	0	0	0	0	0	0	0	0	0	0	0	0	0	0	0	0	0	0	0	0	0	0	0	0	0	0	0	0	0.41	0	0	0	0	0	0	0	0	0	0	0	0	0	0	0	0	0	0	0	0	0	0	0	0	0	0	0	0	0	0	0	0	0	0	0	0	0	0	0	0	0	0	0	0	0	0	0	0	0	0	0	0	0	0	0	0	0	0	0	0	0	0	0	0	0	0	0	0	0	0	0	0	0	0	0	0	0	0	0	0	0	0	0	0	0	0	0	0	0	0	0	0	0	0	0	0	0	0	0	0	0	0	0	0	0	0	0	0	0	0	0	0	0	0	0	0	0	0	0	0	0	0	0	0	0	0	0	0	0	0	0	0	0	0	0	0	0	0	0	0	0	0	0	0	0	0	0	0	0	0	0	0	0	0	0	0	0	0	0	0	0	0	0	0	0	0	0	0	0	0	0	0	0	0	0	0	0	0	0	0	0	0	0	0	0	0	0	0	0	0	0	0	0	0	0	0	0	0	0	0	0	0	0	0	0	0	0	0	0	0	0	0	0	0	0	0	0	0	0	0	0	0	0	0	0	0	0	0	0	0	0	0	0	0	0	0	0	0	0	0	0	0	0	0	0	0	0	0	0	0	0	0	0	0	0	0	0	0	0	0	0	0	0	0	0	0	0	0	0	0	0	0	0	0	0	0	0	0	0	0	0	0	0	0	0	0	0	0	0	0	0	0	0	0	0	0	0	0	0	0	0	0	0	0	0	0	0	0	0	0	0	0	0	0	0	0	0	0	0	0	0	0	0	0	0	0	0	0	0	0	0	0	0	0	0	0	0	0	0	0	0	0	0	0	0	0	0	0	0	0	0	0	0	0	0	0	0	0	0	0	0	0	0	0	0	0	0	0	0	0	0	0	0	0	0	0	0	0	0	0	0	0	0	0	0	0	0	0	0	0	0	0	0	0	0	0	0	0	0	0	0	0	0	0	0	0	0	0	0	0	0	0	0	0	0	0	0	0	0	0	0	0	0	0	0	0	0	0	0	0	0	0	0	0	0	0	0	0	0	0	0	0	0	0	0	0	0	0	0	0	0	0	0	0	0	0	0	0	0	0	0	0	0	0	0	0	0	0	0	0	0	0	0	0	0	0	0	0	0	0	0	0	0	0	0	0	0	0	0	0	0	0	0	0	0	0	0	0	0	0	0	0	0	0	0	0	0	0	0	0	0	0	0	0	0	0	0	0	0	0	0	0	0	0	0	0	0	0	0	0	0	0	0	0	0	0	0	0	0	0	0	0	0	0	0	0	0	0	0	0	0	0	0	0	0	0	0	0	0	0	0	0	0	0	0	0	0	0	0	0	0	0	0	0	0	0	0	0	0	0	0	0	0	0	0	0	0	0	0	0	0	0	0	0	0	0	0	0	0	0	0	0	0	0	0	0	0	0	0	0	0	0	0	0	0	0	0	0	0	0	0	0	0	0	0	0	0	0	0	0	0	0	0	0	0	0	0	0	0	0	0	0	0	0	0	0	0	0	0	0	0	0	0	0	0	0	0	0	0	0	0	0	0	0	0	0	0	0	0	0	0	0	0	0	0	0	0	0	0	0	0	0	0	0	0	0	0	0	0	0	0	0	0	0	0	0	0	0	0	0	0	0	0	0	0	0	0	0	0	0	0	0	0	0	0	0	0	0	0	0	0	0	0	0	0	0	0	0	0	0	0	0	0	0	0	0	0	0	0	0	0	0	0	0	0	0	0	0	0	0	0	0	0	0	0	0	0	0	0	0	0	0	0	0	0	0	0	0	0	0	0	0	0	0	0	0	0	0	0	0	0	0	0	0	0	0	0	0	0	0	0	0	0	0	0	0	0	0	0	0	0	0	0	0	0	0	0	0	0	0	0	0	0	0	0	0	0	0	0	0	0	0	0	0	0	0	0	0	0	0	0	0	0	0	0	0	0	0	0	0	0	0	0	0	0	0	0	0	0	0	0	0	0	0	0	0	0	0	0	0	0	0	0	0	0	0	0	0	0	0	0	0	0	0	0	0	0	0	0	0	0	0	0	0	0	0	0	0	0	0	0	0	0	0	0	0	0	0	0	0	0	0	0	0	0	0	0	0	0	0	0	0	0	0	0	0	0	0	0	0	0	0	0	0	0	0	0	0	0	0	0	0	0	0	0	0	0	0	0	0	0	0	0	0	0	0	0	0	0	0	0	0	0	0	0	0	0	0	0	0	0	0	0	0	0	0	0	0	0	0	0	0	0	0	0	0	0	0	0	0.41	0	0	0	0	0	0	0	0	0	0	0	0	0	0	0	0	0	0	0	0	0	0	0	0	0	0	0	0	0	0	0	0	0	0	0	0	0	0	0	0	0	0	0	0	0	0	0	0	0	0	0	0	0	0	0	0	0	0	0	0	0	0	0	0	0	0	0	0	0	0	0	0	0	0	0	0	0	0	0	0	0	0	0	0	0	0	0	0	0	0	0	0	0	0	0	0	0	0	0	0	0	0	0	0	0	0	0	0	0	0	0	0	0	0	0	0	0	0	0	0	0	0	0	0	0	0	0	0	0	0	0	0	0	0	0	0	0	0	0	0	0	0	0	0	0	0	0	0	0	0	0	0	0	0	0	0	0	0	0	0	0	0	0	0	0	0	0	0	0	0	0	0	0	0	0	0	0	0	0	0	0	0	0	0	0	0	0	0	0	0	0	0	0	0	0	0.41	0	0	0	0	0	0	0	0	0	0	0	0	0	0	0	0	0	0	0	0	0	0	0	0	0	0	0	0	0	0	0	0	0	0	0	0	0	0	0	0	0	0	0	0	0	0	0	0	0	0	0	0	0	0	0	0	0	0	0	0	0	0	0	0	0	0	0	0	0	0	0	0	0	0	0	0	0	0	0	0	0	0	0	0	0	0	0	0	0	0	0	0	0	0	0	0	0	0	0	0	0	0	0	0	0	0	0	0	0	0	0	0	0	0	0	0	0	0	0	0	0	0	0	0	0	0	0	0	0	0	0	0	0	0	0	0	0	0	0	0	0	0	0	0	0	0	0	0	0	0	0	0	0	0	0	0	0	0	0	0	0	0	0	0	0	0	0	0	0	0	0	0	0	0	0	0	0	0	0	0	0	0	0	0	0	0	0	0	0	0	0	0	0	0	0	0	0	0	0	0	0	0	0	0	0	0	0	0	0	0	0	0	0	0	0	0	0	0	0	0	0	0	0	0	0	0	0	0	0	0	0	0	0	0	0	0	0	0	0	0	0	0	0	0	0	0	0	0	0	0	0	0	0	0	0	0	0	0	0	0	0	0	0	0	0	0	0	0	0	0	0	0	0	0	0	0	0	0	0	0	0	0	0	0	0	0	0	0	0	0	0	0	0	0	0	0	0	0	0	0	0	0	0	0	0	0	0	0	0	0	0	0	0	0	0	0	0	0	0	0	0	0	0	0	0	0	0	0	0	0	0	0	0	0	0	0	0	0	0	0	0	0	0	0	0	0	0	0	0	0	0	0	0	0	0	0	0	0	0	0	0	0	-2.18	-3.14	4	-0.58	-0.58	-0.140000000000001	4	-2.45	-0.33	-0.58	1.46	4	-0.58	-0.58	1.61	-0.0899999999999999	-2.57	-3.98	0.0700000000000003	0.990000000000001	-1.83	-2.55	-0.58	4	-0.58	-0.16	-3.98	1.78	-0.58	2.14	-5.15	-3.66	-0.130000000000001	-2.86	-5.13	1.93	-0.129999999999999	-1.79	0.29	-4.8	2.81	1.91	2.71	-4.1	-1.4	-1.46	-1.45	1.96	-0.579999999999999	-0.14	2.16	-0.360000000000001	-1.11	0.52	-0.57	-1.4	-3.37	-3.98	-0.58	-1.37	-0.58	1.17	-4.96	-1.32	-0.0899999999999999	-3.65	2.09	-2.46	5.56	-0.120000000000001	1.45	-1.11	-1.14	0.58	-3.15	0.24	2.89	-4.98	5.63	-3.22	-1.74	-2.74	-2.6	-0.58	5.85	-5.7	-4.29	-2.93	-0.569999999999999	0.37	-0.91	-0.579999999999998	0.94	-3.3	-0.880000000000003	-0.579999999999998	-5.76	-0.579999999999998	3.5	-7.48	-2.99	-4.64	-0.579999999999999	0.04	2.1	1.3	-0.19	0.11	-1.53	0.38	0.22	0.9	-3.22	1.25	1.86	-0.43	-3.18	-3.17	-1.89	0.98	-3	-0.64	-3.73	-5.37	-0.460000000000001	-7.48	1.08	-4.57	1.06999999999999	3	6.13	0.73	-3.37	-3.83	0.0100000000000025	-2.77	-0.579999999999998	-0.43	4.55	3.2	-5.05	-0.67	1.15	-2.24	-1.13	-3.11	-0.69	-2.28	-0.17	-3.77	0.0100000000000016	-2.12	-4.71	-1.23	-2.07	-0.0600000000000005	-0.43	-0.04	0.619999999999999	-1.67	-3.89	-0.38	-3.19	0.359999999999999	-0.35	-3.24	-1.27	-2.32	-4.68	-0.0999999999999996	-0.58	0.199999999999999	-3.72	-2.86	-5.14	-1.03	-0.4	8.88178419700125e-16	0.39	-1.27	-3.47	-1.75	-0.58	-3.03	-0.17	-0.7	-2.28	-0.71	-1.75	3.99	-3.34	-0.23	-0.24	3.3	3.3	0.0900000000000001	-0.211666666666666	-2.495	0.510000000000002	-0.264000000000001	0.227142857142857	-0.578571428571429	-0.576666666666666	-1.88	-2.602	-0.334285714285715	-1.30714285714286	1.06375	-1.43125	-1.16857142857143	-0.676666666666666	-1.99571428571429	-2.32	-3.8	-3.18142857142857	-0.578571428571429	-0.786666666666665	-0.963749999999999	0.11142857142857	-0.113333333333333	-0.58	-0.998571428571427	-2.04333333333333	-0.738571428571428	0.0712500000000009	1.71714285714286	-3.82166666666667	0.148888888888891	-0.855882352941176	-0.677692307692308	-1.41555555555555	0.1775	-1.21928571428571	0.23	-1.15444444444444	-2.1575	-0.500000000000002	-0.997777777777777	0.69857142857143	-3.03230769230769	-0.00583333333333336	-1.56	-0.448333333333334	-0.110833333333334	-0.385	0.0024999999999995	0.19	0.0150000000000006	-0.72125	-0.418749999999999	0.306	0.0566666666666666	-1.08111111111111	-1.15466666666666	0.224999999999998	0.731111111111112	-1.10142857142857	-0.226153846153846	-1.19857142857143	-0.84375	1.08454545454546	-1.104	0.318	-2.083	2.6625	1.09909090909091	-0.537142857142861	-0.726666666666667	-2.04	-0.411249999999999	0.134	1.98277777777778	-0.126249999999999	-1.48166666666667	1.42375	-0.485714285714286	-0.638333333333332	0.459	-0.38875	-3.35125	0.584666666666664	2.35166666666667	-1.19857142857143	1.278	-0.571666666666665	-1.01272727272727	0.422142857142857	-0.409999999999997	0.645	-0.677499999999998	-0.872499999999999	-2.20294117647058	-1.21599999999999	0.662500000000001	-0.987500000000001	-0.983750000000001	-0.89777777777778	-1.60666666666667	-0.274374999999999	-2.10818181818182	1.62	0.216666666666669	-0.744166666666667	-0.689230769230769	0.0429999999999993	-0.624705882352941	-1.33818181818182	0.303	-0.62125	-0.010625000000001	-0.0380000000000003	0.494285714285715	-1.05571428571429	-1.305	-1.594375	-2.43692307692308	0.359999999999999	-1.114	-0.571428571428571	-1.67636363636364	-1.15181818181818	-3.17176470588235	0.0599999999999987	-1.08	-0.0890909090909098	0.983333333333334	3.85941176470589	1.23272727272727	-2.17444444444444	-1.63454545454545	-1.15416666666667	1.52272727272727	-1.113	0.238	0.908999999999999	-0.318181818181818	-0.195714285714287	-1.35714285714286	-0.315555555555557	-0.741111111111111	-0.687272727272727	0.0649999999999977	-1.366	0.363333333333334	-1.04	-0.00374999999999837	-1.375	-1.25375	1.18181818181818	-2.01888888888889	-0.341111111111111	0.35	-0.49375	-1.327	-0.144	0.327999999999999	-2.502	-1.15166666666667	-2.22666666666667	-1.49066666666667	-0.778499999999999	-1.07	-1.41846153846154	-1.3875	0.125555555555557	0.00818181818181785	-1.37888888888889	-0.0166666666666657	-2.06	-2.23	-1.31090909090909	1.237	0.863333333333333	-0.312222222222221	1.24769230769231	-0.91	-2.3875	-0.232666666666667	0.893333333333333	-0.735555555555557	0.778823529411765	-1.27	-1.254	-1.38	-1.778	-0.0478947368421032	-1.226	-0.833636363636364	-1.35277777777778	-0.489999999999998	-0.406874999999999	-0.347619047619048	-3.68	-0.58	4	1.4	-0.109999999999999	4	-0.58	-0.58	-0.57	-1.28	2.1	3.2	-1.67	-4.27	-0.58	-0.58	-3.44	-2.35	-0.58	-1.73	-5.15	-2.26	-5.15	-0.580000000000001	-1.94	-0.450000000000001	-2.71	-5.15	-5.15	0.87	-0.580000000000002	-0.04	-2.02	-1.26	-0.6	-0.960000000000001	1.11	-0.4	2.35	-1.12	-0.83	-0.579999999999999	2.75	-3.86	-0.579999999999998	-1.29	-0.58	0.56	-3.95	-5.15	-1.55	2.22	-5.15	-0.68	3.24	-3.83	-1.22	-0.34	-1.64	-7.46	-1.27	-0.0899999999999999	-0.569999999999998	-3.87	-0.609999999999999	0.0600000000000005	0.840000000000001	-2.42	4.76	4.36	-0.579999999999998	0.6	-1.44	3.62	-0.71	1.58	-1.6	-2.63	-2.3	-1.51	-0.75	1.21	0.679999999999998	-6.23	4.66	-5.7	-0.58	0.650000000000002	0.569999999999999	0.19	-1.94	-0.279999999999998	1.43	0.289999999999999	2.47	3.55	-2.28	2.17	0.58	-1.4	0.73	-1.1	0.199999999999999	-0.969999999999999	3.81	-6.15	-0.81	-0.97	-0.93	-1.35	1.82	-2.49	-3.54	2.49	-0.499999999999999	0.92	0.0699999999999994	-2.08	-0.49	0.550000000000001	-4.65	-1.93	-2.32	-4.83	-7.48	-0.579999999999998	-2.74	-4.9	-1.32	-0.31	-2.42	1.21	-0.790000000000003	-0.93	-2.62	-0.890000000000002	-0.579999999999999	1.01	0.209999999999998	3.05	-3.51	-0.390000000000001	1.49	-3.29	-1.29	-5.86	-1.6	-1.79	-1.3	-4.74	-2.01	-2.07	-3.41	1.54	-5.24	-0.3	-0.780000000000001	-0.64	2.58	3.49	-0.620000000000001	-2.73	2.29	-1.14	-1.27	0.74	-3.58	-3.39	-0.58	-0.289999999999999	-1.77	-0.58	-0.58	-0.58	-1.48	0.89	-0.26	-0.580000000000001	0.39	-4.27	-3.47	0.240000000000001	-0.58	0.439999999999999	-1.27	-1.44	2.69	0.299999999999999	-3.95	-0.52	1.3	0.0300000000000002	-0.58	3.01	1.14	-0.81	0.316666666666666	-1.89	-1.055	0.304000000000001	0.894285714285713	1.77	0.946666666666667	-0.381666666666668	-1.904	0.620000000000001	2.38285714285714	0.282499999999999	-2.83625	-0.799999999999999	-0.724444444444444	-0.870000000000001	-2.948	-3.62	-0.494285714285715	0.98	-1.82166666666667	-1.5725	-2.96285714285714	-0.210000000000001	-2.678	-0.0571428571428569	-2.11833333333333	-1.40285714285714	-0.652500000000002	0.678749999999999	0.635	0.0011111111111104	-0.521764705882354	-0.563076923076924	-0.113333333333333	-0.482499999999998	-1.09071428571429	-0.63125	1.08333333333333	0.110833333333334	-0.265000000000001	-0.342222222222219	-0.450714285714287	-1.22384615384615	-0.634166666666669	-1.32	-1.3725	-0.226666666666667	-0.329000000000001	-2.56	-0.369999999999999	0.16625	-1.96125	1.26	1.18	0.101111111111111	0.326666666666666	-1.05066666666666	2.89416666666667	-3.73333333333333	-1.92571428571429	-0.286153846153846	-0.572857142857144	-0.805	1.92181818181819	0.0859999999999994	-0.201000000000001	-2.494	2.24416666666667	0.83	0.387857142857143	0.0226666666666695	0.65	0.0837500000000002	-1.831	-0.689444444444444	-1.4225	-1.34388888888889	1.58875	-0.525714285714287	1.86	1.558	0.68125	-2.69375	-0.0973333333333315	2.35166666666667	1.30571428571429	-1.734	-0.0216666666666665	-0.36090909090909	-0.548571428571428	0.378999999999998	0.746	0.18	1.38375	-1.38999999999999	-0.972666666666662	1.715	-0.998750000000001	-2.48375	0.784444444444444	-0.254999999999999	1.345625	-1.76090909090909	0.158333333333333	0.144166666666663	-1.15	-1.21846153846154	0.177999999999999	-0.948235294117646	-0.187272727272727	-1.603	-0.958749999999998	0.185625	-0.65	0.411428571428572	-1.63428571428571	-1.15875	-1.0875	0.669999999999998	0.236000000000001	-1.022	-0.17	-1.01454545454545	1.78818181818182	-3.27882352941177	-1.41066666666666	0.288	-0.173636363636362	2.19222222222222	1.56411764705883	3.03818181818182	-1.17	0.494545454545452	-0.445833333333333	-0.643636363636364	-0.686999999999998	-0.898	0.930999999999999	0.123636363636364	-2.73857142857143	-0.668571428571429	-0.396666666666668	-0.575555555555557	-1.12272727272727	-1.50142857142857	-1.652	-0.997777777777777	-1.12428571428571	-2.4475	-1.07125	-0.959999999999999	1.25181818181818	0.350000000000001	-1.25111111111111	-0.868461538461538	0.332500000000001	-0.782999999999999	0.247	0.287000000000001	-2.23	-2.11	1.155	-1.828	-0.9015	-0.946	-1.91230769230769	-0.0587499999999999	-1.04222222222222	0.14909090909091	-1.39722222222222	-0.108888888888888	-0.00636363636363413	-0.0209090909090914	1.31909090909091	1.581	0.86	-0.331111111111112	0.973846153846154	-1.49285714285714	-2.3875	0.439333333333332	0.925000000000001	0.357777777777779	0.237058823529411	-2.31	-0.175000000000001	1.05125	-1.786	0.119473684210526	-0.886999999999999	-0.210909090909089	-1.36833333333333	0.374545454545455	0.00187500000000185	-0.458571428571428	-3.68	-0.58	4	1.4	-0.359999999999999	4	8.88178419700125e-16	-2.45	-0.33	-0.58	2.1	4	-0.58	-1.01	-0.58	-0.0899999999999999	-2.85	-3.98	0.0700000000000003	-1.73	-5.15	-2.26	-0.58	4	-1.94	-0.16	-3.98	-0.72	-0.58	0.87	-0.860000000000001	-0.04	-0.790000000000002	-2.86	-0.6	1.93	1.11	-1.79	2.35	-1.12	-0.31	1.91	2.75	-3.86	-1.4	-1.46	-0.58	0.56	-0.579999999999999	-0.14	2.16	0.909999999999999	-5.15	-0.68	-0.57	-3.83	-3.37	-3.98	-1.64	-2.41	-0.68	1.14	-4.96	-3.87	-0.0899999999999999	0.0600000000000005	2.09	-2.42	4.76	2.08	-0.579999999999998	0.6	-1.44	2.25	-3.15	0.24	-1.6	-4.72	-2.3	-3.22	-0.75	1.21	-2.6	-0.58	4.66	-5.7	-0.58	-2.93	0.00999999999999979	0.37	-1.53	-0.579999999999998	1.43	-0.489999999999999	2.47	3.55	-2.28	2.17	3.5	-7.48	0.2	-1.1	-0.579999999999999	0.04	3.81	-6.15	-0.81	0.11	-1.53	-1.35	1.82	0.9	-3.22	1.25	-0.499999999999999	-0.0499999999999998	0.0699999999999994	-2.08	-1.49	0.98	-4.65	-1.93	-3.73	-5.09	-7.48	-7.48	-2.74	-4.9	-1.32	-0.31	2.91	1.14	-2.55	-3.83	-2.62	-2.77	-0.579999999999999	-0.43	0.209999999999998	3.05	-5.05	-0.390000000000001	1.15	-2.24	-1.29	-5.86	-1.6	-2.28	-0.17	-3.77	-0.19	-2.07	-4.71	1.54	-2.07	-0.0600000000000005	-0.780000000000001	-0.64	2.58	0.340000000000001	-3.89	-1.7	2.29	0.359999999999999	-0.35	0.74	-3.58	-2.97	-3.59	-0.0999999999999996	-1.77	-0.58	-2.38	-1.26	-2.53	-0.379999999999999	-0.26	-0.580000000000001	0.39	-1.27	-3.47	0.240000000000001	-0.58	0.439999999999999	-1.27	-1.38	-0.149999999999999	0.299999999999999	-2.43	3.99	1.3	-0.23	-0.58	3.3	3.3	-0.81	0.0525000000000002	-2.1925	-0.272499999999999	0.0200000000000005	0.560714285714285	0.595714285714287	0.185	-1.13083333333333	-2.253	0.142857142857142	0.537857142857144	0.673125000000001	-2.13375	-0.984285714285713	-0.700555555555555	-1.43285714285714	-2.634	-3.71	-1.83785714285714	0.200714285714286	-1.30416666666667	-1.268125	-1.42571428571429	-0.161666666666667	-1.629	-0.527857142857142	-2.08083333333333	-1.07071428571429	-0.290625	1.16333333333333	-1.59333333333333	0.0750000000000011	-0.688823529411767	-0.620384615384616	-0.764444444444443	-0.1525	-1.155	-0.200625	-0.0355555555555558	-1.02333333333334	-0.3825	-0.670000000000002	0.123928571428571	-2.12807692307692	-0.319999999999999	-1.44	-0.910416666666666	-0.168749999999999	-0.356999999999999	-1.27875	-0.0899999999999999	0.0906250000000011	-1.34125	0.420625000000001	0.743	0.0788888888888888	-0.377222222222222	-1.10266666666667	1.55958333333333	-1.50111111111111	-1.51357142857143	-0.256153846153845	-0.885714285714284	-0.824375	1.50318181818182	-0.508999999999999	0.0585000000000004	-2.2885	2.45333333333333	0.964545454545457	-0.0746428571428552	-0.352	-0.695	-0.16375	-0.8485	0.646666666666665	-0.774374999999999	-1.41277777777778	1.50625	-0.505714285714285	0.610833333333334	1.0085	0.14625	-3.0225	0.24366666666667	2.35166666666667	0.0535714285714288	-0.228000000000002	-0.296666666666667	-0.686818181818182	-0.0632142857142863	-0.0154999999999994	0.695499999999999	-0.248750000000001	0.255625	-1.79647058823529	-1.09433333333333	1.18875	-0.993124999999999	-1.73375	-0.0566666666666666	-0.930833333333334	0.535625	-1.93454545454545	0.889166666666668	0.18041666666667	-0.947083333333333	-0.953846153846153	0.110499999999999	-0.786470588235294	-0.762727272727273	-0.65	-0.789999999999999	0.0875000000000004	-0.344	0.452857142857143	-1.345	-1.231875	-1.3409375	-0.883461538461539	0.298	-1.068	-0.370714285714286	-1.34545454545455	0.318181818181817	-3.22529411764705	-0.675333333333334	-0.396000000000001	-0.131363636363638	1.58777777777778	2.71176470588235	2.13545454545455	-1.67222222222222	-0.57	-0.799999999999997	0.439545454545456	-0.899999999999999	-0.33	0.920000000000002	-0.0972727272727276	-1.46714285714286	-1.01285714285714	-0.356111111111112	-0.658333333333333	-0.904999999999999	-0.718214285714286	-1.509	-0.317222222222222	-1.08214285714286	-1.225625	-1.223125	-1.106875	1.21681818181818	-0.834444444444443	-0.796111111111111	-0.25923076923077	-0.0806250000000013	-1.055	0.0514999999999999	0.307499999999999	-2.366	-1.63083333333333	-0.535833333333333	-1.65933333333333	-0.840000000000002	-1.008	-1.66538461538462	-0.723125000000001	-0.458333333333332	0.0786363636363632	-1.38805555555555	-0.0627777777777787	-1.03318181818182	-1.12545454545455	0.00409090909090892	1.409	0.861666666666667	-0.321666666666667	1.11076923076923	-1.20142857142857	-2.3875	0.103333333333333	0.909166666666666	-0.188888888888888	0.507941176470588	-1.79	-0.714500000000001	-0.164375	-1.782	0.0357894736842113	-1.0565	-0.522272727272728	-1.36055555555556	-0.0577272727272735	-0.202500000000001	-0.403095238095238
chrXIII_513425_A_T_+	YMR123W_5UTR_0_21	FALSE	0.117370342929434	TSS	TRUE	TRUE	FALSE	FALSE	FALSE	FALSE	FALSE	FALSE	0.100461068472621	2	5	1	0	-1	1	0	0	0	-1	0.388157894736842	1	7.33195623816086	NA	NA	12	1789	721	323	168	NA	0	0.257	0.257	0	0	0	0	0	0	0	0	0	0	0	0	0	0	0	0	0	0	0	0	0	0	0	0	0	0	0	0	0	0	0	0	0	0	0	0	0	0	0	0	0	0	0	0	0	0	0	0	0	0	0	0	0	0	0	0	0	0	0	0	0	0	0	0	0	0	0	0	0	0	0	0	0	0	0	0	0	0	0	0	0	0	0	0	0	0	0	0	0	0	0	0	0	0	0	0	0	0	0	0	0	0	0	0	0	0	0	0	0	0	0	0	0	0	0	0	0	0	0	0	0	0	0	0	0	0	0	0	0	0	0	0	0	0	0	0	0	0	0	0	0	0	0	0	0	0	0	0	0	0	0	0	0	0	0	0	0	0	0	0	0	0	0	0	0	0	0	0	0	0	0	0	0	0	0	0	0	0	0	0	0	0	0	0	0	0	0	0	0	0	0	0	0	0	0	0	0	0	0	0	0	0	0	0	0	0	0	0	0	0	0	0	0	0	0	0	0	0	0	0	0	0	0	0	0	0	0	0	0	0	0	0	0	0	0	0	0	0	0	0	0	0	0	0	0	0	0	0	0	0	0	0	0	0	0	0	0	0	0	0	0	0	0	0	0	0	0	0	0	0	0	0	0	0	0	0	0	0	0	0	0	0	0	0	0	0	0	0	0	0	0	0	0	0	0	0	0	0	0	0	0	0	0	0	0	0	0	0	0	0	0	0	0	0	0	0	0	0	0	0	0	0	0	0	0	0	0	0	0	0	0	0	0	0	0	0	0	0	0	0	0	0	0	0	0	0	0	0	0	0	0	0	0	0	0	0	0	0	0	0	0	0	0	0	0	0	0	0	0	0	0	0	0	0	0	0	0	0	0	0	0	0	0	0	0	0	0	0	0	0	0	0	0	0	0	0	0	0	0	0	0	0	0	0	0	0	0	0	0	0	0	0	0	0	0	0	0	0	0	0	0	0	0	0	0	0	0	0	0	0	0	0	0	0	0	0	0	0	0	0	0	0	0	0	0	0	0	0	0	0	0	0	0	0	0	0	0	0	0	0	0	0	0	0	0	0	0	0	0	0	0	0	0	0	0	0	0	0	0	0	0	0	0	0	0	0	0	0	0	0	0	0	0	0	0	0	0	0	0	0	0	0	0	0	0	0	0	0	0	0	0	0	0	0	0	0	0	0	0	0	0	0	0	0	0	0	0	0	0	0	0	0	0	0	0	0	0	0	0	0	0	0	0	0	0	0	0	0	0	0	0	0	0	0	0	0	0	0	0	0	0	0	0	0	0	0	0	0	0	0	0	0	0	0	0	0	0	0	0	0	0	0	0	0	0	0	0	0	0	0	0	0	0	0	0	0	0	0	0	0	0	0	0	0	0	0	0	0	0	0	0	0	0	0	0	0	0	0	0	0	0	0	0	0	0	0	0	0	0	0	0	0	0	0	0	0	0	0	0	0	0	0	0	0	0	0	0	0	0	0	0	0	0	0	0	0	0	0	0	0	0	0	0	0	0	0	0	0	0	0	0	0	0	0	0	0	0	0	0	0	0	0	0	0	0	0	0	0	0	0	0	0	0	0	0	0	0	0	0	0	0	0	0	0	0	0	0	0	0	0	0	0	0	0	0	0	0	0	0	0	0	0	0	0	0	0	0	0	0	0	0	0	0	0	0	0	0	0	0	0	0	0	0	0	0	0	0	0	0	0	0	0	0	0	0	0	0	0	0	0	0	0	0	0	0	0	0	0	0	0	0	0	0	0	0	0	0	0	0	0	0	0	0	0	0	0	0	0	0	0	0	0	0	0	0	0	0	0	0	0	0	0	0	0	0	0	0	0	0	0	0	0	0	0	0	0	0	0	0	0	0	0	0	0	0	0	0	0	0	0	0	0	0	0	0	0	0	0	0	0	0	0	0	0	0	0	0	0	0	0	0	0	0	0	0	0	0	0	0	0	0	0	0	0	0	0	0	0	0	0	0	0	0	0	0	0	0	0	0	0	0	0	0	0	0	0	0	0	0	0	0	0	0	0	0	0	0	0	0	0	0	0	0	0	0	0	0	0	0	0	0	0	0	0	0	0	0	0	0	0	0	0	0	0	0	0	0	0	0	0	0	0	0	0	0	0	0	0	0	0	0	0	0	0	0	0	0	0	0	0	0	0	0	0	0	0	0	0	0	0	0	0	0	0	0	0	0	0	0	0	0	0	0	0	0	0	0	0	0	0	0	0	0	0	0	0	0	0	0	0	0	0	0	0	0	0	0	0	0	0	0	0	0	0	0	0	0	0	0	0	0	0	0	0	0	0	0	0	0	0	0	0	0	0	0	0	0	0	0	0	0	0	0	0	0	0	0	0	0	0	0	0	0	0	0	0	0	0	0	0	0	0	0	0	0	0	0	0	0	0	0	0	0	0	0	0	0	0	0	0	0	0	0	0	0	0	0	0	0	0	0	0	0	0	0	0	0	0	0	0	0	0	0	0	0	0	0	0	0	0	0	0	0	0	0	0	0	0	0	0	0	0	0	0	0	0	0	0	0	0	0	0	0	0	0	0	0	0	0	0	0	0	0	0	0	0	0	0	0	0	0	0	0	0	0	0	0	0	0	0	0	0	0	0	0	0	0	0	0	0	0	0	0	0	0	0	0	0	0	0	0	0	0	0	0	0	0	0	0	0	0	0	0	0	0	0	0	0	0	0	0	0	0	0	0	0	0	0	0	0	0	0	0	0	0	0	0	0	0	0	0	0	0	0	0	0	0	0	0	0	0	0	0	0	0	0	0	0	0	0	0	0	0	0	0	0	0	0	0	0	0	0	0	0	0	0	0	0	0	0	0	0	0	0	0	0	0	0	0	0	0	0	0	0	0	0	0	0	0	0	0	0	0	0	0	0	0	0	0	0	0	0	0	0	0	0	0	0	0	0	0	0	0	0	0	0	0	0	0	0	0	0	0	0	0	0	0	0	0	0	0	0	0	0	0	0	0	0	0	0	0	0	0	0	0	0	0	0	0	0	0	0	0	0	0	0	0	0	0	0	0	0	0	0	0	0	0	0	0	0	0	0	0	0	0	0	0	0	0	0	0	0	0	0	0	0	0	0	0	0	0	0	0	0	0	0	0	0	0	0	0	0	0	0	0	0	0	0	0	0	0	0	0	0	0	0	0	0	0	0	0	0	0	0	0	0	0	0	0	0	0	0	0	0	0	0	0	0	0	0	0	0	0	0	0	0	0	0	0	0	0	0	0	0	0	0	0	0	0	0	0	0	0	0	0	0	0	0	0	0	0	0	0	0	0	0	0	0	0	0	0	0	0	0	0	0	0	0	0	0	0	0	0	0	0	0	0	0	0	0	0	0	0	0	0	0	0	0	0	0	0	0	0	0	0	0	0	0	0	0	0	0	0	0	0	0	0	0	0	0	0	0	0	0	0	0	0	0	0	0	0	0	0	0	0	0	0	0	0	0	0	0	0	0	0	0	0	0	0	0	0	0	0	0	0	0	0	0	0	0	0	0	0	0	0	0	0	0	0	0	0	0	0	0	0	0	0	0	0	0	0	0	0	0	0	0	0	0	0	0	0	0	0	0	0	0	0	0	0	0	0	0	0	0	0	0	0	0	0	0	0	0	0	0	0	0	0	0	0	0	0	0	0	0	0	0	0	0	0	0	0	0	0	0	0	0	0	0	0	0	0	0	0	0	0	0	0	0	0	0	0	0	0	0	0	0	0	0	0	0	0	0	0	0	0	0	0	0	0	0	0	0	0	0	0	0	0	0	0	0	0	0	0	0	0	0	0	0	0	0	0	0	0	0	0	0	0	0	0	0	0	0	0	0	0	0	0	0	0	0	0	0	0	0	0	0	0	0	0	0	0	0	0	0	0	0	0	0	0	0	0	0	0	0	0	0	0	0	0	0	0	0	0	0	0	0	0	0	0	0	0	0	0	0	0	0	0	0	0	0	0	0	0	0	0	0	0	0	0	0	0	0	0	0	-3.85	-3.95	-4	-4.58	-4.58	-4.58	0.569999999999999	2.57	-1.86	-4.58	-1.1	-3.97	0	-4.58	1.19	0	0.58	0	0	-3.29	0.67	0.869999999999999	0	2.94	0	0	-4.22	1.11	-2.17	3.55	-1.87	0.77	2.64	0	-1.1	-2.48	-4.27	-2.29	-4.58	-4.53	-1.21	-0.580000000000004	4.58	-1.94	-4.31	-2.38	-0.630000000000001	-1.49	-3.7	0	-2.51	-2.04	-0.83	1.18	-4.38	-1.1	-1.92	-4.67	-1.56	4.23	0	-1.93	-0.00999999999999979	-0.32	2	-1.96	-1.98	-1.3	-3.03	-1.43	-5.64	-0.660000000000002	0.71	2.89	1.34	6.91	-1.79	2.56	-1.48	-0.609999999999999	-5.5	-3.18	-6.91	-2.2	-5.31	-1.51	-4.28	2.27	0	-5.72	2.55	-2.83	-1.33	-1.38	-0.32	6.21	0.539999999999999	-1.63	-0.879999999999999	0	-6.28	-5.14	0.640000000000001	-4.67	4.38	0	0.5	-0.38	0.88	-1.09	-3.11	0.33	-3.86	-1.99	0.69	-2.58	0.6	-0.47	0.82	0.289999999999999	4.56	-0.0799999999999996	3.46	-0.35	-6.91	0.930000000000007	-0.600000000000001	-6.91	-3.01	-6.91	1.19	-5.28	-6.87	-2.83	0.69	2.47	-3.3	3.32	0.640000000000001	-0.92	0.04	-0.96	2.1	-1.05	-0.25	5.28	0.42	1.71	-1.88	4.58	-1.28	-0.95	2.62	-2.2	-1.86	-2.7	-2.34	-1.04	-0.25	0.91	-1.71	-1.46	0.15	-0.700000000000001	-0.489999999999998	0.26	-3.83	-0.33	-0.450000000000002	-1.16	-4.31	-0.65	-1.87	-3.09	-0.440000000000001	1.19	1.53	-2.23	0.42	-4.4	-0.91	-2.73	-0.39	-4.58	-0.760000000000001	3.83	-3.16	2.62	-3.4	2.77	-0.699999999999999	-4.42	-3.62	-0.400000000000001	1.58	-0.38	-0.276666666666666	-0.758333333333333	0.819999999999999	-0.622	-1.84714285714286	-2.33	0	1.30333333333333	-0.694	-0.932857142857143	-2.17	0.0350000000000001	-0.352499999999999	-1.35571428571429	0.794444444444444	0.675714285714285	0.517999999999999	-0.387142857142859	-0.0400000000000009	-1.77857142857143	0.481666666666667	0.0412499999999998	1.34428571428571	0.558333333333332	-1.516	1.16142857142857	0.238333333333333	-0.568571428571429	-0.494999999999999	0.832500000000001	-0.716666666666667	0.476666666666667	-0.681764705882351	0.409230769230769	0.00666666666666771	1.09666666666666	-0.0749999999999993	-0.610000000000001	-1.78333333333333	-1.29583333333333	-0.417	-0.298888888888889	0.779285714285713	-1.40307692307692	-0.278333333333334	-0.476666666666667	1.19666666666667	-0.1425	-0.289999999999999	0.921250000000001	0.475000000000001	-0.53125	0.0975000000000001	-1.375	-1.752	-1.33555555555556	-1.05555555555556	-1.10866666666666	-2.39166666666667	0.687777777777779	-1.15428571428571	-0.0876923076923077	-0.625714285714285	-0.776250000000001	0.0999999999999979	-1.534	0.0749999999999993	-0.509	1.98083333333334	-1.51818181818182	0.0671428571428621	-0.248666666666669	-1.03	0.102500000000001	1.055	3.00444444444444	0.0975000000000001	0.228888888888889	0.0912500000000005	2.24428571428572	-1.705	-1.101	-0.63125	-1.2325	-1.80466666666666	0	-1.78	1.462	-0.843333333333334	-1.29272727272727	0.382857142857143	-1.359	-1.419	-0.4725	-1.39	-1.17823529411764	-0.415333333333336	-2.3925	-0.456250000000001	0.0824999999999996	-2.45888888888889	-2.04	-1.439375	0.24727272727273	0.73	1.72916666666666	0.476666666666667	0.220769230769231	0.0249999999999995	0.026470588235294	-0.390000000000001	0.611	0.28375	-0.280625000000001	0.55	0.515714285714285	0.405714285714286	-0.7075	0.0175000000000001	-0.832307692307694	0.407000000000002	-0.499	0.597142857142857	0.166363636363638	-4.10636363636363	-0.160588235294121	1.38466666666666	-2.27	-1.63090909090909	-1.12	2.71941176470589	-0.15909090909091	-0.69222222222222	-1.55727272727273	0.236666666666668	1.09636363636364	0.0509999999999984	1.57	0.147	-0.110000000000001	0.632857142857143	-0.845714285714285	0.142222222222223	0.405555555555555	0.245454545454546	1.36642857142857	-0.0310000000000024	1.89555555555556	0.567142857142858	0.909999999999998	-0.00749999999999851	-0.00624999999999964	0.113636363636363	-0.656666666666668	-0.723333333333333	0.274615384615387	0.477499999999999	-0.187000000000001	0.0589999999999993	0.0940000000000012	0.76	-1.17	0.623333333333335	0.158666666666667	-0.0274999999999999	0.357000000000001	-0.497692307692308	-1.07	1.46	0.115454545454545	0	0.506666666666666	-0.580909090909092	-0.629090909090909	-2.09090909090909	-0.04	0.0846666666666671	0.123333333333333	0.0523076923076928	-0.828571428571429	0	-1.12266666666667	0.0549999999999997	-0.888888888888891	0.873529411764705	0.262222222222222	-0.910000000000002	-1.36375	0.114000000000001	-0.0742105263157882	0.265000000000001	-1.39272727272727	0.0311111111111106	-0.541818181818183	-0.209375000000001	-0.443333333333332	-2.19	0	-4.58	-3.46	1.71	2.13	-4	0	0	-1.26	1.42	-1.25	0	-1.75	0	0	-1.39	0	0	3.29	1.25	1.71	0	-1.14	3	0	-2.08	-0.85	-2.13	3.73	4	-1.07	0.830000000000002	-1.55	-0.409999999999999	-3.36	1.52	-0.46	-0.74	3.52	4.52	1.22	-2.2	1.95	-1.63	1.89	0	-1.37	-0.73	0	-1.33	-1.86	4.4	3.46	3.81	-0.36	3.15	0.420000000000002	2.7	-3.26	0	-1.17	4.38	-0.300000000000001	0	2.06	0.770000000000001	-0.39	-6	-0.00999999999999979	-6.91	-1.16	-1.49	3.38	-5.02	-4	-2.56	-4.04	-3.2	-2.07	5.31	0	3.88	0	4.03	-1.51	4.38	1.79	0	0.27	0.600000000000001	-3.31000000000001	1.78	0.619999999999999	-1.92	0	1.20000000000001	5.58	3.42	5.72	2.6	-0.489999999999999	2.6	-3.59	4.38	-2.88	0.84	-1.16	0.73	-0.55	-1.64	-0.77	-1.04	-0.349999999999998	-1.08	-3.63	-1.21	-0.83	-0.359999999999999	1.99	4.79	0.819999999999999	-0.949999999999999	-2.75	6.91	6.45	0.600000000000001	-2.48	-6.89	-6.68	-6.88	0	0.979999999999995	-0.26	2.04	-4.13	0	-0.329999999999999	-1.59	-3.6	0.11	0.939999999999998	1.68	-0.45	0.380000000000001	-5.28	1.29	-1.44	-2.32	-0.569999999999999	-2.06	-0.2	-1.5	0	1.36	-1.87	-3.22	-0.17	-3.17	2.92	-2.17	0.87	-1.41	0.699999999999999	-0.31	-4.56	-1.58	1.82	-4.58	-1.25	-3.32	-4.33	-1.39	-1.1	0.459999999999999	1.34	0.11	-0.0899999999999999	0	-1.25	-0.91	0.96	-2.26	0.33	-2.62	1.1	3.87	3.46	-3.4	-2.77	-4.57	2.13	-3.62	-2.53	-0.819999999999999	2.54	0.276666666666666	0.758333333333333	-0.82	0.622	1.84714285714286	2.33	0	-1.30333333333333	0.693999999999999	0.932857142857143	2.17	-0.0349999999999984	0.352499999999999	1.35571428571428	-0.794444444444444	-0.675714285714287	-0.518000000000001	0.387142857142857	0.0400000000000009	1.77857142857143	-0.481666666666666	-0.0412499999999998	-1.34428571428571	-0.558333333333334	1.516	-1.16142857142857	-0.238333333333333	0.568571428571429	0.494999999999999	-0.8325	0.716666666666667	-0.476666666666667	0.681764705882351	-0.409230769230769	-0.00666666666666771	-1.09666666666667	0.0750000000000028	0.610000000000001	1.78333333333333	1.29583333333333	0.417	0.298888888888889	-0.779285714285713	1.40307692307692	0.278333333333332	0.476666666666668	-1.19666666666667	0.1425	0.289999999999999	-0.921250000000001	-0.475	0.53125	-0.0975000000000001	1.375	1.752	1.33555555555556	1.05555555555556	1.10866666666667	2.39166666666667	-0.687777777777779	1.15428571428571	0.0876923076923077	0.625714285714286	0.77625	-0.100000000000001	1.534	-0.0750000000000011	0.509	-1.98083333333334	1.51818181818182	-0.0671428571428621	0.248666666666665	1.03	-0.102499999999999	-1.055	-3.00444444444445	-0.0975000000000001	-0.228888888888889	-0.0912499999999987	-2.24428571428571	1.705	1.101	0.63125	1.2325	1.80466666666667	0	1.78	-1.462	0.843333333333334	1.29272727272727	-0.382857142857141	1.359	1.419	0.4725	1.39	1.17823529411765	0.415333333333333	2.3925	0.456250000000001	-0.0824999999999996	2.45888888888889	2.04	1.439375	-0.247272727272726	-0.73	-1.72916666666667	-0.476666666666667	-0.220769230769232	-0.0250000000000004	-0.026470588235294	0.390000000000001	-0.611000000000001	-0.28375	0.280625000000001	-0.55	-0.515714285714285	-0.405714285714286	0.7075	-0.0175000000000001	0.83230769230769	-0.407	0.499	-0.597142857142858	-0.166363636363636	4.10636363636364	0.160588235294121	-1.38466666666666	2.27	1.63090909090909	1.12	-2.71941176470588	0.15909090909091	0.69222222222222	1.55727272727273	-0.236666666666668	-1.09636363636363	-0.0509999999999984	-1.57	-0.147	0.109999999999999	-0.632857142857143	0.845714285714287	-0.142222222222221	-0.405555555555555	-0.245454545454544	-1.36642857142857	0.0309999999999988	-1.89555555555556	-0.567142857142857	-0.91	0.00750000000000028	0.00624999999999964	-0.113636363636365	0.656666666666666	0.723333333333333	-0.274615384615384	-0.477500000000001	0.186999999999999	-0.0590000000000011	-0.0940000000000012	-0.760000000000001	1.17	-0.623333333333333	-0.158666666666667	0.0275000000000016	-0.356999999999999	0.497692307692308	1.07	-1.46	-0.115454545454545	0	-0.506666666666668	0.580909090909092	0.629090909090909	2.09090909090909	0.04	-0.0846666666666662	-0.123333333333333	-0.0523076923076919	0.828571428571427	0	1.12266666666667	-0.0549999999999997	0.888888888888889	-0.873529411764705	-0.262222222222222	0.91	1.36375	-0.114000000000001	0.0742105263157917	-0.265000000000001	1.39272727272727	-0.0311111111111106	0.541818181818183	0.209375000000001	0.443333333333333	-3.85	-1.62	-4	-3.83	1.71	1.55	-4	0	-1.86	-1.26	1.42	-3.97	0	-4.58	1.19	0	-0.799999999999999	0	0	3.29	1.25	1.64	0	-1.14	0	0	-3.53	1.11	-2.17	3.55	4	-1.07	0.830000000000002	-0.399999999999999	-0.969999999999999	-3.36	-0.45	-0.46	-0.74	3.52	4.52	1.22	-2.2	1.95	-1.63	1.89	-0.630000000000001	-1.37	-3.7	0	-2.51	-1.86	1.02	3.46	-0.58	-1.1	1.57	0.420000000000002	2.7	1.71	0	-1.93	-0.00999999999999979	-0.32	2	2.06	-1.95	-1.3	-3.03	-1.06	-6.91	-1.16	-1.49	3.38	1.34	6.91	-2.35	-1.95	-1.48	-2.07	3.3	0	-3.99	-1.62	4.03	-1.51	3.81	2.27	0	-3.01	2.55	-3.31000000000001	-1.33	0.619999999999999	-1.92	6.21	0.539999999999999	5.58	2.05	5.72	-0.590000000000001	-1.05	2.6	-3.59	4.38	-2.88	0.5	-0.38	0.73	-1.09	-1.64	0.33	-3.86	-0.349999999999998	-0.62	-2.58	-1.21	-0.749999999999999	-0.19	1.99	4.79	-0.0799999999999996	-0.32	-2.75	0.129999999999998	6.45	-0.600000000000001	-6.5	-6.89	-6.68	1.19	0	-5.02	-0.439999999999998	0.69	-0.109999999999998	-3.3	2.88	0.0600000000000005	-0.92	0.04	-0.96	2.1	-0.45	-0.25	0.440000000000001	0.42	1.71	-1.88	4.47	-2.06	-0.95	-0.18	0	-0.889999999999999	-2.7	-2.34	-1	-0.66	0.91	-1.97	-1.46	-1.41	0.539999999999999	-0.31	-4.56	-3.83	-0.33	-1.16	-1.25	-4.31	-4.18	-1.39	-1.1	0.459999999999999	1.34	1.53	-2.23	0	-4.4	-0.91	0.96	-1.18	0.33	-0.760000000000001	1.88	3.87	3.46	-3.4	2.53	-4.57	-0.04	-3.62	-1.7	1.58	-0.38	0	0	0	0	0	1.77635683940025e-15	-1.77635683940025e-15	0	0	0	0	0	0	0	0	0	0	0	0	0	0	0	0	0	0	0	0	0	0	1.77635683940025e-15	0	0	0	1.77635683940025e-15	0	0	0	0	0	0	0	0	0	0	0	0	0	0	0	0	8.88178419700125e-16	0	0	0	0	1.77635683940025e-15	0	0	0	0	0	1.77635683940025e-15	0	0	0	0	0	0	0	0	0	0	0	0	0	0	0	0	0	0	0	0	0	0	0	0	0	0	0	0	-3.5527136788005e-15	0	0	0	0	0	0	0	3.5527136788005e-15	0	0	0	0	0	0	-3.5527136788005e-15	8.88178419700125e-16	0	0	0	0	0	0	0	0	0	-8.88178419700125e-16	0	0	0	0	0	0	0	0	0	0	3.5527136788005e-15	0	0	0	0	-3.5527136788005e-15	0	0	0	0	-1.77635683940025e-15	0	0	0	0	0	0	0	0	0	0	0	0	0	0	0	0	0	0	0	0	0	0	0	0	0	0	0	0	0	0	-1.77635683940025e-15	0	0	0	0	0	0	0	0	-1.77635683940025e-15	8.88178419700125e-16	0	0	0	8.88178419700125e-16	0	1.77635683940025e-15	0	0	0	0	0	0	0	0	0	0	1.77635683940025e-15
chrXIII_513448_G_T_+	YMR123W_5UTR_0_12	NA	-0.414179238962265	TSS	TRUE	TRUE	FALSE	FALSE	FALSE	FALSE	FALSE	TRUE	-0.185212558226635	2	28	1	0	0	1	-1	0	0	0	0.381578947368421	0.983050847457627	7.33195623816086	NA	NA	12	1789	721	323	145	NA	0.286394	0.456	0.456	0	0	0	0	0	0	0	0	0	0	0	0	0	0	0	0	0	0	0	0	0	0	0	0	0	0	0	0	0	0	0	0	0	0	0	0	0	0	0	0	0	0	0	0	0	0	0	0	0	0	0	0	0	0	0	0	0	0	0	0	0	0	0	0	0	0	0	0	0	0	0	0	0	0	0	0	0	0	0	0	0	0	0	0	0	0	0	0	0	0	0	0	0	0	0	0	0	0	0	0	0	0	0	0	0	0	0	0	0	0	0	0	0	0	0	0	0	0	0	0	0	0	0	0	0	0	0	0	0	0	0	0	0	0	0	0	0	0	0	0	0	0	0	0	0	0	0	0	0	0	0	0	0	0	0	0	0	0	0	0	0	0	0	0	0	0	0	0	0	0	0	0	0	0	0	0	0	0	0	0	0	0	0	0	0	0	0	0	0	0	0	0	0	0	0	0	0	0	0	0	0	0	0	0	0	0	0	0	0	0	0	0	0	0	0	0	0	0	0	0	0	0	0	0	0	0	0	0	0	0	0	0	0	0	0	0	0	0	0	0	0	0	0	0	0	0	0	0	0	0	0	0	0	0	0	0	0	0	0	0	0	0	0	0	0	0	0	0	0	0	0	0	0	0	0	0	0	0	0	0	0	0	0	0	0	0	0	0	0	0	0	0	0	0	0	0	0	0	0	0	0	0	0	0	0	0	0	0	0	0	0	0	0	0	0	0	0	0	0	0	0	0	0	0	0	0	0	0	0	0	0	0	0	0	0	0	0	0	0	0	0	0	0	0	0	0	0	0	0	0	0	0	0	0	0	0	0	0	0	0	0	0	0	0	0	0	0	0	0	0	0	0	0	0	0	0	0	0	0	0	0	0	0	0	0	0	0	0	0	0	0	0	0	0	0	0	0	0	0	0	0	0	0	0	0	0	0	0	0	0	0	0	0	0	0	0	0	0	0	0	0	0	0	0	0	0	0	0	0	0	0	0	0	0	0	0	0	0	0	0	0	0	0	0	0	0	0	0	0	0	0	0	0	0	0	0	0	0	0	0	0	0	0	0	0	0	0	0	0	0	0	0	0	0	0	0	0	0	0	0	0	0	0	0	0	0	0	0	0	0	0	0	0	0	0	0	0	0	0	0	0	0	0	0	0	0	0	0	0	0	0	0	0	0	0	0	0	0	0	0	0	0	0	0	0	0	0	0	0	0	0	0	0	0	0	0	0	0	0	0	0	0	0	0	0	0	0	0	0	0	0	0	0	0	0	0	0	0	0	0	0	0	0	0	0	0	0	0	0	0	0	0	0	0	0	0	0	0	0	0	0	0	0	0	0	0	0	0	0	0	0	0	0	0	0	0	0	0	0	0	0	0	0	0	0	0	0	0	0	0	0	0	0	0	0	0	0	0	0	0	0	0	0	0	0	0	0	0	0	0	0	0	0	0	0	0	0	0	0	0	0	0	0	0	0	0	0	0	0	0	0	0	0	0	0	0	0	0	0	0	0	0	0	0	0	0	0	0	0	0	0	0	0	0	0	0	0	0	0	0	0	0	0	0	0	0	0	0	0	0	0	0	0	0	0	0	0	0	0	0	0	0	0	0	0	0	0	0	0	0	0	0	0	0	0	0	0	0	0	0	0	0	0	0	0	0	0	0	0	0	0	0	0	0	0	0	0	0	0	0	0	0	0	0	0	0	0	0	0	0	0	0	0	0	-0.569999999999999	0	0	0	0	0	0	0	0	0	0	0	0	0	0	0	0	0	0	0	0	0	0	0	0	0	0	0	0	0	0	0	0	0	0	0	0	0	0	0	0	0	0	0	0	0	0	0	0	0	0	0	0	0	0	0	0	0	0	0	0	0	0	0	0	0	0	0	0	0	0	0	0	0	0	0	0	0	0	0	0	0	0	0	0	0	0	0	0	0	0	0	0	0	0	0	0	0	0	0	0	0	0	0	0	0	0	0	0	0	0	0	0	0	0	0	0	0	0	0	0	0	0	0	0	0	0	0	0	0	0	0	0	0	0	0	0	0	0	0	0	0	0	0	0	0	0	0	0	0	0	0	0	0	0	0	0	0	0	0	0	0	0	0	0	0	0	0	0	0	0	0	0	0	0	0	0	0	0	0	0	0	0	0	0	0	0	0	0	0	0	0	0	0	0	0	-0.569999999999999	0	0	0	0	0	0	0	0	0	0	0	0	0	0	0	0	0	0	0	0	0	0	0	0	0	0	0	0	0	0	0	0	0	0	0	0	0	0	0	0	0	0	0	0	0	0	0	0	0	0	0	0	0	0	0	0	0	0	0	0	0	0	0	0	0	0	0	0	0	0	0	0	0	0	0	0	0	0	0	0	0	0	0	0	0	0	0	0	0	0	0	0	0	0	0	0	0	0	0	0	0	0	0	0	0	0	0	0	0	0	0	0	0	0	0	0	0	0	0	0	0	0	0	0	0	0	0	0	0	0	0	0	0	0	0	0	0	0	0	0	0	0	0	0	0	0	0	0	0	0	0	0	0	0	0	0	0	0	0	0	0	0	0	0	0	0	0	0	0	0	0	0	0	0	0	0	0	0	0	0	0	0	0	0	0	0	0	0	0	0	0	0	0	0	0	0	0	0	0	0	0	0	0	0	0	0	0	0	0	0	0	0	0	0	0	0	0	0	0	0	0	0	0	0	0	0	0	0	0	0	0	0	0	0	0	0	0	0	0	0	0	0	0	0	0	0	0	0	0	0	0	0	0	0	0	0	0	0	0	0	0	0	0	0	0	0	0	0	0	0	0	0	0	0	0	0	0	0	0	0	0	0	0	0	0	0	0	0	0	0	0	0	0	0	0	0	0	0	0	0	0	0	0	0	0	0	0	0	0	0	0	0	0	0	0	0	0	0	0	0	0	0	0	0	0	0	0	0	0	0	0	0	0	0	0	0	0	0	0	0	0	0	0	0	0	0	0	0	0	0	0	0	0	0	0	0	0	0	0	0	0	0	0	0	0	0	0	0	0	0	0	0	0	0	0	0	0	0	0	0	0	0	0	0	0	0	0	0	0	0	0	-0.569999999999999	0	0	0	0	0	0	0	0	0	0	0	0	0	0	0	0	0	0	0	0	0	0	0	0	0	0	0	0	0	0	0	0	0	0	0	0	0	0	0	0	0	0	0	0	0	0	0	0	0	0	0	0	0	0	0	0	0	0	0	0	0	0	0	0	0	0	0	0	0	0	0	0	0	0	0	0	0	0	0	0	0	0	0	0	0	0	0	0	0	0	0	0	0	0	0	0	0	0	0	0	0	0	0	0	0	0	0	0	0	0	0	0	0	0	0	0	0	0	0	0	0	0	0	0	0	0	0	0	0	0	0	0	0	0	0	0	0	0	0	0	0	0	0	0	0	0	0	0	0	0	0	0	0	0	0	0	0	0	0	0	0	0	0	0	0	0	0	0	0	0	0	0	0	0	0	0	0	0	0	0	0	0	0	0	0	0	0	0	0	0	0	0	0	0	0	-0.569999999999999	0	0	0	0	0	0	0	0	0	0	0	0	0	0	0	0	0	0	0	0	0	0	0	0	0	0	0	0	0	0	0	0	0	0	0	0	0	0	0	0	0	0	0	0	0	0	0	0	0	0	0	0	0	0	0	0	0	0	0	0	0	0	0	0	0	0	0	0	0	0	0	0	0	0	0	0	0	0	0	0	0	0	0	0	0	0	0	0	0	0	0	0	0	0	0	0	0	0	0	0	0	0	0	0	0	0	0	0	0	0	0	0	0	0	0	0	0	0	0	0	0	0	0	0	0	0	0	0	0	0	0	0	0	0	0	0	0	0	0	0	0	0	0	0	0	0	0	0	0	0	0	0	0	0	0	0	0	0	0	0	0	0	0	0	0	0	0	0	0	0	0	0	0	0	0	0	0	0	0	0	0	0	0	0	0	0	0	0	0	0	0	0	0	0	0	0	0	0	0	0	0	0	0	0	0	0	0	0	0	0	0	0	0	0	0	0	0	0	0	0	0	0	0	0	0	-0.569999999999999	-4.2	4	3.17	-3.01	-0.58	-0.58	0.52	-1.49	2.31	-0.34	-4.39	-5.15	-3.49	-1.87	-2.17	-5.15	-5.15	-0.58	-0.58	-5.15	-5.15	-5.15	0.57	-5.15	-0.44	-1.21	-2.93	-1.37	0.63	-0.58	-2.53	-2.16	3.77	-1.23	1.58	-5.15	-2.29	-0.58	-2.37	2.91	-0.15	3.57	-1.95	-3.88	-1.6	4	1.28	3.98	-4.06	-1.86	3.77	0.31	-1.18	-0.569999999999999	-2.68	-0.34	-1.66	5.63	-7.48	-4.96	0.729999999999999	-0.57	-4.79	-4.1	-3.87	-5.33	-2.03	1.44	-3.4	6.33	-1.34	3.51	-0.58	-1.11	0.929999999999999	0.699999999999999	-2.25	-2.46	5.8	-4.18	3.11	4.06	-6.64	2.12	6.32	-0.57	-7.32	-1.15	-3.64	-3.87	3.84	-5.01	2.25	4.78	-6.78999999999999	-0.380000000000006	0.630000000000001	-2.17	-7.39	-0.3	-7.23	5.59	-1.86	-4.39	5.95	0.0600000000000001	-2.45	0.959999999999999	-0.419999999999999	-1.29	-1.65	-0.529999999999999	-2.2	1.87	1.71	-3.04	-0.0300000000000002	-2.22	1.19	-0.89	-2.14	0.61	1.39	-4.4	-5.46	-0.66	-6.61	-0.890000000000001	-0.479999999999997	6.13	-1.35	-0.579999999999998	2.5	-0.549999999999997	-1.96	-0.580000000000002	2.01	-1.04	1.41	-1.82	-1.57	-1.19	2.88	-4.02	-2.98	-1.78	0.54	-5.19	0.42	-0.68	-5.15	0.499999999999999	-0.659999999999999	-1.73	1.21	2.6	3.56	-0.6	-1.02	-1.46	-3.74	2.34	-3.62	3.98	2.88	0.22	-0.58	-1.16	-3.22	-0.58	-0.58	-1.99	-2.33	-1.53	0.57	-0.330000000000001	-0.579999999999999	-1.28	-3.02	-5.14	-0.279999999999998	0.23	-3.84	1.92	-3.29	-0.58	-0.93	-2.64	-4.97	3.08	-5.15	-0.58	-1.23	-2.37	-3.26	0.0400000000000009	-2.64833333333333	-0.234999999999999	-0.318	-0.952857142857143	-0.559999999999999	0.946666666666665	0.921666666666667	-2.598	-0.312857142857142	0.212857142857143	0.317499999999999	-3.18875	-2.15571428571428	0.0700000000000003	-0.194285714285714	-2.43	-4.00714285714286	-0.534285714285714	-0.79857142857143	-1.34	-1.53125	-1.61857142857143	0.348333333333333	-4.194	1.10428571428571	-1.88	-1.97142857142857	-1.1475	1.51125	-0.081666666666667	0.477777777777778	-1.20352941176471	-0.153846153846155	-0.106666666666667	0.614166666666666	-1.16571428571429	-1.24125	-0.699999999999999	-1.185	-0.682	-0.641111111111112	0.328571428571429	-2.62692307692308	-0.912499999999998	-1.79666666666667	-0.175833333333333	-0.369166666666667	-0.619	-1.63875	0.105	-0.364999999999998	-1.86375	-0.114999999999998	-0.571999999999999	-1.23444444444445	-0.728888888888889	-2.15933333333334	0.502500000000001	-3.04555555555556	-3.08	-0.373846153846154	-1.19857142857143	-1.58125	2.02181818181818	-1.448	-0.125999999999999	-3.003	4.225	-0.688181818181818	0.455000000000005	-0.225999999999999	-0.380000000000001	0.186249999999999	-0.776	2.315	-1.325	-1.115	1.68	1.71857142857143	0.155000000000001	0.457000000000001	0.0500000000000007	-3.92625	-1.90199999999999	2.35166666666667	-0.474285714285715	-0.271999999999998	-0.865	-1.65363636363636	-0.165714285714285	-0.979999999999997	-0.673000000000002	-0.2925	-0.00625000000000142	-2.56823529411764	-1.388	-0.677499999999998	-1.455	-2.40125	-1.67444444444445	-2.295	-0.09375	-1.51363636363636	0.888333333333334	1.87333333333333	-0.673333333333333	-0.997692307692308	0.202999999999999	-0.921764705882353	-0.577272727272727	-0.992000000000001	-0.675000000000001	-0.0949999999999989	-0.1	0.927142857142857	-1.22857142857143	-1.86625	-1.07	-0.162307692307692	0.643000000000001	-1.521	0.427142857142857	-0.848181818181818	-2.31818181818181	-3.43941176470588	-0.0259999999999998	-1.982	-1.80454545454545	1.07222222222222	4.28352941176471	2.87909090909091	-1.86222222222222	-1.06272727272727	-0.209166666666665	0.452727272727273	-0.635999999999999	0.672000000000001	1.078	0.0136363636363637	-2.10571428571429	-1.51428571428571	-0.254444444444445	-0.17	-0.877272727272728	-0.135	-1.683	0.897777777777777	-0.557142857142857	-1.5375	-1.07875	-0.96625	1.36545454545455	-0.306666666666668	-1.97444444444444	-0.593846153846155	0.81	-0.969999999999999	0.306	0.380999999999998	-1.47	-3.28	1.77833333333333	-1.66933333333333	-0.929	-0.588999999999999	-2.41	-1.12875	0.417777777777777	0.264545454545456	-1.39722222222222	0.397777777777776	-0.58727272727273	-0.65	-0.771818181818183	1.541	0.944666666666667	-0.207777777777778	1.02615384615385	-2.32142857142857	-2.3875	-0.683333333333334	0.979999999999999	-0.531111111111109	1.11058823529412	-2.04777777777778	-1.085	-0.3125	-1.672	0.0452631578947376	-0.622	-1.60363636363636	-1.33722222222222	-0.167272727272726	-0.2075	-0.901904761904763	-0.58	-0.58	4	1.3	-0.58	-0.58	-5.15	-5.15	1.03	4	0.65	3.39	-0.58	-0.58	-0.58	-5.15	-5.15	-5.08	-4.69	2.71	-4.72	-4.86	-5.15	-1.24	-0.58	-4.91	-1.78	-0.58	-0.58	1.11	-5.15	-5.15	0.69	-0.0899999999999999	-5.08	-2.22	-0.58	3.3	1.13	0.38	-2.61	-3.77	-4.13	1.59	2.83	-0.98	-0.58	2.28	1.83	-0.58	-0.0599999999999998	0.53	-0.52	1.95	3.25	1.19	-2.45	-0.310000000000002	3.98	-0.579999999999998	-0.57	-0.449999999999999	3.81	-3.74	3.83	-2.26	1.87	-3.09	0.34	4.25	2.4	-4.91	-2.07	-1.42	1.2	-0.999999999999996	0.76	-3.18	6.12	-7.48	3.96	4.45	5.2	-5.78	3.77	6.32	-4.96	-0.579999999999998	-0.57	-2.22	3.33	-7.4	2.04	-0.709999999999997	-0.15	6.33	-7.48	3.49	-4.05	3.89	0.44	-7.47	5.32	-0.180000000000001	3.81	-3.41	-0.28	-3.38	1.35	0.0200000000000005	-0.2	0.419999999999999	-3.57	0.57	1.72	0.85	-2.68	-1.09	-0.440000000000001	-3.62	-2.67	-0.75	-0.62	0.390000000000001	-7.23	-6.06	-0.899999999999999	4.63	2.06	3.63	0.860000000000003	0.250000000000004	-2.89	3.4	-7.48	-7.38	2.72	-2.78	0.59	1.79	-2.39	-0.24	-1.44	-1.47	-3.92	-0.920000000000002	-0.63	-4.5	-4.46	-0.82	-5.26	-5.15	-0.0699999999999994	-3.85	-0.94	2.8	-2.87	3.39	-1.33	-0.909999999999998	1.29	-0.02	-3.22	-0.0500000000000003	0.76	-1.54	3.12	-5.15	-3.34	-3.06	-0.58	-5.15	-3.32	-4.02	2.67	0.0999999999999996	-0.33	-2.52	1.06	-2.45	-5.14	3.29	-0.14	1.42	0.0600000000000023	-5	2.76	-0.320000000000001	-3.32	0.68	-2.12	-0.58	-0.58	0.18	-1.14	0.41	0.0649999999999995	-1.73666666666667	-0.31	0.358	2.07428571428571	1.75142857142857	-0.576666666666668	-3.18333333333333	-1.908	0.598571428571429	0.862857142857143	1.02875	-1.07875	0.187142857142858	-1.47111111111111	-2.67142857142857	-2.838	-3.41285714285714	-3.14142857142857	1.2	-1.26833333333333	-1.005	-1.23285714285714	-0.671666666666667	0.936	-2.16	-2.28166666666667	-0.17	0.56625	0.72125	-3.105	-0.327777777777778	-0.174117647058825	-1.08692307692308	-1.42222222222222	-0.919166666666666	-1.14428571428572	0.84	0.628888888888889	-0.861666666666665	-0.0830000000000002	-0.698888888888888	-0.0807142857142829	-1.62923076923077	0.272499999999999	-1.08333333333333	-1.645	0.0316666666666663	-0.0950000000000006	-0.918750000000001	-0.285	0.54625	-0.81875	0.956250000000001	2.058	1.39222222222222	-0.0255555555555551	-0.0459999999999994	2.61666666666667	0.043333333333333	0.0528571428571425	-0.138461538461538	-0.572857142857144	-0.0674999999999999	0.984545454545454	0.43	0.243	-1.574	0.681666666666668	2.61727272727273	-0.604285714285709	-0.478000000000002	-1.01	-0.51375	-0.920999999999999	-1.02166666666666	-0.223749999999999	-1.71055555555555	1.3325	-2.73	1.06666666666667	1.56	0.2425	-2.11875	2.38933333333333	2.35166666666667	0.581428571428573	-0.184000000000001	0.271666666666667	0.279999999999999	0.0392857142857146	0.949000000000002	2.064	-0.204999999999998	0.5175	-1.02470588235294	-0.800666666666665	3.055	-0.53125	-1.06625	1.56111111111111	0.433333333333332	1.165	-2.35545454545455	0.890000000000001	-1.5125	-1.22083333333333	-0.909999999999999	0.0179999999999998	-0.651176470588235	-0.948181818181817	-0.308	-0.904999999999999	0.27	-0.588	-0.0214285714285705	-1.46142857142857	-0.5975	-1.611875	-1.60461538461539	-0.0469999999999988	-0.615	-1.16857142857143	-1.84272727272727	2.95454545454546	-3.01117647058823	-1.32466666666667	1.19	1.54181818181818	2.10333333333333	1.14	1.39181818181818	-1.48222222222222	-0.0772727272727245	-1.39083333333333	0.426363636363636	-1.164	-1.332	0.762	-0.208181818181819	-0.828571428571429	-0.511428571428574	-0.457777777777778	-1.14666666666667	-0.932727272727272	-1.30142857142857	-1.335	-1.53222222222222	-1.60714285714286	-0.913749999999999	-1.3675	-1.2475	1.06818181818182	-1.36222222222222	0.382222222222223	0.0753846153846158	-0.97125	-1.14	-0.202999999999999	0.233999999999998	-3.262	0.0183333333333331	-2.85	-1.64933333333333	-0.750999999999999	-1.427	-0.950000000000001	-0.317500000000001	-1.33444444444444	-0.107272727272727	-1.37888888888889	-0.523333333333335	-1.47909090909091	-1.60090909090909	0.780000000000001	1.277	0.778666666666667	-0.435555555555556	1.19538461538462	-0.081428571428571	-2.3875	0.890000000000001	0.838333333333333	0.153333333333334	-0.0947058823529439	-1.53222222222222	-0.344000000000001	-0.0162499999999994	-1.892	0.026315789473685	-1.491	0.55909090909091	-1.38388888888889	0.0518181818181827	-0.1975	0.0957142857142861	-0.579999999999998	-0.58	4	1.3	-0.58	-0.58	-5.15	0.52	1.03	2.83	0.65	0.61	-2.25	-0.58	-0.58	-2.17	-5.15	-5.15	-0.58	2.14	-4.72	-5.15	-5.15	0.57	-0.58	-0.44	-1.21	-0.58	-0.58	0.63	-5.15	-2.53	0.54	3.07	-5.08	1.58	-0.58	2.52	1.13	0.38	-0.0699999999999994	-0.15	-2.42	1.59	-0.700000000000001	-0.98	4	1.28	3.98	-3.48	-1.86	3.17	0.31	1.95	-0.569999999999999	1.19	-2.45	-1.66	3.98	-0.579999999999998	-0.580000000000001	0.729999999999999	3.81	-3.74	-1.99	-2.26	1.87	-3.09	1.44	4.25	4.15	-1.34	-2.07	-0.58	-1.11	0.929999999999999	0.699999999999999	-2.25	-2.46	5.8	3.96	3.11	5.2	-5.78	3.77	6.32	-4.96	-3.94	-0.57	-2.22	3.33	-4.97	2.04	2.25	-0.15	6.33	-4.52000000000001	3.49	-4.05	-7.39	0.44	-7.47	5.32	-1.86	-4.39	5.95	0.0600000000000001	-3.38	1.35	0.0200000000000005	-0.45	-1.65	-2.39	-1.55	1.87	1.71	-3.04	-1.09	-0.440000000000001	0.239999999999999	-0.89	-0.75	0.61	0.699999999999999	-7.23	-5.46	-0.66	4.63	2.06	3.63	6.13	-1.35	-2.31	3.4	-0.73	-2.53	2.72	2.01	-1.04	1.41	-1.82	-0.24	-1.19	2.88	-4.02	-2.98	-0.63	0.54	-5.19	0.42	-2.99	-5.15	-0.0699999999999994	-3.85	-0.94	2.8	1.54	3.39	-0.6	-0.909999999999998	-1.46	-0.02	2.34	-3.62	1.37	-1.54	0.920000000000001	-5.15	-3.34	-3.22	-0.58	-1.65	-1.99	-2.33	2.67	0.41	-0.330000000000001	-0.599999999999999	-1.28	-3.02	-5.14	3.29	0.23	-3.14	1.92	-3.29	2.76	-0.320000000000001	-2.64	-1.78	-2.12	-0.58	-0.58	0.18	-2.37	0.41	0.0525000000000002	-2.1925	-0.272499999999999	0.0200000000000005	0.560714285714287	0.595714285714285	0.185	-1.13083333333333	-2.253	0.142857142857144	0.537857142857144	0.673124999999999	-2.13375	-0.984285714285715	-0.700555555555555	-1.43285714285714	-2.634	-3.71	-1.83785714285714	0.200714285714286	-1.30416666666667	-1.268125	-1.42571428571429	-0.161666666666667	-1.629	-0.527857142857142	-2.08083333333333	-1.07071428571429	-0.290625	1.11625	-1.59333333333333	0.0749999999999993	-0.688823529411767	-0.620384615384616	-0.764444444444443	-0.1525	-1.155	-0.200624999999999	-0.0355555555555558	-1.02333333333333	-0.3825	-0.669999999999998	0.123928571428571	-2.12807692307692	-0.32	-1.44	-0.910416666666666	-0.168750000000001	-0.356999999999999	-1.27875	-0.0899999999999999	0.0906250000000002	-1.34125	0.420625000000001	0.743	0.078888888888887	-0.377222222222223	-1.10266666666667	1.55958333333334	-1.50111111111111	-1.51357142857143	-0.256153846153845	-0.885714285714284	-0.824375	1.50318181818182	-0.509	0.0585000000000004	-2.2885	2.45333333333333	0.964545454545455	-0.0746428571428552	-0.352	-0.695	-0.16375	-0.8485	0.646666666666668	-0.774375000000003	-1.41277777777778	1.50625	-0.505714285714285	0.610833333333334	1.0085	0.14625	-3.0225	0.24366666666667	2.35166666666667	0.0535714285714288	-0.228000000000002	-0.296666666666666	-0.686818181818182	-0.0632142857142863	-0.0154999999999959	0.695499999999999	-0.248749999999998	0.255624999999998	-1.79647058823529	-1.09433333333333	1.18875	-0.993124999999999	-1.73375	-0.0566666666666666	-0.930833333333334	0.535625	-1.93454545454545	0.889166666666668	0.180416666666666	-0.947083333333333	-0.953846153846153	0.110499999999999	-0.786470588235294	-0.762727272727273	-0.65	-0.790000000000001	0.0874999999999986	-0.344	0.452857142857142	-1.345	-1.231875	-1.3409375	-0.883461538461535	0.298	-1.068	-0.370714285714286	-1.34545454545455	0.31818181818182	-3.22529411764706	-0.675333333333334	-0.395999999999997	-0.131363636363634	1.58777777777778	2.71176470588236	2.13545454545455	-1.67222222222222	-0.57	-0.800000000000001	0.439545454545456	-0.899999999999999	-0.33	0.92	-0.0972727272727276	-1.46714285714286	-1.01285714285714	-0.356111111111112	-0.658333333333333	-0.904999999999999	-0.718214285714286	-1.509	-0.317222222222222	-1.08214285714286	-1.225625	-1.223125	-1.106875	1.21681818181818	-0.834444444444444	-0.796111111111111	-0.259230769230768	-0.0806249999999995	-1.055	0.051499999999999	0.307499999999999	-2.366	-1.63083333333333	-0.535833333333334	-1.65933333333333	-0.84	-1.008	-1.7092	-0.723125	-0.458333333333332	0.0786363636363632	-1.38805555555555	-0.0627777777777787	-1.03318181818182	-1.12545454545455	0.0040909090909107	1.409	0.861666666666666	-0.321666666666667	1.11076923076923	-1.20142857142857	-2.3875	0.103333333333333	0.909166666666668	-0.188888888888888	0.50794117647059	-1.79	-0.714499999999999	-0.164375000000001	-1.782	0.0357894736842113	-1.0565	-0.522272727272728	-1.36055555555556	-0.0577272727272717	-0.202500000000001	-0.403095238095238
chrXIII_51358_G_T_+	YML109W_chrXIII_51358_G_T_72_2	NA	-0.225659346313521	UpStream	TRUE	TRUE	FALSE	FALSE	FALSE	TRUE	TRUE	FALSE	-0.0549105838728397	1	73	1	0	0	1	-1	0	0	0	0.460526315789474	0.985915492957746	4.59454646312592	0.178954989	0.133216	40	598	73	27	282	1.27	0	0.167	0.167	0	0	0	0	0	0	0	0	-5.32	0	0	0	0	0	0	0	0	0	0	0	0	0	0	0	0	0	0	0	0	0	0	0	0	0	0	0	0	0	0	0	0	0	0	0	0	0	0	0	0	0	0	0	0	0	0	0	0	0	0	0	0	0	0	0	0	0	0	0	0	0	0	0	0	0	0	0	0	0	0	0	0	0	0	0	0	0	0	0	0	0	0	0	0	0	0	0	0	0	0	0	0	0	0	0	0	0	0	0	0	0	0	0	0	0	0	0	0	0	0	0	0	0	0	0	0	0	0	0	0	0	0	0	0	0	0	0	0	0	0	0	0	0	0	0	0	0	0	0	0	0	0	0	0	0	0	0	0	0	0	0	0	0	0	0	0	0	0	0	0	0	0	0	0	0	0	0	0	0	0	0	0	0	0	0	0	0	0	0	0	0	0	0	0	0	0	0	0	0	0	0	0	0	0	0	-5.32	0	0	0	0	0	0	0	0	0	0	0	0	0	0	0	0	0	0	0	0	0	0	0	0	0	0	0	0	0	0	0	0	0	0	0	0	0	0	0	0	0	0	0	0	0	0	0	0	0	0	0	0	0	0	0	0	0	0	0	0	0	0	0	0	0	0	0	0	0	0	0	0	0	0	0	0	0	0	0	0	0	0	0	0	0	0	0	0	0	0	0	0	0	0	0	0	0	0	0	0	0	0	0	0	0	0	0	0	0	0	0	0	0	0	0	0	0	0	0	0	0	0	0	0	0	0	0	0	0	0	0	0	0	0	0	0	0	0	0	0	0	0	0	0	0	0	0	0	0	0	0	0	0	0	0	0	0	0	0	0	0	0	0	0	0	0	0	0	0	0	0	0	0	0	0	0	0	0	0	0	0	0	0	0	0	0	0	0	0	0	0	0	0	0	0	-1	0	0	0	0	0	0	0	0	0	0	0	0	0	0	0	0	0	0	0	0	0	0	0	0	0	0	0	0	0	0	0	0	0	0	0	0	0	0	0	0	0	0	0	0	0	0	0	0	0	0	0	0	0	0	0	0	0	0	0	0	0	0	0	0	0	0	0	0	0	0	0	0	0	0	0	0	0	0	0	0	0	0	0	0	0	0	0	0	0	0	0	0	0	0	0	0	0	0	0	0	0	0	0	0	0	0	0	0	0	0	0	0	0	0	0	0	0	0	0	0	0	0	0	0	0	0	0	0	0	0	0	0	0	0	0	0	0	0	0	0	0	0	0	0	0	0	0	0	0	0	0	0	0	0	0	0	0	0	0	0	0	0	0	0	0	0	0	0	0	0	0	0	0	0	0	0	0	0	0	0	0	0	0	0	0	0	0	0	0	0	0	0	0	0	0	-5.65	0	0	0	0	0	0	0	0	0	0	0	0	0	0	0	0	0	0	0	0	0	0	0	0	0	0	0	0	0	0	0	0	0	0	0	0	0	0	0	0	0	0	0	0	0	0	0	0	0	0	0	0	0	0	0	0	0	0	0	0	0	0	0	0	0	0	0	0	0	0	0	0	0	0	0	0	0	0	0	0	0	0	0	0	0	0	0	0	0	0	0	0	0	0	0	0	0	0	0	0	0	0	0	0	0	0	0	0	0	0	0	0	0	0	0	0	0	0	0	0	0	0	0	0	0	0	0	0	0	0	0	0	0	0	0	0	0	0	0	0	0	0	0	0	0	0	0	0	0	0	0	0	0	0	0	0	0	0	0	0	0	0	0	0	0	0	0	0	0	0	0	0	0	0	0	0	0	0	0	0	0	0	0	0	0	0	0	0	0	0	0	0	0	0	0	-5.65	0	0	0	0	0	0	0	0	0	0	0	0	0	0	0	0	0	0	0	0	0	0	0	0	0	0	0	0	0	0	0	0	0	0	0	0	0	0	0	0	0	0	0	0	0	0	0	0	0	0	0	0	0	0	0	0	0	0	0	0	0	0	0	0	0	0	0	0	0	0	0	0	0	0	0	0	0	0	0	0	0	0	0	0	0	0	0	0	0	0	0	0	0	0	0	0	0	0	0	0	0	0	0	0	0	0	0	0	0	0	0	0	0	0	0	0	0	0	0	0	0	0	0	0	0	0	0	0	0	0	0	0	0	0	0	0	0	0	0	0	0	0	0	0	0	0	0	0	0	0	0	0	0	0	0	0	0	0	0	0	0	0	0	0	0	0	0	0	0	0	0	0	0	0	0	0	0	0	0	0	0	0	0	0	0	0	0	0	0	0	0	0	0	0	0	-1	0	0	0	0	0	0	0	0	0	0	0	0	0	0	0	0	0	0	0	0	0	0	0	0	0	0	0	0	0	0	0	0	0	0	0	0	0	0	0	0	0	0	0	0	0	0	0	0	0	0	0	0	0	0	0	0	0	0	0	0	0	0	0	0	0	0	0	0	0	0	0	0	0	0	0	0	0	0	0	0	0	0	0	0	0	0	0	0	0	0	0	0	0	0	0	0	0	0	0	0	0	0	0	0	0	0	0	0	0	0	0	0	0	0	0	0	0	0	0	0	0	0	0	0	0	0	0	0	0	0	0	0	0	0	0	0	0	0	0	0	0	0	0	0	0	0	0	0	0	0	0	0	0	0	0	0	0	0	0	0	0	0	0	0	0	0	0	0	0	0	0	0	0	0	0	0	0	0	0	0	0	0	0	0	0	0	0	0	0	0	0	0	0	0	0	-5.65	0	0	0	0	0	0	0	0	0	0	0	0	0	0	0	0	0	0	0	0	0	0	0	0	0	0	0	0	0	0	0	0	0	0	0	0	0	0	0	0	0	0	0	0	0	0	0	0	0	0	0	0	0	0	0	0	0	0	0	0	0	0	0	0	0	0	0	0	0	0	0	0	0	0	0	0	0	0	0	0	0	0	0	0	0	0	0	0	0	0	0	0	0	0	0	0	0	0	0	0	0	0	0	0	0	0	0	0	0	0	0	0	0	0	0	0	0	0	0	0	0	0	0	0	0	0	0	0	0	0	0	0	0	0	0	0	0	0	0	0	0	0	0	0	0	0	0	0	0	0	0	0	0	0	0	0	0	0	0	0	0	0	0	0	0	0	0	0	0	0	0	0	0	0	0	0	0	0	0	0	0	0	0	0	0	0	0	0	0	0	0	0	0	0	0	-5.485	0	0	0	0	0	0	0	0	0	0	0	0	0	0	0	0	0	0	0	0	0	0	0	0	0	0	0	0	0	0	0	0	0	0	0	0	0	0	0	0	0	0	0	0	0	0	0	0	0	0	0	0	0	0	0	0	0	0	0	0	0	0	0	0	0	0	0	0	0	0	0	0	0	0	0	0	0	0	0	0	0	0	0	0	0	0	0	0	0	0	0	0	0	0	0	0	0	0	0	0	0	0	0	0	0	0	0	0	0	0	0	0	0	0	0	0	0	0	0	0	0	0	0	0	0	0	0	0	0	0	0	0	0	0	0	0	0	0	0	0	0	0	0	0	0	0	0	0	0	0	0	0	0	0	0	0	0	0	0	0	0	0	0	0	0	0	0	0	0	0	0	0	0	0	0	0	0	0	0	0	0	0	0	0	0	0	0	0	0	0	0	0	0	0	0	-2	0	0	0	0	0	0	0	0	0	0	0	0	0	0	0	0	0	0	0	0	0	0	0	0	0	0	0	0	0	0	0	0	0	0	0	0	0	0	0	0	0	0	0	0	0	0	0	0	0	0	0	0	0	0	0	0	0	0	0	0	0	0	0	0	0	0	0	0	0	0	0	0	0	0	0	0	0	0	0	0	0	0	0	0	0	0	0	0	0	0	0	0	0	0	0	0	0	0	0	0	0	0	0	0	0	0	0	0	0	0	0	0	0	0	0	0	0	0	0	0	0	0	0	0	0	0	0	0	0	0	0	0	0	0	0	0	0	0	0	0	0	0	0	0	0	0	0	0	0	0	0	0	0	0	0	0	0	0	0	0	0	0	0	0	0	0	0	0	0	0	0	0	0	0	0	0	0	0	0	0	0	0	0	0	0	0	0	-3.03	-5.15	4	-0.58	-5.15	-5.02	3.43	1.99	-0.34	1.58	0.92	3.24	-5.08	1.95	-1.76	-0.649999999999999	-0.47	-4.8	-0.58	1.11	-0.58	-1.1	-5.15	2.1	-5.15	0.0100000000000002	-5.15	1.96	-2.8	-0.58	-0.58	-1.27	-1.49	-0.66	-0.58	2.24	-0.58	-0.42	-1.88	-4.83	0.66	-1.62	1.62	-1.35	0.749999999999999	-3.54	-3.94	-1.27	2.6	0.38	-2.57	3.77	-5.15	-1.34	-4.38	-3.54	-0.84	-1.66	3.1	-2.44	-0.58	-2.36	-1.14	-2.09	-4.1	-0.26	1.13	-3.79	3.16	-0.549999999999997	6.33	0.990000000000001	-0.4	0.35	-1.88	4.12	-1.33	-0.71	6.32000000000001	4.79	-2.24	-1.94	-0.579999999999999	-0.579999999999999	-7.43	6.32	-0.57	3.88	-4.96	-4.7	-1.53	-7.48	-0.380000000000001	1.52	1.26	-7.48	0.83	0.359999999999999	-7.18	-0.579999999999998	-2.35	-0.0299999999999985	-7.45	-1.86	0	2.91	-0.23	0.34	0.270000000000002	0.14	-0.36	-0.93	-0.53	-1.45	0.39	1.71	-2.39	-1.24	-2.11	-2.38	-0.0299999999999994	-3.49	1.3	-0.779999999999998	-0.580000000000002	-1.45	-1.76	-3.28000000000001	-1.65	1.51	6.08	5.7	-4.07	2.01	-1.42	-1.67	-7.46	-1.39	4.36	-1.48	-1.82	-5.15	0.48	-1.69	1.26	-1.59	-2.48	0.55	0.8	0.42	1.54	-1.1	0.499999999999999	0.78	0.93	3.91	3	-1.16	-0.11	-1.14	-0.12	-3.97	0.0899999999999999	-0.53	-2.13	0.519999999999999	-4.15	-0.58	1.6	1.37	-0.94	-0.62	0.5	0.0800000000000001	-0.58	1.31	0.42	-1.89	1.43	-3.35	-0.58	-2.27	0.230000000000001	-0.58	0.750000000000002	0.71	-2.71	2.7	0.45	1.37	-0.550000000000001	0.669999999999999	-0.58	-4.14	-3.01	0.690000000000001	0.0399999999999991	-2.64833333333333	-0.235000000000001	-0.318	-0.952857142857143	-0.559999999999999	0.946666666666667	0.921666666666666	-0.0775000000000006	-0.312857142857144	0.212857142857143	0.317500000000001	-3.18875	-2.15571428571429	0.0700000000000003	-0.194285714285714	-2.43	-4.00714285714286	-0.534285714285716	-0.798571428571428	-1.34	-1.53125	-1.61857142857143	0.348333333333333	-4.194	1.10428571428571	-1.88	-1.97142857142857	-1.1475	1.51125	-0.081666666666667	0.477777777777778	-1.20352941176471	-0.153846153846155	-0.106666666666667	0.614166666666666	-1.16571428571429	-1.24125	-0.700000000000001	-1.185	-0.682	-0.641111111111108	0.328571428571426	-2.62692307692307	-0.912500000000001	-1.79666666666667	-0.175833333333333	-0.369166666666668	-0.619	-1.63875	0.105	-0.365	-1.86375	-0.115	-0.571999999999999	-1.23444444444445	-0.728888888888889	-2.15933333333334	0.502500000000001	-3.04555555555556	-3.08	-0.373846153846154	-1.19857142857143	-1.58125	2.02181818181818	-1.448	-0.126	-3.003	4.225	-0.688181818181818	0.454999999999998	-0.226000000000003	-0.379999999999999	0.186249999999999	-0.776	2.315	-1.325	-1.115	1.68	1.71857142857143	0.155000000000001	0.457000000000004	0.0500000000000007	-3.92625	-1.902	2.35166666666667	-0.474285714285713	-0.271999999999998	-0.865	-1.65363636363637	-0.165714285714285	-0.98	-0.672999999999998	-0.2925	-0.00624999999999787	-2.56823529411765	-1.388	-0.677499999999998	-1.455	-2.40125	-1.67444444444445	-2.295	-0.09375	-1.51363636363637	0.888333333333335	1.87333333333333	-0.673333333333334	-0.997692307692308	0.202999999999999	-0.921764705882353	-0.577272727272727	-0.992	-0.674999999999999	-0.0949999999999989	-0.0999999999999996	0.927142857142856	-1.22857142857143	-1.86625	-1.07	-0.162307692307692	0.643000000000001	-1.521	0.427142857142858	-0.848181818181819	-2.31818181818181	-3.43941176470587	-0.0259999999999998	-1.982	-1.80454545454545	1.07222222222222	4.2835294117647	2.87909090909091	-1.86222222222222	-1.06272727272727	-0.209166666666668	0.452727272727273	-0.635999999999996	0.671999999999999	1.078	0.0136363636363637	-2.10571428571429	-1.51428571428571	-0.254444444444443	-0.17	-0.877272727272728	-0.135000000000002	-1.683	0.897777777777778	-0.557142857142857	-1.5375	-1.07875	-0.96625	1.36545454545455	-0.306666666666667	-1.97444444444444	-0.593846153846155	0.81	-0.969999999999999	0.306000000000001	0.381	-1.47	-3.28	1.77833333333333	-1.66933333333333	-0.929	-0.589	-2.41	-1.12875	0.417777777777779	0.264545454545454	-1.39722222222222	0.397777777777776	-0.58727272727273	-0.65	-0.771818181818183	1.541	0.944666666666667	-0.207777777777778	1.02615384615385	-2.32142857142857	-2.3875	-0.683333333333334	0.98	-0.531111111111111	1.11058823529412	-2.04777777777778	-1.085	-0.312499999999998	-1.672	0.0452631578947376	-0.622	-1.60363636363636	-1.33722222222222	-0.167272727272728	-0.2075	-0.901904761904762	-3.6	-5.15	4	0.52	4	-5.15	1.12	-5.15	1.25	1.5	-0.82	3.2	-2.83	0.199999999999999	-5.15	-5.15	-2.22	-1.51	-5.15	4	-0.58	-0.58	-4.57	2.68	2.42	-2.23	-4.91	-2	-0.52	-0.58	-4.57	0.93	-2.98	-5.05	0.180000000000001	0.120000000000001	-0.69	3.49	-4.96	-3.91	0.44	-2.9	-0.58	3.33	-1.97	0.98	-3.2	0.58	2.83	0.369999999999998	-1.94	0.22	-1.68	1.13	3.81	0.92	-1.13	2.84	0.00999999999999979	-0.58	-2.22044604925031e-16	-0.89	2.66	1.37	-1.99	1.71	-2.8	-1.82	1.95	3.91	0.620000000000005	4.23	-7.27	0.210000000000002	-0.6	-4.89999999999999	0.94	-1.8	6.12	-0.0899999999999999	-7.18	6.29	-4.72	-5.8	-0.579999999999998	6.32	2.66	3.66	-0.57	1.23	3.33	5.31000000000001	6.03	-0.170000000000002	3.4	-0.450000000000003	6.33	2.2	-4.05	5.14	3.4	4.84	3.33	-4.34	0	0.699999999999999	-1.99	-0.27	-2.37	-0.509999999999999	-2.41	-0.55	-2.86	-0.709999999999999	1.26	-1.36	0.19	-1.38	-0.489999999999998	-4.02	-0.0800000000000001	-1.7	-0.239999999999999	-5.15	5.52	0.400000000000002	-0.949999999999999	3.35	2.3	0.310000000000002	-1.26	4.26	-4.95	1.44	-1.02	6.32	-7.48	-2.74	0.81	-0.200000000000001	-0.58	-2.32	-0.17	-1.82	-0.609999999999999	-0.579999999999998	-2.17	0.55	-0.25	-0.0199999999999996	-2.04	-2.73	0.38	1.54	0.46	-0.999999999999999	-0.379999999999999	-1.72	-2.04	0.92	-3.82	-0.73	-3.76	-3.4	0.280000000000001	1.6	-1.16	1.78	0.36	1.37	-0.939999999999999	-0.25	-2.72	-2.92	3.01	1.41	0.95	-1.59	1	-2.18	-0.58	2.02	0.520000000000001	0.0899999999999999	1.13	0.199999999999999	2.13	-3.32	-1.07	0.68	1.99	0.51	-0.58	-0.58	-0.58	-1.37	0.0649999999999995	-1.73666666666667	-0.31	0.358000000000001	2.07428571428571	1.75142857142857	-0.576666666666666	-3.18333333333333	1.0105	0.598571428571429	0.862857142857143	1.02875	-1.07875	0.187142857142856	-1.47111111111111	-2.67142857142857	-2.838	-3.41285714285714	-3.14142857142857	1.2	-1.26833333333333	-1.005	-1.23285714285714	-0.671666666666667	0.936	-2.16	-2.28166666666667	-0.17	0.56625	0.72125	-3.105	-0.327777777777778	-0.174117647058821	-1.08692307692308	-1.42222222222222	-0.919166666666666	-1.14428571428572	0.84	0.628888888888889	-0.861666666666666	-0.0830000000000002	-0.698888888888888	-0.0807142857142829	-1.62923076923077	0.272500000000001	-1.08333333333333	-1.645	0.0316666666666663	-0.0950000000000006	-0.918749999999999	-0.285	0.546250000000001	-0.81875	0.956250000000001	2.058	1.39222222222222	-0.0255555555555551	-0.0459999999999994	2.61666666666667	0.0433333333333366	0.0528571428571434	-0.13846153846154	-0.572857142857142	-0.0674999999999999	0.984545454545454	0.430000000000001	0.243	-1.574	0.681666666666668	2.61727272727273	-0.604285714285716	-0.478000000000002	-1.01	-0.51375	-0.920999999999999	-1.02166666666666	-0.223749999999999	-1.71055555555555	1.3325	-2.73	1.06666666666667	1.56	0.2425	-2.11875	2.38933333333333	2.35166666666667	0.581428571428571	-0.184000000000001	0.271666666666667	0.280000000000001	0.0392857142857146	0.948999999999998	2.064	-0.204999999999998	0.5175	-1.02470588235294	-0.800666666666668	3.055	-0.53125	-1.06625	1.56111111111111	0.433333333333334	1.165	-2.35545454545455	0.890000000000001	-1.5125	-1.22083333333333	-0.91	0.0179999999999998	-0.651176470588235	-0.948181818181818	-0.308000000000001	-0.905000000000001	0.27	-0.588	-0.0214285714285705	-1.46142857142857	-0.597500000000002	-1.611875	-1.60461538461538	-0.0469999999999988	-0.615	-1.16857142857143	-1.84272727272727	2.95454545454545	-3.01117647058823	-1.32466666666667	1.19	1.54181818181818	2.10333333333333	1.14	1.39181818181818	-1.48222222222222	-0.077272727272728	-1.39083333333333	0.426363636363636	-1.164	-1.332	0.761999999999999	-0.208181818181817	-0.828571428571427	-0.511428571428571	-0.457777777777778	-1.14666666666667	-0.932727272727274	-1.30142857142857	-1.335	-1.53222222222222	-1.60714285714286	-0.91375	-1.3675	-1.2475	1.06818181818182	-1.36222222222222	0.382222222222222	0.0753846153846176	-0.971250000000001	-1.14	-0.202999999999999	0.234	-3.262	0.0183333333333335	-2.85	-1.64933333333333	-0.751000000000001	-1.427	-0.920769230769229	-0.317500000000001	-1.33444444444445	-0.107272727272727	-1.37888888888889	-0.523333333333333	-1.47909090909091	-1.60090909090909	0.779999999999999	1.277	0.778666666666666	-0.435555555555556	1.19538461538462	-0.0814285714285727	-2.3875	0.890000000000001	0.838333333333333	0.153333333333332	-0.0947058823529439	-1.53222222222222	-0.344000000000001	-0.0162500000000012	-1.892	0.026315789473685	-1.491	0.559090909090909	-1.38388888888889	0.0518181818181827	-0.197499999999998	0.0957142857142852	-3.6	-5.15	4	0.52	-5.15	-5.15	1.7	1.99	0.68	1.5	-0.82	3.24	-2.83	1.95	-5.15	-0.649999999999999	-0.47	-1.51	-2.3	4	-0.58	-0.58	-5.15	2.1	2.42	0.0100000000000002	-4.91	1.96	-2.74	-0.58	-4.57	0.46	-1.49	-1.71	0.180000000000001	2.24	-0.69	1.14	-4.96	-3.91	0.44	-1.62	-0.58	3.33	0.459999999999999	0.98	-3.2	0.58	2.6	0.38	-2.57	3.77	-5.15	1.13	-0.58	0.92	-0.84	2.84	0.00999999999999979	-1.59	-2.22044604925031e-16	-0.89	-1.14	-0.94	-1.99	0.22	1.13	-1.82	3.16	3.91	6.33	0.990000000000001	-6.06	0.210000000000002	-1.88	4.12	-1.33	-0.71	6.12	0.340000000000001	-7.18	4.37	-2.53	-0.579999999999999	-0.579999999999998	6.32	1.51	3.66	-0.57	-2.43	-0.400000000000001	-7.48	6.03	-0.170000000000002	3.4	-7.35000000000001	3.24	2.2	-7.18	5.14	3.4	4.84	-0.870000000000003	-1.86	0	2.91	-0.23	0.260000000000001	-0.559999999999999	0.14	-2.41	-0.93	-0.53	-0.709999999999999	0.39	1.71	0.19	-1.38	-0.77	-4.02	-0.0299999999999994	-1.7	1.3	-4.75	5.52	0.400000000000002	-1.76	3.35	2.13	0.310000000000002	6.08	4.26	-4.65	1.44	-1.42	-0.490000000000002	-7.48	-2.74	1.34	-1.48	-0.58	-2.77	0.48	-1.82	-0.609999999999999	-1.59	-2.17	0.55	0.8	-0.0199999999999996	1.54	-2.73	0.38	0.78	0.48	3.91	0.0900000000000007	-1.72	-1.54	-1.14	-0.12	-3.11	-3.76	-3.4	-2.13	1.6	-3.88	0.24	1.6	1.37	-0.94	-0.25	-2.72	-2.91	3.01	1.31	0.77	-1.59	1	-3.35	-0.58	0.41	0.230000000000001	0.0899999999999999	0.750000000000002	0.199999999999999	-0.33	-0.369999999999999	0.0699999999999985	0.68	1.99	0.51	-0.58	-0.58	-0.58	0.25	0.0524999999999984	-2.1925	-0.272499999999999	0.0200000000000005	0.560714285714285	0.595714285714285	0.184999999999999	-1.13083333333333	0.4665	0.142857142857144	0.537857142857142	0.673125000000001	-2.13375	-0.984285714285715	-0.700555555555557	-1.43285714285714	-2.634	-3.71	-1.83785714285714	0.200714285714286	-1.30416666666667	-1.268125	-1.42571428571429	-0.161666666666665	-1.629	-0.527857142857144	-2.08083333333333	-1.07071428571428	-0.290625	1.11625	-1.59333333333333	0.0750000000000011	-0.688823529411764	-0.620384615384614	-0.764444444444445	-0.1525	-1.155	-0.200625	-0.0355555555555558	-1.02333333333333	-0.3825	-0.669999999999998	0.123928571428575	-2.12807692307692	-0.32	-1.44	-0.910416666666666	-0.168750000000001	-0.357000000000001	-1.27875	-0.0899999999999999	0.0906250000000011	-1.34125	0.420625	0.743	0.0788888888888888	-0.377222222222223	-1.10266666666666	1.55958333333333	-1.50111111111111	-1.51357142857143	-0.256153846153847	-0.885714285714286	-0.824375	1.50318181818182	-0.508999999999999	0.0585000000000004	-2.2885	2.45333333333334	0.964545454545455	-0.0746428571428552	-0.352000000000004	-0.694999999999999	-0.16375	-0.8485	0.646666666666668	-0.774374999999999	-1.41277777777778	1.50625	-0.505714285714285	0.610833333333332	1.0085	0.14625	-3.0225	0.24366666666667	2.35166666666667	0.0535714285714306	-0.227999999999998	-0.296666666666665	-0.686818181818181	-0.0632142857142846	-0.0154999999999959	0.695499999999999	-0.248749999999998	0.255625	-1.79647058823529	-1.09433333333333	1.18875	-0.993124999999999	-1.73375	-0.0566666666666666	-0.930833333333332	0.535625000000003	-1.93454545454545	0.889166666666666	0.180416666666666	-0.947083333333333	-0.953846153846153	0.1105	-0.786470588235294	-0.762727272727272	-0.65	-0.789999999999999	0.0874999999999986	-0.344	0.452857142857143	-1.345	-1.231875	-1.3409375	-0.883461538461535	0.298	-1.068	-0.370714285714286	-1.34545454545455	0.31818181818182	-3.22529411764705	-0.675333333333331	-0.396000000000001	-0.131363636363638	1.58777777777778	2.71176470588236	2.13545454545455	-1.67222222222222	-0.57	-0.800000000000001	0.439545454545453	-0.899999999999999	-0.33	0.920000000000002	-0.0972727272727258	-1.46714285714286	-1.01285714285714	-0.35611111111111	-0.658333333333333	-0.905000000000001	-0.718214285714286	-1.509	-0.317222222222222	-1.08214285714286	-1.225625	-1.223125	-1.106875	1.21681818181818	-0.834444444444444	-0.796111111111111	-0.259230769230772	-0.0806249999999995	-1.055	0.0515000000000008	0.307499999999999	-2.366	-1.63083333333333	-0.535833333333334	-1.65933333333333	-0.84	-1.008	-1.66538461538461	-0.723125	-0.458333333333334	0.0786363636363649	-1.38805555555555	-0.0627777777777769	-1.03318181818182	-1.12545454545455	0.00409090909090892	1.409	0.861666666666666	-0.321666666666667	1.11076923076923	-1.20142857142857	-2.3875	0.103333333333333	0.909166666666668	-0.18888888888889	0.50794117647059	-1.79	-0.714499999999999	-0.164374999999998	-1.782	0.0357894736842077	-1.0565	-0.522272727272727	-1.36055555555556	-0.0577272727272717	-0.202500000000001	-0.403095238095238
chrXIII_51433_G_A_+	YML109W_chrXIII_51433_G_A_72_2	FALSE	0.0680224203185369	UpStream	TRUE	TRUE	FALSE	FALSE	FALSE	TRUE	FALSE	FALSE	-0.289351915043385	1	73	1	0	1	0	-1	0	0	-1	0.447368421052632	0.985507246376812	4.59454646312592	0.178954989	0.133216	40	598	73	27	207	NA	0	0.05	0.05	0	0	0	0	0	0	0	0	0	0	0	0	0	0	0	0	0	0	0	0	0	0	0	0	0	0	0	0	0	0	0	0	0	0	0	0	0	0	0	0	0	0	0	0	0	0	0	0	0	0	0	0	0	0	0	0	0	0	0	0	0	0	0	0	0	0	0	0	0	0	0	0	0	0	0	0	0	0	0	0	0	0	0	0	0	0	0	0	0	0	0	0	0	0	0	0	0	0	0	0	0	0	0	0	0	0	0	0	0	0	0	0	0	0	0	0	0	0	0	0	0	0	0	0	0	0	0	0	0	0	0	0	0	0	0	0	0	0	0	0	0	0	0	0	0	0	0	0	0	0	0	0	0	0	0	0	0	0	0	0	0	0	0	0	0	0	0	0	0	0	0	0	0	0	0	0	0	0	0	0	0	0	0	0	0	0	0	0	0	0	0	0	0	0	0	0	0	0	0	0	0	0	0	0	0	0	0	0	0	0	0	0	0	0	0	0	0	0	0	0	0	0	0	0	0	0	0	0	0	0	0	0	0	0	0	0	0	0	0	0	0	0	0	0	0	0	0	0	0	0	0	0	0	0	0	0	0	0	0	0	0	0	0	0	0	0	0	0	0	0	0	0	0	0	0	0	0	0	0	0	0	0	0	0	0	0	0	0	0	0	0	0	0	0	0	0	0	0	0	0	0	0	0	0	0	0	0	0	0	0	0	0	0	0	0	0	0	0	0	0	0	0	0	0	0	0	0	0	0	0	0	0	0	0	0	0	0	0	0	0	0	0	0	0	0	0	0	0	0	0	0	0	0	0	0	0	0	0	0	0	0	0	0	0	0	0	0	0	0	0	0	0	0	0	0	0	0	0	0	0	0	0	0	0	0	0	0	0	0	0	0	0	0	0	0	0	0	0	0	0	0	0	0	0	0	0	0	0	0	0	0	0	0	0	0	0	0	0	0	0	0	0	0	0	0	0	0	0	0	0	0	0	0	0	0	0	0	0	0	0	0	0	0	0	0	0	0	0	0	0	0	0	0	0	0	0	0	0	0	0	0	0	0	0	0	0	0	0	0	0	0	0	0	0	0	0	0	0	0	0	0	0	0	0	0	0	0	0	0	0	0	0	0	0	0	0	0	0	0	0	0	0	0	0	0	0	0	0	0	0	0	0	0	0	0	0	0	0	0	0	0	0	0	0	0	0	0	0	0	0	0	0	0	0	0	0	0	0	0	0	0	0	0	0	0	0	0	0	0	0	0	0	0	0	0	0	0	0	0	0	0	0	0	0	0	0	0	0	0	0	0	0	0	0	0	0	0	0	0	0	0	0	0	0	0	0	0	0	0	0	0	0	0	0	0	0	0	0	0	0	0	0	0	0	0	0	0	0	0	0	0	0	0	0	0	0	0	0	0	0	0	0	0	0	0	0	0	0	0	0	0	0	0	0	0	0	0	0	0	0	0	0	0	0	0	0	0	0	0	0	0	0	0	0	0	0	0	0	0	0	0	0	0	0	0	0	0	0	0	0	0	0	0	0	0	0	0	0	0	0	0	0	0	0	0	0	0	0	0	0	0	0	0	0	0	0	0	0	0	0	0	0	0	0	0	0	0	0	0	0	0	0	0	0	0	0	0	0	0	0	0	0	0	0	0	0	0	0	0	0	0	0	0	0	0	0	0	0	0	0	0	0	0	0	0	0	0	0	0	0	0	0	0	0	0	0	0	0	0	0	0	0	0	0	0	0	0	0	0	0	0	0	0	0	0	0	0	0	0	0	0	0	0	0	0	0	0	0	0	0	0	0	0	0	0	0	0	0	0	0	0	0	0	0	0	0	0	0	0	0	0	0	0	0	0	0	0	0	0	0	0	0	0	0	0	0	0	0	0	0	0	0	0	0	0	0	0	0	0	0	0	0	0	0	0	0	0	0	0	0	0	0	0	0	0	0	0	0	0	0	0	0	0	0	0	0	0	0	0	0	0	0	0	0	0	0	0	0	0	0	0	0	0	0	0	0	0	0	0	0	0	0	0	0	0	0	0	0	0	0	0	0	0	0	0	0	0	0	0	0	0	0	0	0	0	0	0	0	0	0	0	0	0	0	0	0	0	0	0	0	0	0	0	0	0	0	0	0	0	0	0	0	0	0	0	0	0	0	0	0	0	0	0	0	0	0	0	0	0	0	0	0	0	0	0	0	0	0	0	0	0	0	0	0	0	0	0	0	0	0	0	0	0	0	0	0	0	0	0	0	0	0	0	0	0	0	0	0	0	0	0	0	0	0	0	0	0	0	0	0	0	0	0	0	0	0	0	0	0	0	0	0	0	0	0	0	0	0	0	0	0	0	0	0	0	0	0	0	0	0	0	0	0	0	0	0	0	0	0	0	0	0	0	0	0	0	0	0	0	0	0	0	0	0	0	0	0	0	0	0	0	0	0	0	0	0	0	0	0	0	0	0	0	0	0	0	0	0	0	0	0	0	0	0	0	0	0	0	0	0	0	0	0	0	0	0	0	0	0	0	0	0	0	0	0	0	0	0	0	0	0	0	0	0	0	0	0	0	0	0	0	0	0	0	0	0	0	0	0	0	0	0	0	0	0	0	0	0	0	0	0	0	0	0	0	0	0	0	0	0	0	0	0	0	0	0	0	0	0	0	0	0	0	0	0	0	0	0	0	0	0	0	0	0	0	0	0	0	0	0	0	0	0	0	0	0	0	0	0	0	0	0	0	0	0	0	0	0	0	0	0	0	0	0	0	0	0	0	0	0	0	0	0	0	0	0	0	0	0	0	0	0	0	0	0	0	0	0	0	0	0	0	0	0	0	0	0	0	0	0	0	0	0	0	0	0	0	0	0	0	0	0	0	0	0	0	0	0	0	0	0	0	0	0	0	0	0	0	0	0	0	0	0	0	0	0	0	0	0	0	0	0	0	0	0	0	0	0	0	0	0	0	0	0	0	0	0	0	0	0	0	0	0	0	0	0	0	0	0	0	0	0	0	0	0	0	0	0	0	0	0	0	0	0	0	0	0	0	0	0	0	0	0	0	0	0	0	0	0	0	0	0	0	0	0	0	0	0	0	0	0	0	0	0	0	0	0	0	0	0	0	0	0	0	0	0	0	0	0	0	0	0	0	0	0	0	0	0	0	0	0	0	0	0	0	0	0	0	0	0	0	0	0	0	0	0	0	0	0	0	0	0	0	0	0	0	0	0	0	0	0	0	0	0	0	0	0	0	0	0	0	0	0	0	0	0	0	0	0	0	0	0	0	0	0	0	0	0	0	0	0	0	0	0	0	0	0	0	0	0	0	0	0	0	0	0	0	0	0	0	0	0	0	0	0	0	0	0	0	0	0	0	0	0	0	0	0	0	0	0	0	0	0	0	0	0	0	0	0	0	0	0	0	0	0	0	0	0	0	0	0	0	0	0	0	0	0	0	0	0	0	0	0	0	0	0	0	0	0	0	0	0	0	0	0	0	0	0	0	0	0	0	0	0	0	0	0	0	0	0	0	0	0	0	0	0	0	0	0	0	0	0	0	0	0	0	0	0	0	0	0	0	0	0	0	0	0	0	0	0	0	0	0	0	0	0	0	0	0	0	0	0	0	0	0	0	0	0	0	0	0	0	0	0	0	0	0	0	0	0	0	0	0	0	0	0	0	0	0	0	0	0	0	0	0	0	0	0	0	0	0	0	0	0	0	0	0	0	0	0	0	0	0	0	0	0	0	0	0	0	0	0	0	0	0	0	0	0	0	0	0	0	0	0	0	0	0	0	0	0	0	0	0	0	0	0	0	0	0	0	0	0	0	0	0	0	0	0	0	0	0	0	0	0	0	0	0	0	0	0	0	0	0	0	0	0	0	0	0	0	0	0	0	0	0	0	0	0	0	0	0	0	0	0	0	0	0	0	0	0	0	0	0	0	0	0	0	0	0	0	0	0	0	0	0	0	0	0	0	0	0	0	0	0	0	0	0	0	0	0	0	0	0	0	-1.44	-4.2	-3.14	-2.72	0.99	4	-0.58	0.609999999999999	-3.5	-2.44	3.28	0.59	-1.75	2.4	-2.72	-5.11	-5.15	-4.8	-0.51	-0.58	-0.0500000000000007	-0.44	-5.15	-0.58	-2.15	1.42	-0.23	2.24	3.56	4	0.41	0.260000000000001	-0.51	-2.67	0.52	1.72	1.6	-2.37	2.12	-1.49	-0.830000000000001	0.4	-1.08	-3.25	-2.39	-0.0700000000000003	0.540000000000001	-0.549999999999999	-2.29	-1.33	0.46	0.18	-2.71	3.98	-0.0100000000000002	-2.14	1.87	0.209999999999997	-0.579999999999997	-2.18	-4.96	0.94	3.24	-1.77	5.85	1.7	0.83	-2.82	3.84	2.5	-5.88	0.0800000000000001	1.16	-3	1.22	0.41	-6.14	-2.61	-4.34	-0.579999999999998	4.43	-6.15	0.620000000000001	1.61	-6.51	0.810000000000003	3.81	6.24	2.55	0.9	0.25	-1.15	6.18	-6.01	4.15	-7.47999999999999	0.289999999999999	-0.19	6.13	-3.47	3.17	-2.16	0.690000000000003	-1.86	3.81	-4.25	-1.33	0.529999999999999	1.8	-2.99	-1.44	-2.03	-3.21	-0.0999999999999996	-1.6	3.41	-3.83	-3.3	-2.05	0.68	0.4	-1.6	1.35	0.23	2.28	-7.48	-2.41	-0.679999999999996	0.220000000000002	-2.77	0.870000000000003	1.09	-6.6	1.18	1.49	0.990000000000004	-6.92	-3.35	3.48	4.21	-1.82	2.13	-0.759999999999999	-0.640000000000001	0.91	-3.33	-3.1	0.15	-1.53	-0.26	-2.31	-0.15	3.01	-0.64	4.29	-4.88	0.81	-4.4	3.12	-2.95	-1.86	-2.51	2.4	0.0999999999999996	-0.810000000000002	-1.91	-2.71	1.96	-3.76	1.43	1.12	1.12	1.71	1.3	3.97	2.13	1.75	0.34	3.28	1.39	-4.14	0.46	2.49	1.65	0.42	-0.58	0.12	2.24	-0.58	0.0399999999999991	-0.840000000000002	1.31	-2.18	-0.58	0.62	0.0700000000000021	0.316666666666666	-1.89	-1.055	0.304	0.894285714285714	1.77	0.946666666666665	-0.381666666666668	-1.904	0.620000000000001	2.38285714285714	0.2825	-2.83625	-0.799999999999999	-0.724444444444446	-0.869999999999999	-2.948	-3.62	-0.494285714285715	0.98	-1.82166666666667	-1.5725	-2.96285714285714	-0.210000000000001	-2.678	-0.0571428571428569	-2.11833333333333	-1.40285714285714	-0.6525	0.678749999999999	0.635	0.00111111111111306	-0.521764705882354	-0.563076923076922	-0.113333333333333	-0.482500000000002	-1.09071428571428	-0.631250000000001	1.08333333333333	0.110833333333332	-0.265000000000001	-0.342222222222222	-0.450714285714287	-1.22384615384615	-0.634166666666667	-1.32	-1.3725	-0.226666666666667	-0.328999999999999	-2.56	-0.37	0.16625	-1.96125	1.26	1.18	0.101111111111111	0.326666666666666	-1.05066666666666	2.89416666666667	-3.73333333333333	-1.92571428571429	-0.286153846153846	-0.572857142857142	-0.805	1.92181818181818	0.0860000000000003	-0.201000000000001	-2.494	2.24416666666667	0.83	0.387857142857143	0.0226666666666695	0.65	0.0837499999999984	-1.831	-0.689444444444444	-1.4225	-1.34388888888889	1.58875	-0.525714285714283	1.86	1.558	0.68125	-2.69375	-0.0973333333333315	2.35166666666667	1.30571428571429	-1.734	-0.0216666666666647	-0.36090909090909	-0.54857142857143	0.379000000000001	0.746	0.18	1.38375	-1.39	-0.972666666666662	1.715	-0.998749999999998	-2.48375	0.784444444444443	-0.255000000000001	1.345625	-1.76090909090909	0.158333333333333	0.144166666666667	-1.15	-1.21846153846154	0.178	-0.948235294117647	-0.187272727272727	-1.603	-0.95875	0.185625000000002	-0.65	0.411428571428572	-1.63428571428571	-1.15875	-1.0875	0.670000000000002	0.235999999999999	-1.022	-0.17	-1.01454545454546	1.78818181818182	-3.27882352941177	-1.41066666666666	0.288	-0.173636363636366	2.19222222222222	1.56411764705882	3.03818181818182	-1.17	0.49454545454546	-0.445833333333333	-0.643636363636361	-0.686999999999998	-0.898	0.931000000000001	0.123636363636363	-2.73857142857143	-0.668571428571427	-0.396666666666667	-0.575555555555555	-1.12272727272727	-1.50142857142857	-1.652	-0.997777777777777	-1.12428571428571	-2.4475	-1.07125	-0.959999999999999	1.25181818181818	0.35	-1.25111111111111	-0.868461538461538	0.3325	-0.782999999999999	0.247	0.287000000000001	-2.23	-2.11	1.155	-1.828	-0.9015	-0.946	-1.91230769230769	-0.0587499999999999	-1.04222222222222	0.14909090909091	-1.39722222222222	-0.10888888888889	-0.00636363636363413	-0.0209090909090932	1.31909090909091	1.581	0.86	-0.331111111111111	0.973846153846154	-1.49285714285714	-2.3875	0.439333333333334	0.925	0.357777777777777	0.237058823529411	-2.31	-0.175000000000001	1.05125	-1.786	0.119473684210529	-0.887	-0.210909090909091	-1.36833333333333	0.374545454545455	0.00187499999999829	-0.458571428571428	-1.28	-5.15	1.37	-3.12	-0.81	-5.15	-3.99	-0.870000000000002	-4.42	1.37	-2.45	-1.73	-5.15	-4.36	0.19	-5.15	-3.69	-5.08	-5.15	-0.58	-0.58	-0.59	-0.58	-3.1	-0.58	-1.5	-2.83	-1.33	0.279999999999998	4	-5.15	2.28	-1.47	-2.86	1.36	-3.49	-0.42	-1.27	-2.08	-5.11	-2.65	-2.47	-0.580000000000001	-2.57	-3.22	-4.32	-5.15	-0.91	-5.07	-0.58	-1.04	0.25	-0.58	-0.39	-0.57	-1.15	-2.38	-5.41	-4.97	-0.91	-4.28	0.159999999999999	-3.83	-5.35	-0.81	-2.43	1.39	-1.21	6.24	1.01	-0.579999999999998	1.35	-2.37	0.14	2.88	2.84	-5.67	-1.18	-4.42	-7.48	-2.21	-2.08	-3.81	-3.88	4.92	0.810000000000003	-0.569999999999999	2.37	-0.57	-2.62	2.25	-6.44	3.62	-0.58	0.68	-7.48	-0.580000000000002	-0.66	-4.05	-0.579999999999998	0.31	0.0599999999999998	1.25	-3.74	3.81	0.41	-0.29	-0.44	-0.91	-1.29	-1.67	-1.61	-3.26	-0.00999999999999979	1.22	3.05	1.4	-4.7	-3.28	-2.51	1.89	-1.57	0.52	-3.35	4.63	-7.48	0.0700000000000003	-0.279999999999999	3.52	-1.07	6.16	6.29	1.87	-2.04	3.64	-0.98	-5.32	2.74	-1.65	3.88	-0.69	-0.92	0.48	-4.01	-3.36	-0.510000000000002	-3.39	1.65	-4.35	-0.58	-4.79	-2.53	3.57	-1.74	-0.25	-0.160000000000002	-1.89	-4.67	3.29	-1.38	-0.540000000000001	-0.570000000000001	-3.7	-0.279999999999998	-0.35	-4.86	0.640000000000001	-2.17	-5.15	3.94	0.26	2.35	-3.73	-4.03	-0.289999999999999	2.5	1.8	0.71	2.27	-0.969999999999999	-4.14	0.44	2.31	1.37	3.96	-0.9	0.67	-2.58	-0.58	0.629999999999999	-4.82	-1.01	-2.52	-5.15	-5.15	0.13	-0.211666666666668	-2.495	0.51	-0.264	0.227142857142857	-0.578571428571429	-0.576666666666668	-1.88	-2.602	-0.334285714285715	-1.30714285714286	1.06375	-1.43125	-1.16857142857143	-0.676666666666666	-1.99571428571429	-2.32	-3.8	-3.18142857142857	-0.578571428571427	-0.786666666666667	-0.963749999999999	0.11142857142857	-0.113333333333333	-0.58	-0.998571428571429	-2.04333333333333	-0.738571428571429	0.0712499999999991	1.55375	-3.82166666666667	0.148888888888888	-0.855882352941176	-0.677692307692308	-1.41555555555555	0.177500000000002	-1.21928571428571	0.23	-1.15444444444444	-2.1575	-0.5	-0.997777777777777	0.698571428571427	-3.03230769230769	-0.00583333333333158	-1.56	-0.448333333333334	-0.110833333333334	-0.385	0.00250000000000128	0.19	0.0149999999999988	-0.72125	-0.41875	0.306000000000001	0.0566666666666666	-1.08111111111111	-1.15466666666666	0.224999999999998	0.731111111111112	-1.10142857142857	-0.226153846153846	-1.19857142857143	-0.84375	1.08454545454545	-1.104	0.318	-2.083	2.6625	1.09909090909091	-0.537142857142854	-0.726666666666667	-2.04	-0.411249999999999	0.134	1.98277777777778	-0.126250000000002	-1.48166666666667	1.42375	-0.485714285714284	-0.638333333333332	0.459	-0.388749999999998	-3.35125	0.584666666666664	2.35166666666667	-1.19857142857143	1.278	-0.571666666666665	-1.01272727272728	0.422142857142855	-0.409999999999997	0.645	-0.677499999999998	-0.8725	-2.20294117647059	-1.21599999999999	0.662500000000001	-0.987500000000001	-0.983750000000001	-0.897777777777778	-1.60666666666667	-0.274375000000003	-2.10818181818182	1.62	0.216666666666669	-0.744166666666667	-0.68923076923077	0.0430000000000001	-0.624705882352941	-1.33818181818182	0.303000000000001	-0.62125	-0.0106249999999974	-0.0380000000000003	0.494285714285715	-1.05571428571429	-1.305	-1.594375	-2.43692307692308	0.360000000000001	-1.114	-0.571428571428571	-1.67636363636364	-1.15181818181818	-3.17176470588235	0.0599999999999987	-1.08	-0.0890909090909098	0.983333333333331	3.85941176470588	1.23272727272727	-2.17444444444444	-1.63454545454545	-1.15416666666667	1.52272727272727	-1.113	0.238	0.908999999999999	-0.318181818181817	-0.195714285714287	-1.35714285714286	-0.315555555555553	-0.741111111111111	-0.687272727272727	0.0650000000000013	-1.366	0.363333333333333	-1.04	-0.00374999999999837	-1.375	-1.25375	1.18181818181818	-2.01888888888889	-0.341111111111111	0.350000000000001	-0.49375	-1.327	-0.144	0.327999999999999	-2.502	-1.15166666666667	-2.22666666666667	-1.49066666666667	-0.778499999999999	-1.07	-1.41846153846154	-1.3875	0.125555555555556	0.00818181818181785	-1.37888888888889	-0.0166666666666657	-2.06	-2.23	-1.31090909090909	1.237	0.863333333333333	-0.312222222222221	1.24769230769231	-0.91	-2.3875	-0.232666666666667	0.893333333333334	-0.735555555555555	0.778823529411765	-1.27	-1.254	-1.38	-1.778	-0.0478947368421068	-1.226	-0.833636363636364	-1.35277777777778	-0.49	-0.406874999999999	-0.347619047619048	-1.44	-4.2	1.37	-3.12	0.99	-5.15	-3.99	0.609999999999999	-3.5	-2.44	-2.41	-1.73	-4.57	2.12	0.19	-5.11	-3.69	-4.8	-3.85	-0.58	-0.58	-0.59	-5.14	-1.8	-1	1.42	-1.38	2.24	3.56	4	-3.56	2.28	-0.51	-2.86	1.36	1.72	-0.42	-1.27	-1.41	-3.1	-2.65	-2.47	-0.580000000000001	-2.57	-3.22	-0.610000000000001	-5.11	-0.91	-2.29	-0.58	-1.04	0.18	-2.71	-0.39	-0.0100000000000002	-1.73	-0.53	-2.07	-0.579999999999997	-1.65	-4.28	0.159999999999999	3.24	-1.77	-0.81	1.7	0.83	-2.82	6.24	2.5	-5.88	1.35	-2.37	-3	1.22	0.940000000000001	-5.67	-1.18	-4.34	-5.86	-2.21	-2.08	-3.81	1.61	4.92	0.810000000000003	3.81	6.24	-0.57	0.9	0.25	-1.15	5.4	-5	4.15	-7.47999999999999	0.289999999999999	-0.66	5.96	-0.579999999999998	0.31	0.0599999999999998	0.690000000000003	-3.74	3.81	0.41	-0.990000000000001	-0.35	-0.91	-2.08	-1.67	-2.03	-3.26	-0.0999999999999996	-0.11	3.05	1.4	-4.7	-3.28	-2.51	0.4	-1.57	1.2	-1.5	4.63	-7.48	-2.41	-0.279999999999999	0.220000000000002	-2.77	4.25	6.29	-0.0900000000000034	1.18	3.64	0.990000000000004	-5.32	-3.35	-1.65	4.21	-1.82	0.189999999999999	-0.499999999999999	-4.01	-2.12	-3.33	-3.36	1.65	-1.53	-0.26	-2.31	-1.67	3.01	-0.77	4.29	-4.88	0.81	-4.4	3.12	-2.95	-1.83	-0.670000000000001	-2.99	0.0999999999999996	-0.35	-2.31	-1.43	-2.17	-3.76	3.13	1.12	2.35	-3.73	-4.03	0.71	2.5	1.75	0.71	3	1.39	-4.14	0.44	2.31	1.37	3.73	-0.58	0.12	-0.500000000000001	-0.58	0.629999999999999	-1.62	-1.01	-2.52	-3.17	-3.19	0.13	0.0525000000000002	-2.1925	-0.272499999999999	0.0199999999999996	0.560714285714287	0.595714285714285	0.185	-1.13083333333333	-2.253	0.142857142857142	0.537857142857143	0.673125000000001	-2.13375	-0.984285714285715	-0.700555555555557	-1.43285714285714	-2.634	-3.71	-1.83785714285714	0.200714285714286	-1.30416666666667	-1.268125	-1.42571428571429	-0.161666666666667	-1.629	-0.527857142857144	-2.08083333333333	-1.07071428571429	-0.290625	1.11625	-1.59333333333333	0.0749999999999993	-0.688823529411764	-0.620384615384614	-0.764444444444443	-0.152500000000003	-1.155	-0.200625	-0.0355555555555576	-1.02333333333333	-0.3825	-0.669999999999998	0.123928571428571	-2.12807692307693	-0.32	-1.44	-0.910416666666666	-0.168749999999999	-0.356999999999999	-1.27875	-0.0899999999999999	0.0906249999999993	-1.34125	0.420625	0.743	0.0788888888888888	-0.377222222222223	-1.10266666666666	1.55958333333333	-1.50111111111111	-1.51357142857143	-0.256153846153845	-0.885714285714286	-0.824375	1.50318181818182	-0.509	0.0585000000000004	-2.2885	2.45333333333334	0.964545454545453	-0.0746428571428552	-0.352	-0.695	-0.16375	-0.8485	0.646666666666665	-0.774374999999999	-1.41277777777778	1.50625	-0.505714285714285	0.610833333333334	1.0085	0.14625	-3.0225	0.24366666666667	2.35166666666667	0.0535714285714288	-0.227999999999998	-0.296666666666665	-0.686818181818179	-0.0632142857142846	-0.0154999999999959	0.695499999999999	-0.248749999999998	0.255625	-1.79647058823529	-1.09433333333333	1.18875	-0.993124999999999	-1.73375	-0.0566666666666666	-0.930833333333334	0.535625	-1.93454545454545	0.889166666666666	0.18041666666667	-0.947083333333333	-0.953846153846154	0.1105	-0.786470588235294	-0.762727272727273	-0.649999999999999	-0.789999999999999	0.0875000000000021	-0.344	0.452857142857143	-1.345	-1.231875	-1.3409375	-0.883461538461539	0.298	-1.068	-0.370714285714286	-1.34545454545454	0.31818181818182	-3.22529411764705	-0.675333333333331	-0.396000000000001	-0.131363636363638	1.58777777777778	2.71176470588236	2.13545454545455	-1.67222222222222	-0.57	-0.800000000000001	0.439545454545456	-0.899999999999999	-0.329999999999998	0.92	-0.0972727272727276	-1.46714285714286	-1.01285714285714	-0.35611111111111	-0.658333333333333	-0.905000000000001	-0.718214285714282	-1.509	-0.317222222222223	-1.08214285714286	-1.225625	-1.223125	-1.106875	1.21681818181818	-0.834444444444445	-0.796111111111111	-0.259230769230768	-0.0806249999999995	-1.055	0.0515000000000008	0.307499999999999	-2.366	-1.63083333333333	-0.535833333333333	-1.65933333333333	-0.84	-1.008	-1.66538461538461	-0.723125	-0.458333333333334	0.0786363636363649	-1.38805555555555	-0.0627777777777787	-1.03318181818182	-1.12545454545455	0.00409090909090892	1.409	0.861666666666667	-0.321666666666665	1.11076923076923	-1.20142857142857	-2.3875	0.103333333333333	0.909166666666667	-0.18888888888889	0.507941176470588	-1.79	-0.714499999999999	-0.164375	-1.782	0.0357894736842113	-1.0565	-0.522272727272727	-1.36055555555556	-0.0577272727272735	-0.202500000000001	-0.403095238095238
chrXIII_535701_T_C_-	YMR132C_5UTR_0_2	FALSE	0.142247884703411	TSS	TRUE	TRUE	FALSE	FALSE	TRUE	FALSE	FALSE	TRUE	-1.21028795791735	1	101	1	0	0	-1	0	1	0	0	0.276315789473684	1.02439024390244	4.67662578769362	NA	NA	2	743	141	37	131	NA	0	0.001978	0.001978	0	0	0	0	0	0	0	0	0	0	0	0	0	0	0	0	0	0	0	0	0	0	0	0	0	0	0	0	0	0	0	0	0	0	0	0	0	0	0	0	0	0	0	0	0	0	0	0	0	0	0	0	0	0.98	0	0	0	0	0	0	0	0	0	0	0	0	0	0	0	0	0	0	0	0	0	0	0	0	0	0	0	0	0	0	0	0	0	0	0	0	0	0	0	0	0	0	0	0	0	0	0	0	0	0	0	0	0	0	0	0	0	0	0	0	0	0	0	0	0	0	0	0	0	0	0	0	0	0	0	0	0	0	0	0	0	0	0	0	0	0	0	0	0	0	0	0	0	0	0	0	0	0	0	0	0	0	0	0	0	0	0	0	0	0	0	0	0	0	0	0	0	0	0	0	0	0	0	0	0	0	0	0	0	0	0	0	0	0	0	0	0	0	0	0	0	0	0	0	0	0	0	0	0	0	0	0	0	0	0	0	0	0	0	0	0	0	0	0	0	0	0	0	0	0	0	0	0	0	0	0	0	0	0	0	0	0	0	0	0	0	0	0	0	0	0	0	0	0	0	0.98	0	0	0	0	0	0	0	0	0	0	0	0	0	0	0	0	0	0	0	0	0	0	0	0	0	0	0	0	0	0	0	0	0	0	0	0	0	0	0	0	0	0	0	0	0	0	0	0	0	0	0	0	0	0	0	0	0	0	0	0	0	0	0	0	0	0	0	0	0	0	0	0	0	0	0	0	0	0	0	0	0	0	0	0	0	0	0	0	0	0	0	0	0	0	0	0	0	0	0	0	0	0	0	0	0	0	0	0	0	0	0	0	0	0	0	0	0	0	0	0	0	0	0	0	0	0	0	0	0	0	0	0	0	0	0	0	0	0	0	0	0	0	0	0	0	0	0	0	0	0	0	0	0	0	0	0	0	0	0	0	0	0	0	0	0	0	0	0	0	0	0	0	0	0	0	0	0	0	0	0	0	0	0	0	0	0	0	0	0	0	0	0	0	0	0	0	0	0	0	0	0	0	0	0	0	0	0	0	0	0	0	0	0	0	0	0	0	0	0	0	0	0	0	0	0	0	0	0	0	0	0	0	0	0	0	0	0	0	0	0	0	0	0	0	0	0	0	0	0	0	0	0	0	0	0	0	0	0	0	0	0	0	0	0	0	0	0	0	0	0	0	0	0	0	0	0	0	0	0	0	0	0	0	0	0	0	0	0	0	0	0	0	0	0	0	0	0	0	0	0	0	0	0	0	0	0	0	0	0	0	0	0	0	0	0	0	0	0	0	0	0	0	0	0	0	0	0	0	0	0	0	0	0	0	0	0	0	0	0	0	0	0	0	0	0	0	0	0	0	0	0	0	0	0	0	0	0	0	0	0	0	0	0	0	0	0	0	0	0	0	0	0	0	0	0	0	0	0	0	0	0	0	0	0	0	0	0	0	0	0	0	0	0	0	0	0	0	0	0	0	0	0	0	0	0	0	0	0	0	0	0	0	0	0	0	0	0	0	0	0	0	0	0	0	0	0	0	0	0	0	0	0	0	0	0	0	0	0	0	0	0	0	0	0	0	0	0	0	0	0	0	0	0	0	0	0	0	0	0	0	0	0	0	0	0	0	0	0	0	0	0	0	0	0	0	0	0	0	0	0	0	0	0	0	0	0	0	0	0	0	0	0	0	0	0	0	0	0	0	0	0	0	0	0	0	0	0	0	0	0	0	0	0	0	0	0	0	0	0	0	0	0	0	0	0	0	0	0	0	0	0	0	0	0	0	0	0	0	0	0	0	0	0	0	0	0	0	0	0	0	0	0	0	0	0	0	0	0	0	0	0	0	0	0	0	0	0	0	0	0	0	0	0	0	0	0	0	0	0	0	0	0	0	0	0	0	0	0	0	0	0	0	0	0	0	0	0	0	0	0	0	0	0	0	0	0	0	0	0	0	0	0	0	0	0	0	0	0	0	0	0	0	0	0	0	0	0	0	0	0	0	0	0	0	0	0	0	0	0	0	0	0	0	0	0	0	0	0	0	0	0	0	0	0	0	0	0	0	0	0	0	0	0	0	0	0	0	0	0	0	0	0	0	0	0	0	0	0	0	0	0	0	0	0	0	0	0	0	0	0	0	0	0	0	0	0	0	0	0	0	0	0	0	0	0	0	0	0	0	0	0	0	0	0	0	0	0	0	0	0	0	0	0	0	0	0	0	0	0	0	0	0	0	0	0	0	0	0	0	0	0	0	0	0	0	0	0	0	0	0	0	0	0	0	0	0	0	0	0	0	0	0	0	0	0	0	0	0	0	0	0	0	0	0	0	0	0	0	0	0	0	0	0	0	0	0	0	0	0	0	0	0	0	0	0	0	0	0	0	0	0	0	0	0	0	0	0	0	0	0	0	0	0	0	0	0	0	0	0	0	0	0	0	0	0	0	0	0	0	0	0	0	0	0	0	0	0	0	0	0	0	0	0	0	0	0	0	0	0	0	0	0	0	0	0	0	0	0	0	0	0	0	0	0	0	0	0	0	0	0	0	0	0	0	0	0	0	0	0	0	0	0	0	0	0	0	0	0	0	0	0	0	0	0	0	0	0	0	0	0	0	0	0	0	0	0	0	0	0	0	0	0	0	0	0	0	0	0	0	0	0	0	0	0	0	0	0	0	0	0	0	0	0	0	0	0	0	0	0	0	0	0	0	0	0	0	0	0	0	0	0	0	0	0	0	0	0	0	0	0	0	0	0	0	0	0	0	0	0	0	0	0	0	0	0	0	0	0	0	0.98	0	0	0	0	0	0	0	0	0	0	0	0	0	0	0	0	0	0	0	0	0	0	0	0	0	0	0	0	0	0	0	0	0	0	0	0	0	0	0	0	0	0	0	0	0	0	0	0	0	0	0	0	0	0	0	0	0	0	0	0	0	0	0	0	0	0	0	0	0	0	0	0	0	0	0	0	0	0	0	0	0	0	0	0	0	0	0	0	0	0	0	0	0	0	0	0	0	0	0	0	0	0	0	0	0	0	0	0	0	0	0	0	0	0	0	0	0	0	0	0	0	0	0	0	0	0	0	0	0	0	0	0	0	0	0	0	0	0	0	0	0	0	0	0	0	0	0	0	0	0	0	0	0	0	0	0	0	0	0	0	0	0	0	0	0	0	0	0	0	0	0	0	0	0	0	0	0	0	0	0	0	0	0	0	0	0	0	0	0	0	0	0	0	0	0	0.98	0	0	0	0	0	0	0	0	0	0	0	0	0	0	0	0	0	0	0	0	0	0	0	0	0	0	0	0	0	0	0	0	0	0	0	0	0	0	0	0	0	0	0	0	0	0	0	0	0	0	0	0	0	0	0	0	0	0	0	0	0	0	0	0	0	0	0	0	0	0	0	0	0	0	0	0	0	0	0	0	0	0	0	0	0	0	0	0	0	0	0	0	0	0	0	0	0	0	0	0	0	0	0	0	0	0	0	0	0	0	0	0	0	0	0	0	0	0	0	0	0	0	0	0	0	0	0	0	0	0	0	0	0	0	0	0	0	0	0	0	0	0	0	0	0	0	0	0	0	0	0	0	0	0	0	0	0	0	0	0	0	0	0	0	0	0	0	0	0	0	0	0	0	0	0	0	0	0	0	0	0	0	0	0	0	0	0	0	0	0	0	0	0	0	0	0	0	0	0	0	0	0	0	0	0	0	0	0	0	0	0	0	0	0	0	0	0	0	0	0	0	0	0	0	0	0	0	0	0	0	0	0	0	0	0	0	0	0	0	0	0	0	0	0	0	0	0	0	0	0	0	0	0	0	0	0	0	0	0	0	0	0	0	0	0	0	0	0	0	0	0	0	0	0	0	0	0	0	0	0	0	0	0	0	0	0	0	0	0	0	0	0	0	0	0	0	0	0	0	0	0	0	0	0	0	0	0	0	0	0	0	0	0	0	0	0	0	0	0	0	0	0	0	0	0	0	0	0	0	0	0	0	0	0	0	0	0	0	1.3	4.78	-3.71	-1.4	4.58	-1.55	-3.99	0	5.09	-3.7	-1.08	0.57	4.45	-1.23	-1.3	1.25	2	2.66	-0.69	-0.140000000000001	5.15	5.15	1.64	0.58	2.15	-1.08	5.15	4.48	5.15	0.12	0.58	-1.91	1.27	0.58	2.77	-0.190000000000001	4.58	-0.0300000000000002	-0.95	-1.03	1.64	1.53	3.56	0.58	0.080000000000001	-0.21	0.870000000000001	2.26	1.72	4.59	0.39	1.57	5	-0.31	-3.81	-2.38	-2.51	1.7	-3.15	7.46	4.38	3.71	-3.8	-0.7	-0.52	-0.81	3.67	3.41	-0.830000000000002	2.85	0.579999999999998	2.34	-2.09	-0.12	5.92	0.0299999999999976	-2.52	-0.59	-1.28	1.51	-1.12	0.579999999999998	-1.48	0.579999999999998	0.289999999999996	-0.81	0.57	-0.960000000000001	1.26	0.790000000000002	3.21	2.14	1.78	0.549999999999997	-0.3	6.21999999999999	-0.0399999999999991	-1.68	4.9	0.58	-0.73	0.579999999999999	0.51	0.979999999999997	0.57	0.579999999999998	1.41	2.79	0.00999999999999956	0.180000000000001	1.72	3.93	-4.5	4.83	1.12	1.3	1.56	0.989999999999999	1.15	-0.550000000000001	-3.41	3.43	-0.29	-4.48	-2.34	0.579999999999998	0.579999999999998	-2.94	0.329999999999998	-6.33	4	-1.21	1.22	-5.2	3.59	1.08	3.44	1.01	-1.46	0.0899999999999996	3.12	5.15	0.48	2.36	3.68	0.9	4.14	0.13	1.16	3.8	2.01	-0.04	-3.1	-1.77	1.8	0.580000000000001	0.51	-1.06	0.21	0.229999999999999	3.35	2.84	0.9	2.23	-0.0999999999999996	2.67	4.02	-0.65	1.63	-1.22	2.78	0.569999999999999	0.970000000000001	1.36	-1.26	-0.12	-1.14	0.55	-2.25	5.15	0.58	1.73	-2.31	-0.44	-1.73	5.15	-2.4	-2.05	5.15	-0.16	2.19	-0.69	3.35	-0.410000000000002	0.949999999999999	0.190000000000001	-0.316666666666666	1.89	1.055	-0.304	-0.894285714285715	-1.77	-0.946666666666667	0.381666666666666	1.904	-0.620000000000001	-2.38285714285714	-0.282500000000001	2.83625	0.800000000000001	0.72444444444444	0.870000000000001	2.948	3.62	0.494285714285713	-0.98	1.82166666666667	1.5725	2.96285714285714	0.210000000000001	2.678	0.0571428571428569	2.11833333333333	1.40285714285714	0.6525	-0.678749999999999	-0.635	-0.00111111111111128	0.521764705882351	0.563076923076924	0.113333333333333	0.482500000000002	1.09071428571429	0.63125	-1.08333333333333	-0.110833333333332	0.265000000000001	0.342222222222222	0.450714285714284	1.22384615384615	0.634166666666667	1.32	1.3725	0.226666666666667	0.329000000000001	2.56	0.37	-0.16625	1.96125	-1.58	-1.18	-0.101111111111111	-0.326666666666666	1.05066666666667	-2.89416666666667	3.73333333333333	1.92571428571429	0.286153846153846	0.572857142857142	0.805	-1.92181818181818	-0.0860000000000003	0.201000000000001	2.494	-2.24416666666667	-0.83	-0.387857142857143	-0.0226666666666695	-0.65	-0.0837500000000002	1.831	0.68944444444444	1.4225	1.34388888888889	-1.58875	0.525714285714287	-1.86	-1.558	-0.68125	2.69375	0.0973333333333315	-2.35166666666667	-1.30571428571429	1.734	0.0216666666666665	0.360909090909091	0.548571428571428	-0.379000000000001	-0.746	-0.18	-1.38375	1.38999999999999	0.972666666666662	-1.715	0.998750000000001	2.48375	-0.784444444444444	0.255000000000001	-1.345625	1.76090909090909	-0.158333333333333	-0.144166666666663	1.15	1.21846153846154	-0.178	0.948235294117647	0.187272727272727	1.603	0.95875	-0.185625	0.65	-0.411428571428571	1.63428571428571	1.15875	1.0875	-0.670000000000002	-0.236000000000001	1.022	0.17	1.01454545454546	-1.78818181818182	3.27882352941176	1.41066666666667	-0.287999999999997	0.173636363636362	-2.19222222222222	-1.56411764705883	-3.03818181818182	1.17	-0.494545454545452	0.445833333333333	0.643636363636364	0.686999999999998	0.898000000000001	-0.930999999999999	-0.123636363636363	2.73857142857143	0.668571428571429	0.396666666666667	0.575555555555555	1.12272727272727	1.50142857142857	1.652	0.997777777777777	1.12428571428571	2.4475	1.07125	0.960000000000001	-1.25181818181818	-0.35	1.25111111111111	0.868461538461538	-0.3325	0.782999999999999	-0.247	-0.287000000000001	2.23	2.11	-1.155	1.828	0.9015	0.946	1.91230769230769	0.0587499999999999	1.04222222222222	-0.149090909090908	1.39722222222222	0.108888888888888	0.00636363636363413	0.0209090909090897	-1.31909090909091	-1.581	-0.86	0.331111111111111	-0.973846153846154	1.49285714285714	2.3875	-0.439333333333333	-0.925	-0.357777777777779	-0.237058823529409	2.31	0.174999999999999	-1.05125	1.786	-0.119473684210526	0.887	0.210909090909091	1.36833333333333	-0.374545454545455	-0.00187499999999829	0.458571428571428	2.97	0.969999999999998	0.24	1.03	-0.33	0.58	0.58	2.45	4.17	0.0600000000000005	0.77	-4	2.09	0.58	0.57	3.15	0.77	4.02	1.74	0.58	0.58	2	0.58	-3.84	0.58	5.15	2.18	-0.0499999999999989	0.58	-3.18	5.15	3.89	0.379999999999997	-0.74	2	-4	0.539999999999999	0.72	-0.26	5.11	3.82	4.97	-0.2	4.54	0.58	0.719999999999999	0.660000000000002	3.4	0.41	1.04	0.65	0.9	1.17	1.96	0.569999999999999	1.4	0.4	5.89	-1.33	-0.669999999999998	0.57	4.45	4.96	0.28	-0.67	4.17	-2.09	2.62	-5.96	-3.12	-6.33	0.17	2.16	0.52	0.55	0.98	-0.109999999999999	4.91	-0.930000000000005	2.91	2.77	0.579999999999998	-0.58	2.28	7.01	-0.81	3.7	1.37	0.569999999999999	4.57	0.109999999999999	0.579999999999998	0.28	-0.120000000000001	-2.07	0.579999999999998	1.38	1.01	-3.32	7.48	1.31	1.4	0.360000000000003	3.69	-3.81	5.13	0.97	0.420000000000001	1.83	0.00999999999999979	1.49	-0.39	0.17	4.64	-2.12	1.9	2.59	-0.0599999999999996	2.34	5.25	-1.83	3.15	4.85	5.51	2.94	5.05	-1.08	1.31	0.730000000000004	0.300000000000001	-5.74	-0.12	7.48	1.96	2.25	-4.98	0.579999999999998	0.00999999999999979	2.25	-0.7	-0.00999999999999801	0.67	-0.16	0.26	1.08	-1.06	4.1	0.76	0.98	0.119999999999999	5.26	0.58	-2.92	3.66	0.860000000000001	0.0699999999999994	0.43	-0.95	0.35	-1.6	7.47	1.7	3.79	1.65	0.460000000000001	-2.25	1.68	-0.119999999999999	-4	1.35	2.78	2.61	1.82	2.57	0.289999999999999	-0.5	0.409999999999999	5.13	-0.84	0.58	0.58	0.180000000000001	-2.31	0.4	-2.11	-1.03	5.15	5.15	5.15	0.979999999999999	-2.84	0.58	3.35	2.59	3.24	1.66	0.211666666666666	2.495	-0.51	0.263999999999999	-0.227142857142857	0.578571428571429	0.576666666666664	1.88	2.602	0.334285714285715	1.30714285714286	-1.06375	1.43125	1.16857142857143	0.676666666666666	1.99571428571429	2.32	3.8	3.18142857142857	0.578571428571429	0.786666666666665	0.963750000000001	-0.111428571428572	0.113333333333332	0.58	0.998571428571428	2.04333333333333	0.738571428571429	-0.0712500000000009	-1.55375	3.82166666666667	-0.148888888888887	0.855882352941176	0.677692307692308	1.41555555555555	-0.177499999999998	1.21928571428571	-0.229999999999999	1.15444444444445	2.1575	0.5	0.997777777777777	-0.69857142857143	3.03230769230769	0.00583333333333158	1.56	0.448333333333334	0.110833333333332	0.385	-0.0024999999999995	-0.19	-0.0150000000000006	0.72125	0.41875	-0.306000000000001	-0.0566666666666666	1.08111111111111	1.15466666666667	-0.225000000000001	-0.731111111111112	1.10142857142857	0.226153846153846	1.19857142857143	0.84375	-1.08454545454545	1.104	-0.318	2.083	-2.6625	-1.09909090909091	0.537142857142854	0.726666666666667	2.04	0.411249999999999	-0.133999999999999	-1.98277777777778	0.126249999999999	1.48166666666667	-1.42375	0.485714285714288	0.638333333333335	-0.459	0.38875	3.35125	-0.584666666666671	-2.35166666666667	1.19857142857143	-1.278	0.571666666666667	1.01272727272728	-0.422142857142855	0.410000000000004	-0.645	0.677500000000002	0.8725	2.20294117647059	1.216	-0.6625	0.987500000000001	0.983750000000001	0.89777777777778	1.60666666666667	0.274374999999999	2.10818181818182	-1.62	-0.216666666666669	0.744166666666667	0.68923076923077	-0.0430000000000001	0.624705882352941	1.33818181818182	-0.303	0.62125	0.010625000000001	0.0380000000000003	-0.494285714285715	1.05571428571429	1.305	1.594375	2.43692307692308	-0.36	1.114	0.571428571428572	1.67636363636364	1.15181818181819	3.17176470588235	-0.0600000000000023	1.08	0.0890909090909098	-0.983333333333334	-3.85941176470588	-1.23272727272727	2.17444444444444	1.63454545454546	1.15416666666667	-1.52272727272727	1.113	-0.238	-0.908999999999999	0.318181818181818	0.195714285714287	1.35714285714286	0.315555555555557	0.741111111111111	0.687272727272726	-0.0649999999999977	1.366	-0.363333333333333	1.04	0.00375000000000014	1.375	1.25375	-1.18181818181818	2.01888888888889	0.341111111111108	-0.350000000000001	0.49375	1.327	0.144	-0.328000000000001	2.502	1.15166666666667	2.22666666666667	1.49066666666667	0.778500000000001	1.07	1.41846153846154	1.3875	-0.125555555555556	-0.00818181818181785	1.37888888888889	0.0166666666666675	2.06	2.23	1.31090909090909	-1.237	-0.863333333333334	0.312222222222221	-1.24769230769231	0.91	2.3875	0.232666666666667	-0.893333333333333	0.735555555555557	-0.778823529411765	1.27	1.254	1.38	1.778	0.0478947368421032	1.226	0.833636363636366	1.35277777777778	0.490000000000002	0.406874999999999	0.347619047619046	1.31	4.78	-3.71	-1.4	4.58	-1.42	0.58	2.45	5.05	-3.7	-1.08	-4	4.45	-1.23	0.57	3.15	2	2.66	1.74	0.58	5.15	2.29	1.64	-3.84	2.15	5.15	5.15	4.48	5.15	-3.18	5.15	3.89	1.27	-0.74	2	-4	1.28	-0.0300000000000002	-0.95	-1.03	3.82	4.8	-0.2	0.58	0.58	-0.21	0.660000000000002	2.26	0.569999999999999	3.2	0.65	1.57	5	1.96	-3.81	-2.38	-1.71	1.7	-3.15	7.46	4.38	4.45	0.00999999999999979	-0.7	-0.56	-0.190000000000001	-2.09	3.41	-5.96	2.85	-6.33	0.17	0.95	0.52	2.68	0.98	-0.109999999999999	4.84	-1.28	2.91	0.620000000000001	0.579999999999998	-0.58	0.579999999999998	6.06	-0.81	0.57	1.37	1.26	2.12	0.109999999999999	2.14	1.78	-0.120000000000001	-0.3	6.21999999999999	-0.0399999999999991	-1.68	4.9	0.58	-0.73	0.579999999999999	0.51	3.69	-3.24	5.13	0.97	1.59	1.83	0.180000000000001	1.49	2.91	-0.0999999999999996	4.64	-1.45	1.9	2.59	0.989999999999999	2.34	-0.509999999999996	-3.41	3.43	3.53	-0.539999999999999	-2.34	0.579999999999998	-1.08	-2.94	0.329999999999998	-6.33	-5.74	-1.21	7.48	-5.2	2.25	-4.98	3.44	0.00999999999999979	-1.29	0.0899999999999996	3.12	5.15	-0.16	2.36	1.36	-1.06	4.14	0.76	0.98	3.21	5.26	0.58	-2.92	2.81	1.8	0.580000000000001	0.43	-1.06	0.21	-1.28	7.47	2.84	3.79	1.65	-0.0999999999999996	-2.25	4.02	-0.119999999999999	-4	-0.419999999999999	2.78	2.61	0.970000000000001	1.36	-1.26	-0.5	0.409999999999999	5.13	-1.74	5.15	0.58	1.73	-2.31	-0.44	-2.11	2.24	0.52	5.15	5.15	0.979999999999999	-2.84	-0.69	3.35	2.59	3.24	0.190000000000001	-0.0525000000000002	2.1925	0.272499999999999	-0.0200000000000005	-0.560714285714287	-0.595714285714285	-0.185	1.13083333333333	2.253	-0.142857142857142	-0.537857142857143	-0.673125000000001	2.13375	0.984285714285713	0.700555555555557	1.43285714285714	2.634	3.71	1.83785714285714	-0.200714285714286	1.30416666666667	1.268125	1.42571428571429	0.161666666666667	1.629	0.527857142857142	2.08083333333333	1.07071428571429	0.290625	-1.11625	1.59333333333333	-0.0749999999999993	0.688823529411764	0.620384615384614	0.764444444444445	0.1525	1.155	0.200625	0.0355555555555558	1.02333333333333	0.3825	0.669999999999998	-0.123928571428571	2.12807692307692	0.32	1.44	0.910416666666666	0.168749999999999	0.357000000000001	1.27875	0.0899999999999999	-0.0906249999999993	1.34125	-0.514	-0.743	-0.0788888888888888	0.377222222222222	1.10266666666666	-1.55958333333333	1.50111111111111	1.51357142857143	0.256153846153847	0.885714285714284	0.824375	-1.50318181818182	0.509	-0.0585000000000004	2.2885	-2.45333333333333	-0.964545454545453	0.0746428571428552	0.352	0.695	0.16375	0.8485	-0.646666666666668	0.774374999999999	1.41277777777778	-1.50625	0.505714285714287	-0.610833333333332	-1.0085	-0.14625	3.0225	-0.24366666666667	-2.35166666666667	-0.0535714285714288	0.228000000000002	0.296666666666665	0.686818181818181	0.0632142857142881	0.0154999999999994	-0.695499999999999	0.248750000000001	-0.255625	1.79647058823529	1.09433333333333	-1.18875	0.993125000000003	1.73375	0.0566666666666666	0.930833333333332	-0.535625	1.93454545454545	-0.889166666666668	-0.180416666666666	0.947083333333333	0.953846153846152	-0.1105	0.786470588235294	0.762727272727274	0.649999999999999	0.790000000000001	-0.0875000000000021	0.344	-0.452857142857143	1.345	1.231875	1.3409375	0.883461538461539	-0.298	1.068	0.370714285714286	1.34545454545455	-0.318181818181817	3.22529411764706	0.675333333333334	0.396000000000001	0.131363636363638	-1.58777777777778	-2.71176470588235	-2.13545454545455	1.67222222222222	0.57	0.800000000000001	-0.439545454545453	0.899999999999995	0.33	-0.92	0.0972727272727258	1.46714285714286	1.01285714285714	0.35611111111111	0.658333333333333	0.904999999999999	0.718214285714286	1.509	0.317222222222222	1.08214285714286	1.225625	1.223125	1.106875	-1.21681818181818	0.834444444444443	0.796111111111109	0.259230769230768	0.0806250000000013	1.055	-0.051499999999999	-0.307500000000001	2.366	1.63083333333333	0.535833333333333	1.65933333333333	0.84	1.008	1.66538461538461	0.723125	0.458333333333334	-0.0786363636363632	1.38805555555555	0.0627777777777769	1.03318181818182	1.12545454545455	-0.00409090909090892	-1.409	-0.861666666666667	0.321666666666667	-1.11076923076923	1.20142857142857	2.3875	-0.103333333333333	-0.909166666666667	0.18888888888889	-0.507941176470588	1.79	0.714499999999999	0.164375	1.782	-0.0357894736842113	1.0565	0.522272727272728	1.36055555555556	0.0577272727272735	0.202500000000001	0.403095238095238
chrXIII_541095_T_A_+	YMR136W_5UTR_0_2	NA	0.14510092061946	TSS	TRUE	TRUE	FALSE	TRUE	FALSE	FALSE	FALSE	FALSE	-0.525621524366426	1	139	1	0	1	-1	0	0	0	0	0.375	1	6.00004448672807	NA	NA	6	575	141	52	104	NA	0	0.398	0.398	0	0	0	0	0	0	0	0	0	0	0	0	0	0	0	0	0	0	0	0	0	0	0	0	0	0	0	0	0	0	0	0	0	0	0	0	0	0	0	0	0	0	0	0	0	0	0	0	0	0	0	0	0	0	0	0	0	0	0	0	0	0	0	0	0	0	0	0	0	0	0	0	0	0	0	0	0	0	0	0	0	0	0	0	0	0	0	0	0	0	0	0	0	0	0	0	0	0	0	0	0	0	0	0	0	0	0	0	0	0	0	0	0	0	0	0	0	0	0	0	-0.64	0	0	0	0	0	0	0	0	0	0	0	0	0	0	0	0	0	0	0	0	0	0	0	0	0	0	0	0	0	0	0	0	0	0	0	0	0	0	0	0	0	0	0	0	0	0	0	0	0	0	0	0	0	0	0	0	0	0	0	0	0	0	0	0	0	0	0	0	0	0	0	0	0	0	0	0	0	0	0	0	0	0	0	0	0	0	0	0	0	0	0	0	0	0	0	0	0	0	0	0	0	0	0	0	0	0	0	0	0	0	0	0	0	0	0	0	0	0	0	0	0	0	0	0	0	0	0	0	0	0	0	0	0	0	0	0	0	0	0	0	0	0	0	0	0	0	0	0	0	0	0	0	0	0	0	0	0	0	0	0	0	0	0	0	0	0	0	0	0	0	0	0	0	0	0	0	0	0	0	0	0	0	0	0	0	0	0	0	0	0	0	0	0	0	0	-0.64	0	0	0	0	0	0	0	0	0	0	0	0	0	0	0	0	0	0	0	0	0	0	0	0	0	0	0	0	0	0	0	0	0	0	0	0	0	0	0	0	0	0	0	0	0	0	0	0	0	0	0	0	0	0	0	0	0	0	0	0	0	0	0	0	0	0	0	0	0	0	0	0	0	0	0	0	0	0	0	0	0	0	0	0	0	0	0	0	0	0	0	0	0	0	0	0	0	0	0	0	0	0	0	0	0	0	0	0	0	0	0	0	0	0	0	0	0	0	0	0	0	0	0	0	0	0	0	0	0	0	0	0	0	0	0	0	0	0	0	0	0	0	0	0	0	0	0	0	0	0	0	0	0	0	0	0	0	0	0	0	0	0	0	0	0	0	0	0	0	0	0	0	0	0	0	0	0	0	0	0	0	0	0	0	0	0	0	0	0	0	0	0	0	0	0	0	0	0	0	0	0	0	0	0	0	0	0	0	0	0	0	0	0	0	0	0	0	0	0	0	0	0	0	0	0	0	0	0	0	0	0	0	0	0	0	0	0	0	0	0	0	0	0	0	0	0	0	0	0	0	0	0	0	0	0	0	0	0	0	0	0	0	0	0	0	0	0	0	0	0	0	0	0	0	0	0	0	0	0	0	0	0	0	0	0	0	0	0	0	0	0	0	0	0	0	0	0	0	0	0	0	0	0	0	0	0	0	0	0	0	0	0	0	0	0	0	0	0	0	0	0	0	0	0	0	0	0	0	0	0	0	0	0	0	0	0	0	0	0	0	0	0	0	0	0	0	0	0	0	0	0	0	0	0	0	0	0	0	0	0	0	0	0	0	0	0	0	0	0	0	0	0	0	0	0	0	0	0	0	0	0	0	0	0	0	0	0	0	0	0	0	0	0	0	0	0	0	0	0	0	0	0	0	0	0	0	0	0	0	0	0	0	0	0	0	0	0	0	0	0	0	0	0	0	0	0	0	0	0	0	0	0	0	0	0	0	0	0	0	0	0	0	0	0	0	0	0	0	0	0	0	0	0	0	0	0	0	0	0	0	0	0	0	0	0	0	0	0	0	0	0	0	0	0	0	0	0	0	0	0	0	0	0	0	0	0	0	0	0	0	0	0	0	0	0	0	0	0	0	0	0	0	0	0	0	0	0	0	0	0	0	0	0	0	0	0	0	0	0	0	0	0	0	0	0	0	0	0	0	0	0	0	0	0	0	0	0	0	0	0	0	0	0	0	0	0	0	0	0	0	0	0	0	0	0	0	0	0	0	0	0	0	0	0	0	0	0	0	0	0	0	0	0	0	0	0	0	0	0	0	0	0	0	0	0	0	0	0	0	0	0	0	0	0	0	0	0	0	0	0	0	0	0	0	0	0	0	0	0	0	0	0	0	0	0	0	0	0	0	0	0	0	0	0	0	0	0	0	0	0	0	0	0	0	0	0	0	0	0	0	0	0	0	0	0	0	0	0	0	0	0	0	0	0	0	0	0	0	0	0	0	0	0	0	0	0	0	0	0	0	0	0	0	0	0	0	0	0	0	0	0	0	0	0	0	0	0	0	0	0	0	0	0	0	0	0	0	0	0	0	0	0	0	0	0	0	0	0	0	0	0	0	0	0	0	0	0	0	0	0	0	0	0	0	0	0	0	0	0	0	0	0	0	0	0	0	0	0	0	0	0	0	0	0	0	0	0	0	0	0	0	0	0	0	0	0	0	0	0	0	0	0	0	0	0	0	0	0	0	0	0	0	0	0	0	0	0	0	0	0	0	0	0	0	0	0	0	0	0	0	0	0	0	0	0	0	0	0	0	0	0	0	0	0	0	0	0	0	0	0	0	0	0	0	0	0	0	0	0	0	0	0	0	0	0	0	0	0	0	0	0	0	0	0	0	0	0	0	0	0	0	0	0	0	0	0	0	0	0	0	0	0	0	0	0	0	0	0	0	0	0	0	0	0	0	0	0	0	0	0	0	0	0	0	0	0	0	0	0	0	0	0	0	0	0	0	0	0	0	0	0	0	0	0	0	0	0	0	0	0	0	0	0	0	0	0	0	0	0	0	0	0	0	0	0	0	0	0	0	0	0	0	0	0	0	0	0	0	0	0	0	0	0	0	0	0	0	0	0	0	0	0	0	0	0	0	0	0	0	0	0	0	0	0	0	0	0	0	0	0	0	0	0	0	0	0	0	0	0	0	0	0	0	0	0	0	0	0	0	-0.64	0	0	0	0	0	0	0	0	0	0	0	0	0	0	0	0	0	0	0	0	0	0	0	0	0	0	0	0	0	0	0	0	0	0	0	0	0	0	0	0	0	0	0	0	0	0	0	0	0	0	0	0	0	0	0	0	0	0	0	0	0	0	0	0	0	0	0	0	0	0	0	0	0	0	0	0	0	0	0	0	0	0	0	0	0	0	0	0	0	0	0	0	0	0	0	0	0	0	0	0	0	0	0	0	0	0	0	0	0	0	0	0	0	0	0	0	0	0	0	0	0	0	0	0	0	0	0	0	0	0	0	0	0	0	0	0	0	0	0	0	0	0	0	0	0	0	0	0	0	0	0	0	0	0	0	0	0	0	0	0	0	0	0	0	0	0	0	0	0	0	0	0	0	0	0	0	0	0	0	0	0	0	0	0	0	0	0	0	0	0	0	0	0	0	0	-0.64	0	0	0	0	0	0	0	0	0	0	0	0	0	0	0	0	0	0	0	0	0	0	0	0	0	0	0	0	0	0	0	0	0	0	0	0	0	0	0	0	0	0	0	0	0	0	0	0	0	0	0	0	0	0	0	0	0	0	0	0	0	0	0	0	0	0	0	0	0	0	0	0	0	0	0	0	0	0	0	0	0	0	0	0	0	0	0	0	0	0	0	0	0	0	0	0	0	0	0	0	0	0	0	0	0	0	0	0	0	0	0	0	0	0	0	0	0	0	0	0	0	0	0	0	0	0	0	0	0	0	0	0	0	0	0	0	0	0	0	0	0	0	0	0	0	0	0	0	0	0	0	0	0	0	0	0	0	0	0	0	0	0	0	0	0	0	0	0	0	0	0	0	0	0	0	0	0	0	0	0	0	0	0	0	0	0	0	0	0	0	0	0	0	0	0	0	0	0	0	0	0	0	0	0	0	0	0	0	0	0	0	0	0	0	0	0	0	0	0	0	0	0	0	0	0	0	0	0	0	0	0	0	0	0	0	0	0	0	0	0	0	0	0	0	0	0	0	0	0	0	0	0	0	0	0	0	0	0	0	0	0	0	0	0	0	0	0	0	0	0	0	-2.19	0.369999999999999	-4.58	2.71	4.58	2.57	4.58	0.43	1.61	4.58	1.42	-1.65	0.69	2.49	0	-1.61	-1.2	2.71	0	1.75	0	0.24	0	0	4.57	0.61	-1.21	-0.789999999999999	2.17	-4.58	2.83	0.0200000000000005	4.53	-2.32	-2.95	0	0.669999999999998	-2.13	0.869999999999999	3.52	1.21	-0.350000000000001	-1.2	3.73	1.17	0.0700000000000038	-3.34	-2.16	-2.78	1.29	0.140000000000001	-1.86	-1.57	3.87	3.81	4.87	1.49	6.79999999999999	2.7	5.9	3.8	0.85	3.81	-2.01	-1.54	2.79	-0.549999999999999	0.970000000000001	-1.11	0.75	-5.3	0.66	2.64	0.220000000000002	0.0700000000000003	-2.57	-3.05	1.59	-1.44	-4.3	6.91	-0.510000000000009	2.04	0	5.93	2.1	4.38	2.36	0.57	5.2	-1.03	1.1	-6.71	2.58	-1.3	6.20999999999999	3.59	1.63	0	-1.35	1.75	1.49	-0.449999999999999	0	0.01	3.97	0.659999999999999	0.119999999999999	0.73	-0.999999999999999	4.29	-1.87	-1.93	2.31	-2.15	-0.43	-0.1	-0.829999999999998	-0.480000000000001	0.52	1.17	-0.680000000000001	1.92	3.72	6.5	-3.43	1.27	-1.61	3.01	-6.68	-2.6	-0.699999999999999	4.78	0	1.61	-4.13	1.87	-2.59	3.23	1.95	0	0.24	2.87	0.45	0.62	4.67	0.0599999999999996	-0.26	-2.19	-1.36	0	-2.15	0.37	0.99	1.44	-2.4	-2.32	-1	-1.07	3.17	1.71	0.26	0.569999999999999	-0.329999999999998	1.81	2.4	0.57	0	-1.54	0.24	0	-4.2	0.0200000000000014	-0.440000000000001	2.98	0.7	-0.72	2.23	-0.86	2.52	-0.52	2.73	-3.11	-1.94	-0.64	-2.35	3.24	0	-1.83	-0.17	1.68	-0.210000000000003	0	0	0.34	0.73	0.276666666666667	0.758333333333333	-0.82	0.622	1.84714285714286	2.33	0	-1.30333333333333	0.693999999999999	0.932857142857143	2.17	-0.0350000000000001	0.352499999999999	1.35571428571428	-0.794444444444443	-0.675714285714285	-0.517999999999999	0.387142857142855	0.0399999999999991	1.77857142857143	-0.481666666666667	-0.0412499999999998	-1.34428571428572	-0.558333333333334	1.516	-1.16142857142857	-0.238333333333333	0.568571428571429	0.495000000000001	-0.8325	0.716666666666667	-0.476666666666667	0.681764705882355	-0.409230769230769	-0.00666666666666771	-1.09666666666667	0.0749999999999993	0.609999999999999	1.78333333333333	1.29583333333333	0.417	0.298888888888889	-0.779285714285713	1.40307692307692	0.278333333333332	0.476666666666667	-1.19666666666667	0.142500000000002	0.289999999999999	-0.921250000000001	-0.475	0.531250000000002	-0.0975000000000001	1.375	1.752	1.33555555555555	1.05555555555555	1.10866666666666	2.39166666666667	-0.687777777777779	1.15428571428571	0.0876923076923077	0.625714285714285	0.776250000000001	-0.0999999999999996	1.534	-0.0749999999999993	0.509	-1.98083333333333	1.51818181818182	-0.0671428571428621	0.248666666666665	1.03	-0.102500000000001	-1.055	-3.00444444444444	-0.0975000000000001	-0.228888888888889	-0.0912499999999987	-2.24428571428571	1.705	1.101	0.63125	1.2325	1.80466666666666	-1.77635683940025e-15	1.78	-1.462	0.843333333333334	1.29272727272727	-0.382857142857141	1.359	1.419	0.4725	1.39	1.17823529411766	0.415333333333336	2.3925	0.456250000000001	-0.0824999999999996	2.45888888888889	2.04	1.439375	-0.24727272727273	-0.73	-1.72916666666667	-0.476666666666667	-0.220769230769232	-0.0250000000000004	-0.0264705882352931	0.389999999999999	-0.611	-0.283750000000001	0.280624999999999	-0.55	-0.515714285714285	-0.405714285714286	0.7075	-0.0175000000000001	0.832307692307694	-0.38111111111111	0.499	-0.597142857142858	-0.166363636363638	4.10636363636364	0.160588235294114	-1.38466666666667	2.27	1.63090909090909	1.12	-2.71941176470588	0.15909090909091	0.69222222222222	1.55727272727273	-0.236666666666668	-1.09636363636364	-0.0510000000000019	-1.57	-0.147	0.109999999999999	-0.632857142857143	0.845714285714285	-0.142222222222223	-0.405555555555557	-0.245454545454544	-1.36642857142857	0.0310000000000006	-1.89555555555556	-0.567142857142859	-0.91	0.00750000000000028	0.00624999999999964	-0.113636363636363	0.656666666666666	0.723333333333333	-0.274615384615387	-0.477499999999999	0.186999999999999	-0.0589999999999993	-0.0939999999999994	-0.76	1.17	-0.623333333333333	-0.158666666666667	0.0274999999999999	-0.356999999999999	0.497692307692308	1.07	-1.46	-0.115454545454545	0	-0.506666666666668	0.580909090909092	0.629090909090911	2.09090909090909	0.0400000000000005	-0.0846666666666671	-0.123333333333333	-0.0523076923076919	0.828571428571429	0	1.12266666666667	-0.0549999999999997	0.888888888888893	-0.873529411764707	-0.262222222222222	0.909999999999997	1.36375	-0.114000000000001	0.0742105263157917	-0.264999999999999	1.39272727272727	-0.0311111111111124	0.541818181818183	0.209374999999998	0.443333333333333	-3.85	0	-2.92	-0.55	-0.92	-2.59	0	4.55	-0.939999999999999	-4.06	-0.829999999999999	-3.41	0	-2.05	0	-1.46	0	-0.910000000000002	-0.51	-4.58	4.58	4.58	4.25	-1.06	-8.88178419700125e-16	1.26	2.08	0	2.13	4.58	0	0.850000000000002	0.969999999999999	-1.75	0.0500000000000007	4.58	-0.82	0.75	-0.8	1.42	-1.39	0	0.109999999999999	-0.579999999999998	0	-0.470000000000001	-2.55	-3.09	-0.500000000000001	-0.109999999999999	-2.51	-0.169999999999999	1.19	-1.21	0.57	0.779999999999999	2.32	-6.52	-6.91	-1.65	-3.7	-1.93	0	-2.03	0	-0.86	1.85	0.389999999999999	1.53	-4.48	-6.91	-0.799999999999999	0.98	-0.209999999999999	2.84	1.83	-0.609999999999999	0.0700000000000003	-0.860000000000001	2.77	1.73	0.360000000000003	-1.22	-4.77	-0.449999999999996	2.1	-3.14	1.77	-4.38	-5.09	-1.29	-6.91	-1.56	0	-5.61	1.97	-0.0700000000000003	-3.32	-5.89	2.5	-4.16	-4.3	-5.75	1.35	4.38	4.3	0.69	0.86	0.75	1.19	-0.59	1.16	0.760000000000001	1.85	-0.58	1.98	-1.7	-5.27	0.68	-2.39	-0.430000000000001	1.41	3.96	-0.0400000000000009	-6.91	6.57999999999999	4.72	-6.91	-0.639999999999999	-6.91	6.91	1.25	0	-0.34	6.9	1.53	-3.3	0.78	4.56	0.610000000000001	-0.109999999999999	-0.53	2.67	0	1.54	5.17	-0.18	1.68	-1.46	1.74	-0.0500000000000025	-0.199999999999999	-0.27	-0.99	0.689999999999998	2.86	-0.360000000000002	-2.74	-1.46	2.02	2.17	0.0099999999999989	0.149999999999999	1.71	-1.34	4.4	0	-1.98	4.58	-2.57	0	-1.56	-0.0200000000000014	0.440000000000001	-3.58	-2.65	0.0800000000000001	-0.0700000000000003	-1.35	0.62	-0.52	1.51	1.1	-2.81	2.17	0	-1.32	-1.1	-0.690000000000001	0.370000000000001	4.48	-3.97	0	-1.3	-2.62	1.23	-0.276666666666666	-0.758333333333335	0.82	-0.622	-1.84714285714286	-2.33	1.77635683940025e-15	1.30333333333333	-0.694000000000001	-0.932857142857141	-2.17	0.0350000000000001	-0.352500000000001	-1.35571428571428	0.794444444444444	0.675714285714287	0.518000000000001	-0.387142857142855	-0.0399999999999991	-1.77857142857143	0.481666666666667	0.0412499999999998	1.34428571428571	0.558333333333332	-1.516	1.16142857142857	0.238333333333333	-0.568571428571429	-0.495000000000001	0.8325	-0.716666666666667	0.476666666666667	-0.681764705882351	0.409230769230767	0.00666666666666771	1.09666666666667	-0.0749999999999993	-0.609999999999999	-1.78333333333333	-1.29583333333333	-0.417	-0.298888888888889	0.779285714285713	-1.40307692307692	-0.278333333333332	-0.476666666666667	1.19666666666667	-0.1425	-0.290000000000001	0.921249999999999	0.475	-0.53125	0.0975000000000001	-1.375	-1.752	-1.33555555555555	-1.05555555555556	-1.10866666666666	-2.39166666666667	0.687777777777775	-1.15428571428571	-0.0876923076923077	-0.625714285714286	-0.776249999999999	0.100000000000001	-1.534	0.0750000000000011	-0.509	1.98083333333333	-1.51818181818182	0.067142857142855	-0.248666666666665	-1.03	0.102500000000001	1.055	3.00444444444445	0.0975000000000001	0.228888888888889	0.0912500000000005	2.24428571428572	-1.705	-1.101	-0.63125	-1.2325	-1.80466666666666	0	-1.78	1.462	-0.843333333333334	-1.29272727272727	0.382857142857144	-1.359	-1.419	-0.4725	-1.39	-1.17823529411765	-0.415333333333329	-2.3925	-0.456250000000001	0.0824999999999996	-2.45888888888889	-2.04	-1.439375	0.24727272727273	0.73	1.72916666666666	0.476666666666667	0.220769230769232	0.0250000000000004	0.026470588235294	-0.39	0.611000000000001	0.283750000000001	-0.280624999999999	0.550000000000001	0.515714285714284	0.405714285714286	-0.7075	0.0175000000000001	-0.832307692307694	0.407	-0.499000000000001	0.597142857142857	0.166363636363638	-4.10636363636364	-0.160588235294121	1.38466666666667	-2.27	-1.63090909090909	-1.12	2.71941176470588	-0.15909090909091	-0.692222222222224	-1.55727272727273	0.236666666666668	1.09636363636364	0.0509999999999984	1.57	0.147	-0.109999999999999	0.632857142857143	-0.845714285714285	0.142222222222223	0.405555555555555	0.245454545454546	1.36642857142857	-0.0310000000000006	1.89555555555556	0.567142857142857	0.91	-0.00750000000000028	-0.00624999999999964	0.113636363636363	-0.656666666666666	-0.723333333333334	0.274615384615384	0.477499999999999	-0.187000000000001	0.0589999999999993	0.0940000000000012	0.760000000000002	-1.17	0.623333333333333	0.158666666666667	-0.0274999999999999	0.357000000000001	-0.497692307692308	-1.07	1.46	0.115454545454545	0	0.506666666666666	-0.580909090909092	-0.629090909090907	-2.09090909090909	-0.04	0.0846666666666667	0.123333333333335	0.0523076923076919	-0.828571428571429	0	-1.12266666666667	0.0550000000000006	-0.888888888888889	0.873529411764705	0.262222222222221	-0.91	-1.36375	0.114000000000001	-0.0742105263157882	0.265000000000001	-1.39272727272727	0.0311111111111106	-0.541818181818183	-0.209374999999998	-0.443333333333334	-3.85	0	-4.58	0.820000000000001	-0.92	-2.59	4.58	0.43	-0.939999999999999	0	-0.18	-3.41	0	-2.05	0	-1.61	-1.2	1.58	-0.28	-4.58	4.58	0.24	0	0	-8.88178419700125e-16	0.61	0.65	0	2.13	-0.34	0.280000000000001	0.0200000000000005	0.969999999999999	-2.32	0.0500000000000007	0	-0.82	0.75	-0.8	1.42	1.21	0	0.109999999999999	-0.579999999999998	1.17	-0.470000000000001	-3.34	-3.09	-1.81	0.0500000000000007	-2.16	-1.86	-1.54	0.55	0.57	1.62	2.32	-6.13	-6.91	0.42	-3.7	-1.93	0	-2.03	-1.54	-0.86	-0.549999999999999	0.389999999999999	-1.11	-4.48	-6.91	-0.509999999999998	0.98	0.220000000000002	0.53	-2.57	-3.05	1.59	-1.44	-4.3	3.01	0.360000000000003	0.600000000000001	-4.77	1.61000000000001	2.1	1.25	2.36	-4.38	-1.25	-1.03	-3.71	-1.56	2.58	-5.61	1.97	0.400000000000002	-3.32	-5.89	-1.32	-4.16	-4.3	-5.75	0.42	4.38	3.97	0.659999999999999	0.86	0.75	1.19	4.29	-1.87	-0.129999999999999	1.85	-2.15	1.22	-0.1	-5.27	-0.480000000000001	-0.0700000000000003	-0.430000000000001	1.41	1.92	2.7	-6.91	1.87	1.27	-6.91	1.62	-6.91	-2.6	-0.699999999999999	0	-0.34	6.9	-4.13	-3.3	-1.51	3.23	0.610000000000001	-0.109999999999999	-0.53	2.67	0.45	0.62	4.67	-0.18	-0.26	-2.19	-1.36	0	-0.199999999999999	0.37	-0.99	1.44	-1.2	-2.32	-2.36	-1.44	2.02	1.71	0.0099999999999989	0.19	0.700000000000001	0.199999999999999	2.4	0	-1.98	1.12	0.24	0	-3.43	-0.0200000000000014	0.440000000000001	-3.58	-1.06	-0.72	0.51	-1.25	0.62	-0.52	1.51	-0.120000000000001	-2.81	-0.64	-2.33	2.07	-1.1	-1.83	-0.17	3.06	-3.97	0	-1.3	-2.62	1.23	1.77635683940025e-15	0	0	0	0	0	0	0	0	0	0	0	0	0	1.77635683940025e-15	0	0	0	0	0	0	0	0	-1.77635683940025e-15	0	0	0	0	0	0	0	0	0	0	0	0	0	0	0	0	0	0	0	0	0	0	0	0	0	0	0	0	0	8.88178419700125e-16	0	0	0	0	0	0	0	0	0	0	0	0	0	0	0	-1.77635683940025e-15	0	0	0	0	0	0	0	0	0	0	1.77635683940025e-15	0	1.77635683940025e-15	-3.5527136788005e-15	0	-1.77635683940025e-15	0	0	0	0	0	3.5527136788005e-15	0	0	0	0	0	1.77635683940025e-15	0	0	0	0	0	-3.5527136788005e-15	0	0	0	0	0	0	0	0	0	0	0	0	0	0	0	0	0.0336842105263155	-8.88178419700125e-16	0	0	0	0	3.5527136788005e-15	0	0	0	0	-1.77635683940025e-15	0	0	0	0	0	0	0	0	0	0	-1.77635683940025e-15	0	1.77635683940025e-15	0	0	0	0	0	0	0	0	0	0	0	0	0	0	0	1.77635683940025e-15	-8.88178419700125e-16	0	0	0	1.77635683940025e-15	0	0	0	0	0	0	0	0	0	0	0	0	0	0	0	0	0	0	0	0	-3.5527136788005e-15	0	0	0	0	1.77635683940025e-15	0	-3.5527136788005e-15	0	0
chrXIII_556725_G_A_-	YMR145C_chrXIII_556725_G_A_72_2	NA	0.182321750611722	UpStream	TRUE	TRUE	FALSE	FALSE	FALSE	TRUE	TRUE	TRUE	0.527599190124193	1	73	1	0	1	0	-1	0	0	0	0.381578947368421	0.983050847457627	7.20695627635181	0.055182493	0.0338618	19	823	147	34	250	1.57	0.527559	0.001978	0.001978	0	0	0	0	0	0	0	0	0	0	0	0	0	0	0	0	0	0	0	0	0	0	0	0	0	0	0	0	0	0	0	0	0	0	0	0	0	0	0	0	0	0	0	0	0	0	0	0	0	0	0	0	0	0	0	0	0	0	0	0	0	0	0	0	0	0	0	0	0	0	0	0	0	0	0	0	0	0	0	0	0	0	0	0	0	0	0	0	0	0	0	0	0	0	0	0	0	0	0	0	0	0	0	0	0	0	0	0	0	0	0	0	0	0	0	0	0	0	0	0	0	0	0	0	0	0	0	0	0	0	0	0	0	0	0	0	0	0	0	0	0	0	0	0	0	0	0	0	0	0	0	0	0	0	0	0	0	0	0	0	0	0	0	0	0	0	0	0	0	0	0	0	0	0	0	0	0	0	0	0	0	0	0	0	0	0	0	0	0	0	0	0	0	0	0	0	0	0	0	0	0	0	0	0	0	0	0	0	0	0	0	0	0	0	0	0	0	0	0	0	0	0	0	0	0	0	0	0	0	0	0	0	0	0	0	0	0	0	0	0	0	0	0	0	0	0	0	0	0	0	0	0	0	0	0	0	0	0	0	0	0	0	0	0	0	0	0	0	0	0	0	0	0	0	0	0	0	0	0	0	0	0	0	0	0	0	0	0	0	0	0	0	0	0	0	0	0	0	0	0	0	0	0	0	0	0	0	0	0	0	0	0	0	0	0	0	0	0	0	0	0	0	0	0	0	0	0	0	0	0	0	0	0	0	0	0	0	0	0	0	0	0	0	0	0	0	0	0	0	0	0	0	0	0	0	0	0	0	0	0	0	0	0	0	0	0	0	0	0	0	0	0	0	0	0	0	0	0	0	0	0	0	0	0	0	0	0	0	0	0	0	0	0	0	0	0	0	0	0	0	0	0	0	0	0	0	0	0	0	0	0	0	0	0	0	0	0	0	0	0	0	0	0	0	0	0	0	0	0	0	0	0	0	0	0	0	0	0	0	0	0	0	0	0	0	0	0	0	0	0	0	0	0	0	0	0	0	0	0	0	0	0	0	0	0	0	0	0	0	0	0	0	0	0	0	0	0	0	0	0	0	0	0	0	0	0	0	0	0	0	0	0	0	0	0	0	0	0	0	0	0	0	0	0	0	0	0	0	0	0	0	0	0	0	0	0	0	0	0	0	0	0	0	0	0	0	0	0	0	0	0	0	0	0	0	0	0	0	0	0	0	0	0	0	0	0	0	0	0	0	0	0	0	0	0	0	0	0	0	0	0	0	0	0	0	0	0	0	0	0	0	0	0	0	0	0	0	0	0	0	0	0	0	0	0	0	0	0	0	0	0	0	0	0	0	0	0	0	0	0	0	0	0	0	0	0	0	0	0	0	0	0	0	0	0	0	0	0	0	0	0	0	0	0	0	0	0	0	0	0	0	0	0	0	0	0	0	0	0	0	0	0	0	0	0	0	0	0	0	0	0	0	0	0	0	0	0	0	0	0	0	0	0	0	0	0	0	0	0	0	0	0	0	0	0	0	0	0	0	0	0	0	0	0	0	0	0	0	0	0	0	0	0	0	0	0	0	0	0	0	0	0	0	0	0	0	0	0	0	0	0	0	0	0	0	0	0	0	0	0	0	0	0	0	0	0	0	0	0	0	0	0	0	0	0	0	0	0	0	0	0	0	0	0	0	0	0	0	0	0	0	0	0	0	0	0	0	0	0	0	0	0	0	0	0	0	0	0	0	0	0	0	0	0	0	0	0	0	0	0	0	0	0	0	0	0	0	0	0	0	0	0	0	0	0	0	0	0	0	0	0	0	0	0	0	0	0	0	0	0	0	0	0	0	0	0	0	0	0	0	0	0	0	0	0	0	0	0	0	0	0	0	0	0	0	0	0	0	0	0	0	0	0	0	0	0	0	0	0	0	0	0	0	0	0	0	0	0	0	0	0	0	0	0	0	0	0	0	0	0	0	0	0	0	0	0	0	0	0	0	0	0	0	0	0	0	0	0	0	0	0	0	0	0	0	0	0	0	0	0	0	0	0	0	0	0	0	0	0	0	0	0	0	0	0	0	0	0	0	0	0	0	0	0	0	0	0	0	0	0	0	0	0	0	0	0	0	0	0	0	0	0	0	0	0	0	0	0	0	0	0	0	0	0	0	0	0	0	0	0	0	0	0	0	0	0	0	0	0	0	0	0	0	0	0	0	0	0	0	0	0	0	0	0	0	0	0	0	0	0	0	0	0	0	0	0	0	0	0	0	0	0	0	0	0	0	0	0	0	0	0	0	0	0	0	0	0	0	0	0	0	0	0	0	0	0	0	0	0	0	0	0	0	0	0	0	0	0	0	0	0	0	0	0	0	0	0	0	0	0	0	0	0	0	0	0	0	0	0	0	0	0	0	0	0	0	0	0	0	0	0	0	0	0	0	0	0	0	0	0	0	0	0	0	0	0	0	0	0	0	0	0	0	0	0	0	0	0	0	0	0	0	0	0	0	0	0	0	0	0	0	0	0	0	0	0	0	0	0	0	0	0	0	0	0	0	0	0	0	0	0	0	0	0	0	0	0	0	0	0	0	0	0	0	0	0	0	0	0	0	0	0	0	0	0	0	0	0	0	0	0	0	0	0	0	0	0	0	0	0	0	0	0	0	0	0	0	0	0	0	0	0	0	0	0	0	0	0	0	0	0	0	0	0	0	0	0	0	0	0	0	0	0	0	0	0	0	0	0	0	0	0	0	0	0	0	0	0	0	0	0	0	0	0	0	0	0	0	0	0	0	0	0	0	0	0	0	0	0	0	0	0	0	0	0	0	0	0	0	0	0	0	0	0	0	0	0	0	0	0	0	0	0	0	0	0	0	0	0	0	0	0	0	0	0	0	0	0	0	0	0	0	0	0	0	0	0	0	0	0	0	0	0	0	0	0	0	0	0	0	0	0	0	0	0	0	0	0	0	0	0	0	0	0	0	0	0	0	0	0	0	0	0	0	0	0	0	0	0	0	0	0	0	0	0	0	0	0	0	0	0	0	0	0	0	0	0	0	0	0	0	0	0	0	0	0	0	0	0	0	0	0	0	0	0	0	0	0	0	0	0	0	0	0	0	0	0	0	0	0	0	0	0	0	0	0	0	0	0	0	0	0	0	0	0	0	0	0	0	0	0	0	0	0	0	0	0	0	0	0	0	0	0	0	0	0	0	0	0	0	0	0	0	0	0	0	0	0	0	0	0	0	0	0	0	0	0	0	0	0	0	0	0	0	0	0	0	0	0	0	0	0	0	0	0	0	0	0	0	0	0	0	0	0	0	0	0	0	0	0	0	0	0	0	0	0	0	0	0	0	0	0	0	0	0	0	0	0	0	0	0	0	0	0	0	0	0	0	0	0	0	0	0	0	0	0	0	0	0	0	0	0	0	0	0	0	0	0	0	0	0	0	0	0	0	0	0	0	0	0	0	0	0	0	0	0	0	0	0	0	0	0	0	0	0	0	0	0	0	0	0	0	0	0	0	0	0	0	0	0	0	0	0	0	0	0	0	0	0	0	0	0	0	0	0	0	0	0	0	0	0	0	0	0	0	0	0	0	0	0	0	0	0	0	0	0	0	0	0	0	0	0	0	0	0	0	0	0	0	0	0	0	0	0	0	0	0	0	0	0	0	0	0	0	0	0	0	0	0	0	0	0	0	0	0	0	0	0	0	0	0	0	0	0	0	0	0	0	0	0	0	0	0	0	0	0	0	0	0	0	0	0	0	0	0	0	0	0	0	0	0	0	0	0	0	0	0	0	0	0	0	0	0	0	0	0	0	0	0	0	0	0	0	0	0	0	0	0	0	0	0	0	0	0	0	0	0	0	0	0	0	0	0	0	0	0	0	0	0	0	0	0	0	0	0	0	0	0	0	0	0	0	0	0	0	0	0	0	0	0	0	0	0	0	0	0	0	0	0	0	0	0	0	0	0	0	0	0	0	0	0	0	0	0	-5.15	-4.18	-0.58	-3.12	-0.81	-0.709999999999999	-0.58	-0.36	-4.42	-0.58	-2.74	0.93	-0.579999999999999	-0.58	-3.02	-0.919999999999999	-2.49	-3.98	0.53	-0.569999999999997	-0.720000000000001	-2.43	-2.36	-0.57	-0.58	3.73	-2.83	1.79	1.55	-0.0300000000000007	-2.32	2.28	-4.02999999999999	-1.39	-5.15	-2.46	-1.38	-0.4	-3.29	-3.14	2.79	0.77	-1.83	-2.39	1.36	-3.22	-1.05	-2.19	-5.15	-0.58	0.49	-3.74	-1.17	-1.96	-0.569999999999999	1.33	-0.640000000000001	-0.950000000000003	-1.49	-1.37	-0.58	0.0599999999999996	-1.15	-2.26	5.66	-2.77	0.58	-2.31	-0.0199999999999996	-0.119999999999997	-3.79000000000001	-0.169999999999998	-2.57	2.03	-1.73	1.63	-4.4	-1.18	-1.06	-1.95	-0.579999999999999	4.06	4.06	-0.579999999999998	4.23	4	-3.81	-0.580000000000002	-0.569999999999999	-4.18	4.03	3.01	-0.44	1.44	-3.42	-0.579999999999998	-0.580000000000002	4.52	-1.39	-0.58	-3.73	-2.98	2.19	0.0399999999999991	-0.57	1.3	-1.56	0.25	0.3	-0.45	-1.75	-0.0300000000000002	-3.22	-1.05	0.13	-3.92	-0.58	-3.17	-1.54	-4.92	0.0800000000000001	-1.78	-2.51	-3.66	-0.649999999999999	-6.63	-0.579999999999999	-3.54	-4.47	-6.44	0.7	2.09	-0.629999999999999	-2.78	1.64	0.519999999999999	-7.48	-0.71	0.89	-1.91	-0.27	-1.47	-0.57	-1.82	-2.83	-0.58	-3.19	1.07	-1.62	-0.579999999999999	-5.26	0.899999999999999	-1.58	-1.23	-1.46	2.77	-1.63	-3	-1.43	-1.12	-1.79	-0.33	-2.71	-0.28	-5.14	-3.34	-0.27	0.26	-4.19	-1.89	-0.58	-1.03	0.32	0.96	0.81	-0.32	0.56	0.81	2.19	-1.43	-2.54	0.44	0.999999999999999	-5.15	0.94	0.52	-1.91	-3.38	-5.15	1.57	-3.9	1.27	-0.58	-0.58	-0.17	1.63	-0.211666666666666	-2.495	0.510000000000002	-0.263999999999999	0.227142857142857	-0.578571428571429	-0.576666666666666	-1.88	-2.602	-0.334285714285715	-1.30714285714286	1.06375	-1.43125	-1.16857142857143	-0.676666666666668	-1.99571428571429	-2.32	-3.8	-3.18142857142857	-0.578571428571426	-0.786666666666667	-0.963750000000001	0.111428571428572	-0.113333333333333	-0.58	-0.998571428571429	-2.04333333333333	-0.738571428571429	0.0712499999999991	1.55375	-3.82166666666667	0.148888888888889	-0.855882352941176	-0.677692307692308	-1.41555555555555	0.1775	-1.21928571428571	0.23	-1.15444444444444	-2.1575	-0.5	-0.997777777777777	0.698571428571427	-3.03230769230769	-0.00583333333333513	-1.56	-0.448333333333334	-0.110833333333334	-0.385	0.0024999999999995	0.19	0.0150000000000006	-0.72125	-0.418749999999999	0.306000000000001	0.0566666666666666	-1.08111111111111	-1.15466666666666	0.225000000000001	0.731111111111112	-1.10142857142857	-0.226153846153846	-1.19857142857143	-0.84375	1.08454545454545	-1.104	0.318	-2.083	2.6625	1.09909090909091	-0.537142857142861	-0.726666666666667	-2.04	-0.411250000000001	0.133999999999999	1.98277777777778	-0.126250000000002	-1.48166666666667	1.42375	-0.485714285714286	-0.638333333333335	0.459000000000003	-0.38875	-3.35125	0.584666666666671	2.35166666666667	-1.19857142857143	1.278	-0.571666666666665	-1.01272727272727	0.422142857142857	-0.41	0.645	-0.677500000000002	-0.872499999999999	-2.20294117647059	-1.216	0.662500000000001	-0.987500000000001	-0.983750000000001	-0.897777777777776	-1.60666666666667	-0.274374999999999	-2.10818181818182	1.62	0.216666666666669	-0.744166666666667	-0.689230769230769	0.0429999999999993	-0.624705882352941	-1.33818181818182	0.303	-0.62125	-0.010625000000001	-0.0380000000000003	0.494285714285714	-1.05571428571429	-1.305	-1.594375	-2.43692307692308	0.360000000000001	-1.114	-0.571428571428571	-1.67636363636364	-1.15181818181818	-3.17176470588235	0.0599999999999987	-1.07999999999999	-0.0890909090909098	0.983333333333334	3.85941176470588	1.23272727272727	-2.17444444444445	-1.63454545454546	-1.15416666666667	1.52272727272727	-1.113	0.238	0.908999999999999	-0.318181818181818	-0.195714285714287	-1.35714285714286	-0.315555555555553	-0.741111111111111	-0.687272727272727	0.0649999999999977	-1.366	0.363333333333333	-1.04	-0.00375000000000014	-1.375	-1.25375	1.18181818181818	-2.01888888888889	-0.341111111111111	0.349999999999998	-0.49375	-1.327	-0.144	0.327999999999999	-2.502	-1.15166666666667	-2.22666666666667	-1.49066666666667	-0.778499999999999	-1.07	-1.41846153846154	-1.3875	0.125555555555556	0.00818181818181785	-1.37888888888889	-0.0166666666666657	-2.06	-2.23	-1.31090909090909	1.237	0.863333333333333	-0.312222222222221	1.24769230769231	-0.91	-2.3875	-0.232666666666667	0.893333333333334	-0.735555555555557	0.778823529411763	-1.27	-1.254	-1.38	-1.778	-0.0478947368421032	-1.226	-0.833636363636366	-1.35277777777778	-0.489999999999998	-0.406874999999999	-0.347619047619048	-5.15	-5.15	-2.93	-2.72	-0.62	3.99	-0.58	-0.58	-2.77	-0.58	2.68	-1.19	-1.67	-0.579999999999998	-0.579999999999998	-0.58	-5.15	-1.7	-1.6	4	-1.25	-0.890000000000001	-2.08	0.890000000000001	-4.57	1	-5.15	-1.83	2.27	-0.58	0	0.0800000000000001	-2.35	-0.379999999999999	0.639999999999999	0.549999999999999	-0.569999999999999	-1.08	2.03	-2.37	-3.35	2.35	-3.29	-3.13	-2.59	-4	-4.44	-1.8	-2.29	-3.13	-4.03	-2.14	-5.15	0.24	-0.58	-0.959999999999999	-0.49	1.36	5.75	-2.2	-0.0100000000000016	0.67	-3.81	-1.77	5.52	-1.45	0.63	-4.33	3.16	3.66	-7.48	-0.15	-0.0499999999999998	0.700000000000001	-0.48	-1.07	-1.6	-1.28	0.110000000000001	0	4.43	-7.48	-4.6	-3.17	0.56	4	-0.58	0.650000000000002	-1.25	0.899999999999999	0.23	5.77	1.86	-1.67	0.440000000000001	4.61	-3.3	1.78	-3.22	-0.579999999999998	-1.7	1.75	-3.09	-0.300000000000001	-0.569999999999999	-0.579999999999998	-1.01	0.31	-1.11	-0.82	-0.8	-1.74	-3.54	1.44	-0.62	-3	0.0700000000000003	-2.08	-1.46	0.530000000000003	0.4	-0.71	-2.47	-6.19	4.3	-7.48	-1.05	-2.13	0.480000000000002	-0.569999999999999	-0.819999999999999	4.78	-0.81	3.4	-0.579999999999998	1.99	-0.580000000000002	-1.15	1.14	-1.14	-2.43	-4.02	-0.51	-0.0300000000000002	1.51	-0.579999999999998	-3.38	0.15	-3.04	-2.97	-3.55	-1.78	-1.28	1.54	0.59	-2.94	0.650000000000002	-0.840000000000001	1.32	0.209999999999999	-3.78	-2.73	0.13	-2.89	0.0599999999999996	-0.69	-5.13	0.95	0.52	-1.8	-0.58	0.609999999999999	0.18	0.74	3.97	0.89	0.77	0.859999999999999	2.31	0.910000000000001	-2.54	-0.03	2.31	-0.58	0.719999999999999	-1.44	0.96	2.05	-5.15	0.41	-1.52	-0.140000000000001	-0.58	0.389999999999999	1.49	-0.13	0.316666666666666	-1.89	-1.055	0.304	0.894285714285715	1.77	0.946666666666665	-0.381666666666668	-1.904	0.62	2.38285714285714	0.282500000000001	-2.83625	-0.800000000000001	-0.724444444444446	-0.870000000000001	-2.948	-3.62	-0.494285714285715	0.98	-1.82166666666667	-1.5725	-2.96285714285714	-0.209999999999999	-2.678	-0.0571428571428569	-2.11833333333333	-1.40285714285714	-0.6525	0.678749999999999	0.635	0.00111111111110951	-0.521764705882354	-0.563076923076922	-0.113333333333333	-0.482499999999998	-1.09071428571429	-0.63125	1.08333333333333	0.110833333333334	-0.265000000000001	-0.342222222222222	-0.450714285714284	-1.22384615384615	-0.634166666666665	-1.32	-1.3725	-0.226666666666667	-0.329000000000001	-2.56	-0.37	0.16625	-1.96125	1.26	1.18	0.101111111111112	0.326666666666667	-1.05066666666666	2.89416666666667	-3.73333333333333	-1.92571428571429	-0.286153846153846	-0.572857142857142	-0.805000000000001	1.92181818181818	0.0860000000000007	-0.201000000000001	-2.494	2.24416666666667	0.83	0.387857142857143	0.0226666666666659	0.65	0.0837500000000002	-1.831	-0.68944444444444	-1.4225	-1.34388888888889	1.58875	-0.525714285714283	1.86	1.558	0.68125	-2.69375	-0.0973333333333315	2.35166666666667	1.30571428571429	-1.734	-0.0216666666666665	-0.36090909090909	-0.548571428571428	0.378999999999998	0.746	0.18	1.38375	-1.39	-0.972666666666665	1.715	-0.998749999999998	-2.48375	0.784444444444444	-0.255000000000001	1.345625	-1.76090909090909	0.158333333333333	0.144166666666667	-1.15	-1.21846153846154	0.178	-0.948235294117647	-0.187272727272727	-1.603	-0.95875	0.185625	-0.649999999999999	0.411428571428572	-1.63428571428571	-1.15875	-1.0875	0.67	0.236000000000001	-1.022	-0.169999999999999	-1.01454545454545	1.78818181818182	-3.27882352941177	-1.41066666666666	0.287999999999997	-0.173636363636366	2.19222222222222	1.56411764705882	3.03818181818182	-1.17	0.494545454545456	-0.445833333333333	-0.643636363636364	-0.686999999999998	-0.898000000000001	0.930999999999999	0.123636363636363	-2.73857142857143	-0.668571428571429	-0.396666666666668	-0.575555555555557	-1.12272727272727	-1.50142857142857	-1.652	-0.997777777777777	-1.12428571428571	-2.4475	-1.07125	-0.960000000000001	1.25181818181818	0.35	-1.25111111111111	-0.868461538461538	0.332500000000001	-0.783000000000001	0.247	0.287000000000001	-2.23	-2.11	1.155	-1.828	-0.9015	-0.946	-1.91230769230769	-0.0587499999999999	-1.04222222222223	0.149090909090908	-1.39722222222222	-0.108888888888888	-0.00636363636363768	-0.0209090909090914	1.31909090909091	1.581	0.86	-0.331111111111111	0.973846153846154	-1.49285714285714	-2.3875	0.439333333333334	0.925	0.357777777777779	0.237058823529409	-2.31	-0.175000000000001	1.05125	-1.786	0.119473684210526	-0.887000000000002	-0.210909090909093	-1.36833333333333	0.374545454545455	0.00187500000000185	-0.458571428571428	-5.15	-4.55	-0.599999999999999	-2.72	-0.62	3.99	-0.58	-0.36	-2.77	-0.58	2.68	0.93	-0.579999999999999	-0.579999999999998	-0.579999999999998	-0.919999999999999	-2.49	-1.7	0.53	4	-1.25	-0.890000000000001	-2.36	-0.57	-4.57	3.73	-2.83	0.45	1.55	-0.0300000000000007	0	2.04	-2.35	-1.39	0.639999999999999	-2.46	-0.569999999999999	-1.08	2.03	-2.37	-3.35	2.35	-1.83	-3.13	1.36	-4	-1.05	-2.19	-4.79	-0.58	-0.96	-2.14	-2.53	0.24	-0.58	-0.959999999999999	-0.49	1.36	5.75	-1.84	-0.0100000000000016	0.67	-3.81	-1.77	5.66	-1.45	0.58	-3.99	-0.0199999999999996	3.66	-6.97000000000001	-0.15	-0.0499999999999998	1.76	-1.73	1.63	-1.6	-1.18	0.110000000000001	-1.95	0.580000000000001	-4.52	-4.6	-3.17	0.56	4	-0.58	0.650000000000002	-1.25	-2.82	4.03	5.77	1.86	-1.67	0.440000000000001	4.61	-3.3	1.78	-1.79	-0.58	-1.7	1.75	-3.09	-0.300000000000001	-0.57	1.3	-1.56	0.25	0.3	-0.66	-0.8	-0.0300000000000002	-3.54	1.44	0.13	-3.92	-0.58	-2.08	-1.54	0.530000000000003	0.4	-0.71	-2.51	-5.56	4.3	-7.48	-0.579999999999999	-2.13	-1.88	-0.569999999999999	0.7	4.78	-0.81	1.67	-0.579999999999998	0.519999999999999	-0.580000000000002	-0.71	0.89	-1.14	-0.27	-4.02	-0.51	-1.82	-2.68	-0.58	-3.19	1.07	-1.62	-0.579999999999999	-3.55	0.519999999999999	-1.58	-1.23	0.59	2.77	-1.63	-1.55	-0.0400000000000009	-1.12	-1.79	-2.73	0.13	-0.28	-5.14	-3.34	-3.41	0.95	-4.19	-1.89	-0.58	0.609999999999999	0.32	0.74	3.97	0.89	0.77	0.859999999999999	2.31	-0.460000000000001	-2.54	-0.03	2.31	-0.58	0.94	0.52	0.96	2.05	-5.15	1.57	-3.9	1.27	-0.58	0.389999999999999	1.49	-0.13	0.0525000000000002	-2.1925	-0.272499999999999	0.0199999999999996	0.560714285714287	0.595714285714285	0.185	-1.13083333333333	-2.253	0.142857142857142	0.537857142857144	0.673125000000001	-2.13375	-0.984285714285715	-0.700555555555555	-1.43285714285715	-2.634	-3.71	-1.83785714285714	0.200714285714286	-1.30416666666667	-1.268125	-1.42571428571429	-0.161666666666667	-1.629	-0.527857142857142	-2.08083333333333	-1.07071428571428	-0.290625000000002	1.11625	-1.59333333333333	0.0750000000000011	-0.688823529411764	-0.620384615384616	-0.764444444444443	-0.1525	-1.155	-0.200625	-0.0355555555555558	-1.02333333333333	-0.3825	-0.670000000000002	0.123928571428571	-2.12807692307693	-0.32	-1.44	-0.910416666666666	-0.168750000000001	-0.356999999999999	-1.27875	-0.0899999999999999	0.0906249999999993	-1.34125	0.420625000000001	0.743	0.0788888888888888	-0.377222222222223	-1.10266666666667	1.55958333333333	-1.50111111111111	-1.51357142857143	-0.256153846153847	-0.885714285714286	-0.824375	1.50318181818182	-0.509	0.0585000000000004	-2.2885	2.45333333333334	0.964545454545455	-0.0746428571428552	-0.352	-0.694999999999999	-0.16375	-0.848500000000001	0.646666666666665	-0.774375000000003	-1.41277777777778	1.50625	-0.505714285714285	0.610833333333334	1.0085	0.14625	-3.0225	0.24366666666667	2.35166666666667	0.0535714285714288	-0.228000000000002	-0.296666666666665	-0.686818181818182	-0.0632142857142846	-0.0154999999999994	0.695500000000001	-0.248750000000001	0.255625000000002	-1.79647058823528	-1.09433333333334	1.18875	-0.993125000000003	-1.73375	-0.0566666666666666	-0.930833333333334	0.535625	-1.93454545454545	0.889166666666668	0.180416666666666	-0.947083333333333	-0.953846153846154	0.110499999999999	-0.786470588235295	-0.762727272727273	-0.65	-0.790000000000001	0.0874999999999986	-0.343999999999999	0.452857142857143	-1.345	-1.231875	-1.3409375	-0.883461538461539	0.298	-1.068	-0.370714285714286	-1.34545454545454	0.318181818181817	-3.22529411764706	-0.675333333333331	-0.395999999999997	-0.131363636363634	1.58777777777778	2.71176470588235	2.13545454545455	-1.67222222222222	-0.57	-0.799999999999997	0.439545454545453	-0.900000000000002	-0.33	0.919999999999998	-0.0972727272727276	-1.46714285714286	-1.01285714285714	-0.356111111111112	-0.658333333333333	-0.904999999999999	-0.718214285714289	-1.509	-0.317222222222221	-1.08214285714286	-1.225625	-1.223125	-1.106875	1.21681818181818	-0.834444444444445	-0.796111111111111	-0.259230769230768	-0.0806249999999995	-1.055	0.0515000000000008	0.307499999999999	-2.366	-1.63083333333333	-0.535833333333334	-1.65933333333333	-0.84	-1.008	-1.66538461538461	-0.723125000000001	-0.458333333333332	0.0786363636363632	-1.38805555555556	-0.0627777777777769	-1.03318181818182	-1.12545454545455	0.0040909090909107	1.409	0.861666666666666	-0.321666666666667	1.11076923076923	-1.20142857142857	-2.3875	0.103333333333333	0.909166666666667	-0.18888888888889	0.50794117647059	-1.79	-0.714499999999999	-0.164375	-1.782	0.0357894736842113	-1.0565	-0.522272727272728	-1.36055555555556	-0.0577272727272717	-0.202500000000001	-0.403095238095238
chrXIII_556842_G_A_-	YMR145C_chrXIII_556842_G_A_72_2	FALSE	-0.00888104914094368	UpStream	TRUE	TRUE	FALSE	FALSE	FALSE	TRUE	FALSE	TRUE	-0.216405395891689	1	73	1	0	1	0	-1	0	0	0	0.473684210526316	0.986301369863014	7.20695627635181	0.055182493	0.0338618	19	823	147	34	367	NA	0.448819	0.439	0.561	0	0	0	0	0	0	0	0	0	0	0	0	0	0	0	0	0	0	0	0	0	0	0	0	0	0	0	0	0	0	0	0	0	0	0	0	0	0	0	0	0	0	0	0	0	0	0	0	0	0	0	0	0	0	0	0	0	0	0	0	0	0	0	0	0	0	0	0	0	0	0	0	0	0	0	0	0	0	0	0	0	0	0	0	0	0	0	0	0	0	0	0	0	0	0	0	0	0	0	0	0	0	0	0	0	0	0	0	0	0	0	0	0	0	0	0	0	0	0	0	0	0	0	0	0	0	0	0	0	0	0	0	0	0	0	0	0	0	0	0	0	0	0	0	0	0	0	0	0	0	0	0	0	0	0	0	0	0	0	0	0	0	0	0	0	0	0	0	0	0	0	0	0	0	0	0	0	0	0	0	0	0	0	0	0	0	0	0	0	0	0	0	0	0	0	0	0	0	0	0	0	0	0	0	0	0	0	0	0	0	0	0	0	0	0	0	0	0	0	0	0	0	0	0	0	0	0	0	0	0	0	0	0	0	0	0	0	0	0	0	0	0	0	0	0	0	0	0	0	0	0	0	0	0	0	0	0	0	0	0	0	0	0	0	0	0	0	0	0	0	0	0	0	0	0	0	0	0	0	0	0	0	0	0	0	0	0	0	0	0	0	0	0	0	0	0	0	0	0	0	0	0	0	0	0	0	0	0	0	0	0	0	0	0	0	0	0	0	0	0	0	0	0	0	0	0	0	0	0	0	0	0	0	0	0	0	0	0	0	0	0	0	0	0	0	0	0	0	0	0	0	0	0	0	0	0	0	0	0	0	0	0	0	0	0	0	0	0	0	0	0	0	0	0	0	0	0	0	0	0	0	0	0	0	0	0	0	0	0	0	0	0	0	0	0	0	0	0	0	0	0	0	0	0	0	0	0	0	0	0	0	0	0	0	0	0	0	0	0	0	0	0	0	0	0	0	0	0	0	0	0	0	0	0	0	0	0	0	0	0	0	0	0	0	0	0	0	0	0	0	0	0	0	0	0	0	0	0	0	0	0	0	0	0	0	0	0	0	0	0	0	0	0	0	0	0	0	0	0	0	0	0	0	0	0	0	0	0	0	0	0	0	0	0	0	0	0	0	0	0	0	0	0	0	0	0	0	0	0	0	0	0	0	0	0	0	0	0	0	0	0	0	0	0	0	0	0	0	0	0	0	0	0	0	0	0	0	0	0	0	0	0	0	0	0	0	0	0	0	0	0	0	0	0	0	0	0	0	0	0	0	0	0	0	0	0	0	0	0	0	0	0	0	0	0	0	0	0	0	0	0	0	0	0	0	0	0	0	0	0	0	0	0	0	0	0	0	0	0	0	0	0	0	0	0	0	0	0	0	0	0	0	0	0	0	0	0	0	0	0	0	0	0	0	0	0	0	0	0	0	0	0	0	0	0	0	0	0	0	0	0	0	0	0	0	0	0	0	0	0	0	0	0	0	0	0	0	0	0	0	0	0	0	0	0	0	0	0	0	0	0	0	0	0	0	0	0	0	0	0	0	0	0	0	0	0	0	0	0	0	0	0	0	0	0	0	0	0	0	0	0	0	0	0	0	0	0	0	0	0	0	0	0	0	0	0	0	0	0	0	0	0	0	0	0	0	0	0	0	0	0	0	0	0	0	0	0	0	0	0	0	0	0	0	0	0	0	0	0	0	0	0	0	0	0	0	0	0	0	0	0	0	0	0	0	0	0	0	0	0	0	0	0	0	0	0	0	0	0	0	0	0	0	0	0	0	0	0	0	0	0	0	0	0	0	0	0	0	0	0	0	0	0	0	0	0	0	0	0	0	0	0	0	0	0	0	0	0	0	0	0	0	0	0	0	0	0	0	0	0	0	0	0	0	0	0	0	0	0	0	0	0	0	0	0	0	0	0	0	0	0	0	0	0	0	0	0	0	0	0	0	0	0	0	0	0	0	0	0	0	0	0	0	0	0	0	0	0	0	0	0	0	0	0	0	0	0	0	0	0	0	0	0	0	0	0	0	0	0	0	0	0	0	0	0	0	0	0	0	0	0	0	0	0	0	0	0	0	0	0	0	0	0	0	0	0	0	0	0	0	0	0	0	0	0	0	0	0	0	0	0	0	0	0	0	0	0	0	0	0	0	0	0	0	0	0	0	0	0	0	0	0	0	0	0	0	0	0	0	0	0	0	0	0	0	0	0	0	0	0	0	0	0	0	0	0	0	0	0	0	0	0	0	0	0	0	0	0	0	0	0	0	0	0	0	0	0	0	0	0	0	0	0	0	0	0	0	0	0	0	0	0	0	0	0	0	0	0	0	0	0	0	0	0	0	0	0	0	0	0	0	0	0	0	0	0	0	0	0	0	0	0	0	0	0	0	0	0	0	0	0	0	0	0	0	0	0	0	0	0	0	0	0	0	0	0	0	0	0	0	0	0	0	0	0	0	0	0	0	0	0	0	0	0	0	0	0	0	0	0	0	0	0	0	0	0	0	0	0	0	0	0	0	0	0	0	0	0	0	0	0	0	0	0	0	0	0	0	0	0	0	0	0	0	0	0	0	0	0	0	0	0	0	0	0	0	0	0	0	0	0	0	0	0	0	0	0	0	0	0	0	0	0	0	0	0	0	0	0	0	0	0	0	0	0	0	0	0	0	0	0	0	0	0	0	0	0	0	0	0	0	0	0	0	0	0	0	0	0	0	0	0	0	0	0	0	0	0	0	0	0	0	0	0	0	0	0	0	0	0	0	0	0	0	0	0	0	0	0	0	0	0	0	0	0	0	0	0	0	0	0	0	0	0	0	0	0	0	0	0	0	0	0	0	0	0	0	0	0	0	0	0	0	0	0	0	0	0	0	0	0	0	0	0	0	0	0	0	0	0	0	0	0	0	0	0	0	0	0	0	0	0	0	0	0	0	0	0	0	0	0	0	0	0	0	0	0	0	0	0	0	0	0	0	0	0	0	0	0	0	0	0	0	0	0	0	0	0	0	0	0	0	0	0	0	0	0	0	0	0	0	0	0	0	0	0	0	0	0	0	0	0	0	0	0	0	0	0	0	0	0	0	0	0	0	0	0	0	0	0	0	0	0	0	0	0	0	0	0	0	0	0	0	0	0	0	0	0	0	0	0	0	0	0	0	0	0	0	0	0	0	0	0	0	0	0	0	0	0	0	0	0	0	0	0	0	0	0	0	0	0	0	0	0	0	0	0	0	0	0	0	0	0	0	0	0	0	0	0	0	0	0	0	0	0	0	0	0	0	0	0	0	0	0	0	0	0	0	0	0	0	0	0	0	0	0	0	0	0	0	0	0	0	0	0	0	0	0	0	0	0	0	0	0	0	0	0	0	0	0	0	0	0	0	0	0	0	0	0	0	0	0	0	0	0	0	0	0	0	0	0	0	0	0	0	0	0	0	0	0	0	0	0	0	0	0	0	0	0	0	0	0	0	0	0	0	0	0	0	0	0	0	0	0	0	0	0	0	0	0	0	0	0	0	0	0	0	0	0	0	0	0	0	0	0	0	0	0	0	0	0	0	0	0	0	0	0	0	0	0	0	0	0	0	0	0	0	0	0	0	0	0	0	0	0	0	0	0	0	0	0	0	0	0	0	0	0	0	0	0	0	0	0	0	0	0	0	0	0	0	0	0	0	0	0	0	0	0	0	0	0	0	0	0	0	0	0	0	0	0	0	0	0	0	0	0	0	0	0	0	0	0	0	0	0	0	0	0	0	0	0	0	0	0	0	0	0	0	0	0	0	0	0	0	0	0	0	0	0	0	0	0	0	0	0	0	0	0	0	0	0	0	0	0	0	0	0	0	0	0	0	0	0	0	0	0	0	0	0	0	0	0	0	0	0	0	0	0	0	0	0	0	0	0	0	0	0	0	0	0	0	0	0	0	0	0	0	0	0	0	0	0	0	0	0	0	0	0	0	0	0	0	0	0	0	0	0	0	0	0	0	0	0	0	-1.51	-0.58	4	-0.16	2.13	-5.02	-0.569999999999999	-3.95	-0.33	4	-2.45	1.13	-0.58	1.95	0.319999999999999	-3.5	-3.91	-5.08	-5.15	-5.15	1.59	-0.43	-0.58	0.57	-0.58	-4.44	-2.94	1.96	2.45	0.409999999999999	-5.15	-1.02	-2.73	-2.52	-3.56	3.34	-1.38	4	-2.08	-4.12	-2.53	-0.58	-0.58	-4.1	-3.22	0.12	-1.97	-0.58	1.44	-0.47	0.51	1.47	-1.68	1.82	-0.57	2.11	-0.2	-2.17	-3.03	4.08	-0.57	0.519999999999999	-0.57	-0.28	2.75	-0.32	-0.740000000000001	-2.18	6.14	3.39	-0.579999999999998	-0.84	-0.0700000000000003	-5.15	-0.660000000000001	6.28	-2.72	3.16	5.63	5.36	-0.579999999999998	-3.64	-0.579999999999999	-0.579999999999998	4.92	6.32	0	-1.42	-0.57	-2.08	-1.62	-0.579999999999998	0.129999999999999	-3.92	0.71	-0.579999999999984	-0.550000000000001	-0.58	-1.17	-6.19	-0.579999999999998	-4.64	-2.2	0.0400000000000009	3.81	1.3	1.47	0.489999999999999	2.07	-0.79	-1.8	-0.03	2.3	2.29	-0.92	1.82	-2.56	0.84	-0.3	0.799999999999998	-2.24	-0.64	1.76	-0.25	1.11	-6.05	-0.100000000000001	0.75	4.73	6.11	5.97	1.05	-0.58	-2.73	-6.45	4.04	-0.859999999999999	-2.95	3.39	3.62	-0.0299999999999998	-1.47	-0.13	-0.13	2	1.04	-0.42	0.51	-2.36	-0.77	2.17	1.6	-3.96	-4.31	-0.78	2.23	4	-4.32	1.84	3.42	-1.34	-0.38	-2.91	-1.05	-0.23	2.41	0.64	-2.82	0.76	-0.120000000000002	-3.51	4	-5.15	-5.15	-4.5	0.12	-0.0899999999999999	-0.53	0.39	-1.27	-3.47	0.660000000000001	1.62	-3.01	-0.46	-1.3	-4.83	-0.579999999999999	-0.87	2.18	2.96	0.71	-2.28	-0.58	-0.58	0.3	-0.211666666666666	-2.495	0.51	-0.264	0.227142857142859	-0.578571428571429	-0.576666666666666	-1.88	-2.602	-0.334285714285715	-1.30714285714286	1.06375	-1.43125	-1.16857142857143	-0.676666666666666	-1.99571428571429	-2.32	-3.8	-3.18142857142857	-0.578571428571429	-0.786666666666665	-0.963749999999999	0.111428571428572	-0.113333333333335	-0.58	-0.998571428571429	-2.04333333333333	-0.738571428571429	0.0712499999999991	1.55375	-3.82166666666667	0.148888888888889	-0.85588235294118	-0.677692307692308	-1.41555555555555	0.177499999999998	-1.21928571428571	0.23	-1.15444444444444	-2.1575	-0.500000000000002	-0.997777777777777	0.69857142857143	-3.03230769230769	-0.00583333333333513	-1.56	-0.448333333333336	-0.110833333333334	-0.385	0.0024999999999995	0.19	0.0149999999999997	-0.72125	-0.418750000000001	0.306000000000001	0.0566666666666666	-1.08111111111111	-1.15466666666667	0.225000000000001	0.731111111111115	-1.10142857142857	-0.226153846153846	-1.19857142857143	-0.84375	1.08454545454546	-1.104	0.318000000000001	-2.083	2.6625	1.09909090909091	-0.537142857142854	-0.726666666666667	-2.04	-0.411249999999999	0.134	1.98277777777778	-0.126249999999999	-1.48166666666667	1.42375	-0.485714285714284	-0.638333333333332	0.459	-0.388749999999996	-3.35125	0.584666666666671	2.35166666666667	-1.19857142857143	1.278	-0.571666666666667	-1.01272727272727	0.422142857142859	-0.41	0.645	-0.677499999999998	-0.872499999999999	-2.20294117647059	-1.216	0.662499999999998	-0.987500000000001	-0.983749999999997	-0.897777777777776	-1.60666666666667	-0.274374999999999	-2.10818181818182	1.62	0.216666666666669	-0.744166666666667	-0.689230769230769	0.0430000000000006	-0.624705882352941	-1.33818181818182	0.303	-0.62125	-0.010625000000001	-0.0379999999999998	0.494285714285715	-1.05571428571429	-1.305	-1.594375	-2.43692307692308	0.360000000000001	-1.114	-0.571428571428572	-1.67636363636364	-1.15181818181818	-3.17176470588235	0.0600000000000023	-1.08	-0.0890909090909098	0.983333333333334	3.85941176470588	1.23272727272727	-2.17444444444444	-1.63454545454545	-1.15416666666667	1.52272727272727	-1.113	0.238000000000001	0.908999999999999	-0.31818181818182	-0.195714285714285	-1.35714285714286	-0.315555555555557	-0.741111111111111	-0.687272727272727	0.0650000000000013	-1.366	0.363333333333333	-1.04	-0.00375000000000014	-1.375	-1.25375	1.18181818181818	-2.01888888888889	-0.341111111111113	0.350000000000001	-0.49375	-1.327	-0.144	0.327999999999999	-2.502	-1.15166666666667	-2.22666666666667	-1.49066666666667	-0.778500000000001	-1.07	-1.41846153846154	-1.3875	0.125555555555554	0.00818181818181785	-1.37888888888889	-0.0166666666666675	-2.06	-2.23	-1.31090909090909	1.237	0.863333333333333	-0.312222222222223	1.24769230769231	-0.91	-2.3875	-0.232666666666667	0.893333333333333	-0.735555555555557	0.778823529411765	-1.27	-1.254	-1.38	-1.778	-0.0478947368421068	-1.226	-0.833636363636364	-1.35277777777778	-0.49	-0.406874999999999	-0.347619047619046	-0.58	-0.44	-3.5	0.99	3.73	-1.15	-0.58	-0.58	-0.57	2.35	1.08	3.2	-5.15	-2.92	-1.08	-0.58	-5.15	-2.15	-0.58	4	-3.9	-0.0700000000000003	-0.58	-0.00999999999999979	-1.94	-0.58	-3.29	-3.58	-2.64	1.7	0	2.86	-1.01	-0.58	0.61	0.550000000000001	-1.62	4	0.95	-0.58	0.11	-2.04	2.62	-2.38	2.75	0.12	-0.0700000000000003	1.61	1.69	-5.15	-0.39	-0.58	4.44089209850063e-16	1.82	-0.569999999999999	0.75	3.09	-1.15	2.05	-7.48	-3.81	0.00999999999999979	0.00999999999999979	1.28	-2.92	0.0600000000000001	-3.14	-2.42	0.34	4.36	-0.579999999999998	4.01	-3.87	-0.91	-0.58	-1.17000000000001	-4.38	-1.57	0.369999999999999	-1.51	4.02	2.9	1.04	-2.59	-3.4	6.32	3.81	-7.48	3.81	0.19	-3.85	2.41	0.95	0.3	2.3	0.119999999999997	1.63000000000001	3.36	3.26	-1.4	4.81	-1.81	1.17	-0.970000000000004	3.81	1.39	-1.63	-0.080000000000001	-0.54	-1.92	0.49	-2.93	-1.18	1.67	-1.19	0.92	-3.18	-2.58	-2.48	-1.38	-4.65	-2.95	0.65	-2.56	0.68	-1.33	-3.66	2.94	1.36	5.19	-0.579999999999998	3.1	-0.579999999999998	-1.4	-0.810000000000002	-1.14	-1.04	-0.569999999999999	4.3	1.87	-3.51	3.24	-0.16	-0.57	0.69	-0.579999999999998	-1.6	-0.149999999999999	-3.31	-4.74	-2.01	0.659999999999999	-3.41	0.0999999999999996	-5.24	1.9	3.3	-3.68	2.24	2.59	-0.620000000000001	-2.14	2.95	0.88	1.31	3.98	-1.17	-2.15	0.0699999999999994	0.180000000000001	-3.51	3.95	0.810000000000002	1.34	-0.39	0.89	0.77	3.88	0.389999999999999	0.38	-3.47	1.8	2.03	1.03	2	-2.6	3.97	-0.579999999999998	-0.869999999999999	-0.100000000000001	3.99	-0.44	-2.28	-1.13	-1.03	0.81	0.316666666666666	-1.89	-1.055	0.304	0.894285714285715	1.77	0.946666666666667	-0.381666666666666	-1.904	0.620000000000001	2.38285714285714	0.282500000000001	-2.83625	-0.800000000000001	-0.724444444444446	-0.869999999999999	-2.948	-3.62	-0.494285714285715	0.98	-1.82166666666667	-1.5725	-2.96285714285714	-0.210000000000001	-2.678	-0.0571428571428605	-2.11833333333333	-1.40285714285714	-0.6525	0.678749999999999	0.635	0.00111111111111128	-0.521764705882354	-0.563076923076922	-0.113333333333333	-0.482499999999998	-1.09071428571429	-0.63125	1.08333333333333	0.110833333333334	-0.265	-0.342222222222222	-0.450714285714287	-1.22384615384615	-0.634166666666667	-1.32	-1.3725	-0.226666666666667	-0.329000000000001	-2.56	-0.37	0.16625	-1.96125	1.26	1.18	0.101111111111111	0.326666666666667	-1.05066666666666	2.89416666666667	-3.73333333333333	-1.92571428571429	-0.286153846153846	-0.572857142857142	-0.805	1.92181818181818	0.0860000000000003	-0.201000000000001	-2.494	2.24416666666667	0.829999999999998	0.387857142857143	0.0226666666666659	0.65	0.0837500000000002	-1.831	-0.689444444444444	-1.4225	-1.34388888888889	1.58875	-0.525714285714287	1.86	1.558	0.68125	-2.69375	-0.097333333333335	2.35166666666667	1.30571428571429	-1.734	-0.0216666666666674	-0.360909090909091	-0.54857142857143	0.378999999999998	0.746	0.180000000000001	1.38375	-1.39	-0.972666666666665	1.715	-0.998750000000001	-2.48375	0.784444444444444	-0.254999999999999	1.345625	-1.76090909090909	0.158333333333333	0.144166666666663	-1.15	-1.21846153846154	0.178	-0.948235294117647	-0.187272727272727	-1.603	-0.95875	0.185624999999998	-0.65	0.411428571428571	-1.63428571428571	-1.15875	-1.0875	0.669999999999998	0.235999999999999	-1.022	-0.170000000000001	-1.01454545454546	1.78818181818182	-3.27882352941176	-1.41066666666667	0.288	-0.173636363636362	2.19222222222222	1.56411764705882	3.03818181818182	-1.17	0.494545454545456	-0.445833333333333	-0.643636363636361	-0.687000000000001	-0.898	0.931000000000001	0.123636363636363	-2.73857142857143	-0.668571428571427	-0.396666666666667	-0.575555555555557	-1.12272727272727	-1.50142857142857	-1.652	-0.997777777777777	-1.12428571428571	-2.4475	-1.07125	-0.960000000000001	1.25181818181818	0.350000000000001	-1.25111111111111	-0.868461538461538	0.3325	-0.783000000000001	0.247	0.286999999999999	-2.23	-2.11	1.155	-1.828	-0.9015	-0.946	-1.91230769230769	-0.0587500000000016	-1.04222222222222	0.149090909090908	-1.39722222222222	-0.108888888888888	-0.00636363636363768	-0.0209090909090914	1.31909090909091	1.581	0.86	-0.331111111111111	0.973846153846152	-1.49285714285714	-2.3875	0.439333333333334	0.924999999999999	0.357777777777777	0.237058823529413	-2.31	-0.174999999999999	1.05125	-1.786	0.119473684210526	-0.887000000000002	-0.210909090909091	-1.36833333333333	0.374545454545453	0.00187499999999829	-0.458571428571428	-0.58	-0.44	2.23	0.51	2.92	-1.15	-0.569999999999999	-3.95	-0.57	2.57	0.7	3.2	-5.15	0.77	-1.08	-3.5	-4.57	-3.35	-5.15	0.970000000000001	-3.9	-0.0700000000000003	-0.58	0.57	-1.94	-4.44	-3.29	-3.58	-1.04	0.409999999999999	-5.15	2.86	-1.01	-2.12	0.61	0.550000000000001	-1.38	4	-1.92	-1.91	-2.53	-0.58	-0.0199999999999996	-2.38	-1.96	0.12	-0.0700000000000003	1.61	1.69	-5.15	-0.39	1.47	-1.68	1.82	-0.57	0.75	-0.2	-1.15	2.05	-7.48	-3.81	0.00999999999999979	-0.57	1.28	2.75	0.0600000000000001	-0.740000000000001	-2.42	6.14	4.36	-0.579999999999998	-0.84	-0.0700000000000003	-1.03	-0.58	6.28	-4.38	1.96	5.26	5.36	4.02	-0.800000000000001	-0.579999999999999	-0.579999999999998	-3.4	6.32	0	-7.48	3.81	-2.08	-3.3	0.220000000000006	0.95	0.3	0.71	0.119999999999997	-0.52	3.36	-1.17	-6.19	4.81	-1.81	1.17	0.0400000000000009	3.81	1.3	-1.63	-0.080000000000001	0.41	-0.79	-1.8	-1.11	2.07	2.29	-0.92	1.82	-3.18	-2.58	-1	0.799999999999998	-3.27	-2.95	1.76	-1.46	0.68	-3.31	-2.43	2.94	1.36	5.41	5.97	1.05	-0.58	-1.4	-1.49	2.2	-1.04	-2.95	3.39	3.62	-3.51	3.24	-0.16	-0.13	2	0.180000000000001	-1.46	0.51	-2.36	-4.74	2.17	1.59	-3.96	-4.31	-5.14	1.9	4	-4.32	1.84	2.86	-1.34	-2.14	-2.91	0.88	-0.23	2.41	-1.17	-2.49	0.76	-0.120000000000002	-3.51	4	-5.15	-5.15	-0.39	0.5	-0.0899999999999999	3.88	0.389999999999999	0.38	-3.47	1.8	2.03	-0.7	-0.46	-2.6	-0.700000000000001	-0.579999999999999	-0.87	2.18	2.96	0.590000000000001	-2.28	-0.58	-0.58	0.81	0.0525000000000002	-2.1925	-0.272500000000001	0.0200000000000005	0.560714285714287	0.595714285714287	0.185	-1.13083333333333	-2.253	0.142857142857144	0.537857142857142	0.673125000000001	-2.13375	-0.984285714285715	-0.700555555555555	-1.43285714285714	-2.634	-3.71	-1.83785714285714	0.200714285714286	-1.30416666666667	-1.268125	-1.42571428571429	-0.161666666666667	-1.629	-0.527857142857142	-2.08083333333333	-1.07071428571429	-0.290625	1.11625	-1.59333333333334	0.0750000000000011	-0.688823529411767	-0.620384615384616	-0.764444444444443	-0.1525	-1.155	-0.200625	-0.0355555555555558	-1.02333333333333	-0.3825	-0.670000000000002	0.123928571428575	-2.12807692307692	-0.32	-1.44	-0.910416666666666	-0.168749999999999	-0.357000000000001	-1.27875	-0.0899999999999999	0.0906250000000002	-1.34125	0.420624999999999	0.743	0.0788888888888888	-0.377222222222222	-1.10266666666666	1.55958333333334	-1.50111111111111	-1.51357142857143	-0.256153846153845	-0.885714285714286	-0.824375	1.50318181818182	-0.509	0.0585000000000004	-2.2885	2.45333333333333	0.964545454545451	-0.0746428571428552	-0.352	-0.695	-0.163749999999999	-0.8485	0.646666666666665	-0.774374999999999	-1.41277777777778	1.50625	-0.505714285714285	0.610833333333336	1.0085	0.146250000000002	-3.0225	0.243666666666662	2.35166666666667	0.0535714285714288	-0.227999999999998	-0.296666666666667	-0.686818181818182	-0.0632142857142846	-0.0154999999999994	0.695499999999999	-0.248749999999999	0.255624999999998	-1.79647058823529	-1.09433333333333	1.18875	-0.993124999999999	-1.73375	-0.0566666666666666	-0.930833333333334	0.535625	-1.93454545454545	0.889166666666668	0.180416666666666	-0.947083333333333	-0.953846153846154	0.1105	-0.786470588235294	-0.762727272727274	-0.65	-0.790000000000001	0.0874999999999986	-0.344	0.452857142857143	-1.345	-1.231875	-1.3409375	-0.883461538461537	0.298	-1.068	-0.370714285714286	-1.34545454545455	0.31818181818182	-3.22529411764705	-0.675333333333334	-0.396000000000001	-0.131363636363638	1.58777777777778	2.71176470588235	2.13545454545455	-1.67222222222222	-0.57	-0.800000000000001	0.439545454545456	-0.899999999999999	-0.33	0.919999999999998	-0.0972727272727276	-1.46714285714286	-1.01285714285714	-0.356111111111112	-0.658333333333333	-0.904999999999999	-0.718214285714286	-1.509	-0.317222222222223	-1.08214285714286	-1.225625	-1.223125	-1.106875	1.21681818181818	-0.834444444444444	-0.796111111111111	-0.259230769230768	-0.0806249999999995	-1.055	0.051499999999999	0.307499999999999	-2.366	-1.63083333333333	-0.535833333333333	-1.65933333333333	-0.840000000000002	-1.008	-1.66538461538462	-0.723125	-0.458333333333334	0.0786363636363632	-1.38805555555556	-0.0627777777777769	-1.03318181818182	-1.12545454545455	0.00409090909090892	1.409	0.861666666666667	-0.321666666666665	1.11076923076923	-1.20142857142857	-2.3875	0.103333333333333	0.909166666666668	-0.18888888888889	0.507941176470588	-1.79	-0.714500000000001	-0.164375	-1.782	0.0357894736842113	-1.0565	-0.522272727272728	-1.36055555555556	-0.0577272727272735	-0.202500000000001	-0.403095238095238
chrXIII_557358_G_A_-	YMR145C_chrXIII_557358_G_A_72_2	FALSE	0.18087982441917	UpStream	TRUE	TRUE	FALSE	FALSE	FALSE	TRUE	FALSE	TRUE	-1.34135572290846	1	73	1	0	1	0	-1	0	0	0	0.315789473684211	0.979591836734694	7.20695627635181	0.055182493	0.0338618	19	823	147	34	883	NA	0.0314961	0.232	0.768	0	0	0	0	0	0	0	0	0	0	0	0	0	0	0	0	0	0	0	0	0	0	0	0	0	0	0	0	0	0	0	0	0	0	0	0	0	0	0	0	0	0	0	0	0	0	0	0	0	0	0	0	0	0	0	0	0	0	0	0	0	0	0	0	0	0	0	0	0	0	0	0	0	0	0	0	0	0	0	0	0	0	0	0	0	0	0	0	0	0	0	0	0	0	0	0	0	0	0	0	0	0	0	0	0	0	0	0	0	0	0	0	0	0	0	0	0	0	0	0	0	0	0	0	0	0	0	0	0	0	0	0	0	0	0	0	0	0	0	0	0	0	0	0	0	0	0	0	0	0	0	0	0	0	0	0	0	0	0	0	0	0	0	0	0	0	0	0	0	0	0	0	0	0	0	0	0	0	0	0	0	0	0	0	0	0	0	0	0	0	0	0	0	0	0	0	0	0	0	0	0	0	0	0	0	0	0	0	0	0	0	0	0	0	0	0	0	0	0	0	0	0	0	0	0	0	0	0	0	0	0	0	0	0	0	0	0	0	0	0	0	0	0	0	0	0	0	0	0	0	0	0	0	0	0	0	0	0	0	0	0	0	0	0	0	0	0	0	0	0	0	0	0	0	0	0	0	0	0	0	0	0	0	0	0	0	0	0	0	0	0	0	0	0	0	0	0	0	0	0	0	0	0	0	0	0	0	0	0	0	0	0	0	0	0	0	0	0	0	0	0	0	0	0	0	0	0	0	0	0	0	0	0	0	0	0	0	0	0	0	0	0	0	0	0	0	0	0	0	0	0	0	0	0	0	0	0	0	0	0	0	0	0	0	0	0	0	0	0	0	0	0	0	0	0	0	0	0	0	0	0	0	0	0	0	0	0	0	0	0	0	0	0	0	0	0	0	0	0	0	0	0	0	0	0	0	0	0	0	0	0	0	0	0	0	0	0	0	0	0	0	0	0	0	0	0	0	0	0	0	0	0	0	0	0	0	0	0	0	0	0	0	0	0	0	0	0	0	0	0	0	0	0	0	0	0	0	0	0	0	0	0	0	0	0	0	0	0	0	0	0	0	0	0	0	0	0	0	0	0	0	0	0	0	0	0	0	0	0	0	0	0	0	0	0	0	0	0	0	0	0	0	0	0	0	0	0	0	0	0	0	0	0	0	0	0	0	0	0	0	0	0	0	0	0	0	0	0	0	0	0	0	0	0	0	0	0	0	0	0	0	0	0	0	0	0	0	0	0	0	0	0	0	0	0	0	0	0	0	0	0	0	0	0	0	0	0	0	0	0	0	0	0	0	0	0	0	0	0	0	0	0	0	0	0	0	0	0	0	0	0	0	0	0	0	0	0	-5.02	0	0	0	0	0	0	0	0	0	0	0	0	0	0	0	0	0	0	0	0	0	0	0	0	0	0	0	0	0	0	0	0	0	0	0	0	0	0	0	0	0	0	0	0	0	0	0	0	0	0	0	0	0	0	0	0	0	0	0	0	0	0	0	0	0	0	0	0	0	0	0	0	0	0	0	0	0	0	0	0	0	0	0	0	0	0	0	0	0	0	0	0	0	0	0	0	0	0	0	0	0	0	0	0	0	0	0	0	0	0	0	0	0	0	0	0	0	0	0	0	0	0	0	0	0	0	0	0	0	0	0	0	0	0	0	0	0	0	0	0	0	0	0	0	0	0	0	0	0	0	0	0	0	0	0	0	0	0	0	0	0	0	0	0	0	0	0	0	0	0	0	0	0	0	0	0	0	0	0	0	0	0	0	0	0	0	0	0	0	0	0	0	0	0	0	-5.02	0	0	0	0	0	0	0	0	0	0	0	0	0	0	0	0	0	0	0	0	0	0	0	0	0	0	0	0	0	0	0	0	0	0	0	0	0	0	0	0	0	0	0	0	0	0	0	0	0	0	0	0	0	0	0	0	0	0	0	0	0	0	0	0	0	0	0	0	0	0	0	0	0	0	0	0	0	0	0	0	0	0	0	0	0	0	0	0	0	0	0	0	0	0	0	0	0	0	0	0	0	0	0	0	0	0	0	0	0	0	0	0	0	0	0	0	0	0	0	0	0	0	0	0	0	0	0	0	0	0	0	0	0	0	0	0	0	0	0	0	0	0	0	0	0	0	0	0	0	0	0	0	0	0	0	0	0	0	0	0	0	0	0	0	0	0	0	0	0	0	0	0	0	0	0	0	0	0	0	0	0	0	0	0	0	0	0	0	0	0	0	0	0	0	0	-1	0	0	0	0	0	0	0	0	0	0	0	0	0	0	0	0	0	0	0	0	0	0	0	0	0	0	0	0	0	0	0	0	0	0	0	0	0	0	0	0	0	0	0	0	0	0	0	0	0	0	0	0	0	0	0	0	0	0	0	0	0	0	0	0	0	0	0	0	0	0	0	0	0	0	0	0	0	0	0	0	0	0	0	0	0	0	0	0	0	0	0	0	0	0	0	0	0	0	0	0	0	0	0	0	0	0	0	0	0	0	0	0	0	0	0	0	0	0	0	0	0	0	0	0	0	0	0	0	0	0	0	0	0	0	0	0	0	0	0	0	0	0	0	0	0	0	0	0	0	0	0	0	0	0	0	0	0	0	0	0	0	0	0	0	0	0	0	0	0	0	0	0	0	0	0	0	0	0	0	0	0	0	0	0	0	0	0	0	0	0	0	0	0	0	0	-5.02	0	0	0	0	0	0	0	0	0	0	0	0	0	0	0	0	0	0	0	0	0	0	0	0	0	0	0	0	0	0	0	0	0	0	0	0	0	0	0	0	0	0	0	0	0	0	0	0	0	0	0	0	0	0	0	0	0	0	0	0	0	0	0	0	0	0	0	0	0	0	0	0	0	0	0	0	0	0	0	0	0	0	0	0	0	0	0	0	0	0	0	0	0	0	0	0	0	0	0	0	0	0	0	0	0	0	0	0	0	0	0	0	0	0	0	0	0	0	0	0	0	0	0	0	0	0	0	0	0	0	0	0	0	0	0	0	0	0	0	0	0	0	0	0	0	0	0	0	0	0	0	0	0	0	0	0	0	0	0	0	0	0	0	0	0	0	0	0	0	0	0	0	0	0	0	0	0	0	0	0	0	0	0	0	0	0	0	0	0	0	0	0	0	0	0	-5.02	0	0	0	0	0	0	0	0	0	0	0	0	0	0	0	0	0	0	0	0	0	0	0	0	0	0	0	0	0	0	0	0	0	0	0	0	0	0	0	0	0	0	0	0	0	0	0	0	0	0	0	0	0	0	0	0	0	0	0	0	0	0	0	0	0	0	0	0	0	0	0	0	0	0	0	0	0	0	0	0	0	0	0	0	0	0	0	0	0	0	0	0	0	0	0	0	0	0	0	0	0	0	0	0	0	0	0	0	0	0	0	0	0	0	0	0	0	0	0	0	0	0	0	0	0	0	0	0	0	0	0	0	0	0	0	0	0	0	0	0	0	0	0	0	0	0	0	0	0	0	0	0	0	0	0	0	0	0	0	0	0	0	0	0	0	0	0	0	0	0	0	0	0	0	0	0	0	0	0	0	0	0	0	0	0	0	0	0	0	0	0	0	0	0	0	-1	0	0	0	0	0	0	0	0	0	0	0	0	0	0	0	0	0	0	0	0	0	0	0	0	0	0	0	0	0	0	0	0	0	0	0	0	0	0	0	0	0	0	0	0	0	0	0	0	0	0	0	0	0	0	0	0	0	0	0	0	0	0	0	0	0	0	0	0	0	0	0	0	0	0	0	0	0	0	0	0	0	0	0	0	0	0	0	0	0	0	0	0	0	0	0	0	0	0	0	0	0	0	0	0	0	0	0	0	0	0	0	0	0	0	0	0	0	0	0	0	0	0	0	0	0	0	0	0	0	0	0	0	0	0	0	0	0	0	0	0	0	0	0	0	0	0	0	0	0	0	0	0	0	0	0	0	0	0	0	0	0	0	0	0	0	0	0	0	0	0	0	0	0	0	0	0	0	0	0	0	0	0	0	0	0	0	-0.57	-0.58	2.92	-0.569999999999999	-0.58	4	-5.15	0	-0.58	-0.58	-0.399999999999999	3.23	-0.58	-0.58	-0.58	-0.0899999999999999	-1.6	-5	-3.41	-0.449999999999998	-1.83	-2.55	2.21	-4.44089209850063e-16	-0.58	2.2	-0.58	-0.58	-0.58	0.87	-5.15	1.03	-0.129999999999999	-1.21	-1.58	-2.98	-1.52	-1.27	2.82	-3.14	-2.53	-0.739999999999998	1.36	-2.37	-3.22	-1.6	-0.139999999999999	2.62	1.99	1.69	1.06	0.81	-1.35	-0.57	-0.57	-1.52	-1.93	-0.18	4.94	-0.91	-0.58	-3.09	-4.39	-5.12	-0.81	-0.34	1.55	-2.01	-1.26	3.85	-1.96	0.790000000000001	-1.14	2.36	-2.63	0.96	1.13	-0.530000000000001	-4.42	-3.11	-0.58	6.16	-2.6	-1.35	4.92000000000001	0.81	-4.96	-2.93	-0.58	-0.47	1.89	-0.579999999999998	1.62	-4.38	0.68	-0.579999999999984	0.620000000000001	-0.58	-0.35	-2.01	-1.04	-4.64	-1.13	-4.68	3.81	-7.48	-0.64	-0.460000000000001	0.0499999999999998	-2.15	-0.709999999999999	0.55	-0.28	-4.64	-0.6	1.37	-0.51	1.35	-1.5	0.98	3.37	-0.950000000000001	0.39	-1.36	-5.29	-6.09	-0.949999999999999	-0.58	-6.32	-0.579999999999998	3.21	6.29	-0.579999999999998	-3.83	-6.76000000000001	-5.23	-0.58	0.79	1.17	2.66	-1.65	-0.58	-0.13	-1.95	-1.87	-0.35	-2.5	-1.79	-1.11	-2.05	0.269999999999998	-4.74	2.92	-1.75	-5.56	2.77	-5.07	-0.04	0.0299999999999999	1.08	-0.42	-0.760000000000001	-2.79	-1.97	-0.58	-3.73	-0.58	-5.15	-4.09	1.27	0.129999999999999	0.2	-5.12	-5.09	-2.79	0.7	1.8	1.49	1.73	-0.58	-3.47	-0.57	-0.58	-0.58	-0.17	-0.7	-0.0199999999999996	0	-1.61	0	-3.78	-0.58	-1.97	3.3	3.3	-2.96	-0.211666666666666	-2.495	0.51	-0.263999999999999	0.227142857142857	-0.578571428571429	-0.576666666666668	-1.88	-2.602	-0.334285714285715	-1.30714285714286	1.06375	-1.43125	-1.16857142857143	-0.676666666666666	-1.99571428571429	-2.32	-3.8	-3.18142857142857	-0.578571428571429	-0.786666666666667	-0.963750000000001	0.111428571428572	-0.113333333333333	-0.58	-0.998571428571428	-2.04333333333333	-0.738571428571428	0.0712499999999991	1.55375	-3.82166666666667	0.148888888888889	-0.855882352941176	-0.677692307692308	-1.41555555555556	0.177499999999998	-1.21928571428571	0.229999999999999	-1.15444444444445	-2.1575	-0.5	-0.997777777777777	0.69857142857143	-3.03230769230769	-0.00583333333333513	-1.56	-0.448333333333334	-0.110833333333334	-0.385	0.0024999999999995	0.19	0.0150000000000006	-0.72125	-0.418750000000001	0.306000000000001	0.0566666666666666	-1.08111111111111	-1.15466666666666	0.225000000000005	0.731111111111112	-1.10142857142857	-0.226153846153846	-1.19857142857143	-0.843749999999999	1.08454545454546	-1.104	0.318	-2.083	2.6625	1.09909090909091	-0.537142857142854	-0.726666666666667	-2.04	-0.411249999999999	0.134	1.98277777777778	-0.126249999999999	-1.48166666666667	1.42375	-0.485714285714286	-0.638333333333332	0.459000000000003	-0.38875	-3.35125	0.584666666666671	2.35166666666667	-1.19857142857143	1.278	-0.571666666666665	-1.01272727272728	0.422142857142857	-0.409999999999997	0.645000000000001	-0.677500000000002	-0.8725	-2.20294117647059	-1.216	0.662500000000001	-0.987500000000001	-0.983750000000001	-0.897777777777776	-1.60666666666667	-0.274374999999999	-2.10818181818182	1.62	0.216666666666665	-0.744166666666667	-0.689230769230769	0.0430000000000001	-0.624705882352941	-1.33818181818182	0.303	-0.62125	-0.010625000000001	-0.0379999999999994	0.494285714285715	-1.05571428571429	-1.305	-1.594375	-2.43692307692308	0.359999999999999	-1.114	-0.571428571428572	-1.67636363636364	-1.15181818181818	-3.17176470588235	0.0600000000000023	-1.08	-0.0890909090909098	0.983333333333331	3.85941176470588	1.23272727272727	-2.17444444444444	-1.63454545454546	-1.15416666666667	1.52272727272727	-1.113	0.238	0.909000000000001	-0.318181818181818	-0.195714285714287	-1.35714285714286	-0.315555555555555	-0.741111111111111	-0.687272727272727	0.0650000000000013	-1.366	0.363333333333333	-1.04	-0.00375000000000014	-1.375	-1.25375	1.18181818181818	-2.01888888888889	-0.341111111111111	0.349999999999998	-0.49375	-1.327	-0.144	0.327999999999999	-2.502	-1.15166666666667	-2.22666666666667	-1.49066666666667	-0.778500000000001	-1.07	-1.41846153846154	-1.3875	0.125555555555556	0.00818181818181962	-1.37888888888889	-0.0166666666666657	-2.06	-2.23	-1.31090909090909	1.237	0.863333333333333	-0.312222222222223	1.24769230769231	-0.91	-2.3875	-0.232666666666667	0.893333333333333	-0.735555555555557	0.778823529411763	-1.27	-1.254	-1.38	-1.778	-0.0478947368421032	-1.226	-0.833636363636364	-1.35277777777778	-0.490000000000002	-0.406874999999999	-0.347619047619048	0.929999999999999	-0.58	3.77	-1.68	2.53	4	-8.88178419700125e-16	-0.58	-0.57	6.01	3.95	-1.09	-1.36	-0.58	-0.58	1.03	-5.15	-1.7	-0.58	-1.74	-1.66	-1.64	-5.15	-5.15	0	-0.58	-2.88	-0.58	-0.58	0	-0.58	-1.37	2.16	-3.35	0.52	-0.43	-5.15	-5	4	-1.49	0.18	-1.15	-0.58	-1.98	-4.99	-1.59	0.81	1.2	0.17	-2.71	-0.2	0.18	1.14	1.43	2.66	-3.83	-0.43	-7.48	5.95	0	-8.88178419700125e-16	-3.71	-4.95	-3.87	6.33	-0.2	0.63	-1.99	4.76	-2.94	-0.579999999999998	4.01	0.3	-0.91	-4.61	-0.579999999999998	-0.770000000000001	-3.29	1.09	-0.58	1.88	-2.29	3.28	-0.579999999999998	0.419999999999998	0.81	3.23	-7.27	-3.71	-3.64	2.29	3.59	1.7	2.06	2.47	-7.48	0.93	-1.14	-5.87	-1.4	0.729999999999999	-1.81	-1.01	-1.96	0	-6.15	-1.07	-1.37	-1.17	0.27	0.77	-1.6	-3.8	-1.05	-0.5	0.340000000000001	-3.18	-0.82	-1.96	0.68	3.41	-1.24	1.42	-0.770000000000001	0.929999999999993	-5.61	-2.52	2.89	-2.01	6.33	5.3	1.84	-0.579999999999998	-0.93	-0.58	-4.19	5.31	-0.57	0.219999999999999	3.04	-4.48	-0.35	-0.16	-0.57	1.57	-1.06	-1.6	-2.99	-1.46	-3.99	-0.57	-3.96	3.1	1.74	-3.36	5.13	0.81	0.86	1.01	0.720000000000001	-1.33	-2.73	-0.579999999999999	-1.14	-1.27	-1.68	-1.36	0	-0.58	1.27	0.129999999999999	-0.58	0.81	1.24	0.219999999999999	3.04	1.41	-0.58	-1.3	-4.27	-3.47	0.2	-0.58	3.27	-1.27	-3.7	-0.58	0.73	-3.81	-3.85	-1.27	0.16	-1.97	0.25	-1.11	1.07	0.316666666666668	-1.89	-1.055	0.303999999999999	0.894285714285713	1.77	0.946666666666665	-0.381666666666666	-1.904	3.02142857142857	2.38285714285714	0.282500000000001	-2.83625	-0.799999999999999	-0.724444444444444	-0.870000000000001	-2.948	-3.62	-0.494285714285715	0.979999999999999	-1.82166666666667	-1.5725	-2.96285714285714	-0.209999999999999	-2.678	-0.0571428571428587	-2.11833333333333	-1.40285714285714	-0.6525	0.678749999999999	0.635	0.00111111111110951	-0.521764705882354	-0.563076923076924	-0.113333333333333	-0.482500000000002	-1.09071428571428	-0.63125	1.08333333333333	0.110833333333336	-0.265000000000001	-0.342222222222222	-0.450714285714284	-1.22384615384615	-0.634166666666665	-1.32	-1.3725	-0.226666666666667	-0.329000000000001	-2.56	-0.370000000000001	0.166250000000001	-1.96125	1.26	1.18	0.101111111111111	0.326666666666667	-1.05066666666666	2.89416666666667	-3.73333333333333	-1.92571428571429	-0.286153846153846	-0.572857142857142	-0.805	1.92181818181818	0.0860000000000003	-0.200999999999999	-2.494	2.24416666666666	0.830000000000002	0.387857142857143	0.0226666666666659	0.65	0.0837500000000002	-1.831	-0.689444444444447	-1.4225	-1.34388888888889	1.58875	-0.525714285714287	1.86	1.558	0.681250000000002	-2.69375	-0.097333333333335	2.35166666666667	1.30571428571429	-1.734	-0.0216666666666665	-0.36090909090909	-0.548571428571428	0.379000000000001	0.746	0.180000000000003	1.38375	-1.39	-0.972666666666662	1.715	-0.998749999999998	-2.48375	0.784444444444446	-0.254999999999999	1.345625	-1.76090909090909	0.158333333333335	0.144166666666667	-1.15	-1.21846153846154	0.178	-0.948235294117646	-0.187272727272727	-1.603	-0.95875	0.185624999999998	-0.649999999999999	0.411428571428572	-1.63428571428571	-1.15875	-1.0875	0.669999999999998	0.235999999999999	-1.022	-0.17	-1.01454545454546	1.78818181818182	-3.27882352941177	-1.41066666666666	0.288	-0.173636363636362	2.19222222222222	1.56411764705883	3.03818181818182	-1.17	0.494545454545456	-0.445833333333333	-0.643636363636361	-0.686999999999998	-0.898	0.931000000000001	0.123636363636363	-2.73857142857143	-0.668571428571429	-0.396666666666667	-0.575555555555555	-1.12272727272727	-1.50142857142857	-1.652	-0.997777777777777	-1.12428571428571	-2.4475	-1.07125	-0.959999999999999	1.25181818181818	0.35	-1.25111111111111	-0.868461538461538	0.3325	-0.782999999999999	0.247	0.287000000000001	-2.23	-2.11	1.155	-1.828	-0.9015	-0.946	-1.91230769230769	-0.0587499999999999	-1.04222222222222	0.149090909090908	-1.39722222222222	-0.10888888888889	-0.00636363636363413	-0.0209090909090914	1.31909090909091	1.581	0.86	-0.33111111111111	0.973846153846154	-1.49285714285714	-2.3875	0.439333333333334	0.924999999999999	0.357777777777777	0.237058823529411	-2.31	-0.175000000000001	1.05125	-1.786	0.119473684210526	-0.887	-0.210909090909091	-1.36833333333333	0.374545454545455	0.00187500000000185	-0.458571428571429	0.929999999999999	-0.58	2.92	-1.68	0.33	4	-5.15	0	-0.57	3.39	3.47	2.67	-1.36	-0.58	-0.58	-0.0899999999999999	-1.6	-1.7	-3.41	-1.74	-1.83	-2.55	0.76	-4.44089209850063e-16	0	2.2	-0.58	-0.58	-0.58	0.87	-5.14	-1.37	2.16	-3.35	-1.58	-2.98	-2.47	-4.5	4	-3.14	-2.53	-0.739999999999998	1.36	-1.98	-4.99	-1.59	-0.139999999999999	1.2	1.99	-2.49	1.06	0.18	1.14	1.43	0	-3.83	-0.43	-1.94	5.95	0	-8.88178419700125e-16	-3.71	-4.95	-3.87	-0.81	-0.2	0.63	-1.99	-1.26	-2.94	-0.579999999999998	4.01	-1.14	2.36	-2.63	0.96	-0.770000000000001	-3.29	-2.9	-3.11	1.88	6.16	-0.55	-0.579999999999998	0.419999999999998	0.81	-0.0100000000000007	-2.93	-0.58	-3.64	2.29	-0.579999999999998	1.7	-2.96	2.47	-6.91	0.620000000000001	-1.14	-1.41	-1.4	0.729999999999999	-1.81	-1.01	-4.54	0	-6.15	-0.64	-0.77	-1.17	-2.15	-0.14	-1.6	-0.28	-2.61	-0.5	1.34	-3.18	-0.82	-1.96	0.98	3.37	-1.24	1.42	-1.36	0.929999999999993	-6.09	-1.85	2.89	-2.01	6.33	3.21	2.65	-0.579999999999998	-0.93	-0.58	-5.23	3.15	0.79	1.17	2.66	-3.53	-0.35	-0.13	-1.95	-1.87	-0.35	-1.68	-2.11	-1.46	-2.05	0.269999999999998	-4.74	3.1	-1.75	-5.56	2.77	-4.81	-0.04	0.14	1.08	-1.33	-2.73	-2.79	-1.42	-0.58	-3.73	-0.58	-5.15	-4.09	1.27	0.129999999999999	0.2	-5.12	-5.09	0.219999999999999	1.64	1.41	-0.58	-1.3	-0.58	-3.47	-0.11	-0.58	3.27	-0.17	-1.13	-0.58	0.460000000000001	-2.67	-3.85	-3.78	0.16	-1.97	3.3	3.22	1.07	0.052500000000002	-2.1925	-0.272500000000001	0.0199999999999996	0.560714285714287	0.595714285714287	0.185	-1.13083333333333	-2.253	1.3139010989011	0.537857142857144	0.673125000000001	-2.13375	-0.984285714285715	-0.700555555555555	-1.43285714285714	-2.634	-3.71	-1.83785714285714	0.200714285714286	-1.30416666666667	-1.268125	-1.42571428571429	-0.161666666666667	-1.629	-0.527857142857144	-2.08083333333333	-1.07071428571428	-0.290625	1.11625	-1.59333333333333	0.0750000000000011	-0.688823529411767	-0.620384615384616	-0.764444444444445	-0.1525	-1.155	-0.200625	-0.0355555555555558	-1.02333333333333	-0.3825	-0.669999999999998	0.123928571428571	-2.12807692307692	-0.32	-1.44	-0.910416666666666	-0.168749999999999	-0.356999999999999	-1.27875	-0.0899999999999999	0.0906250000000011	-1.34125	0.420625	0.743	0.0788888888888888	-0.377222222222222	-1.10266666666666	1.55958333333334	-1.50111111111111	-1.51357142857143	-0.256153846153845	-0.885714285714284	-0.824375	1.50318181818182	-0.509	0.0585000000000004	-2.2885	2.45333333333333	0.964545454545455	-0.0746428571428552	-0.352	-0.694999999999999	-0.16375	-0.8485	0.646666666666668	-0.774374999999999	-1.41277777777778	1.50625	-0.505714285714285	0.610833333333332	1.0085	0.14625	-3.0225	0.24366666666667	2.35166666666667	0.0535714285714288	-0.227999999999998	-0.296666666666667	-0.686818181818181	-0.0632142857142863	-0.0154999999999959	0.695500000000001	-0.248749999999998	0.255624999999998	-1.79647058823529	-1.09433333333333	1.18875	-0.993124999999999	-1.73375	-0.0566666666666666	-0.930833333333332	0.535625	-1.93454545454545	0.889166666666666	0.18041666666667	-0.947083333333333	-0.953846153846154	0.110500000000001	-0.786470588235294	-0.762727272727273	-0.649999999999999	-0.790000000000001	0.0874999999999986	-0.344	0.452857142857143	-1.345	-1.231875	-1.3409375	-0.883461538461535	0.298	-1.068	-0.370714285714286	-1.34545454545455	0.318181818181817	-3.22529411764705	-0.675333333333331	-0.396000000000001	-0.131363636363638	1.58777777777778	2.71176470588236	2.13545454545455	-1.67222222222222	-0.57	-0.800000000000001	0.439545454545456	-0.899999999999999	-0.33	0.920000000000002	-0.0972727272727276	-1.46714285714286	-1.01285714285714	-0.35611111111111	-0.658333333333333	-0.905000000000001	-0.718214285714286	-1.509	-0.317222222222222	-1.08214285714286	-1.225625	-1.223125	-1.106875	1.21681818181818	-0.834444444444445	-0.796111111111111	-0.259230769230768	-0.0806249999999995	-1.055	0.051499999999999	0.307500000000001	-2.366	-1.63083333333333	-0.535833333333334	-1.65933333333333	-0.84	-1.008	-1.66538461538462	-0.723125	-0.458333333333332	0.0786363636363649	-1.38805555555555	-0.0627777777777787	-1.03318181818182	-1.12545454545455	0.00409090909090892	1.409	0.861666666666666	-0.321666666666667	1.11076923076923	-1.20142857142857	-2.3875	0.103333333333332	0.909166666666666	-0.188888888888888	0.507941176470588	-1.79	-0.714500000000001	-0.164375000000001	-1.782	0.0357894736842113	-1.0565	-0.522272727272728	-1.36055555555556	-0.0577272727272735	-0.202499999999997	-0.403095238095238
```
