## Supplementary material for "Massively parallel identification of causal variants underlying gene expression differences in a yeast cross": File S1 (gzipped): variantFeatures.txt (part 82 of 106)

```
chrXIII_557425_G_A_-	YMR145C_chrXIII_557425_G_A_72_2	NA	0.253277867297573	UpStream	TRUE	TRUE	FALSE	FALSE	FALSE	TRUE	FALSE	FALSE	-0.640526625257193	1	73	1	0	1	0	-1	0	0	0	0.309210526315789	0.979166666666667	7.20695627635181	0.055182493	0.0338618	19	823	147	34	950	NA	0.826772	0.164	0.164	0	0	0	0	0	0	0	0	0	0	0	0	0	0	0	0	0	0	0	0	0	0	0	0	0	0	0	0	0	0	0	0	0	0	0	0	0	0	0	0	0	0	0	0	0	0	0	0	0	0	0	0	0	0	0	0	0	0	0	0	0	0	0	0	0	0	0	0	0	0	0	0	0	0	0	0	0	0	0	0	0	0	0	0	0	0	0	0	0	0	0	0	0	0	0	0	0	0	0	0	0	0	0	0	0	0	0	0	0	0	0	0	0	0	0	0	0	0	0	0	0	0	0	0	0	0	0	0	0	0	0	0	0	0	0	0	0	0	0	0	0	0	0	0	0	0	0	0	0	0	0	0	0	0	0	0	0	0	0	0	0	0	0	0	0	0	0	0	0	0	0	0	0	0	0	0	0	0	0	0	0	0	0	0	0	0	0	0	0	0	0	0	0	0	0	0	0	0	0	0	0	0	0	0	0	0	0	0	0	0	0	0	0	0	0	0	0	0	0	0	0	0	0	0	0	0	0	0	0	0	0	0	0	0	0	0	0	0	0	0	0	0	0	0	0	0	0	0	0	0	0	0	0	0	0	0	0	0	0	0	0	0	0	0	0	0	0	0	0	0	0	0	0	0	0	0	0	0	0	0	0	0	0	0	0	0	0	0	0	0	0	0	0	0	0	0	0	0	0	0	0	0	0	0	0	0	0	0	0	0	0	0	0	0	0	0	0	0	0	0	0	0	0	0	0	0	0	0	0	0	0	0	0	0	0	0	0	0	0	0	0	0	0	0	0	0	0	0	0	0	0	0	0	0	0	0	0	0	0	0	0	0	0	0	0	0	0	0	0	0	0	0	0	0	0	0	0	0	0	0	0	0	0	0	0	0	0	0	0	0	0	0	0	0	0	0	0	0	0	0	0	0	0	0	0	0	0	0	0	0	0	0	0	0	0	0	0	0	0	0	0	0	0	0	0	0	0	0	0	0	0	0	0	0	0	0	0	0	0	0	0	0	0	0	0	0	0	0	0	0	0	0	0	0	0	0	0	0	0	0	0	0	0	0	0	0	0	0	0	0	0	0	0	0	0	0	0	0	0	0	0	0	0	0	0	0	0	0	0	0	0	0	0	0	0	0	0	0	0	0	0	0	0	0	0	0	0	0	0	0	0	0	0	0	0	0	0	0	0	0	0	0	0	0	0	0	0	0	0	0	0	0	0	0	0	0	0	0	0	0	0	0	0	0	0	0	0	0	0	0	0	0	0	0	0	0	0	0	0	0	0	0	0	0	0	0	0	0	0	0	0	0	0	0	0	0	0	0	0	0	0	0	0	0	0	0	0	0	0	0	0	0	0	0	0	0	0	0	0	0	0	0	0	0	0	0	0	0	0	0	0	0	0	0	0	0	0	0	0	0	0	0	0	0	0	0	0	0	0	0	0	0	0	0	0	0	0	0	0	0	0	0	0	0	0	0	0	0	0	0	0	0	0	0	0	0	0	0	0	0	0	0	0	0	0	0	0	0	0	0	0	0	0	0	0	0	0	0	0	0	0	0	0	0	0	0	0	0	0	0	0	0	0	0	0	0	0	0	0	0	0	0	0	0	0	0	0	0	0	0	0	0	0	0	0	0	0	0	0	0	0	0	0	0	0	0	0	0	0	0	0	0	0	0	0	0	0	0	0	0	0	0	0	0	0	0	0	0	0	0	0	0	0	0	0	0	0	0	0	0	0	0	0	0	0	0	0	0	0	0	0	0	0	0	0	0	0	0	0	0	0	0	0	0	0	0	0	0	0	0	0	0	0	0	0	0	0	0	0	0	0	0	0	0	0	0	0	0	0	0	0	0	0	0	0	0	0	0	0	0	0	0	0	0	0	0	0	0	0	0	0	0	0	0	0	0	0	0	0	0	0	0	0	0	0	0	0	0	0	0	0	0	0	0	0	0	0	0	0	0	0	0	0	0	0	0	0	0	0	0	0	0	0	0	0	0	0	0	0	0	0	0	0	0	0	0	0	0	0	0	0	0	0	0	0	0	0	0	0	0	0	0	0	0	0	0	0	0	0	0	0	0	0	0	0	0	0	0	0	0	0	0	0	0	0	0	0	0	0	0	0	0	0	0	0	0	0	0	0	0	0	0	0	0	0	0	0	0	0	0	0	0	0	0	0	0	0	0	0	0	0	0	0	0	0	0	0	0	0	0	0	0	0	0	0	0	0	0	0	0	0	0	0	0	0	0	0	0	0	0	0	0	0	0	0	0	0	0	0	0	0	0	0	0	0	0	0	0	0	0	0	0	0	0	0	0	0	0	0	0	0	0	0	0	0	0	0	0	0	0	0	0	0	0	0	0	0	0	0	0	0	0	0	0	0	0	0	0	0	0	0	0	0	0	0	0	0	0	0	0	0	0	0	0	0	0	0	0	0	0	0	0	0	0	0	0	0	0	0	0	0	0	0	0	0	0	0	0	0	0	0	0	0	0	0	0	0	0	0	0	0	0	0	0	0	0	0	0	0	0	0	0	0	0	0	0	0	0	0	0	0	0	0	0	0	0	0	0	0	0	0	0	0	0	0	0	0	0	0	0	0	0	0	0	0	0	0	0	0	0	0	0	0	0	0	0	0	0	0	0	0	0	0	0	0	0	0	0	0	0	0	0	0	0	0	0	0	0	0	0	0	0	0	0	0	0	0	0	0	0	0	0	0	0	0	0	0	0	0	0	0	0	0	0	0	0	0	0	0	0	0	0	0	0	0	0	0	0	0	0	0	0	0	0	0	0	0	0	0	0	0	0	0	0	0	0	0	0	0	0	0	0	0	0	0	0	0	0	0	0	0	0	0	0	0	0	0	0	0	0	0	0	0	0	0	0	0	0	0	0	0	0	0	0	0	0	0	0	0	0	0	0	0	0	0	0	0	0	0	0	0	0	0	0	0	0	0	0	0	0	0	0	0	0	0	0	0	0	0	0	0	0	0	0	0	0	0	0	0	0	0	0	0	0	0	0	0	0	0	0	0	0	0	0	0	0	0	0	0	0	0	0	0	0	0	0	0	0	0	0	0	0	0	0	0	0	0	0	0	0	0	0	0	0	0	0	0	0	0	0	0	0	0	0	0	0	0	0	0	0	0	0	0	0	0	0	0	0	0	0	0	0	0	0	0	0	0	0	0	0	0	0	0	0	0	0	0	0	0	0	0	0	0	0	0	0	0	0	0	0	0	0	0	0	0	0	0	0	0	0	0	0	0	0	0	0	0	0	0	0	0	0	0	0	0	0	0	0	0	0	0	0	0	0	0	0	0	0	0	0	0	0	0	0	0	0	0	0	0	0	0	0	0	0	0	0	0	0	0	0	0	0	0	0	0	0	0	0	0	0	0	0	0	0	0	0	0	0	0	0	0	0	0	0	0	0	0	0	0	0	0	0	0	0	0	0	0	0	0	0	0	0	0	0	0	0	0	0	0	0	0	0	0	0	0	0	0	0	0	0	0	0	0	0	0	0	0	0	0	0	0	0	0	0	0	0	0	0	0	0	0	0	0	0	0	0	0	0	0	0	0	0	0	0	0	0	0	0	0	0	0	0	0	0	0	0	0	0	0	0	0	0	0	0	0	0	0	0	0	0	0	0	0	0	0	0	0	0	0	0	0	0	0	0	0	0	0	0	0	0	0	0	0	0	0	0	0	0	0	0	0	0	0	0	0	0	0	0	0	0	0	0	0	0	0	0	0	0	0	0	0	0	0	0	0	0	0	0	0	0	0	0	0	0	0	0	0	0	0	0	0	0	0	0	0	0	0	0	0	0	0	0	0	0	0	0	0	0	0	0	0	0	0	0	0	0	0	0	0	0	0	0	0	0	0	0	0	0	0	0	0	0	0	0	0	0	0	0	0	0	0	0	0	0	0	0	0	0	0	0	0	0	0	0	0	0	0	0	0	0	0	0	0	0	0	0	0	0	0	0	0	0	0	0	0	0	0	0	0	0	0	0	0	0	1.52	-0.58	1.37	-0.58	-0.58	-2.7	-0.58	-4.03	-0.58	4	-2.24	-1.73	-1.73	-0.58	-1.08	-3.41	-5.15	-5.08	-5.15	-1.17	-1.83	-0.58	-5.15	2.77	-0.58	-4.44	-0.58	-0.58	-0.58	4	-5.15	-0.83	-4.03	-1.21	-3.01	-4.3	-2.18	-1.27	-0.94	-5.15	3.04	-2.47	-2.32	-2.37	1.05	0.119999999999999	-0.58	-1.6	-1.28	0.43	-1.04	0.81	-0.58	-1.51	3.8	-2.46	-1.74	-5.85	-1.36	4.64	-3.7	-0.76	-1.15	-5.35	-0.81	-3.37	-0.109999999999999	-2.64	1.44	-0.120000000000001	-1.27	0.24	-2.14	-3.21	2.95	4.06	-5.67	-1.65	-2.94	6	-2.77	-7.08	4.06	-0.579999999999998	2.87	0.81	-4.96	-0.579999999999998	-0.58	3.11	2.85	-6.61	-0.5	-3.51	0.96	-0.579999999999998	-0.579999999999998	-0.66	0.77	-0.0299999999999994	-4.44	-4.44	1.55	-0.579999999999998	3.81	0.429999999999996	-0.819999999999998	-0.53	-0.56	-0.45	-1.47	-1.67	-4.74	0.260000000000001	-1	1.65	-0.58	-4.19	-1.4	-1.37	2.19	-1.78	0.98	-3.33	-6.56	-6.91	-0.120000000000003	0.419999999999998	2.33	0.8	1.34	0.12	0.34	3.66	-7.48	2.92	-5.91	0.420000000000001	4.92	2.13	-1.4	-0.58	-3.24	-0.15	-1.87	-0.530000000000001	-0.69	-2.28	-2.92	-0.349999999999998	0.19	-3.13	2	-3.31	-0.34	2.38	1.64	-4.67	2.64	2.88	-0.54	-0.46	-3.79	-0.279999999999999	-0.229999999999999	-1.75	-1.27	-4.61	-0.87	-1.89	-0.58	1.71	-4.4	-4.46	-1.84	0.69	1.2	0.68	0.490000000000001	-3.61	-1.27	0.19	1.83	2.53	-1.99	-0.7	2.75	1.31	-1.49	0.33	-2.36	-2.41	-0.58	-0.0899999999999999	0.85	0.2	-0.228333333333332	-2.19133333333333	1.528	0.395	0.227142857142859	-0.578571428571427	-0.0419999999999998	-2.63566666666667	-2.6565	-0.334285714285715	-1.30714285714286	1.06375	-1.43125	-1.16857142857143	-0.676666666666666	-1.99571428571429	-3.322	-3.8	-3.18142857142857	-0.578571428571429	-0.742000000000001	-0.963749999999999	0.111428571428572	0.0126666666666662	-0.753499999999999	-0.998571428571429	-3.30766666666667	-0.738571428571429	0.0712500000000009	1.55375	-3.671	0.148888888888887	-0.855882352941176	-0.677692307692306	-1.41555555555555	0.177499999999998	-1.21928571428571	0.23	-1.15444444444445	-2.1575	-0.5	-0.997777777777777	0.69857142857143	-3.03230769230769	-0.00583333333333336	-1.56	-0.448333333333331	-0.110833333333334	-0.385	0.00250000000000128	0.19	0.0149999999999988	-0.72125	-0.418749999999999	0.582500000000001	0.0566666666666666	-1.08111111111111	-1.15466666666666	0.225000000000001	0.731111111111108	-1.10142857142857	-0.226153846153846	-1.19857142857143	-0.84375	1.08454545454545	-1.104	0.318	-2.083	2.6625	1.09909090909091	-0.537142857142854	-0.726666666666667	-2.04	-0.411250000000001	0.134	1.98277777777778	-0.126249999999999	-1.48166666666667	1.42375	-0.485714285714284	-2.27366666666667	0.459	-0.388749999999998	-3.35125	0.584666666666664	0.0560000000000009	-1.19857142857143	1.278	-2.58266666666667	-1.01272727272727	0.422142857142859	-0.41	0.645000000000001	-0.677499999999998	-0.872499999999999	-2.20294117647059	-1.216	0.6625	-0.987500000000001	-0.983749999999997	-0.897777777777776	-3.742	-0.274375000000003	-2.10818181818182	0.528333333333332	0.216666666666669	-0.744166666666667	-0.689230769230768	0.0430000000000001	-0.624705882352941	-1.33818181818182	0.303	-0.621250000000002	-0.0106249999999992	-0.0379999999999994	0.494285714285715	-1.05571428571429	-1.305	-1.594375	-2.43692307692308	0.359999999999999	-1.114	-0.571428571428571	-1.67636363636364	-1.15181818181818	-3.17176470588235	0.0600000000000023	-1.08	-0.0890909090909062	0.983333333333331	3.85941176470588	1.23272727272727	-2.17444444444445	-1.63454545454546	-1.15416666666667	1.52272727272727	-1.113	0.238	0.909000000000001	-0.318181818181817	-0.195714285714285	-1.35714285714286	-0.315555555555555	-0.741111111111111	-0.687272727272727	0.0650000000000013	-1.366	0.363333333333332	-1.04	-0.00375000000000014	-1.375	-1.25375	1.18181818181818	-2.01888888888889	-0.341111111111109	0.350000000000001	-0.49375	-1.327	-0.144	0.327999999999999	-4.013	-1.15333333333333	-2.052	-1.49066666666667	-0.778499999999999	-1.07	-1.41846153846154	-1.3875	0.125555555555554	0.00818181818181785	-1.37888888888889	-0.0166666666666657	-2.06	-2.23	-1.31090909090909	1.237	0.863333333333333	-0.312222222222223	1.24769230769231	-0.91	-2.3875	-0.232666666666667	0.893333333333334	-0.735555555555555	0.778823529411763	-1.27	-1.254	-1.38	-1.778	-0.0478947368421032	-1.226	-0.833636363636364	-1.35277777777778	-0.49	-0.406874999999999	-0.347619047619046	0.0200000000000014	-0.21	4	0.52	-0.16	4	-0.58	-0.58	-0.57	4	3.28	-0.42	-4.99	4	-4.09	-5.11	-5.15	-5.15	-1.6	2.12	-5.15	-5.15	-1.46	-0.58	-5.15	-0.58	-3.29	2.58	-1.39	3.17	4	-2.53	-1.45	0.53	4	-2.98	-5.15	0.6	0.21	1.01	1.62	-0.660000000000002	2.14	-1.44	-0.58	-1.97	-4.2	-0.0700000000000003	0.52	-5.15	-0.39	1.97	0.34	0.29	-0.00999999999999979	0.080000000000001	-0.43	2.54	2.07	-7.48	-4.96	-1.41	-4.39	-2.89	0.370000000000002	-1.19	0.83	-1.99	2.83	4.3	6.33	4.01	2.79	-3	-4.24	0.100000000000001	-7.37	1.28	-3.16	-0.58	4.02	6.22	-0.62	-0.579999999999998	-1.02999999999999	0.81	0.559999999999999	-6.15	3.81	-3.64	0.25	-4.75	1.78	-4.08	2.75	-0.579999999999998	-0.579999999999998	2.8	-2.66	-1.4	-0.00999999999999934	-1.96	6.33	-2.62	-4.96	1.35	-1.16	0.31	0.58	-1.63	-1.44	-2.26	-3.48	0.31	-1.6	-0.73	-3.18	-3.3	-0.12	0.55	3.71	0.310000000000001	1.42	0.98	-7.48	-0.579999999999998	-1.53	0.989999999999998	-3.31	-2.77	5.72	-0.57	-0.579999999999998	-2.88	-4.43	0.460000000000003	0.0899999999999999	-0.95	4.36	3.05	-5.05	0.76	-3.97	-1.08	-1.5	-3.92999999999999	-1.6	-3.22	-2.47	-5.15	-0.389999999999999	-5.15	2.43	-0.64	-2.94	0.210000000000001	0.81	-4.18	2.58	3.19	-1.33	-3.29	-0.9	-0.929999999999999	-1.27	-1.64	-1.91	2.51	-3.76	0.64	-0.58	-0.58	-1.01	-1.18	1.83	0.4	0.899999999999999	-0.58	-1.95	-4.27	-1.27	0.109999999999999	-0.21	3.27	0.249999999999998	-2.92	-0.58	2.77	-1.95	-3.85	-1.24	0.0300000000000002	-0.58	0.0699999999999994	0.25	-0.26	0.300000000000001	-1.24366666666667	-0.504333333333332	0.298999999999999	0.894285714285715	1.77	1.32866666666667	-1.04733333333333	-2.8505	0.620000000000001	2.38285714285714	0.282500000000001	-2.83625	-0.800000000000001	-0.724444444444444	-0.869999999999999	-1.604	-3.62	-0.494285714285713	0.979999999999999	-1.92933333333333	-1.5725	-2.96285714285714	-0.0836666666666659	-3.1675	-0.0571428571428587	-3.46	-1.40285714285714	-0.6525	0.678749999999999	0.938333333333333	0.00111111111111128	-0.521764705882354	-0.563076923076922	-0.113333333333333	-0.482499999999998	-1.09071428571428	-0.631250000000001	1.08333333333333	0.110833333333332	-0.265000000000001	-0.342222222222222	-0.450714285714284	-1.22384615384616	-0.634166666666665	-1.32	-1.3725	-0.226666666666667	-0.328999999999999	-2.56	-0.37	0.166250000000001	-1.96125	1.26	1.4565	0.101111111111111	0.326666666666667	-1.05066666666666	2.89416666666667	-3.73333333333333	-1.92571428571429	-0.286153846153846	-0.572857142857144	-0.805	1.92181818181818	0.0860000000000003	-0.201000000000001	-2.494	2.24416666666667	0.830000000000002	0.387857142857143	0.0226666666666695	0.65	0.0837500000000002	-1.831	-0.689444444444444	-1.4225	-1.34388888888889	1.58875	-0.525714285714285	0.276	1.558	0.68125	-2.69375	-0.0973333333333386	0.0559999999999974	1.30571428571429	-1.734	-1.88633333333333	-0.36090909090909	-0.54857142857143	0.379000000000001	0.746	0.18	1.38375	-1.39	-0.972666666666662	1.715	-0.998750000000001	-2.48375	0.784444444444446	-2.47733333333333	1.345625	-1.76090909090909	-0.933333333333332	0.144166666666667	-1.15	-1.21846153846154	0.178	-0.948235294117647	-0.187272727272727	-1.603	-0.95875	0.185625000000002	-0.65	0.411428571428572	-1.63428571428571	-1.15875	-1.0875	0.670000000000002	0.235999999999999	-1.022	-0.17	-1.01454545454546	1.78818181818182	-3.27882352941177	-1.41066666666667	0.288	-0.173636363636362	2.19222222222222	1.56411764705883	3.03818181818182	-1.17	0.494545454545456	-0.445833333333333	-0.643636363636364	-0.687000000000001	-0.898000000000001	0.930999999999999	0.123636363636363	-2.73857142857143	-0.668571428571429	-0.396666666666667	-0.575555555555555	-1.12272727272727	-1.50142857142857	-1.652	-0.997777777777778	-1.12428571428571	-2.4475	-1.07125	-0.960000000000001	1.25181818181818	0.35	-1.25111111111111	-0.868461538461538	0.3325	-0.782999999999999	0.247000000000002	0.287000000000001	-2.871	-2.22066666666667	1.271	-1.828	-0.9015	-0.946	-1.91230769230769	-0.0587499999999981	-1.04222222222222	0.149090909090908	-1.39722222222222	-0.108888888888888	-0.00636363636363768	-0.0209090909090914	1.31909090909091	1.581	0.86	-0.331111111111111	0.973846153846154	-1.49285714285714	-2.3875	0.439333333333334	0.925	0.357777777777779	0.237058823529413	-2.31	-0.174999999999999	1.05125	-1.786	0.119473684210529	-0.887	-0.210909090909091	-1.36833333333333	0.374545454545455	0.00187499999999829	-0.458571428571428	0.0200000000000014	-0.58	1.37	-0.58	-0.58	-2.7	-0.58	-4.03	-0.58	4	-2.24	-1.73	-4.99	-0.58	-1.08	-5.11	-5.15	-5.15	-5.15	-1.17	-5.15	-5.15	-5.15	-0.58	-5.15	-4.44	-3.29	-0.58	-1.39	3.17	-5.15	-2.53	-4.03	-1.21	-3.01	-2.98	-5.15	-1.27	-0.94	-5.15	1.62	-2.47	-2.32	-2.37	-0.58	-1.39	-4.2	-1.51	-1.28	-5.15	-1.04	0.81	-0.58	-1.51	-0.00999999999999979	-2.46	-1.74	0.190000000000001	-1.36	-7.48	-4.96	-0.76	-4.39	-5.35	-0.81	-3.37	-0.109999999999999	-1.99	1.44	0.640000000000001	4.25	1.27	-2.14	-3.21	-1.04	0.100000000000001	-7.37	1.28	-3.16	-0.58	-2.77	-2.34	-0.62	-0.579999999999998	-1.02999999999999	0.81	-4.96	-6.15	-0.58	-3.64	2.85	-6.61	0.44	-4.08	0.96	-0.579999999999998	-0.579999999999998	-0.66	-2.66	-1.4	-4.44	-4.44	6.26	-2.62	-4.96	1.35	-1.16	-0.53	-0.56	-0.45	-1.47	-2.26	-4.74	0.31	-1.6	-0.73	-1.61	-4.19	-1.24	-1.09	2.19	-0.0599999999999996	0.98	-3.33	-7.48	-5.09	-1.53	0.989999999999998	0.51	-2.77	2.71	-0.57	-0.579999999999998	-2.88	-6.95	0.460000000000003	0.0899999999999999	-0.95	4.36	2.13	-5.05	-0.58	-3.97	-1.08	-1.87	-0.530000000000001	-0.719999999999999	-3.22	-2.83	-5.15	-0.389999999999999	-5.15	2.36	-3.31	-2.94	0.210000000000001	0.81	-4.67	2.58	2.88	-1.33	-3.29	-3.79	-0.929999999999999	-0.569999999999998	-1.64	-1.27	-4.61	-3.76	-1.31	-0.58	-0.58	-4.4	-4.46	-1.09	0.4	1.2	-0.39	-1.95	-4.27	-1.27	0.19	0.5	2.53	-0.790000000000002	-2.92	-0.58	1.31	-1.49	-3.42	-1.24	-2.41	-0.58	0.0699999999999994	0.25	0.2	0.0358333333333345	-1.7175	0.511833333333334	0.347	0.560714285714287	0.595714285714285	0.643333333333333	-1.8415	-2.7535	0.142857142857142	0.537857142857145	0.673125000000001	-2.13375	-0.984285714285713	-0.700555555555555	-1.43285714285714	-2.463	-3.71	-1.83785714285714	0.200714285714284	-1.33566666666667	-1.268125	-1.42571428571429	-0.035499999999999	-1.9605	-0.527857142857144	-3.38383333333333	-1.07071428571429	-0.290625	1.11625	-1.36633333333333	0.0750000000000011	-0.688823529411767	-0.620384615384614	-0.764444444444445	-0.1525	-1.155	-0.200625	-0.0355555555555558	-1.02333333333333	-0.3825	-0.670000000000002	0.123928571428571	-2.12807692307692	-0.319999999999999	-1.44	-0.910416666666666	-0.168749999999999	-0.357000000000001	-1.27875	-0.0899999999999999	0.0906249999999993	-1.34125	0.420624999999999	1.0195	0.0788888888888888	-0.377222222222222	-1.10266666666666	1.55958333333333	-1.50111111111111	-1.51357142857143	-0.256153846153847	-0.885714285714286	-0.824375	1.50318181818182	-0.508999999999999	0.0584999999999987	-2.2885	2.45333333333333	0.964545454545457	-0.0746428571428552	-0.351999999999997	-0.694999999999999	-0.16375	-0.8485	0.646666666666668	-0.774374999999999	-1.41277777777778	1.50625	-0.505714285714284	-0.998833333333332	1.0085	0.14625	-3.0225	0.243666666666662	0.0560000000000009	0.0535714285714306	-0.228000000000002	-2.2345	-0.686818181818181	-0.0632142857142863	-0.0154999999999994	0.695500000000001	-0.248749999999998	0.255625	-1.79647058823529	-1.09433333333333	1.18875	-0.993124999999999	-1.73375	-0.0566666666666649	-3.10966666666667	0.535625	-1.93454545454545	-0.202500000000001	0.18041666666667	-0.947083333333333	-0.953846153846153	0.1105	-0.786470588235294	-0.762727272727273	-0.65	-0.790000000000001	0.0874999999999986	-0.343999999999999	0.452857142857143	-1.345	-1.231875	-1.3409375	-0.883461538461539	0.298	-1.068	-0.370714285714286	-1.34545454545455	0.31818181818182	-3.22529411764706	-0.675333333333331	-0.395999999999997	-0.131363636363638	1.58777777777778	2.71176470588236	2.13545454545455	-1.67222222222222	-0.57	-0.800000000000001	0.439545454545456	-0.899999999999999	-0.33	0.92	-0.0972727272727276	-1.46714285714286	-1.01285714285714	-0.356111111111112	-0.658333333333333	-0.904999999999999	-0.718214285714286	-1.509	-0.317222222222223	-1.08214285714286	-1.225625	-1.223125	-1.106875	1.21681818181818	-0.834444444444444	-0.796111111111111	-0.259230769230768	-0.0806250000000013	-1.055	0.051499999999999	0.307499999999999	-3.442	-1.687	-0.390499999999999	-1.65933333333333	-0.84	-1.008	-1.66538461538462	-0.723124999999998	-0.458333333333334	0.0786363636363632	-1.38805555555555	-0.0627777777777769	-1.03318181818182	-1.12545454545455	0.00409090909090892	1.409	0.861666666666666	-0.321666666666667	1.11076923076923	-1.20142857142857	-2.3875	0.103333333333333	0.909166666666668	-0.188888888888888	0.507941176470586	-1.79	-0.714500000000001	-0.164375000000001	-1.782	0.0357894736842113	-1.0565	-0.522272727272727	-1.36055555555556	-0.0577272727272735	-0.202500000000001	-0.403095238095238
chrXIII_558882_TA_T_+	YMR147W_chrXIII_558882_TA_T_72_2	FALSE	-0.114413024570134	UpStream	FALSE	TRUE	FALSE	FALSE	FALSE	FALSE	TRUE	TRUE	-1.00325570197268	1	72	1	-1	-1	0	0	0	0	0	0.423841059602649	1.00662251655629	3.94192657094131	0.339130335	0.248018	4	527	188	59	317	1.99	0	0.451	0.549	0	0	0	0	0	0	0	0	0	-4.79	0	0	0	0	0	0	0	0	0	0	0	0	0	0	0	0	0	0	0	0	0	0	0	0	0	0	0	0	0	0	0	0	0	0	0	0	0	0	0	0	0	0	0	0	-6.08	-8.03	0	0	0	0	0	0	0	0	0	0	0	0	0	0	0	0	0	0	0	0	0	0	0	0	0	0	0	0	0	0	0	0	0	0	0	0	0	0	0	0	0	0	0	0	0	0	0	0	0	0	0	0	0	0	0	0	0	0	0	0	0	0	0	0	0	0	0	0	0	0	0	0	0	0	0	0	0	0	0	0	0	0	0	0	0	0	0	0	0	0	0	0	0	0	0	0	0	0	0	0	0	0	0	0	0	0	0	0	0	0	0	0	0	0	0	0	0	0	0	0	0	0	0	0	0	0	0	0	0	0	0	0	0	0	0	0	0	0	0	0	0	0	0	0	0	0	0	0	0	-4.79	0	0	0	0	0	0	0	0	0	0	0	0	0	0	0	0	0	0	0	0	0	0	0	0	0	0	0	0	0	0	0	0	0	0	0	0	0	0	0	0	0	0	0	0	-6.08	-8.03	0	0	0	0	0	0	0	0	0	0	0	0	0	0	0	0	0	0	0	0	0	0	0	0	0	0	0	0	0	0	0	0	0	0	0	0	0	0	0	0	0	0	0	0	0	0	0	0	0	0	0	0	0	0	0	0	0	0	0	0	0	0	0	0	0	0	0	0	0	0	0	0	0	0	0	0	0	0	0	0	0	0	0	0	0	0	0	0	0	0	0	0	0	0	0	0	0	0	0	0	0	0	0	0	0	0	0	0	0	0	0	0	0	0	0	0	0	0	0	0	0	0	0	0	0	0	0	0	0	0	0	0	0	0	0	0	0	0	0	0	0	0	0	0	0	0	0	0	0	-1	0	0	0	0	0	0	0	0	0	0	0	0	0	0	0	0	0	0	0	0	0	0	0	0	0	0	0	0	0	0	0	0	0	0	0	0	0	0	0	0	0	0	0	0	-1	-1	0	0	0	0	0	0	0	0	0	0	0	0	0	0	0	0	0	0	0	0	0	0	0	0	0	0	0	0	0	0	0	0	0	0	0	0	0	0	0	0	0	0	0	0	0	0	0	0	0	0	0	0	0	0	0	0	0	0	0	0	0	0	0	0	0	0	0	0	0	0	0	0	0	0	0	0	0	0	0	0	0	0	0	0	0	0	0	0	0	0	0	0	0	0	0	0	0	0	0	0	0	0	0	0	0	0	0	0	0	0	0	0	0	0	0	0	0	0	0	0	0	0	0	0	0	0	0	0	0	0	0	0	0	0	0	0	0	0	0	0	0	0	0	0	0	0	0	0	0	0	0	0	0	0	0	0	0	0	0	0	0	0	0	0	0	0	0	0	0	0	0	0	0	0	0	0	0	0	0	0	0	0	0	0	0	0	0	0	0	0	0	0	0	0	0	0	0	0	0	0	0	0	0	0	0	0	0	0	0	0	0	0	0	0	0	0	0	0	0	0	0	0	0	0	0	0	0	0	0	0	0	0	0	0	0	0	0	0	0	0	0	0	0	0	0	0	0	0	0	0	0	0	0	0	0	0	0	0	0	0	0	0	0	0	0	0	0	0	0	0	0	0	0	0	0	0	0	0	0	0	0	0	0	0	0	0	0	0	0	0	0	0	0	0	0	0	0	0	0	0	0	0	0	0	0	0	0	0	0	0	0	0	0	0	0	0	0	0	0	0	0	0	0	0	0	0	0	0	0	0	0	0	0	0	0	0	0	0	0	0	0	0	0	0	0	0	0	0	0	0	0	0	0	0	0	0	0	0	0	0	0	0	0	0	0	0	0	0	0	0	0	0	0	0	0	0	0	0	0	0	0	0	0	0	0	0	0	0	0	0	0	0	0	0	0	0	0	0	0	0	0	0	0	0	0	0	0	0	0	0	0	0	0	0	0	0	0	0	0	0	0	0	0	0	0	0	0	0	0	0	0	0	0	0	0	0	0	0	0	0	0	0	0	0	0	0	0	0	0	0	0	0	0	0	0	0	0	0	0	0	0	0	0	0	0	0	0	0	0	0	0	0	0	0	0	0	0	0	0	0	0	0	0	0	0	0	0	0	0	0	0	0	0	0	0	0	0	0	0	0	0	0	0	0	0	0	0	0	0	0	0	0	0	0	0	0	0	0	0	0	0	0	0	0	0	0	0	0	0	0	0	0	0	0	0	0	0	0	0	0	0	0	0	0	0	0	0	0	0	0	0	0	0	0	0	0	0	0	0	0	0	0	0	0	0	0	0	0	0	0	0	0	0	0	0	0	0	0	0	0	0	0	0	0	0	0	0	0	0	0	0	0	0	0	0	0	0	0	0	0	0	0	0	0	0	0	0	0	0	0	0	0	0	0	0	0	0	0	0	0	0	0	0	0	0	0	0	0	0	0	0	0	0	0	0	0	0	0	0	0	0	0	0	0	0	0	0	0	0	0	0	0	0	0	0	0	0	0	0	0	0	0	0	0	0	0	0	0	0	0	0	0	0	0	0	0	0	0	0	0	0	0	0	0	0	0	0	0	0	0	0	0	0	0	0	0	0	0	0	0	0	0	0	0	0	0	0	0	0	0	0	0	0	0	0	0	0	0	0	0	0	0	0	0	0	0	0	0	0	0	0	0	0	0	0	0	0	-4.79	0	0	0	0	0	0	0	0	0	0	0	0	0	0	0	0	0	0	0	0	0	0	0	0	0	0	0	0	0	0	0	0	0	0	0	0	0	0	0	0	0	0	0	0	-6.08	-8.03	0	0	0	0	0	0	0	0	0	0	0	0	0	0	0	0	0	0	0	0	0	0	0	0	0	0	0	0	0	0	0	0	0	0	0	0	0	0	0	0	0	0	0	0	0	0	0	0	0	0	0	0	0	0	0	0	0	0	0	0	0	0	0	0	0	0	0	0	0	0	0	0	0	0	0	0	0	0	0	0	0	0	0	0	0	0	0	0	0	0	0	0	0	0	0	0	0	0	0	0	0	0	0	0	0	0	0	0	0	0	0	0	0	0	0	0	0	0	0	0	0	0	0	0	0	0	0	0	0	0	0	0	0	0	0	0	0	0	0	0	0	0	0	0	0	0	0	0	0	-4.79	0	0	0	0	0	0	0	0	0	0	0	0	0	0	0	0	0	0	0	0	0	0	0	0	0	0	0	0	0	0	0	0	0	0	0	0	0	0	0	0	0	0	0	0	-6.08	-8.03	0	0	0	0	0	0	0	0	0	0	0	0	0	0	0	0	0	0	0	0	0	0	0	0	0	0	0	0	0	0	0	0	0	0	0	0	0	0	0	0	0	0	0	0	0	0	0	0	0	0	0	0	0	0	0	0	0	0	0	0	0	0	0	0	0	0	0	0	0	0	0	0	0	0	0	0	0	0	0	0	0	0	0	0	0	0	0	0	0	0	0	0	0	0	0	0	0	0	0	0	0	0	0	0	0	0	0	0	0	0	0	0	0	0	0	0	0	0	0	0	0	0	0	0	0	0	0	0	0	0	0	0	0	0	0	0	0	0	0	0	0	0	0	0	0	0	0	0	0	-1	0	0	0	0	0	0	0	0	0	0	0	0	0	0	0	0	0	0	0	0	0	0	0	0	0	0	0	0	0	0	0	0	0	0	0	0	0	0	0	0	0	0	0	0	-1	-1	0	0	0	0	0	0	0	0	0	0	0	0	0	0	0	0	0	0	0	0	0	0	0	0	0	0	0	0	0	0	0	0	0	0	0	0	0	0	0	0	0	0	0	0	0	0	0	0	0	0	0	0	0	0	0	0	0	0	0	0	0	0	0	0	0	0	0	0	0	0	0	0	0	0	0	0	0	0	0	0	0	0	0	0	0	0	0	0	0	0	0	0	0	0	0	0	0	0	0	0	0	0	0	0	0	0	0	0	0	0	0	0	0	0	0	0	0	0	0	0	0	0	0	0	0	0	0	0	0	0	0	0	0	0	0	0	0	0	0	0	3.65	0	0.51	0	-0.160000000000001	7.15	-4	0	0	4.07	0.82	0	0	-0.2	1.08	-1.03	0	2.07	0	-4	0.430000000000001	0.29	2.66	-1.63	0	-1.08	-1.15	-1.11	-1.79	-1.56	-0.280000000000001	0.0400000000000009	1.66	-0.920000000000002	0.0700000000000003	1.32	-3.24	2.65	5.31	-3.41	0.29	-1.71	1.55	-3.97	0	4.53	0	-1.3	0	0.52	0	-0.18	-1.9	0.3	8.76	4.29	-0.63	0	-0.790000000000001	0	0	-1.61	-4.38	0	-5.52	-0.54	-0.21	-1.11	5.24	-3.92	0.579999999999998	-3.17	-2.22	-0.459999999999999	0	-0.369999999999997	-5.81	4.04	-3.47	4.93	1.73	-3.05	0	0	-0.760000000000002	1.1	-0.0100000000000007	-0.619999999999997	0	-0.840000000000001	-0.379999999999998	1.77635683940025e-15	0	-2.19	-4.3	7.48	-0.899999999999997	-0.700000000000001	-1.87	-3.16	-0.31	-1.66	0	0	0.579999999999999	-2.8	0.569999999999999	2.28	-0.0499999999999998	-0.54	1.31	0	1.66	2.59	1.08	3.57	-2	1.96	1.79	-1.15	-1.44	0.44	-1.17	-0.37	-7.35	0	4.03	-0.61	-4.96	1.41	2.21	0	-0.460000000000004	-1.99	2.6	0	0	-1.2	-1.06	-0.920000000000001	0	0	-2.31	-0.739999999999999	2.07	-0.189999999999996	-2.92	1.17	0	0	0	1.33	3.41	1.95	-1.88	-1.72	1.64	0	2.61	-2.1	-2.3	0	0.58	1.37	1.4	-0.59	-2.31	-1.62	-2.78	-0.189999999999999	-2.25	-1.52	1.56	1.03	-0.459999999999999	0.550000000000001	-0.02	1.08	8.88178419700125e-16	0	-0.920000000000002	-0.419999999999999	0.36	6.36	0.640000000000002	-0.0199999999999996	-0.550000000000002	-2.19	-0.54	3.12	-1.18	-0.83	0	-0.619999999999999	-0.0700000000000003	0.71	-0.247142857142856	0.546190476190477	0.229285714285714	-0.0746666666666673	-0.410535714285714	-0.812321428571428	-0.243095238095238	0.291428571428572	0.358666666666666	1.62285714285714	-1	-0.00763888888888964	0.699722222222222	0.163749999999999	0.292777777777776	0.225178571428572	0.935	1.09892857142857	0.193035714285715	-0.525178571428571	0.646666666666667	0.514027777777777	0.945357142857143	0.167380952380951	0.316	0.149285714285714	0.677142857142858	0.444107142857144	0.18	-0.139305555555556	-0.211904761904762	-0.0228888888888878	0.0548366013071906	0.348351648351647	0.332888888888888	0.405448717948719	0.295000000000002	0.0175000000000001	-0.658444444444443	0.00224358974358907	0.0764545454545456	0.195994152046783	0.0621904761904766	0.263131868131868	0.113974358974358	0.450897435897435	0.612243589743592	0.151089743589743	0.179090909090908	1.02416666666667	0.220833333333333	0.0481944444444444	0.618472222222222	-0.733055555555556	1.868	1.39444444444444	-0.240111111111111	0.0685416666666683	-1.15057692307692	1.06055555555555	0.322142857142858	-0.00258241758241873	0.0376785714285717	0.184722222222222	-0.531818181818181	-0.270636363636363	0.0902727272727279	0.799363636363637	-0.41826923076923	-0.613636363636363	-0.055095238095241	0.0052083333333357	-0.223472222222222	0.214861111111112	0.564272727272726	0.664766081871342	0.336111111111112	0.610672514619885	-0.772361111111113	0.678214285714283	-0.903809523809523	-0.728636363636365	-0.220555555555555	0.870000000000001	-0.688916666666671	-0.823333333333334	-0.654285714285715	0.495727272727272	0.0269047619047624	0.00583333333333336	0.267095238095239	-0.06309090909091	-0.487363636363638	0.194722222222222	-0.500138888888889	0.378431372549016	0.39470833333333	-0.969166666666666	0.473055555555556	0.805694444444445	-0.501555555555556	-0.244761904761905	-0.605808823529411	0.755757575757578	-0.122619047619047	0.419743589743589	0.508589743589743	0.368406593406592	-0.023545454545455	0.296241830065359	0.129015151515151	0.604727272727273	0.185	-0.125992647058823	0.405727272727272	-0.111964285714285	0.483928571428572	0.132499999999999	0.487352941176471	0.0269230769230795	-0.0799090909090907	0.241363636363636	0.259107142857142	0.552954545454545	-1.22439393939394	1.19062091503267	0.541916666666665	-0.504833333333334	-0.477575757575757	-0.989222222222221	-0.264084967320258	-0.918030303030303	0.477444444444444	-0.195681818181821	0.358910256410255	0.295606060606058	0.282454545454542	0.497818181818181	-0.350000000000001	0.0703030303030303	1.01035714285714	0.224464285714285	0.243444444444444	0.30788888888889	0.351060606060607	0.655714285714286	0.541272727272727	0.631555555555556	0.49642857142857	0.926805555555555	0.329861111111111	0.399861111111111	-0.483560606060607	-0.118333333333332	0.374000000000001	0.240659340659342	-0.0237499999999997	0.332636363636363	0.0239999999999991	-0.0939999999999994	0.632	0.430238095238096	-0.268095238095238	0.559333333333335	0.298333333333336	0.433090909090911	0.459835164835166	0.0404166666666672	0.515000000000001	-0.0243181818181828	0.546052631578947	-0.0460000000000029	0.132651515151515	0.13318181818182	-0.661969696969697	-0.571272727272728	-0.327791666666667	0.0334444444444451	-0.44434065934066	0.463928571428571	0.932083333333333	-0.396208333333333	-0.441538461538462	-0.180777777777777	0.0280065359477142	0.806111111111111	-0.175545454545453	-0.496805555555556	0.721	-0.0408684210526289	0.417454545454545	-0.144848484848485	0.528742690058479	-0.0581060606060593	0.0552941176470583	-0.00010822510822539	5.15	-0.670000000000002	-4.51	1.03	-3.17	-1.77635683940025e-15	5.15	-0.0599999999999996	-0.25	-2.45	1.98	-0.83	1.83	1.95	-4.57	0	-0.66	0	0	0.580000000000001	0	1.73	-2.21	1.06	0	0	-1.17	-0.85	2.35	-1.15	0	0.65	9.19	4.34	2.39	-4.25	-0.500000000000004	0.470000000000001	2.65	-2.31	3.46	2.71	1.4	0.59	0	2.58	-3.01	-1.66	1.19	-0.11	0.71	-1.59	-2.99	3.97	0.00999999999999979	1.1	0	-1.09	2	0.69	0	-1.97	4.38	0.16	0.0700000000000003	0	-5.83	0.970000000000001	-6.65	-2.03	0	-6.55	1.44	0.0600000000000001	-0.82	-3.36	0	-7.79	0	0.699999999999998	0	0	4.83	-3.62	-3.28	1.1	0.109999999999999	-4.46	0	-2.71	-0.45	-3.93	1.22	1.96	-1.41	-0.120000000000005	0.0599999999999987	2.83	1.5	-0.770000000000003	0.98	-1.36	2.27	0	-3.81	-9.15	-0.36	3.35	1.3	1.09	1.77	-1.23	-4.04	-0.32	-1.01	5.26	0	-1.58	1.03	0	1.85	-2.56	-0.01	2.76	0	-11.08	-1.65	-0.200000000000003	-2.79	0.219999999999999	-3.05	3.93	7.76	4.93	-2.09	-3.62	0	-1.01	-1.79	0.32	0	-3.13	-1.14	-1.06	-3.33	-4.1	-2.69	0.95	-1.66	-0.68	0.12	1.04	2.93	0	0.599999999999999	-3.11	1.5	0	2.56	-2.18	1.59	0	0	-1.89	-0.04	-1.01	-1.61	-2.38	-6.54	0.7	-0.529999999999999	-1.4	0	0	0	-0.12	0	0	-0.780000000000001	-1.29	-0.919999999999998	0.830000000000001	-1.63	0.580000000000001	-2.07	-6.47	0	0	-1.22	-1.49	-0.810000000000001	-0.139999999999999	0	12.7	8.45	0	-0.0173809523809538	0.626190476190477	-0.128095238095238	0.169333333333333	0.288214285714284	0.648571428571429	-0.0254761904761907	0.156428571428572	0.683	0.250892857142857	0.612142857142858	-0.34375	0.530833333333334	0.586964285714286	0.318555555555555	0.266785714285714	0.571333333333333	1.31071428571429	0.769285714285715	0.581964285714285	0.322142857142858	0.425833333333333	-0.175178571428573	0.104523809523809	0.426666666666666	-0.144464285714285	0.607142857142858	0.327321428571429	-0.00430555555555578	-0.635	1.23166666666667	0.0406666666666666	0.403431372549019	0.0838461538461548	0.499666666666666	-0.261282051282052	0.393999999999998	0.0759722222222212	0.680222222222222	0.926217948717948	0.338727272727272	0.296783625730995	-0.298857142857145	1.08681318681318	0.15871794871795	0.755448717948717	-0.0662179487179486	0.166666666666668	0.134636363636364	0.112499999999999	-0.0819444444444439	0.197361111111112	0.470138888888888	0.21986111111111	0.317333333333334	0.297000000000001	0.50011111111111	0.630333333333333	0.475320512820513	-0.0398888888888891	0.482857142857142	0.0432967032967042	0.585535714285713	0.430972222222222	-0.52060606060606	0.694909090909093	-0.171000000000001	0.93809090909091	-1.39269230769231	0.0400000000000027	-0.180523809523805	0.211416666666668	0.704444444444444	0.228055555555555	-0.314	-1.1027485380117	0.379583333333333	0.421549707602342	-0.475555555555555	-0.292857142857143	0.542619047619047	0.164000000000001	-0.0755555555555567	1.15833333333333	0.213458333333335	-0.823333333333334	0.561071428571429	-0.487272727272728	0.232142857142856	0.576515151515149	-0.0563333333333347	0.409090909090914	-0.0929090909090924	0.499166666666666	0.550277777777778	1.01271241830065	0.578083333333332	0.304861111111109	0.304305555555558	0.441111111111113	0.502222222222223	0.884047619047619	0.236985294117645	0.632651515151515	-0.644285714285715	-0.419807692307693	0.247435897435897	0.237032967032967	-0.0192727272727273	0.281764705882353	0.462196969696969	0.00145454545454626	0.0476388888888906	0.0324999999999989	-0.0117272727272728	-0.228035714285714	0.228571428571429	0.438194444444445	0.522830882352942	0.663186813186815	-0.268000000000001	0.414363636363635	0.153214285714286	0.532954545454546	0.961439393939393	1.21911764705882	-0.222375	0.841791666666666	0.284469696969698	-0.0407777777777767	-1.8018954248366	-0.724090909090908	1.02566666666667	0.797348484848484	0.405769230769231	-0.478484848484847	0.679636363636366	-0.161181818181818	-0.392454545454546	0.163484848484847	0.170892857142858	0.475535714285714	0.17011111111111	0.296888888888889	0.290303030303031	-0.180619047619047	0.514727272727272	-0.348888888888889	0.265357142857143	0.0927777777777781	0.707777777777777	0.421666666666667	-0.512348484848484	0.676666666666666	0.558777777777777	-0.00934065934066197	0.0163888888888888	0.519545454545456	0.0349090909090908	-0.0941818181818181	0.493333333333334	0.631904761904762	0.457619047619048	0.450416666666667	0.363357142857144	0.357636363636365	0.706098901098901	0.622222222222222	-0.253111111111112	0.0321969696969688	0.542573099415204	0.0476666666666663	0.690984848484849	0.722121212121211	0.600681818181815	-0.547090909090909	-0.347708333333333	0.295888888888888	-0.482857142857142	0.373571428571429	0.932083333333333	0.279583333333331	-0.430384615384614	0.469000000000001	-0.489738562091503	0.617888888888888	0.702999999999999	0.549999999999999	0.638090909090909	0.0818947368421057	0.415999999999999	0.466969696969699	0.511374269005849	0.204166666666666	0.204889705882353	0.314956709956711	3.65	0	-4.51	0.840000000000001	-0.160000000000001	7.15	5.15	-0.0599999999999996	0	1.59	0.82	-0.83	0	-0.2	-4.57	0	-0.66	0	0	-4	0	0.98	2.36	1.06	0	0	-1.17	-1.11	-1.79	-1.15	0	0.65	1.66	4.34	1.23	-4.25	-2.81	2.65	5.31	-3.41	0.29	-1.71	1.4	-3.97	0	4.53	-3.01	-1.66	0	-0.11	0.71	-0.18	-1.9	0.3	8.76	4.29	0	0	-0.790000000000001	0	0	-1.61	-0.569999999999999	0	-5.52	-0.54	-1.38	-1.11	-6.65	-3.92	0	-4.42	-0.279999999999999	0.0600000000000001	0	-3.36	0	-3.95	-3.47	0.699999999999998	0	-3.05	0	0	-0.760000000000002	1.1	-0.0100000000000007	-4.46	0	-0.840000000000001	-0.45	1.77635683940025e-15	0	-0.46	-4.3	7.48	-0.899999999999997	-0.700000000000001	-1.87	-3.16	-0.31	-1.66	0	0	0.579999999999999	-9.15	-0.36	3.35	1.3	1.09	1.31	-1.23	-4.04	1.97	-1.01	5.26	0	1.96	1.03	0	1.85	0.44	-0.01	2.76	-7.35	-4.63000000000001	-1.65	-0.61	-4.96	1.41	-3.05	3.93	4.51	-1.99	-2.09	-3.62	0	-1.01	-1.06	0.32	0	0	-1.14	-1.06	-2.23	-4.1	-2.92	0.95	-1.66	-0.13	0.12	1.22	2.93	0	-1.63	-3.11	1.5	0	2.56	-2.1	1.59	0	0	-0.0999999999999996	-0.04	-1.01	-2.31	-1.62	-6.54	-0.14	-1.39	-1.4	0	0	-0.459999999999999	0.52	0	0	-0.780000000000001	0	-0.92	-0.419999999999999	-1.63	6.36	-2.07	-5.98	0	0	-1.22	3.12	-0.810000000000001	-0.83	0	7.74	8.45	0	-0.132261904761906	0.586190476190477	0.050595238095239	0.0473333333333334	-0.0611607142857142	-0.0818750000000001	-0.134285714285715	0.223928571428571	0.520833333333334	0.959285714285715	-0.193928571428572	-0.175694444444444	0.615277777777779	0.375357142857144	0.305666666666665	0.245982142857143	0.753166666666667	1.20482142857143	0.481160714285714	0.0283928571428564	0.484404761904763	0.469930555555557	0.385089285714287	0.13595238095238	0.371333333333332	0.00241071428571438	0.642142857142858	0.385714285714286	0.0878472222222211	-0.387152777777779	0.509880952380952	0.0088888888888885	0.229133986928105	0.216098901098903	0.416277777777777	0.0720833333333353	0.3445	0.0467361111111106	0.0108888888888892	0.46423076923077	0.207590909090909	0.246388888888887	-0.118333333333336	0.674972527472526	0.136346153846155	0.603173076923078	0.273012820512822	0.158878205128206	0.156863636363637	0.568333333333333	0.0694444444444446	0.122777777777778	0.544305555555555	-0.256597222222222	1.18154545454546	0.978479532163743	0.13	0.349437500000001	-0.337628205128205	0.510333333333332	0.4025	0.0203571428571419	0.311607142857143	0.307847222222223	-0.526212121212122	0.212136363636365	-0.0403636363636348	0.868727272727273	-0.905480769230767	-0.286818181818182	-0.11780952380952	0.1083125	0.240486111111112	0.221458333333334	0.125136363636365	-0.218991228070173	0.357847222222222	0.516111111111112	-0.623958333333333	0.192678571428571	-0.180595238095238	-0.28231818181818	-0.148055555555556	1.01416666666667	-0.237729166666661	-0.823333333333334	-0.0466071428571428	0.0042272727272703	0.12952380952381	0.291174242424242	0.105380952380951	0.172999999999998	-0.290136363636364	0.346944444444444	0.0250694444444441	0.695571895424834	0.486395833333329	-0.332152777777777	0.388680555555556	0.623402777777777	0.000333333333333741	0.319642857142856	-0.184411764705882	0.694204545454546	-0.383452380952381	-3.20512820515262e-05	0.37801282051282	0.302719780219781	-0.0214090909090903	0.289003267973857	0.295606060606061	0.303090909090909	0.116319444444445	-0.0467463235294119	0.196999999999999	-0.17	0.35625	0.285347222222223	0.505091911764707	0.345054945054947	-0.173954545454544	0.327863636363636	0.206160714285714	0.542954545454545	-0.131477272727274	1.20486928104575	0.159770833333337	0.168479166666668	-0.0965530303030313	-0.514999999999997	-1.03299019607843	-0.821060606060605	0.751555555555555	0.300833333333333	0.382339743589746	-0.0914393939393925	0.481045454545455	0.168318181818183	-0.371227272727271	0.11689393939394	0.590624999999999	0.35	0.206777777777777	0.302388888888888	0.320681818181818	0.237547619047621	0.528	0.141333333333333	0.380892857142857	0.509791666666667	0.518819444444444	0.410763888888889	-0.497954545454546	0.279166666666667	0.466388888888888	0.115659340659342	-0.00368055555555458	0.426090909090911	0.029454545454545	-0.0940909090909088	0.562666666666667	0.531071428571429	0.0947619047619046	0.504875	0.33084523809524	0.395363636363637	0.582967032967034	0.331319444444444	0.130944444444445	0.00393939393939391	0.544312865497076	0.000833333333334352	0.411818181818182	0.427651515151513	-0.0306439393939399	-0.559181818181819	-0.33775	0.164666666666667	-0.463598901098902	0.418749999999999	0.932083333333333	-0.0583125000000013	-0.435961538461537	0.144111111111112	-0.230866013071896	0.712	0.263727272727273	0.0265972222222217	0.679545454545455	0.0205131578947366	0.416727272727272	0.161060606060607	0.520058479532164	0.0730303030303041	0.130091911764707	0.157424242424242
chrXIII_558987_A_G_+	YMR147W_chrXIII_558987_A_G_72_2	FALSE	0.0780849799409588	UpStream	TRUE	TRUE	FALSE	FALSE	FALSE	FALSE	TRUE	FALSE	-0.477869475052173	1	73	1	0	-1	0	1	0	0	0	0.355263157894737	1.0188679245283	3.94192657094131	0.339130335	0.248018	4	527	188	59	212	2.52	0	0.098	0.098	0	0	0	0	0	0	0	0	0	0	0	0	0	0	0	0	0	0	0	0	0	0	0	0	0	0	0	0	0	0	0	0	0	0	0	0	0	0	0	0	0	0	0	0	0	0	0	0	0	0	0	0	0	0	0	0	0	0	0	0	0	0	0	0	0	0	0	0	0	0	0	0	0	0	0	0	0	0	0	0	0	0	0	0	0	0	0	0	0	0	0	0	0	0	0	0	0	0	0	0	0	0	0	0	0	0	0	0	0	0	0	0	0	0	0	0	0	0	0	0	0	0	0	0	0	0	0	0	0	0	0	0	0	0	0	0	0	0	0	0	0	0	0	0	0	0	0	0	0	0	0	0	0	0	0	0	0	0	0	0	0	0	0	0	0	0	0	0	0	0	0	0	0	0	0	0	0	0	0	0	0	0	0	0	0	0	0	0	0	0	0	0	0	0	0	0	0	0	0	0	0	0	0	0	0	0	0	0	0	0	0	0	0	0	0	0	0	0	0	0	0	0	0	0	0	0	0	0	0	0	0	0	0	0	0	0	0	0	0	0	0	0	0	0	0	0	0	0	0	0	0	0	0	0	0	0	0	0	0	0	0	0	0	0	0	0	0	0	0	0	0	0	0	0	0	0	0	0	0	0	0	0	0	0	0	0	0	0	0	0	0	0	0	0	0	0	0	0	0	0	0	0	0	0	0	0	0	0	0	0	0	0	0	0	0	0	0	0	0	0	0	0	0	0	0	0	0	0	0	0	0	0	0	0	0	0	0	0	0	0	0	0	0	0	0	0	0	0	0	0	0	0	0	0	0	0	0	0	0	0	0	0	0	0	0	0	0	0	0	0	0	0	0	0	0	0	0	0	0	0	0	0	0	0	0	0	0	0	0	0	0	0	0	0	0	0	0	0	0	0	0	0	0	0	0	0	0	0	0	0	0	0	0	0	0	0	0	0	0	0	0	0	0	0	0	0	0	0	0	0	0	0	0	0	0	0	0	0	0	0	0	0	0	0	0	0	0	0	0	0	0	0	0	0	0	0	0	0	0	0	0	0	0	0	0	0	0	0	0	0	0	0	0	0	0	0	0	0	0	0	0	0	0	0	0	0	0	0	0	0	0	0	0	0	0	0	0	0	0	0	0	0	0	0	0	0	0	0	0	0	0	0	0	0	0	0	0	0	0	0	0	0	0	0	0	0	0	0	0	0	0	0	0	0	0	0	0	0	0	0	0	0	0	0	0	0	0	0	0	0	0	0	0	0	0	0	0	0	0	0	0	0	0	0	0	0	0	0	0	0	0	0	0	0	0	0	0	0	0	0	0	0	0	0	0	0	0	0	0	0	0	0	0	0	0	0	0	0	0	0	0	0	0	0	0	0	0	0	0	0	0	0	0	0	0	0	0	0	0	0	0	0	0	0	0	0	0	0	0	0	0	0	0	0	0	0	0	0	0	0	0	0	0	0	0	0	0	0	0	0	0	0	0	0	0	0	0	0	0	0	0	0	0	0	0	0	0	0	0	0	0	0	0	0	0	0	0	0	0	0	0	0	0	0	0	0	0	0	0	0	0	0	0	0	0	0	0	0	0	0	0	0	0	0	0	0	0	0	0	0	0	0	0	0	0	-10.38	0	0	0	0	0	0	0	0	0	0	0	0	0	0	0	0	0	0	0	0	0	0	0	0	0	0	0	0	0	0	0	0	0	0	0	0	0	0	0	0	0	0	0	0	0	0	0	0	0	0	0	0	0	0	0	0	0	0	0	0	0	0	0	0	0	0	0	0	0	0	0	0	0	0	0	0	0	0	0	0	0	0	0	0	0	0	0	0	0	0	0	0	0	0	0	0	0	0	0	0	0	0	0	0	0	0	0	0	0	0	0	0	0	0	0	0	0	0	0	0	0	0	0	0	0	0	0	0	0	0	0	0	0	0	0	0	0	0	0	0	0	0	0	0	0	0	0	0	0	0	0	0	0	0	0	0	0	0	0	0	0	0	0	0	0	0	0	0	0	0	0	0	0	0	0	0	0	0	0	0	0	0	0	0	0	0	0	0	0	0	0	0	0	0	0	-10.38	0	0	0	0	0	0	0	0	0	0	0	0	0	0	0	0	0	0	0	0	0	0	0	0	0	0	0	0	0	0	0	0	0	0	0	0	0	0	0	0	0	0	0	0	0	0	0	0	0	0	0	0	0	0	0	0	0	0	0	0	0	0	0	0	0	0	0	0	0	0	0	0	0	0	0	0	0	0	0	0	0	0	0	0	0	0	0	0	0	0	0	0	0	0	0	0	0	0	0	0	0	0	0	0	0	0	0	0	0	0	0	0	0	0	0	0	0	0	0	0	0	0	0	0	0	0	0	0	0	0	0	0	0	0	0	0	0	0	0	0	0	0	0	0	0	0	0	0	0	0	0	0	0	0	0	0	0	0	0	0	0	0	0	0	0	0	0	0	0	0	0	0	0	0	0	0	0	0	0	0	0	0	0	0	0	0	0	0	0	0	0	0	0	0	0	-1	0	0	0	0	0	0	0	0	0	0	0	0	0	0	0	0	0	0	0	0	0	0	0	0	0	0	0	0	0	0	0	0	0	0	0	0	0	0	0	0	0	0	0	0	0	0	0	0	0	0	0	0	0	0	0	0	0	0	0	0	0	0	0	0	0	0	0	0	0	0	0	0	0	0	0	0	0	0	0	0	0	0	0	0	0	0	0	0	0	0	0	0	0	0	0	0	0	0	0	0	0	0	0	0	0	0	0	0	0	0	0	0	0	0	0	0	0	0	0	0	0	0	0	0	0	0	0	0	0	0	0	0	0	0	0	0	0	0	0	0	0	0	0	0	0	0	0	0	0	0	0	0	0	0	0	0	0	0	0	0	0	0	0	0	0	0	0	0	0	0	0	0	0	0	0	0	0	0	0	0	0	0	0	0	0	0	0	0	0	0	0	0	0	0	0	-10.38	0	0	0	0	0	0	0	0	0	0	0	0	0	0	0	0	0	0	0	0	0	0	0	0	0	0	0	0	0	0	0	0	0	0	0	0	0	0	0	0	0	0	0	0	0	0	0	0	0	0	0	0	0	0	0	0	0	0	0	0	0	0	0	0	0	0	0	0	0	0	0	0	0	0	0	0	0	0	0	0	0	0	0	0	0	0	0	0	0	0	0	0	0	0	0	0	0	0	0	0	0	0	0	0	0	0	0	0	0	0	0	0	0	0	0	0	0	0	0	0	0	0	0	0	0	0	0	0	0	0	0	0	0	0	0	0	0	0	0	0	0	0	0	0	0	0	0	0	0	0	0	0	0	0	0	0	0	0	0	0	0	0	0	0	0	0	0	0	0	0	0	0	0	0	0	0	0	0	0	0	0	0	0	0	0	0	0	0	0	0	0	0	0	0	0	-10.38	0	0	0	0	0	0	0	0	0	0	0	0	0	0	0	0	0	0	0	0	0	0	0	0	0	0	0	0	0	0	0	0	0	0	0	0	0	0	0	0	0	0	0	0	0	0	0	0	0	0	0	0	0	0	0	0	0	0	0	0	0	0	0	0	0	0	0	0	0	0	0	0	0	0	0	0	0	0	0	0	0	0	0	0	0	0	0	0	0	0	0	0	0	0	0	0	0	0	0	0	0	0	0	0	0	0	0	0	0	0	0	0	0	0	0	0	0	0	0	0	0	0	0	0	0	0	0	0	0	0	0	0	0	0	0	0	0	0	0	0	0	0	0	0	0	0	0	0	0	0	0	0	0	0	0	0	0	0	0	0	0	0	0	0	0	0	0	0	0	0	0	0	0	0	0	0	0	0	0	0	0	0	0	0	0	0	0	0	0	0	0	0	0	0	0	-1	0	0	0	0	0	0	0	0	0	0	0	0	0	0	0	0	0	0	0	0	0	0	0	0	0	0	0	0	0	0	0	0	0	0	0	0	0	0	0	0	0	0	0	0	0	0	0	0	0	0	0	0	0	0	0	0	0	0	0	0	0	0	0	0	0	0	0	0	0.59	0.44	2.32	-4	-3.09	-2.13	-4	-0.61	-0.160000000000001	-3.14	-1.08	0.42	5.15	0.390000000000001	1.88	5.11	1.67	3.29	0.58	-1.87	1.16	0.930000000000001	1.64	0.16	2.15	-1.42	1.62	3.81	0.470000000000001	-1.86	0.58	0.9	2.86	0.58	0.58	-1.72	2.94	-1.48	-0.95	-1.03	0.130000000000001	-0.470000000000001	-4	0.33	-2.52	1.57	1.51	-1.06	-3.82	3.32	0.21	0.77	4.89	-3.99	-3.81	-2.38	-3.09	-1.62	-6.26	2.11	4.96	-3.89	4.96	2.6	4.1	-1.7	3.35	2.42	-5.91	3.49	0.349999999999998	0.909999999999998	-0.73	0.58	2.4	1.5	1.68	1.57	-1.22	0.58	-4.54	-4.45	-4.21	7.48	3.4	-1.91	-3.81	-0.390000000000001	4.96	-0.56	1.48	-6.33	2.05	-1.39	-0.3	-3.78999999999999	1.23	-4.63	0.230000000000002	1.68	-1.66	0.58	-4.95	1.86	-3.23	-0.23	1.41	-0.64	0.69	0.370000000000001	0.910000000000001	2.93	1.67	-1.21	1.12	0.73	3.77	0.57	-0.25	-0.65	1.46	-0.34	-1.89	4.02	-0.68	0.969999999999999	2.94	-2.94	-1.36	-4.72	-3.93	-1.21	0.789999999999999	-4.03	2.3	1.27	6.36	3.23	3.99	-3.16	5.05	-3.24	2.07	2.36	0.0199999999999996	1.18	2.95	-0.15	-1.06	4.38	0.390000000000001	2.35	1.16	-1.5	0.129999999999997	2.9	0.58	-0.15	-2.24	1.53	-0.25	2.14	-0.89	1.67	-1.31	2.48	3.17	-1.99	-1.5	-0.0700000000000003	1.12	-1.64	-1.5	-1.14	-3.3	-2.34	0.33	-1.01	-2.39	-2.18	4.67	-0.71	-2.31	-4	-1.59	1.44	-1.02	-0.529999999999998	1.79	-0.59	2.82	3.84	0.58	-4	-3.95	-0.81	-0.316666666666668	1.89	1.055	-0.303999999999999	-0.894285714285715	-1.77	-0.946666666666667	0.381666666666667	1.904	-0.620000000000001	-2.38285714285714	-0.282500000000001	2.83625	0.800000000000001	0.724444444444444	0.869999999999999	2.948	3.62	0.494285714285714	-0.980000000000002	1.82166666666667	1.5725	2.96285714285714	0.209999999999999	2.678	0.0571428571428569	2.11833333333333	1.40285714285714	0.6525	-0.678750000000001	-0.635000000000002	-0.00111111111111128	0.521764705882354	0.563076923076924	0.113333333333333	0.482500000000002	1.09071428571428	0.63125	-1.08333333333333	-0.110833333333332	0.265000000000001	0.342222222222222	0.450714285714287	1.22384615384615	0.634166666666665	1.32	1.3725	0.226666666666667	0.328999999999999	2.56	0.37	-0.16625	1.96125	-1.26	-1.18	-0.101111111111113	-0.326666666666666	1.05066666666666	-2.89416666666667	3.73333333333333	1.92571428571429	0.286153846153846	0.572857142857144	0.805000000000001	-1.92181818181818	-0.0860000000000003	0.201000000000001	2.494	-2.24416666666667	-0.829999999999998	-0.387857142857136	-0.0226666666666659	-0.649999999999999	-0.0837500000000002	1.831	0.689444444444444	1.4225	1.34388888888889	-1.58875	0.525714285714285	-1.86	-1.558	-0.68125	2.69375	0.0973333333333315	-2.35166666666667	-1.30571428571428	1.734	0.0216666666666665	0.36090909090909	0.548571428571432	-0.379000000000005	-0.745999999999999	-0.18	-1.38375	1.39	0.972666666666662	-1.715	0.998750000000001	2.48375	-0.784444444444444	0.255000000000001	-1.345625	1.76090909090909	-0.158333333333333	-0.144166666666671	1.15	1.21846153846154	-0.178	0.948235294117647	0.187272727272727	1.603	0.95875	-0.185625000000002	0.65	-0.411428571428571	1.63428571428571	1.15875	1.0875	-0.67	-0.236000000000001	1.022	0.17	1.01454545454545	-1.78818181818182	3.27882352941177	1.41066666666666	-0.288	0.173636363636362	-2.19222222222222	-1.56411764705883	-3.03818181818182	1.17	-0.494545454545456	0.445833333333333	0.643636363636361	0.687000000000001	0.898	-0.930999999999997	-0.123636363636363	2.73857142857143	0.668571428571427	0.396666666666667	0.575555555555555	1.12272727272727	1.50142857142857	1.652	0.997777777777777	1.12428571428571	2.4475	1.07125	0.960000000000001	-1.25181818181818	-0.350000000000001	1.25111111111111	0.868461538461535	-0.3325	0.782999999999999	-0.247	-0.286999999999999	2.23	2.11	-1.155	1.828	0.9015	0.946	1.91230769230769	0.0587499999999981	1.04222222222222	-0.149090909090908	1.39722222222222	0.10888888888889	0.00636363636363413	0.0209090909090897	-1.31909090909091	-1.581	-0.859999999999999	0.331111111111111	-0.973846153846154	1.49285714285714	2.3875	-0.439333333333334	-0.925000000000001	-0.357777777777777	-0.237058823529413	2.31	0.174999999999999	-1.05125	1.786	-0.119473684210526	0.887	0.210909090909091	1.36833333333333	-0.374545454545455	-0.00187499999999829	0.458571428571428	2.08	4.82	2.6	-3.98	-2.13	5.15	5.15	2.58	4.42	3.89	0.77	0.58	2.83	-1.95	4.96	5.11	2.66	4.18	5.15	0.580000000000001	-4	-4	1.34	3.99	0.58	5.15	0.519999999999998	-1.2	-2.45	-2.31	5.15	0.160000000000001	-0.33	1.83	2	-3.94	-1.28	0.580000000000001	-0.26	1.49	1.03	4.97	3.24	4.1	-3.9	0.58	0.140000000000001	0.829999999999998	-3.98	0.58	-1.42	1.02	-1.82	0.94	-3.81	-1.1	1.14	6.29	1.49	0.579999999999998	4.28	-1.38	1.15	0.73	-0.529999999999999	-0.54	-0.0200000000000005	0.56	-0.429999999999996	0.12	-6.33	0.84	2.64	5.15	1.73	0.84	-0.110000000000001	2.66	-3.63	1.06	0.890000000000001	-4.06	-1.61	7.48	0.26	-1.91	0.569999999999999	1.88	0.58	2.08	0.359999999999999	2.98	-3.62	2.89	-1.36	-6.32999999999998	-4.84	-1.08	1.04	7.48	0.59	0.92	0.579999999999998	-1.39	-3.81	-6.27	0.0399999999999991	0.44	1.21	0.48	1.8	0.32	-0.79	-3.24	0.77	-1.82	4.11	1.05	2.31	3.47	0.35	2.09	1.26	5.07	1.83	0.260000000000002	1.49	18.89	0.73	0.580000000000002	-2.9	0.43	2.41	2.04	-0.880000000000003	3.24999999999999	3.03	2.95	1.86	-3.62	3.36	0.569999999999999	3.7	0.19	-2	-4.7	3.39	-2.26	0.23	0.470000000000001	4.26	2.37	1.71	1.61	0.25	3.84	-2.33	0.7	-1.84	2.49	2.7	0.35	3.7	2.11	1.91	-0.46	1.41	1.31	-4	1.8	0.58	-2.78	4.58	3.48	0.29	0.850000000000001	-0.559999999999999	-0.9	-1.36	-2.75	4.67	0	-2.49	-0.84	-3.24	-0.890000000000001	5.04	5.15	2.04	1.37	-1.15	-3.19	0.58	0.3	-2.76	1.34	0.211666666666668	2.495	-0.51	0.264	-0.227142857142859	0.578571428571429	0.576666666666664	1.88	2.602	0.334285714285715	1.30714285714286	-1.06375	1.43125	1.16857142857143	0.676666666666666	1.99571428571429	2.32	3.8	3.18142857142857	0.578571428571429	0.786666666666665	0.963750000000001	-0.111428571428572	0.113333333333333	0.58	0.998571428571429	2.04333333333333	0.738571428571428	-0.0712499999999991	-1.55375	3.82166666666667	-0.148888888888889	0.855882352941176	0.677692307692306	1.41555555555556	-0.177500000000002	1.21928571428571	-0.23	1.15444444444445	2.1575	0.5	0.997777777777781	-0.698571428571427	3.03230769230769	0.00583333333333336	1.56	0.448333333333334	0.110833333333334	0.385	-0.0024999999999995	-0.19	-0.0150000000000006	0.72125	0.41875	-0.306000000000003	-0.0566666666666666	1.08111111111111	1.15466666666666	-0.225000000000001	-0.731111111111112	1.10142857142857	0.226153846153846	1.19857142857143	0.84375	-1.08454545454546	1.104	-0.318	2.083	-2.6625	-1.09909090909091	0.537142857142854	0.726666666666667	2.04	0.411250000000001	-0.134	-1.98277777777778	0.126249999999999	1.48166666666667	-1.42375	0.485714285714284	0.638333333333332	-0.459	0.38875	3.35125	-0.584666666666667	-2.35166666666667	1.19857142857143	-1.278	0.571666666666667	1.01272727272727	-0.422142857142859	0.410000000000004	-0.645	0.677500000000002	0.872499999999999	2.20294117647059	1.216	-0.662500000000001	0.987500000000001	0.983750000000001	0.897777777777778	1.60666666666667	0.274374999999999	2.10818181818182	-1.62	-0.216666666666669	0.744166666666668	0.689230769230769	-0.0430000000000001	0.624705882352941	1.33818181818182	-0.303	0.62125	0.0106249999999974	0.0379999999999994	-0.494285714285715	1.05571428571429	1.305	1.594375	2.43692307692308	-0.360000000000001	1.114	0.571428571428571	1.67636363636364	1.15181818181818	3.17176470588235	-0.0599999999999987	3.3222380952381	0.0890909090909062	-0.983333333333334	-3.85941176470588	-1.23272727272727	2.17444444444444	1.63454545454546	1.15416666666667	-1.52272727272727	1.113	-0.238	-0.909000000000001	0.318181818181818	0.195714285714286	1.35714285714286	0.315555555555557	0.741111111111111	0.687272727272727	-0.0650000000000013	1.366	-0.363333333333333	1.04	0.00375000000000014	1.375	1.25375	-1.18181818181818	2.01888888888889	0.341111111111111	-0.349999999999998	0.49375	1.327	0.144	-0.327999999999999	2.502	1.15166666666667	2.22666666666667	1.49066666666667	0.778500000000001	1.07	1.41846153846154	1.3875	-0.125555555555556	-0.00818181818181962	1.37888888888889	0.0166666666666657	2.06	2.23	1.31090909090909	-1.237	-0.863333333333332	0.312222222222221	-1.24769230769231	0.91	2.3875	0.232666666666668	-0.893333333333333	0.735555555555555	-0.778823529411767	1.27	1.254	1.38	1.778	0.0478947368421068	1.226	0.833636363636364	1.35277777777778	0.490000000000002	0.406874999999999	0.347619047619048	0.59	0.44	2.6	-3.98	-2.13	2.45	-3.41	-0.61	0.73	2.83	-1.08	0.42	2.83	-1.95	1.88	5.11	1.67	4.16	0.58	0.580000000000001	-4	-4	1.34	0.16	0.58	-1.42	1.62	-0.04	-2.45	-1.86	0.58	0.9	-0.33	0.58	0.58	-1.72	0.19	0.580000000000001	-0.95	-1.03	1.03	2.9	-4	0.33	-3.36	0.58	1.51	-0.540000000000002	-3.98	0.58	-1.42	1.02	-1.82	-3.49	-3.81	-1.1	-3.02	6.29	-1.96	0.579999999999998	4.28	-1.86	4.96	1.68	4.1	-0.54	3.35	0.56	-5.91	0.12	0.349999999999998	0.84	-0.68	5.15	1.73	1.5	-0.110000000000001	1.57	-3.63	0.58	-1.4	-4.06	-4.21	7.48	0.26	-1.91	-3.81	1.88	1.15	2.08	1.48	-3.02	0.559999999999999	2.89	-0.3	-6.32999999999998	-4.84	-1.08	0.230000000000002	7.48	0.59	0.92	0.579999999999998	1.86	-3.81	-0.23	1.41	0.44	0.69	0.48	0.910000000000001	1.19	1.67	-3.24	1.12	-1.82	4.11	1.05	-0.25	-0.65	1.46	2.09	-1.89	4.02	1.83	0.260000000000002	2.94	14.32	0.73	0.359999999999999	-3.93	-1.21	0.789999999999999	-3.77	2.3	1.27	6.36	2.95	3.99	-3.16	3.36	-3.24	2.72	2.36	-0.830000000000001	-4.7	3.39	-0.15	-1.06	0.470000000000001	4.26	2.37	1.16	-1.5	0.25	3.84	0.58	-0.15	-2.24	1.53	-0.21	0.35	-0.89	2.11	0.12	2.48	1.41	-1.99	-1.5	-0.0700000000000003	1.12	-2.78	-1.5	-1.14	-3.3	-1.48	0.33	-0.9	-1.36	-2.75	4.67	0	-2.31	-4	-1.59	-0.890000000000001	4.15	1.04	1.79	-0.59	2.82	-3.19	0.58	0.3	-2.76	1.34	-0.0525000000000002	2.1925	0.272500000000001	-0.0199999999999996	-0.560714285714287	-0.595714285714285	-0.185000000000002	1.13083333333333	2.253	-0.142857142857144	-0.537857142857142	-0.673125000000001	2.13375	0.984285714285715	0.700555555555555	1.43285714285714	2.634	3.71	1.83785714285714	-0.200714285714286	1.30416666666667	1.268125	1.42571428571429	0.161666666666665	1.629	0.527857142857144	2.08083333333333	1.07071428571429	0.290625	-1.11625	1.59333333333333	-0.0750000000000011	0.688823529411764	0.620384615384616	0.764444444444445	0.152500000000003	1.155	0.200625	0.0355555555555558	1.02333333333333	0.3825	0.669999999999998	-0.123928571428571	2.12807692307692	0.320000000000002	1.44	0.910416666666666	0.168750000000001	0.356999999999999	1.27875	0.0899999999999999	-0.0906250000000011	1.34125	-0.420624999999999	-0.743000000000002	-0.0788888888888888	0.377222222222223	1.10266666666666	-1.55958333333333	1.50111111111111	1.51357142857143	0.256153846153847	0.885714285714286	0.824375000000001	-1.50318181818182	0.508999999999999	-0.0585000000000004	2.2885	-2.45333333333333	-0.964545454545455	0.0746428571428552	0.351999999999997	0.695	0.16375	0.8485	-0.646666666666668	0.774374999999999	1.41277777777778	-1.50625	0.505714285714285	-0.610833333333332	-1.0085	-0.14625	3.0225	-0.24366666666667	-2.35166666666667	-0.0535714285714288	0.228000000000002	0.296666666666667	0.686818181818182	0.0632142857142846	0.0154999999999959	-0.695500000000001	0.248749999999998	-0.255625	1.79647058823529	1.09433333333333	-1.18875	0.993124999999999	1.73375	0.0566666666666666	0.930833333333332	-0.535625	1.93454545454545	-0.889166666666668	-0.18041666666667	0.947083333333334	0.953846153846154	-0.1105	0.786470588235294	0.762727272727272	0.65	0.789999999999999	-0.0874999999999986	0.343999999999999	-0.452857142857145	1.345	1.231875	1.3409375	0.883461538461535	-0.298	1.068	0.370714285714286	1.34545454545455	-0.31818181818182	3.22529411764706	0.675333333333331	1.60711494252874	0.131363636363634	-1.58777777777778	-2.71176470588236	-2.13545454545455	1.67222222222222	0.57	0.799999999999997	-0.439545454545453	0.899999999999999	0.329999999999998	-0.920000000000002	0.0972727272727276	1.46714285714286	1.01285714285714	0.356111111111112	0.658333333333333	0.905000000000001	0.718214285714286	1.509	0.317222222222222	1.08214285714286	1.225625	1.223125	1.106875	-1.21681818181818	0.834444444444444	0.796111111111111	0.259230769230772	0.0806250000000013	1.055	-0.0515000000000008	-0.307499999999999	2.366	1.63083333333333	0.535833333333333	1.65933333333333	0.84	1.008	1.66538461538462	0.723125	0.458333333333332	-0.0786363636363632	1.38805555555555	0.0627777777777787	1.03318181818182	1.12545454545455	-0.00409090909090892	-1.409	-0.861666666666666	0.321666666666667	-1.11076923076923	1.20142857142857	2.3875	-0.103333333333333	-0.909166666666667	0.18888888888889	-0.507941176470588	1.79	0.714499999999999	0.164375	1.782	-0.0357894736842113	1.0565	0.522272727272727	1.36055555555556	0.05772727272727	0.202500000000001	0.403095238095238
chrXIII_560210_A_C_+	YMR148W_chrXIII_560210_A_C_72_2	FALSE	0.0285125625128376	UpStream	TRUE	TRUE	FALSE	FALSE	FALSE	FALSE	TRUE	TRUE	-0.568450254898682	1	73	1	0	-1	0	0	1	0	0	0.381578947368421	1.01754385964912	5.6165236401758	0.08583809	0.0613844	20	769	181	52	156	1.08	0.984252	0.185	0.815	0	0	0	0	0	0	0	0	0	0	0	0	0	0	0	0	0	0	0	0	0	0	0	5.09	0	0	0	0	0	0	0	0	0	0	0	0	0	0	0	0	0	0	0	0	0	0	0	0	0	0	0	0	0	0	0	0	0	0	0	0	0	0	0	0	0	0	0	0	0	0	0	0	0	0	0	0	0	0	0	0	0	0	0	0	0	0	0	0	0	0	0	0	0	0	0	0	0	0	0	0	0	0	0	0	0	0	0	0	0	0	0	0	0	0	0	0	0	0	0	0	0	0	0	0	0	0	0	0	0	0	0	0	0	0	0	0	0	0	0	0	0	0	0	0	0	0	0	0	0	0	0	0	0	0	0	0	0	0	0	0	0	0	0	0	0	0	0	0	0	0	0	0	0	0	0	0	0	0	0	0	0	0	0	0	0	0	0	0	0	0	0	0	0	0	0	0	0	0	0	0	0	0	0	0	0	0	0	0	0	0	0	0	0	0	0	0	0	0	0	5.09	0	0	0	0	0	0	0	0	0	0	0	0	0	0	0	0	0	0	0	0	0	0	0	0	0	0	0	0	0	0	0	0	0	0	0	0	0	0	0	0	0	0	0	0	0	0	0	0	0	0	0	0	0	0	0	0	0	0	0	0	0	0	0	0	0	0	0	0	0	0	0	0	0	0	0	0	0	0	0	0	0	0	0	0	0	0	0	0	0	0	0	0	0	0	0	0	0	0	0	0	0	0	0	0	0	0	0	0	0	0	0	0	0	0	0	0	0	0	0	0	0	0	0	0	0	0	0	0	0	0	0	0	0	0	0	0	0	0	0	0	0	0	0	0	0	0	0	0	0	0	0	0	0	0	0	0	0	0	0	0	0	0	0	0	0	0	0	0	0	0	0	0	0	0	0	0	0	0	0	0	0	0	0	0	0	0	0	0	0	0	0	0	0	0	0	1	0	0	0	0	0	0	0	0	0	0	0	0	0	0	0	0	0	0	0	0	0	0	0	0	0	0	0	0	0	0	0	0	0	0	0	0	0	0	0	0	0	0	0	0	0	0	0	0	0	0	0	0	0	0	0	0	0	0	0	0	0	0	0	0	0	0	0	0	0	0	0	0	0	0	0	0	0	0	0	0	0	0	0	0	0	0	0	0	0	0	0	0	0	0	0	0	0	0	0	0	0	0	0	0	0	0	0	0	0	0	0	0	0	0	0	0	0	0	0	0	0	0	0	0	0	0	0	0	0	0	0	0	0	0	0	0	0	0	0	0	0	0	0	0	0	0	0	0	0	0	0	0	0	0	0	0	0	0	0	0	0	0	0	0	0	0	0	0	0	0	0	0	0	0	0	0	0	0	0	0	0	0	0	0	0	0	0	0	0	0	0	0	0	0	0	0	0	0	0	0	0	0	0	0	0	0	0	0	0	0	0	0	0	0	0	0	0	0	0	0	0	0	0	0	0	0	0	0	0	0	0	0	0	0	0	0	0	0	0	0	0	0	0	0	0	-8.26	0	0	0	0	0	0	0	0	0	0	0	0	0	0	0	0	0	0	0	0.0600000000000014	0	0	0	0	0	0	0	0	0	0	0	0	0	0	0	0	0	0	0	0	0	0	0	0	0	0	0	0	0	0	0	0	0	0	0	0	0	0	0	0	0	0	0	0	0	0	0	0	-6.94	0	0	0	0	0	0	0	0	0	0	0	0	0	0	0	0	0	0	0	0	0	0	0	0	0	0	0	0	0	0	0	0	0	0	0	0	0	0	0	0	0	0	0	0	0	0	0	0	0	0	0	0	0	0	0	0	0	0	0	0	0	0	0	0	0	0	0	0	0	0	0	0	0	0	0	0	0	0	0	0	0	0	0	0	0	0	0	0	0	0	0	0	0	0	0	0	0	0	0	0	0	0	0	0	0	0	0	0	0	0	0	0	0	0	0	0	0	0	0	0	0	0	0	0	0	0	-8.26	0	0	0	0	0	0	0	0	0	0	0	0	0	0	0	0	0	0	0	0.0600000000000014	0	0	0	0	0	0	0	0	0	0	0	0	0	0	0	0	0	0	0	0	0	0	0	0	0	0	0	0	0	0	0	0	0	0	0	0	0	0	0	0	0	0	0	0	0	0	0	0	-6.94	0	0	0	0	0	0	0	0	0	0	0	0	0	0	0	0	0	0	0	0	0	0	0	0	0	0	0	0	0	0	0	0	0	0	0	0	0	0	0	0	0	0	0	0	0	0	0	0	0	0	0	0	0	0	0	0	0	0	0	0	0	0	0	0	0	0	0	0	0	0	0	0	0	0	0	0	0	0	0	0	0	0	0	0	0	0	0	0	0	0	0	0	0	0	0	0	0	0	0	0	0	0	0	0	0	0	0	0	0	0	0	0	0	0	0	0	0	0	0	0	0	0	0	0	0	0	-1	0	0	0	0	0	0	0	0	0	0	0	0	0	0	0	0	0	0	0	0	0	0	0	0	0	0	0	0	0	0	0	0	0	0	0	0	0	0	0	0	0	0	0	0	0	0	0	0	0	0	0	0	0	0	0	0	0	0	0	0	0	0	0	0	0	0	0	0	-1	0	0	0	0	0	0	0	0	0	0	0	0	0	0	0	0	0	0	0	0	0	0	0	0	0	0	0	0	0	0	0	0	0	0	0	0	0	0	0	0	0	0	0	0	0	0	0	0	0	0	0	0	0	0	0	0	0	0	0	0	0	0	0	0	0	0	0	0	0	0	0	0	0	0	0	0	5.09	0	0	0	0	0	0	0	0	0	0	0	0	0	0	0	0	0	0	0	0	0	0	0	0	0	0	0	0	0	0	0	0	0	0	0	0	0	0	0	0	0	0	0	0	0	0	0	0	0	-8.26	0	0	0	0	0	0	0	0	0	0	0	0	0	0	0	0	0	0	0	0.0600000000000014	0	0	0	0	0	0	0	0	0	0	0	0	0	0	0	0	0	0	0	0	0	0	0	0	0	0	0	0	0	0	0	0	0	0	0	0	0	0	0	0	0	0	0	0	0	0	0	0	-6.94	0	0	0	0	0	0	0	0	0	0	0	0	0	0	0	0	0	0	0	0	0	0	0	0	0	0	0	0	0	0	0	0	0	0	0	0	0	0	0	0	0	0	0	0	0	0	0	0	0	0	0	0	0	0	0	0	0	0	0	0	0	0	0	0	0	0	0	0	0	0	0	0	0	0	0	0	5.09	0	0	0	0	0	0	0	0	0	0	0	0	0	0	0	0	0	0	0	0	0	0	0	0	0	0	0	0	0	0	0	0	0	0	0	0	0	0	0	0	0	0	0	0	0	0	0	0	0	-8.26	0	0	0	0	0	0	0	0	0	0	0	0	0	0	0	0	0	0	0	0.0600000000000014	0	0	0	0	0	0	0	0	0	0	0	0	0	0	0	0	0	0	0	0	0	0	0	0	0	0	0	0	0	0	0	0	0	0	0	0	0	0	0	0	0	0	0	0	0	0	0	0	-6.94	0	0	0	0	0	0	0	0	0	0	0	0	0	0	0	0	0	0	0	0	0	0	0	0	0	0	0	0	0	0	0	0	0	0	0	0	0	0	0	0	0	0	0	0	0	0	0	0	0	0	0	0	0	0	0	0	0	0	0	0	0	0	0	0	0	0	0	0	0	0	0	0	0	0	0	0	1	0	0	0	0	0	0	0	0	0	0	0	0	0	0	0	0	0	0	0	0	0	0	0	0	0	0	0	0	0	0	0	0	0	0	0	0	0	0	0	0	0	0	0	0	0	0	0	0	0	-1	0	0	0	0	0	0	0	0	0	0	0	0	0	0	0	0	0	0	0	0	0	0	0	0	0	0	0	0	0	0	0	0	0	0	0	0	0	0	0	0	0	0	0	0	0	0	0	0	0	0	0	0	0	0	0	0	0	0	0	0	0	0	0	0	0	0	0	0	-1	0	0	0	0	0	0	0	0	0	0	0	0	0	0	0	0	0	0	0	0	0	0	0	0	0	0	0	0	0	0	0	0	0	0	0	0	0	0	0	0	0	0	0	0	0	0	0	0	0	0	0	0	0	-3.28	4.25	0.58	0.4	0.58	-3.43	0.580000000000001	4.59	2.8	-0.089999999999999	-2.11	-0.81	-0.969999999999999	-3.81	2.41	-0.359999999999999	5.15	5.08	4.64	-2.71	5.15	5.15	1.29	-13.15	0.58	5.14	5.15	-0.439999999999999	-1.95	-1.43	2.03	5.15	-4	5.05	2.59	3.48	4.82	-2.06	-1.13	-2.76	2.33	0.390000000000001	0.520000000000001	0.480000000000002	2.15	-1.85	1.56	-3.04	-1.05	1.27	1.67	-2.2	-0.630000000000002	0.65	-0.00999999999999979	-0.69	-1.46	0.58	-0.119999999999999	-2.68	0.57	-0.26	0.57	3.74	0.0100000000000007	3.2	-0.869999999999999	2.06	5.12	-0.0199999999999996	1.97	2.25	0.35	-4	1.39	3.64	5.72	-1.51	-2.37	7.48	3.93	0.299999999999997	0.19	0.359999999999999	-6.05	-4.04	1.15	0.579999999999998	-1.07	-1.23	1.97	-6.33	-1.51	-6.33	7.43	-5.63	7.48	-6.15	6.15	7.48	3.68	7.47	-6.31	1.18	0.569999999999999	-0.119999999999997	0.44	1.81	2.37	-1.18	1.16	0.830000000000002	-1.09	-1.5	2.62	-2.29	3.44	1.09	-0.479999999999999	3.11	0.39	1.01	-0.5	4.56	-5.23	0.579999999999998	1.05	-1.99	-4.18	-2.25	-2.82	0.58	7.48	5.38	3.84999999999999	-4.52	0.579999999999998	-3.65	-0.0200000000000005	1.97	-0.11	4.57	-3.81	3.66	0.17	4.17	2.01	0.16	5.81	0.58	-1.76	2.16	0.17	0.159999999999997	0.44	-2.8	-0.630000000000001	4.49	2.04	-4.22	7.09	-0.03	1.88	0.92	1.27	2.24	0.86	-3.27	4.41	-1.66	2.02	-1.03	1.12	1.26	-3.74	-2.23	-1.19	-0.119999999999998	-1.95	4.03	5.15	-0.98	-2.52	2.02	-0.380000000000003	5	0.35	4.15	0.669999999999998	-0.33	2.32	3.89	0.580000000000001	4.54	4.19	-0.71	-0.0649999999999995	1.73666666666667	0.31	-0.358000000000001	-2.07428571428571	-1.75142857142857	0.576666666666666	3.18333333333333	1.908	-0.598571428571429	-0.862857142857143	-1.02875	1.07875	-0.187142857142856	1.47111111111111	2.67142857142857	2.838	3.41285714285714	3.14142857142857	-1.2	1.26833333333333	1.005	1.23285714285714	-2.484	-0.936000000000001	2.16	2.28166666666667	0.17	-0.56625	-0.72125	3.105	0.327777777777778	0.174117647058825	1.08692307692308	1.42222222222222	0.919166666666666	1.14428571428571	-0.840000000000001	-0.628888888888888	0.861666666666665	0.0830000000000002	0.698888888888888	0.0807142857142829	1.62923076923077	-0.272499999999999	1.08333333333333	1.645	-0.0316666666666663	0.0949999999999989	0.918750000000001	0.285	-0.546250000000001	0.81875	-0.95625	-2.058	-1.39222222222222	0.0255555555555551	0.0459999999999994	-2.61666666666667	-0.0433333333333366	-0.0528571428571425	0.138461538461538	0.572857142857142	0.0674999999999999	-0.984545454545454	-0.430000000000001	-0.242999999999999	1.574	-0.681666666666665	-2.61727272727273	0.604285714285716	0.478000000000002	1.01	0.513749999999998	0.921000000000001	1.02166666666667	0.223749999999999	1.71055555555556	-1.3325	2.73	-1.06666666666667	-1.56	-0.2425	2.11875	-2.38933333333333	-2.35166666666667	-0.581428571428573	0.183999999999997	-0.271666666666667	-0.280000000000001	-0.0392857142857146	-0.948999999999998	-2.064	0.204999999999998	-0.5175	1.02470588235294	0.800666666666665	-3.055	0.53125	1.06625	-1.56111111111111	-0.433333333333334	-1.165	2.35545454545454	-0.890000000000001	1.5125	1.22083333333333	0.91	-0.0180000000000007	0.651176470588235	0.948181818181818	0.308000000000001	0.904999999999999	-0.27	0.587999999999999	0.0214285714285705	1.46142857142857	0.5975	1.611875	1.60461538461538	0.0469999999999988	0.615	1.16857142857143	1.84272727272727	-2.95454545454546	3.01117647058823	1.32466666666667	-1.19	-1.54181818181818	-2.10333333333333	-1.14	-1.39181818181818	1.48222222222222	0.077272727272728	1.39083333333333	-0.426363636363639	1.164	1.332	-0.761999999999999	0.208181818181817	0.828571428571427	0.511428571428572	0.457777777777778	1.14666666666667	0.932727272727274	1.30142857142857	1.335	1.53222222222222	1.60714285714286	0.913750000000002	1.3675	1.2475	-1.06818181818182	1.36222222222222	-0.382222222222223	-0.0753846153846176	0.97125	1.14	0.202999999999999	-0.234	3.262	-0.0183333333333326	2.85	1.64933333333333	0.750999999999999	1.427	0.920769230769231	0.317499999999999	1.33444444444444	0.107272727272727	1.37888888888889	0.523333333333333	1.47909090909091	1.60090909090909	-0.779999999999999	-1.277	-0.778666666666667	0.435555555555556	-1.19538461538462	0.0814285714285727	2.3875	-0.889999999999999	-0.838333333333334	-0.153333333333332	0.0947058823529403	1.53222222222222	0.343999999999999	0.0162499999999994	1.892	-0.026315789473685	1.491	-0.559090909090909	1.38388888888889	-0.0518181818181809	0.197500000000002	-0.0957142857142852	-3.12	2.59	5.11	-0.299999999999999	0.3	0.58	-4	0.58	3.87	5.15	0.57	-0.360000000000001	0.58	0.870000000000001	0.58	0.31	5.15	5.08	0.58	0.58	5.15	5.15	3.21	0.58	5.15	0.58	5.15	-2.04	-0.74	-4	0.58	2.38	1.08	-1.13	0.58	-1.49	4.44	-0.23	2.37	2.21	-1.42	5.15	-4	0.04	3.79	0.41	-0.52	-2.18	-3.98	3.5	2.5	-0.42	2.44	-0.119999999999999	0.57	1.47	0.34	1.75999999999999	-5.63	0.579999999999999	1.16	-0.729999999999999	0.58	3.59	-1.25	1.98	5.06	5.24	-1.44	0.12	-2.37	1.83	-1.24	12.47	2.44	-5.79	4.8	3.29	0.630000000000001	2.12	0.389999999999997	-3.11	-4.18	7.48	1.86	-4.04	0.569999999999999	6.16	2.21	0.74	2.49	5.29	0	1.21	4.55	0.579999999999998	3.43	2.26	7.48	0.39	0.15	7.23	-0.220000000000001	2.25	-3.81	4.29	-1.06	2.37	-1.48	0.55	2.03	2.03	-0.68	-1.96	3.56	-2.73	0.77	1.45	1.05	-0.81	0.93	2.14	-1.4	1.83	7.23	3.81	0.82	3.16999999999999	0.579999999999998	0.579999999999998	1.27	-5.51	5.23	3.98	7.47	1.12	0.579999999999998	-4.91	-4.51	1.48	3.79	0.850000000000001	11.3	2.84	4.11	-0.91	1.78	-0.17	5.64	2.03	0.57	2.53	-1.08	1.74	3.43	1.12	-1.47	4.24	4	-4.09	2.43	3.01	-3.16	0.92	1.14	-1.79	5.12	3.5	2.95	0.17	2.02	5.15	1.44	2.38	2.19	-1.3	-1.12	3.92	-3.01	3.42	5.15	0.72	-2.05	0.91	-3.83	5.03	1.07	0.58	0.280000000000001	-0.96	-2.33	3.82	0.580000000000001	1.13	-2.62	0.720000000000002	-0.0400000000000009	2.64833333333333	0.234999999999999	0.318000000000001	0.952857142857145	0.56	-0.946666666666667	-0.921666666666667	2.598	0.312857142857142	-0.212857142857143	-0.317500000000001	3.18875	2.15571428571428	-0.0699999999999985	0.194285714285714	2.43	4.00714285714286	0.534285714285714	0.798571428571428	1.34	1.53125	1.61857142857143	-0.348333333333333	4.194	-1.10428571428571	1.88	1.97142857142857	1.1475	-1.51125	0.081666666666667	-0.477777777777778	1.20352941176471	0.153846153846153	0.106666666666667	-0.614166666666666	1.16571428571429	1.24125	0.700000000000001	1.185	0.682	0.641111111111112	-0.328571428571429	2.62692307692308	0.9125	1.79666666666667	0.17583333333333	0.369166666666667	0.619000000000002	1.63875	-0.105	0.365	1.86375	0.114999999999998	0.571999999999999	1.23444444444445	0.728888888888888	2.15933333333333	-0.502500000000001	3.04555555555556	3.08	0.373846153846154	1.19857142857143	1.58125	-2.02181818181818	1.448	0.125999999999999	3.003	-4.225	0.688181818181818	-0.454999999999998	0.225999999999999	0.380000000000001	2.68821428571429	0.776	-2.315	1.325	1.115	-1.68	-1.71857142857143	-0.155000000000001	-0.456999999999997	-0.0499999999999989	3.92625	1.902	-2.35166666666667	0.474285714285713	0.272000000000002	0.865	1.65363636363637	0.165714285714284	0.980000000000004	0.672999999999998	0.325714285714287	0.00625000000000142	2.56823529411765	1.388	0.6775	1.455	2.40125	1.67444444444445	2.295	0.09375	1.51363636363636	-0.888333333333334	-1.87333333333333	0.673333333333333	0.997692307692308	-0.202999999999999	0.921764705882353	0.577272727272727	0.992	0.675000000000001	0.0950000000000006	0.0999999999999996	-0.927142857142856	1.22857142857143	1.86625	1.07	0.162307692307692	-0.643000000000001	1.521	-0.427142857142857	0.848181818181819	2.31818181818182	3.43941176470588	0.0260000000000034	1.982	1.80454545454545	-1.07222222222222	-4.2835294117647	-2.87909090909091	1.86222222222222	1.06272727272727	0.209166666666665	-0.45272727272727	0.635999999999999	-0.672000000000001	-1.078	-0.0136363636363619	2.10571428571429	1.51428571428571	2.74027777777778	0.17	0.877272727272727	0.134999999999998	1.683	-0.897777777777778	0.557142857142857	1.5375	1.07875	0.96625	-1.36545454545455	0.306666666666667	1.97444444444444	0.593846153846155	-0.81	0.970000000000001	-0.306000000000001	-0.381	1.47	3.28	-1.77833333333333	1.66933333333333	0.929	0.589	2.41	1.12875	-0.417777777777779	-0.264545454545454	1.39722222222222	-0.397777777777778	0.587272727272726	0.65	0.771818181818183	-1.541	-0.944666666666667	0.207777777777778	-1.02615384615385	2.32142857142857	2.3875	0.683333333333334	-0.98	0.531111111111111	-1.11058823529412	2.04777777777778	1.085	0.312500000000002	1.672	-0.045263157894734	0.622	1.60363636363637	1.33722222222222	0.167272727272728	0.2075	0.901904761904762	-3.28	4.25	5.11	0.4	0.58	-3.43	0.580000000000001	0.58	2.8	3.76	-2.11	-0.81	0.460000000000001	-3.81	0.58	0.31	5.15	5.08	0.58	-2.15	5.15	5.15	3.21	-4.74	0.58	0.58	5.15	-0.439999999999999	-1.95	-4	1.18	3.14	-4	5.05	0.58	0.209999999999999	4.44	-1.97	-1.13	-1.56	2.33	0.390000000000001	-4	0.04	3.79	0.289999999999999	-0.52	-2.18	-1.05	1.27	1.67	-0.42	2.44	0.65	0.57	1.47	-1.46	0.58	-0.119999999999999	-2.68	0.57	-0.729999999999999	0.58	3.74	-1.25	3.2	1.28	5.24	3.17	0.12	0.239999999999998	2.25	0.35	3.78	1.39	3.64	4.8	-0.270000000000002	0.630000000000001	2.12	3.93	-3.11	0.19	5.28	-6.05	-4.04	1.14	5.76	-1.07	-1.23	1.97	-1.42	-1.51	-6.33	7.43	0.579999999999998	7.48	-6.15	7.48	1.33	3.68	7.47	-0.220000000000001	2.25	-3.81	-0.119999999999997	-0.23	1.81	0.8	0.55	1.16	1	-1.09	-1.96	2.62	-2.34	1.87	1.45	-0.479999999999999	2.74	0.39	1.01	-1.4	3.87	1.3	0.579999999999998	0.82	3.16999999999999	0.579999999999998	0.579999999999998	1.27	0.58	7.48	5.38	7.47	1.12	0.579999999999998	-4.91	-0.0200000000000005	1.97	3.79	4.57	-1.54	3.58	4.11	0.239999999999999	1.78	-0.17	5.81	2.03	0.57	2.53	-0.799999999999999	1.74	0.44	1.12	-1.47	4.49	2.04	-4.09	2.72	-0.03	-3.16	0.92	1.14	2.24	5.12	3.5	4.41	-0.239999999999999	2.02	5.15	1.12	1.26	-2.93	-1.3	-1.19	2.41	-1.95	4.03	5.15	-0.98	-2.43	1.59	-1.19	5.03	1.07	2.7	0.669999999999998	-0.96	2.32	3.89	0.580000000000001	4.54	4.19	0.720000000000002	-0.0525000000000002	2.1925	0.272499999999999	-0.0200000000000005	-0.560714285714285	-0.595714285714287	-0.184999999999999	1.13083333333333	2.253	-0.142857142857142	-0.537857142857144	-0.673125000000001	2.13375	0.984285714285715	0.700555555555555	1.43285714285714	2.634	3.71	1.83785714285714	-0.200714285714286	1.30416666666667	1.268125	1.42571428571429	-1.3030303030303	1.629	0.527857142857144	2.08083333333333	1.07071428571428	0.290625	-1.11625	1.59333333333333	-0.0750000000000011	0.688823529411764	0.620384615384616	0.764444444444445	0.1525	1.155	0.200625	0.0355555555555558	1.02333333333333	0.3825	0.670000000000002	-0.123928571428571	2.12807692307692	0.319999999999999	1.44	0.910416666666666	0.168749999999999	0.356999999999999	1.27875	0.0900000000000007	-0.0906250000000002	1.34125	-0.420625	-0.743	-0.0788888888888888	0.377222222222222	1.10266666666666	-1.55958333333333	1.50111111111111	1.51357142857143	0.256153846153847	0.885714285714286	0.824375	-1.50318181818182	0.509	-0.0585000000000004	2.2885	-2.45333333333333	-0.964545454545455	0.0746428571428623	0.351999999999997	0.694999999999999	1.49729166666667	0.8485	-0.646666666666665	0.774375000000003	1.41277777777778	-1.50625	0.505714285714285	-0.610833333333332	-1.0085	-0.14625	3.0225	-0.24366666666667	-2.35166666666667	-0.0535714285714288	0.227999999999998	0.296666666666667	0.686818181818182	0.0632142857142881	0.015500000000003	-0.695500000000001	0.261333333333333	-0.255625	1.79647058823529	1.09433333333333	-1.18875	0.993124999999999	1.73375	0.0566666666666666	0.930833333333334	-0.535625	1.93454545454545	-0.889166666666666	-0.180416666666666	0.947083333333333	0.953846153846154	-0.1105	0.786470588235295	0.762727272727273	0.65	0.789999999999999	-0.0875000000000004	0.343999999999999	-0.452857142857143	1.345	1.231875	1.3409375	0.883461538461539	-0.298	1.068	0.370714285714286	1.34545454545455	-0.318181818181817	3.22529411764705	0.675333333333334	0.396000000000001	0.131363636363638	-1.58777777777778	-2.71176470588235	-2.13545454545455	1.67222222222222	0.57	0.800000000000001	-0.439545454545456	0.899999999999999	0.33	-0.920000000000002	0.0972727272727276	1.46714285714286	1.01285714285714	1.53287581699346	0.658333333333333	0.905000000000001	0.718214285714286	1.509	0.317222222222222	1.08214285714286	1.225625	1.223125	1.106875	-1.21681818181818	0.834444444444443	0.796111111111111	0.259230769230768	0.0806249999999995	1.055	-0.051499999999999	-0.307500000000001	2.366	1.63083333333333	0.535833333333334	1.65933333333333	0.840000000000002	1.008	1.66538461538462	0.723125000000001	0.458333333333332	-0.0786363636363649	1.38805555555556	0.0627777777777787	1.03318181818182	1.12545454545455	-0.00409090909090892	-1.409	-0.861666666666667	0.321666666666667	-1.11076923076923	1.20142857142857	2.3875	-0.103333333333333	-0.909166666666667	0.18888888888889	-0.507941176470588	1.79	0.714499999999999	0.164375	1.782	-0.0357894736842113	1.0565	0.522272727272727	1.36055555555556	0.0577272727272735	0.202499999999997	0.403095238095238
chrXIII_562752_A_G_-	YMR150C_chrXIII_562752_A_G_72_2	NA	-0.229781003020174	UpStream	TRUE	TRUE	FALSE	FALSE	TRUE	FALSE	TRUE	FALSE	-0.677385931867056	1	73	1	0	-1	0	1	0	0	0	0.381578947368421	1.01754385964912	5.86339939641324	0.056657075	0.0444478	5	587	242	72	224	3.63	0	0.00600000000000001	0.00600000000000001	0	0	0	0	0	0	0	0	0	0	0	0	0	0	0	0	0	0	0	0	0	0	0	0	0	0	0	0	0	0	0	0	0	0	0	0	0	0	0	0	0	0	0	0	0	0	0	0	0	0	0	0	0	0	0	0	0	0	0	0	0	0	0	0	0	0	0	0	0	0	0	0	0	0	0	0	0	0	0	0	0	0	0	0	0	0	0	0	0	0	0	0	0	0	0	0	0	0	0	0	0	0	0	0	0	0	0	0	0	0	0	0	0	0	0	0	0	0	0	0	0	0	0	0	0	0	0	0	0	0	0	0	0	0	0	0	0	0	0	0	0	0	0	0	0	0	0	0	0	0	0	0	0	0	0	0	0	0	0	0	0	0	0	0	0	0	0	0	0	0	0	0	0	0	0	0	0	0	0	0	0	0	0	0	0	0	0	0	0	0	0	0	0	0	0	0	0	0	0	0	0	0	0	0	0	0	0	0	0	0	0	0	0	0	0	0	0	0	0	0	0	0	0	0	0	0	0	0	0	0	0	0	0	0	0	0	0	0	0	0	0	0	0	0	0	0	0	0	0	0	0	0	0	0	0	0	0	0	0	0	0	0	0	0	0	0	0	0	0	0	0	0	0	0	0	0	0	0	0	0	0	0	0	0	0	0	0	0	0	0	0	0	0	0	0	0	0	0	0	0	0	0	0	0	0	0	0	0	0	0	0	0	0	0	0	0	0	0	0	0	0	0	0	0	0	0	0	0	0	0	0	0	0	0	0	0	0	0	0	0	0	0	0	0	0	0	0	0	0	0	0	0	0	0	0	0	0	0	0	0	0	0	0	0	0	0	0	0	0	0	0	0	0	0	0	0	0	0	0	0	0	0	0	0	0	0	0	0	0	0	0	0	0	0	0	0	0	0	0	0	0	0	0	0	0	0	0	0	0	0	0	0	0	0	0	0	0	0	0	0	0	0	0	0	0	0	0	0	0	0	0	0	0	0	0	0	0	0	0	0	0	0	0	0	0	0	0	0	0	0	0	0	0	0	0	0	0	0	0	0	0	0	0	0	0	0	0	0	0	0	0	0	0	0	0	0	0	0	0	0	0	0	0	0	0	0	0	0	0	0	0	0	0	0	0	0	0	0	0	0	0	0	0	0	0	0	0	0	0	0	0	0	0	0	0	0	0	0	0	0	0	0	0	0	0	0	0	0	0	0	0	0	0	0	0	0	0	0	0	0	0	0	0	0	0	0	0	0	0	0	0	0	0	0	0	0	0	0	0	0	0	0	0	0	0	0	0	0	0	0	0	0	0	0	0	0	0	0	0	0	0	0	0	0	0	0	0	0	0	0	0	0	0	0	0	0	0	0	0	0	0	0	0	0	0	0	0	0	0	0	0	0	0	0	0	0	0	0	0	0	0	0	0	0	0	0	0	0	0	0	0	0	0	0	0	0	0	0	0	0	0	0	0	0	0	0	0	0	0	0	0	0	0	0	0	0	0	0	0	0	0	0	0	0	0	0	0	0	0	0	0	0	0	0	0	0	0	0	0	0	0	0	0	0	0	0	0	0	0	0	0	0	0	0	0	0	0	0	0	0	0	0	0	0	0	0	0	0	0	0	0	0	0	0	0	0	0	0	0	0	0	0	0	0	0	0	0	0	0	0	0	0	0	0	0	0	0	0	0	0	0	0	0	0	0	0	0	0	0	0	0	0	0	0	0	0	0	0	0	0	0	0	0	0	0	0	0	0	0	0	0	0	0	0	0	0	0	0	0	0	0	0	0	0	0	0	0	0	0	0	0	0	0	0	0	0	0	0	0	0	0	0	0	0	0	0	0	0	0	0	0	0	0	0	0	0	0	0	0	0	0	0	0	0	0	0	0	0	0	0	0	0	0	0	0	0	0	0	0	0	0	0	0	0	0	0	0	0	0	0	0	0	0	0	0	0	0	0	0	0	0	0	0	0	0	0	0	0	0	0	0	0	0	0	0	0	0	0	0	0	0	0	0	0	0	0	0	0	0	0	0	0	0	0	0	0	0	0	0	0	0	0	0	0	0	0	0	0	0	0	0	0	0	0	0	0	0	0	0	0	0	0	0	0	0	0	0	0	0	0	0	0	0	0	0	0	0	0	0	0	0	0	0	0	0	0	0	0	0	0	0	0	0	0	0	0	0	0	0	0	0	0	0	0	0	0	0	0	0	0	0	0	0	0	0	0	0	0	0	0	0	0	0	0	0	0	0	0	0	0	0	0	0	0	0	0	0	0	0	0	0	0	0	0	0	0	0	0	0	0	0	0	0	0	0	0	0	0	0	0	0	0	0	0	0	0	0	0	0	0	0	0	0	0	0	0	0	0	0	0	0	0	0	0	0	0	0	0	0	0	0	0	0	0	0	0	0	0	0	0	0	0	0	0	0	0	0	0	0	0	0	0	0	0	0	0	0	0	0	0	0	0	0	0	0	0	0	0	0	0	0	0	0	0	0	0	0	0	0	0	0	0	0	0	0	0	0	0	0	0	0	0	0	0	0	0	0	0	0	0	0	0	0	0	0	0	0	0	0	0	0	0	0	0	0	0	0	0	0	0	0	0	0	0	0	0	0	0	0	0	0	0	0	0	0	0	0	0	0	0	0	0	0	0	0	0	0	0	0	0	0	0	0	0	0	0	0	0	0	0	0	0	0	0	0	0	0	0	0	0	0	0	0	0	0	0	0	0	0	0	0	0	0	0	0	0	0	0	0	0	0	0	0	0	0	0	0	0	0	0	0	0	0	0	0	0	0	0	0	0	0	0	0	0	0	0	0	0	0	0	0	0	0	0	0	0	0	0	0	0	0	0	0	0	0	0	0	0	0	0	0	0	0	0	0	0	0	0	0	0	0	0	0	0	0	0	0	0	0	0	0	0	0	0	0	0	0	0	0	0	0	0	0	0	0	0	0	0	0	0	0	0	0	0	0	0	0	0	0	0	0	0	0	0	0	0	0	0	0	0	0	0	0	0	0	0	0	0	0	0	0	0	0	0	0	0	0	0	0	0	0	0	0	0	0	0	0	0	0	0	0	0	0	0	0	0	0	0	0	0	0	0	0	0	0	0	0	0	0	0	0	0	0	0	0	0	0	0	0	0	0	0	0	0	0	0	0	0	0	0	0	0	0	0	0	0	0	0	0	0	0	0	0	0	0	0	0	0	0	0	0	0	0	0	0	0	0	0	0	0	0	0	0	0	0	0	0	0	0	0	0	0	0	0	0	0	0	0	0	0	0	0	0	0	0	0	0	0	0	0	0	0	0	0	0	0	0	0	0	0	0	0	0	0	0	0	0	0	0	0	0	0	0	0	0	0	0	0	0	0	0	0	0	0	0	0	0	0	0	0	0	0	0	0	0	0	0	0	0	0	0	0	0	0	0	0	0	0	0	0	0	0	0	0	0	0	0	0	0	0	0	0	0	0	0	0	0	0	0	0	0	0	0	0	0	0	0	0	0	0	0	0	0	0	0	0	0	0	0	0	0	0	0	0	0	0	0	0	0	0	0	0	0	0	0	0	0	0	0	0	0	0	0	0	0	0	0	0	0	0	0	0	0	0	0	0	0	0	0	0	0	0	0	0	0	0	0	0	0	0	0	0	0	0	0	0	0	0	0	0	0	0	0	0	0	0	0	0	0	0	0	0	0	0	0	0	0	0	0	0	0	0	0	0	0	0	0	0	0	0	0	0	0	0	0	0	0	0	0	0	0	0	0	0	0	0	0	0	0	0	0	0	0	0	0	0	0	0	0	0	0	0	0	0	0	0	0	0	0	0	0	0	0	0	0	0	0	0	0	0	0	0	0	0	0	0	0	0	0	0	0	0	0	0	0	0	0	0	0	0	0	0	0	0	0	0	0	0	0	0	0	0	0	0	0	0	0	0	0	0	0	0	0	0	0	0	0	0	0	0	0	0	0	0	0	0	0	0	0	0	0	0	0	0	0	0	0	0	0	0	0	0	0	0	-2.92	5.15	-1.37	3.12	0.58	0.58	3.99	5.15	4.42	0.190000000000001	0.77	-4	0.57	4.27	0.879999999999999	5.11	3.69	4.62	5.15	0.140000000000001	-4	-4	-1.46	4.17	0.58	2.87	-0.86	1.06	1.4	-0.87	3.72	1.02	3.59	-1.13	3.01	-1.2	2.12	0.399999999999999	-0.26	1.49	3.82	-0.139999999999999	-1.9	5.06	3.22	0.169999999999999	0.58	1.27	-1.9	-0.4	-1.42	1.58	0.600000000000001	2.46	8.88178419700125e-16	-0.0899999999999999	0.960000000000001	-4.00000000000001	4.72	-4.64	4.28	-1.28	4.39	-0.61	-0.949999999999999	2.37	-1.54	0.56	-6.14	-1.47	-5.07	6.77	2.16	0.58	-0.190000000000001	-3.06	2.93	2.58	0.38	1.74	0.0100000000000007	0.579999999999998	-4.06	7.22	6.57	2.28	4.96	-3.88	0.58	1.39	1.85	0.580000000000002	0.48	0.58	-0.680000000000001	7.48	-0.920000000000002	1.01	0.239999999999997	0.0300000000000002	5.18	4.64	0.359999999999999	1.13	0.57	-3.45	-1.1	0.53	0.78	0.59	0.73	0.0299999999999998	2.99	-2.72	1.42	-1.82	0.1	-1.93	2.08	6.09	-1.89	0.75	-0.979999999999999	2.44	1.83	7.105427357601e-15	0.579999999999998	-0.75	0.0300000000000011	3.05	-2.65	-0.8	5.89	1.18	-1.27	-5.72	-2.27	-0.04	2.53	-3.57	0.570000000000001	3.62	-0.48	0.61	1.94	0.58	-1.41	-0.73	4.35	-1.01	4.26	3.61	-3.57	1.58	-1.41	0.0700000000000012	4.21	3.22	-3.29	-3.04	0.54	0.459999999999999	2.91	0.279999999999999	0.229999999999999	5.15	3.13	3.36	-1.51	-1.22	0.58	2.69	4.55	4.77	4.03	-1.16	-1.87	-1.32	-1.91	0.93	2.19	-0.53	-2.3	-3.3	-1.63	1.3	-0.81	-0.52	2.37	0.58	5.15	2.41	0.989999999999999	2.15	1.05	1.79	0.211666666666666	2.495	-0.51	0.263999999999999	-0.227142857142859	0.578571428571427	0.576666666666666	1.88	2.602	0.334285714285715	1.30714285714286	-1.06375	1.43125	1.16857142857143	0.676666666666666	1.99571428571429	2.32	3.8	3.18142857142857	0.578571428571427	0.786666666666667	0.963750000000001	-0.11142857142857	0.113333333333333	0.58	0.998571428571429	2.04333333333333	0.738571428571428	-0.0712499999999991	-1.55375	3.82166666666667	-0.148888888888889	0.855882352941176	0.677692307692306	1.41555555555556	-0.1775	1.21928571428571	-0.23	1.15444444444444	2.1575	0.5	0.997777777777777	-0.698571428571427	3.03230769230769	0.00583333333333158	1.56	0.448333333333334	0.110833333333332	0.385	-0.00250000000000128	-0.19	-0.0150000000000006	0.72125	0.418749999999999	-0.305999999999999	-0.0566666666666666	1.08111111111111	1.15466666666667	-0.224999999999998	-0.731111111111112	1.10142857142857	0.226153846153846	1.19857142857143	0.84375	-1.08454545454546	1.104	-0.318	2.083	-2.6625	-1.09909090909091	0.537142857142854	0.726666666666667	2.04	0.411249999999999	-0.134	-1.98277777777778	0.126249999999999	1.48166666666667	-1.42375	0.485714285714286	0.638333333333332	-0.459000000000003	0.38875	3.35125	-0.584666666666664	-2.35166666666667	1.19857142857143	-1.278	0.571666666666665	1.01272727272727	-0.422142857142855	0.410000000000004	-0.645	0.677499999999998	0.8725	2.2029411764706	1.216	-0.6625	0.987500000000001	0.983750000000001	0.897777777777776	1.60666666666667	0.274374999999999	2.10818181818182	-1.62	-0.216666666666665	0.744166666666667	0.689230769230769	-0.0430000000000001	0.624705882352941	1.33818181818182	-0.303000000000001	0.621249999999998	0.010625000000001	0.0380000000000003	-0.494285714285715	1.05571428571429	1.305	1.594375	2.43692307692308	-0.359999999999999	1.114	0.571428571428572	1.67636363636364	1.15181818181818	3.17176470588235	-0.0599999999999987	1.08	0.0890909090909098	-0.983333333333334	-3.85941176470588	-1.23272727272727	2.17444444444444	1.63454545454546	1.15416666666667	-1.52272727272727	1.113	-0.238	-0.908999999999999	0.318181818181818	0.195714285714287	1.35714285714286	0.315555555555555	0.741111111111111	0.687272727272727	-0.0649999999999977	1.366	-0.363333333333333	1.04	0.00375000000000014	1.375	1.25375	-1.18181818181818	2.01888888888889	0.341111111111115	-0.349999999999998	0.49375	1.327	0.143999999999999	-0.327999999999999	2.502	1.15166666666667	2.22666666666667	1.49066666666667	0.778499999999999	1.07	1.41846153846154	1.3875	-0.125555555555556	-0.00818181818181785	1.37888888888889	0.0166666666666675	2.06	2.23	1.31090909090909	-1.237	-0.863333333333333	0.312222222222221	-1.24769230769231	0.91	2.3875	0.232666666666667	-0.893333333333334	0.735555555555557	-0.778823529411765	1.27	1.254	1.38	1.778	0.0478947368421068	1.226	0.833636363636362	1.35277777777778	0.49	0.406874999999999	0.347619047619048	-3.43	-0.56	5.09	-1.4	-2.57	-4	0.58	-0.609999999999999	-0.22	-2.09	-3.61	-0.349999999999999	5.15	1.74	1.88	5.11	4.64	3.29	0	0.130000000000001	3.41	3.75	2.49	0.58	5.15	-1.42	-3.64	-1.09	1.42	0.58	-1.45	3.99	0.989999999999999	1.42	0.58	1.78	2.59	4.44	-3.73	-1.03	0.57	0.58	-2.98	5.15	4.18	1.33	5.12	2.8	-2.62	1.33	0.569999999999999	-1.36	1.19	-0.34	0.57	-1.41	0.82	-1.28	-5.56	7.21	4.96	-1.41	4.96	-0.140000000000001	4.1	-1.16	2.01	2.65	-6.19	-0.480000000000001	-4.74	0.170000000000002	-2.79	3	2.4	-0.98	0.81	1.28	0.389999999999999	3.24	-1.12	4.99	-3.39	5.04	7.27	2.28	-0.590000000000003	1.3	0.57	-2.7	1.48	-6.33	2.05	7.48	-0.0500000000000007	7.48	1.23	0.19	-3.5	2.89	-1.66	2.16	-6.33	5.62	0.57	-0.0700000000000003	0.380000000000001	-1.03	1.17	1.63	0.8	0.78	-1.12	-2.21	1.6	-0.44	3.99	1.06	-0.44	-0.550000000000001	-3.9	0.21	-2.53	2.66	-0.219999999999997	3.33000000000001	4.6	-2.94	6.84	-6.33	-3.93	-4.21	0.0399999999999991	-5.63	4.43	1.27	-0.380000000000003	3.35	-3.06	-0.88	5.05	0.0299999999999994	1.61	2.36	4.04	0.780000000000001	-1.47	0.8	3.65	4.39	0.390000000000001	2.62	-3.4	0.390000000000001	-0.990000000000001	2.9	-0.649999999999999	0.990000000000001	-2.24	-2.57	-0.760000000000002	2.14	0.899999999999999	1.21	-0.62	3.66	1.6	-0.84	0.380000000000001	-1.22	0.58	-2.16	1.76	1.87	-2.96	-1.93	-1.87	-2.42	0.16	-2.26	2.19	-1.3	-2.31	-0.440000000000001	-0.720000000000001	-0.02	0.140000000000001	-3.3	1.23	-3.5527136788005e-15	3.44	1.4	0.59	-3.99	-3.14	0.54	-0.316666666666666	1.89	1.055	-0.304000000000001	-0.894285714285714	-1.77	-0.946666666666667	0.381666666666666	1.904	-0.620000000000001	-2.38285714285714	-0.282500000000001	2.83625	0.800000000000001	0.724444444444444	0.869999999999999	2.948	3.62	0.494285714285715	-0.979999999999999	1.82166666666667	1.5725	2.96285714285714	0.210000000000001	2.678	0.0571428571428569	2.11833333333333	1.40285714285714	0.6525	-0.67875	-0.635	-0.00111111111111128	0.521764705882351	0.563076923076922	0.113333333333333	0.482500000000002	1.09071428571428	0.63125	-1.08333333333333	-0.110833333333332	0.264999999999999	0.342222222222222	0.450714285714284	1.22384615384615	0.634166666666667	1.32	1.3725	0.226666666666667	0.329000000000001	2.56	0.37	-0.16625	1.96125	-1.26	-1.18	-0.101111111111111	-0.326666666666666	1.05066666666666	-2.89416666666667	3.73333333333333	1.92571428571429	0.286153846153846	0.572857142857144	0.805	-1.92181818181818	-0.0860000000000003	0.200999999999999	2.494	-2.24416666666666	-0.83	-0.387857142857143	-0.0226666666666659	-0.65	-0.0837500000000002	1.831	0.689444444444444	1.4225	1.34388888888889	-1.58875	0.525714285714287	-1.86	-1.558	-0.681249999999999	2.69375	0.0973333333333315	-2.35166666666667	-1.30571428571429	1.734	0.0216666666666665	0.360909090909091	0.548571428571428	-0.379000000000001	-0.746	-0.18	-1.38375	1.38999999999999	0.972666666666669	-1.715	0.998750000000001	2.48375	-0.784444444444444	0.254999999999999	-1.345625	1.76090909090909	-0.158333333333333	-0.144166666666667	1.15	1.21846153846154	-0.178	0.948235294117646	0.187272727272727	1.603	0.95875	-0.185624999999998	0.65	-0.411428571428572	1.63428571428571	1.15875	1.0875	-0.669999999999998	-0.235999999999999	1.022	0.17	1.01454545454545	-1.78818181818182	3.27882352941176	1.41066666666667	-0.288	0.173636363636362	-2.19222222222222	-1.56411764705882	-3.03818181818182	1.17	-0.494545454545452	0.445833333333333	0.643636363636364	0.687000000000001	0.898	-0.931000000000001	-0.123636363636363	2.73857142857143	0.668571428571429	0.396666666666667	0.575555555555555	1.12272727272727	1.50142857142857	1.652	0.997777777777777	1.12428571428571	2.4475	1.07125	0.960000000000001	-1.25181818181818	-0.35	1.25111111111111	0.868461538461538	-0.3325	0.783000000000001	-0.247	-0.286999999999999	2.23	2.11	-1.155	1.828	0.901499999999999	0.946	1.91230769230769	0.0587499999999981	1.04222222222222	-0.14909090909091	1.39722222222222	0.108888888888892	0.00636363636363768	0.0209090909090897	-1.31909090909091	-1.581	-0.86	0.33111111111111	-0.973846153846154	1.49285714285714	2.3875	-0.439333333333334	-0.925000000000001	-0.357777777777779	-0.237058823529411	2.31	0.175000000000001	-1.05125	1.786	-0.119473684210526	0.887000000000002	0.210909090909091	1.36833333333333	-0.374545454545453	-0.00187500000000007	0.458571428571428	-3.43	-0.56	1.99	-1.4	-2.57	-4	0.58	4.35	-0.22	-2.09	0.77	-0.349999999999999	5.15	1.74	1.88	5.11	3.69	4.62	5.15	0.130000000000001	-4	-2.48	2.48	0.58	5.15	0.799999999999999	-0.86	-1.09	1.42	0.58	3.72	1.02	0.989999999999999	0.37	0.589999999999999	-1.2	2.59	4.44	-3.73	1.49	1.24	0.58	-1.9	5.15	3.22	1.33	1.66	1.27	-2.62	1.33	-0.460000000000001	-1.36	1.19	0.83	0.57	-0.0899999999999999	0.82	-4.00000000000001	-3.06	1.26	4.96	-1.28	4.96	-0.140000000000001	4.1	0.31	2.01	2.65	-6.14	-0.480000000000001	-4.74	5.28	2.16	0.58	2.4	-3.06	2.2	2.58	0.38	1.74	0.0100000000000007	3.35	-3.39	5.04	7.27	2.28	-0.580000000000001	-1.14	0.57	-1.94	1.85	-6.33	2.05	4.26	-0.680000000000001	7.48	1.23	0.19	-3.5	0.0300000000000002	-1.66	2.16	-6.33	2.36	0.57	-3.45	-1.1	0.53	0.78	1.63	0.73	0.78	2.69	-2.21	1.42	-1.82	0.56	0.32	-0.44	2.59	-1.89	0.21	-0.979999999999999	2.66	-0.219999999999997	3.33000000000001	1.58	-2	6.84	3.05	-2.65	-0.8	5.06	-5.63	-1.27	1.27	-2.27	0.12	2.53	-3.57	1.8	0.0299999999999994	0.19	0.61	4.04	0.58	-1.47	-0.73	4.35	3.98	4.26	2.62	-3.4	1.58	-0.990000000000001	2.9	4.21	3.22	-3.29	-2.57	0.54	2.14	2.91	0.439999999999996	0.229999999999999	5.15	1.6	1.33	-1.51	-1.22	0.58	2.69	4.55	4.77	-0.829999999999999	-1.93	-1.87	-1.32	-1.81	-2.26	2.19	-1.3	-2.3	-3.3	-0.720000000000001	-0.02	-0.81	-3.3	1.91	-3.5527136788005e-15	5.15	1.4	0.989999999999999	-3.11	-3.14	0.54	-0.0525000000000002	2.1925	0.272499999999999	-0.0200000000000005	-0.560714285714287	-0.595714285714285	-0.185	1.13083333333333	2.253	-0.142857142857142	-0.537857142857144	-0.673124999999999	2.13375	0.984285714285715	0.700555555555555	1.43285714285714	2.634	3.71	1.83785714285714	-0.200714285714286	1.30416666666667	1.268125	1.42571428571429	0.161666666666667	1.629	0.527857142857142	2.08083333333333	1.07071428571428	0.290625	-1.11625	1.59333333333333	-0.0750000000000011	0.688823529411767	0.620384615384614	0.764444444444445	0.1525	1.155	0.200625	0.0355555555555558	1.02333333333333	0.3825	0.669999999999998	-0.123928571428571	2.12807692307692	0.319999999999999	1.44	0.910416666666666	0.168749999999999	0.356999999999999	1.27875	0.0900000000000007	-0.0906250000000011	1.34125	-0.420625	-0.743	-0.0788888888888888	0.377222222222223	1.10266666666666	-1.55958333333334	1.50111111111111	1.51357142857143	0.256153846153845	0.885714285714286	0.824375	-1.50318181818182	0.508999999999999	-0.0585000000000004	2.2885	-2.45333333333333	-0.964545454545453	0.0746428571428552	0.352	0.694999999999999	0.163749999999999	0.8485	-0.646666666666668	0.774374999999999	1.41277777777778	-1.50625	0.505714285714287	-0.610833333333336	-1.0085	-0.14625	3.0225	-0.24366666666667	-2.35166666666667	-0.0535714285714288	0.227999999999998	0.296666666666667	0.686818181818182	0.0632142857142846	0.015500000000003	-0.695499999999999	0.248749999999998	-0.255625000000002	1.79647058823529	1.09433333333334	-1.18875	0.993125000000003	1.73375	0.0566666666666649	0.930833333333332	-0.535625000000003	1.93454545454546	-0.889166666666668	-0.180416666666666	0.947083333333333	0.953846153846153	-0.1105	0.786470588235295	0.762727272727274	0.649999999999999	0.789999999999999	-0.0874999999999986	0.343999999999999	-0.452857142857143	1.345	1.231875	1.3409375	0.883461538461539	-0.298	1.068	0.370714285714286	1.34545454545455	-0.318181818181817	3.22529411764706	0.675333333333334	0.395999999999997	0.131363636363638	-1.58777777777778	-2.71176470588235	-2.13545454545455	1.67222222222222	0.57	0.800000000000001	-0.439545454545456	0.899999999999999	0.33	-0.92	0.0972727272727276	1.46714285714286	1.01285714285714	0.356111111111112	0.658333333333333	0.905000000000001	0.718214285714286	1.509	0.317222222222222	1.08214285714286	1.225625	1.223125	1.106875	-1.21681818181818	0.834444444444443	0.796111111111111	0.259230769230768	0.0806249999999995	1.055	-0.0514999999999999	-0.307500000000001	2.366	1.63083333333333	0.535833333333333	1.65933333333333	0.84	1.008	1.66538461538461	0.723125	0.458333333333332	-0.0786363636363632	1.38805555555555	0.0627777777777787	1.03318181818182	1.12545454545455	-0.00409090909090892	-1.409	-0.861666666666666	0.321666666666665	-1.11076923076923	1.20142857142857	2.3875	-0.103333333333333	-0.909166666666668	0.188888888888888	-0.507941176470588	1.79	0.714499999999999	0.164375	1.782	-0.0357894736842113	1.0565	0.522272727272727	1.36055555555556	0.0577272727272735	0.202500000000001	0.403095238095238
chrXIII_56291_G_C_-	YML107C_5UTR_0_211	FALSE	0.0179156757382563	TSS	TRUE	TRUE	FALSE	FALSE	FALSE	FALSE	TRUE	TRUE	-0.540469037874159	3	136	1	0	0	0	-1	1	0	0	0.361842105263158	1	5.01190653278736	0.229984631	0.170137	7	700	153	48	22	3.98	0.00787402	0.333	0.667	0	0	0	0	0	0	0	0	0	0	0	0	0	0	0	0	0	0	0	0	0	0	0	0	0	0	0	0	0	0	0	0	0	0	0	0	0	0	0	0	0	0	0	0	0	0	0	0	0	0	0	0	0	0	0	0	0	0	0	0	0	0	0	0	0	0	0	0	0	0	0	0	0	0	0	0	0	0	0	0	0	0	0	0	0	0	0	0	0	0	0	0	0	0	0	0	0	0	0	0	0	0	0	0	0	0	0	0	0	0	0	0	0	0	0	0	0	0	0	0	0	0	0	0	0	0	0	0	0	0	0	0	0	0	0	0	0	0	0	0	0	0	0	0	0	0	0	0	0	0	0	0	0	0	0	0	0	0	0	0	0	0	0	0	0	0	0	0	0	0	0	0	0	0	0	0	0	0	0	0	0	0	0	0	0	0	0	0	0	0	0	0	0	0	0	0	0	0	0	0	0	0	0	0	0	0	0	0	0	0	0	0	0	0	0	0	0	0	0	0	0	0	0	0	0	0	0	0	0	0	0	0	0	0	0	0	0	0	0	0	0	0	0	0	0	0	0	0	0	0	0	0	0	0	0	0	0	0	0	0	0	0	0	0	0	0	0	0	0	0	0	0	0	0	0	0	0	0	0	0	0	0	0	0	0	0	0	0	0	0	0	0	0	0	0	0	0	0	0	0	0	0	0	0	0	0	0	0	0	0	0	0	0	0	0	0	0	0	0	0	0	0	0	0	0	0	0	0	0	0	0	0	0	0	0	0	0	0	0	0	0	0	0	0	0	0	0	0	0	0	0	0	0	0	0	0	0	0	0	0	0	0	0	0	0	0	0	0	0	0	0	0	0	0	0	0	0	0	0	0	0	0	0	0	0	0	0	0	0	0	0	0	0	0	0	0	0	0	0	0	0	0	0	0	0	0	0	0	0	0	0	0	0	0	0	0	0	0	0	0	0	0	0	0	0	0	0	0	0	0	0	0	0	0	0	0	0	0	0	0	0	0	0	0	0	0	0	0	0	0	0	0	0	0	0	0	0	0	0	0	0	0	0	0	0	0	0	0	0	0	0	0	0	0	0	0	0	0	0	0	0	0	0	0	0	0	0	0	0	0	0	0	0	0	0	0	0	0	0	0	0	0	0	0	0	0	0	0	0	0	0	0	0	0	0	0	0	0	0	0	0	0	0	0	0	0	0	0	0	0	0	0	0	0	0	0	0	0	0	0	0	0	0	0	0	0	0	0	0	0	0	0	0	0	0	0	0	0	0	0	0	0	0	0	0	0	0	0	0	0	0	0	0	0	0	0	0	0	0	0	0	0	0	0	0	0	0	0	0	0	0	0	0	0	0	0	0	0	0	0	0	0	0	0	0	0	0	0	0	0	0	-7.21	0	0	0	0	0	0	0	0	0	0	0	0	0	0	0	0	0	0	0	0	0	0	0	0	0	0	0	0	0	0	0	0	0	0	0	0	0	0	0	0	0	0	0	0	0	0	0	0	0	0	0	0	0	0	0	0	0	0	0	0	0	0	0	0	0	0	0	0	0	0	0	0	0	0	0	0	0	0	0	0	0	0	0	0	0	0	0	0	0	0	0	0	0	0	0	0	0	0	0	0	0	0	0	0	0	0	0	0	0	0	0	0	0	0	0	0	0	0	0	0	0	0	0	0	0	0	0	0	0	0	0	0	0	0	0	0	0	0	0	0	0	0	0	0	0	0	0	0	0	0	0	0	0	0	0	0	0	0	0	0	0	0	0	0	0	0	0	0	0	0	0	0	0	0	0	0	0	0	0	0	0	0	0	0	0	0	0	0	0	0	0	0	0	0	0	-7.21	0	0	0	0	0	0	0	0	0	0	0	0	0	0	0	0	0	0	0	0	0	0	0	0	0	0	0	0	0	0	0	0	0	0	0	0	0	0	0	0	0	0	0	0	0	0	0	0	0	0	0	0	0	0	0	0	0	0	0	0	0	0	0	0	0	0	0	0	0	0	0	0	0	0	0	0	0	0	0	0	0	0	0	0	0	0	0	0	0	0	0	0	0	0	0	0	0	0	0	0	0	0	0	0	0	0	0	0	0	0	0	0	0	0	0	0	0	0	0	0	0	0	0	0	0	0	0	0	0	0	0	0	0	0	0	0	0	0	0	0	0	0	0	0	0	0	0	0	0	0	0	0	0	0	0	0	0	0	0	0	0	0	0	0	0	0	0	0	0	0	0	0	0	0	0	0	0	0	0	0	0	0	0	0	0	0	0	0	0	0	0	0	0	0	0	-1	0	0	0	0	0	0	0	0	0	0	0	0	0	0	0	0	0	0	0	0	0	0	0	0	0	0	0	0	0	0	0	0	0	0	0	0	0	0	0	0	0	0	0	0	0	0	0	0	0	0	0	0	0	0	0	0	0	0	0	0	0	0	0	0	0	0	0	0	0	0	0	0	0	0	0	0	0	0	0	0	0	0	0	0	0	0	0	0	0	0	0	0	0	0	0	0	0	0	0	0	0	0	0	0	0	0	0	0	0	0	0	0	0	0	0	0	0	0	0	0	0	0	0	0	0	0	0	0	0	0	0	0	0	0	0	0	0	0	0	0	0	0	0	0	0	0	0	0	0	0	0	0	0	0	0	0	0	0	0	0	0	0	0	0	0	0	0	0	0	0	0	0	0	0	0	0	0	0	0	0	0	0	0	0	0	0	0	0	0	0	0	0	0	0	0	-7.21	0	0	0	0	0	0	0	0	0	0	0	0	0	0	0	0	0	0	0	0	0	0	0	0	0	0	0	0	0	0	0	0	0	0	0	0	0	0	0	0	0	0	0	0	0	0	0	0	0	0	0	0	0	0	0	0	0	0	0	0	0	0	0	0	0	0	0	0	0	0	0	0	0	0	0	0	0	0	0	0	0	0	0	0	0	0	0	0	0	0	0	0	0	0	0	0	0	0	0	0	0	0	0	0	0	0	0	0	0	0	0	0	0	0	0	0	0	0	0	0	0	0	0	0	0	0	0	0	0	0	0	0	0	0	0	0	0	0	0	0	0	0	0	0	0	0	0	0	0	0	0	0	0	0	0	0	0	0	0	0	0	0	0	0	0	0	0	0	0	0	0	0	0	0	0	0	0	0	0	0	0	0	0	0	0	0	0	0	0	0	0	0	0	0	0	-7.21	0	0	0	0	0	0	0	0	0	0	0	0	0	0	0	0	0	0	0	0	0	0	0	0	0	0	0	0	0	0	0	0	0	0	0	0	0	0	0	0	0	0	0	0	0	0	0	0	0	0	0	0	0	0	0	0	0	0	0	0	0	0	0	0	0	0	0	0	0	0	0	0	0	0	0	0	0	0	0	0	0	0	0	0	0	0	0	0	0	0	0	0	0	0	0	0	0	0	0	0	0	0	0	0	0	0	0	0	0	0	0	0	0	0	0	0	0	0	0	0	0	0	0	0	0	0	0	0	0	0	0	0	0	0	0	0	0	0	0	0	0	0	0	0	0	0	0	0	0	0	0	0	0	0	0	0	0	0	0	0	0	0	0	0	0	0	0	0	0	0	0	0	0	0	0	0	0	0	0	0	0	0	0	0	0	0	0	0	0	0	0	0	0	0	0	-1	0	0	0	0	0	0	0	0	0	0	0	0	0	0	0	0	0	0	0	0	0	0	0	0	0	0	0	0	0	0	0	0	0	0	0	0	0	0	0	0	0	0	0	0	0	0	0	0	0	0	0	0	0	0	0	0	0	0	0	0	0	0	0	0	0	0	0	0	0	0	0	0	0	0	0	0	0	0	0	0	0	0	0	0	0	0	0	0	0	0	0	0	0	0	0	0	0	0	0	0	0	0	0	0	0	0	0	0	0	0	0	0	0	0	0	0	0	0	0	0	0	0	0	0	0	0	0	0	0	0	0	0	0	0	0	0	0	0	0	0	0	0	0	0	0	0	0	0	0	0	0	0	0	0	0	0	0	0	0	0	0	0	0	0	0	0	0	0	0	0	0	0	1.62	-4.57	-4.57	3.76	4.27	-4.57	-3.99	-4.05	-3.85	0	-3.64	-0.14	-1.78	1.57	-4.57	-4.57	1.16	2.1	-4.57	0	4.57	4.36	-1.68	-4.57	4.36	-3.32	-1.62	0.64	0.81	0	-4.57	-2.56	1.13	-1.84	-0.0400000000000009	-4.57	4.57	1.64	-0.0500000000000003	-2.9	-0.67	-1.73	0	0.55	0.69	1.34	-4.57	-4.21	4.57	0.309999999999999	-2.59	-3.69	4.57	-2.69	0	-1.79	0.88	5.71	-5.02	-0.360000000000001	1.25	0.370000000000001	-4.39	-3.7	-4.92	-0.22	0.99	0.35	-6.86	0	-2.14	-0.829999999999998	-2.07	-4.3	-4.16	-4.53	-2.1	-4.18	-1.4	-2.4	0	-6.9	2.05	3.54	5.93	1.51	-4.38	6.9	-3.31	-3	0.989999999999999	-2.44	4.6	-5.13	-3.12	-0.570000000000007	-1.66	3.49	-6.84	1.88	-3.6	-6.8	0	0.710000000000003	0	-4.65	-2.64	-1.29	-0.35	0.28	-1.44	1.33	-1.78	-1.47	-2	1.64	2.73	-2.54	-1.97	-2.98	-0.23	0.36	-1.71	3.09	-1.14	1.11999999999999	-5.94	-1.41	3.99	-6.9	-0.520000000000003	0	-5.65	-4.59	-6.9	3.93	-6.9	0.13	-3.2	-0.52	1.54	-1.97	2.44	-1.79	-4.8	-0.15	-2.14	0.9	-2.01	0.31	-2.54	-0.66	-0.32	-4.57	4.3	0.4	-2.66	-3.14	-2.85	-0.989999999999999	-2.09	2.86	-4.6	-0.83	0.730000000000001	0.0300000000000011	-1.4	-0.03	-1.71	0.0999999999999996	0.33	1.52	-4.57	-4.57	-4.55	-1.3	1.45	-0.210000000000001	0.16	2.09	1.47	3.02	-1.51	-3.57	-4.57	2.63	3.95	-0.350000000000001	-1.61	-0.399999999999999	0.690000000000001	0.48	-1.06	0.0999999999999996	-0.54	0.92	-0.251666666666667	0.153333333333334	0.744999999999999	0.0539999999999994	1.18	-0.0185714285714287	-1.52333333333334	-2.80166666666667	-0.00399999999999956	-0.0214285714285705	-1.52	0.74625	1.7575	0.987142857142858	-0.746666666666666	-1.80142857142857	0.109999999999999	0.207142857142857	-2.64714285714286	0.220000000000001	0.553333333333333	0.567499999999999	1.73	-0.461666666666666	3.614	-2.10285714285714	-0.163333333333334	1.23285714285714	1.21875	0.0425000000000004	-3.74	-0.328888888888889	0.347647058823529	-0.523846153846153	-1.30888888888889	-0.436666666666667	-0.053571428571427	1.47125	-0.454444444444444	-0.9725	0.182	-0.356666666666666	0.370000000000001	-0.405384615384616	0.906666666666666	0.236666666666666	-0.272500000000001	0.258333333333333	0.234	1.64125	0.085	0.379999999999999	1.1425	-0.30375	0.878000000000001	1.29111111111111	-0.352222222222222	1.00466666666667	-0.2775	3.77666666666666	1.97857142857143	0.147692307692308	1.77635683940025e-15	0.7375	-0.937272727272727	0.344	0.444000000000001	0.92	-1.5625	1.78727272727273	-0.992142857142859	-0.500666666666667	-1.66	-0.5975	0.909999999999998	-0.332222222222221	1.19875	-0.366666666666667	-0.256250000000001	-2.20428571428571	-0.793333333333333	0.00200000000000244	-0.438749999999999	0.575000000000003	2.48666666666667	1.77635683940025e-15	-0.724285714285713	1.55	0.293333333333334	0.640909090909091	0.587857142857144	0.570000000000004	1.318	-0.385000000000002	-0.866250000000001	0.365294117647061	0.172000000000004	1.34	0.467500000000001	1.4175	0.776666666666667	0.688333333333334	-0.180624999999999	-0.594545454545454	0.731666666666666	-1.65666666666667	-0.0708333333333329	0.308461538461539	-0.16	0.297058823529412	-0.760909090909091	1.295	0.0537500000000009	0.0843749999999996	0.0620000000000003	-0.432857142857142	0.172857142857143	0.561249999999999	-0.524374999999999	-2.27461538461539	-0.283000000000001	0.407	-0.998571428571429	-0.828181818181818	1.16636363636364	0.267647058823528	0.0859999999999985	0.902000000000001	1.71545454545454	-0.0888888888888886	-0.424117647058821	-1.64636363636363	-0.312222222222221	-0.57181818181818	-0.945	1.07	-0.476999999999997	-0.433999999999999	-0.168999999999999	-0.331818181818182	1.91	0.157142857142857	-0.06111111111111	-0.571111111111112	0.190000000000001	0.199999999999999	0.316999999999998	-0.534444444444444	-0.482857142857142	1.53375	-0.296250000000001	-0.2875	-0.183636363636364	-1.71222222222222	1.63333333333333	0.943846153846152	-1.30375	-0.356999999999999	-0.449999999999999	-0.0530000000000008	-1.032	2.12833333333333	-4.005	0.178666666666667	0.150499999999999	-0.480999999999998	0.991538461538461	-0.258749999999999	-0.292222222222222	-0.256363636363636	0.0183333333333326	-0.414444444444445	-1.47272727272727	-1.58	-0.539090909090909	-0.304	-0.0813333333333324	-0.104444444444445	0.221538461538461	1.41142857142857	0	0.450666666666666	-0.086666666666666	-0.204444444444444	-0.331764705882353	0.777777777777777	-0.168999999999999	-1.0675	-0.105999999999998	-0.0931578947368408	-0.603999999999999	0.77	-0.0155555555555544	-0.322727272727274	-0.199375000000002	0.554285714285714	3.28	-4.57	-3.59	0	0	-4.44	0	2.71	-4.26	-1.19	2.62	-4.57	-4.57	-3.4	-0.4	0.39	1.02	2.42	4.57	-4	1.25	1.45	-4.57	10.79	-4.57	-1.18	-3.42	0.109999999999999	1.78	1.27	4.57	-2.29	-4.56	-1.57	4.57	2.33	1.62	-3.75	-4.44	4.57	-2.19	-0.2	0	-0.0999999999999961	0.629999999999999	-4.05	-3.08	0.529999999999999	-1.65	-4.57	-4.55	-3.75	0.31	0	-4.39	-1.03	0.36	-6.9	3.05	-6.77	-4.39	0.19	-4.39	-0.75	-0.480000000000004	1.97	-2.43	-0.64	6.77	-4.94	0	-2.85	-0.0599999999999996	3.98	-1.89	0.849999999999998	-5.79	4.18	-2.76	0	0	4.59	0	6.9	-5.93	1.51	4.39	-6.9	-4.39	-1.56	-2.19	0.199999999999999	-2.19	-3.78	-5.49	-1.16	-0.940000000000001	0	-1.03	3.95	0.6	1.84	-1.76	-2.44	-4.39	4.65	0.0800000000000001	-0.63	0.45	-2.01	0.0300000000000002	-1.45	-1.88	-0.99	1.36	0.110000000000001	0.809999999999999	-2.25	-2.16	2.72	0.699999999999999	-1.7	0.220000000000001	2.69	6.65	1.38	-0.69	-1.41	-6.84	-6.8	-2.65	0.0800000000000001	0.699999999999999	-4.64	2.19	-6.12	-0.98	1.47	0.470000000000002	3.01	-1.79	4.05	3.46	1.79	-4.2	1.93	-2.98	2.29	-3.44	-2.63	-2.66	0.890000000000001	0.5	-0.39	-4.04	0.279999999999998	1.34	-2.15	1.13	-0.559999999999999	0.3	-2.52	4.63	-2.48	2.16	1.33	0.909999999999999	4.57	0	-0.0999999999999996	-1.25	-0.82	4.57	4.57	4.56	1.42	0.59	-2.28	-0.31	-1.42	1.47	-1.38	-2.14	3.17	2.34	2.53	1.58	1.98	-0.859999999999999	1.1	1.5	-1.13	-1.18	-4.57	-2.89	-3.33	0.251666666666667	-0.153333333333332	-0.744999999999999	-0.0540000000000003	-1.18	0.0185714285714287	1.52333333333333	2.80166666666667	0.00399999999999956	0.0214285714285722	1.52	-0.74625	-1.7575	-0.987142857142857	0.746666666666666	1.80142857142857	-0.11	-0.207142857142857	2.64714285714286	-0.220000000000001	-0.553333333333333	-0.567499999999999	-1.73	3.43166666666667	-3.614	2.10285714285714	0.163333333333333	-1.23285714285714	-1.21875	-0.0425000000000004	3.74	0.328888888888887	-0.347647058823529	0.523846153846154	1.30888888888889	0.436666666666667	0.0535714285714306	-1.47125	0.454444444444444	0.972500000000002	-0.182	0.356666666666669	-0.370000000000001	0.405384615384616	-0.906666666666666	-0.236666666666668	0.272500000000001	-0.258333333333333	-0.234	-1.64125	-0.0849999999999991	-0.379999999999999	-1.1425	0.303749999999999	-0.878	-1.29111111111111	0.352222222222221	-1.00466666666667	0.2775	-3.77666666666667	-1.97857142857143	-0.147692307692306	0	-0.737499999999999	0.937272727272727	-0.344000000000001	-0.444000000000001	-0.92	1.5625	-1.78727272727273	0.992142857142852	0.500666666666667	1.66	0.5975	-0.910000000000002	0.332222222222221	-1.19875	0.366666666666667	0.256250000000001	2.20428571428571	0.793333333333335	-0.00200000000000244	0.438749999999999	-0.574999999999999	-2.48666666666666	-1.77635683940025e-15	0.724285714285715	-1.55	-0.293333333333333	-0.640909090909091	-0.587857142857143	-0.57	-1.318	0.384999999999998	0.866250000000003	-0.365294117647061	-0.171999999999997	-1.34	-0.467500000000001	-1.4175	-0.776666666666667	-0.688333333333333	0.180624999999996	0.594545454545454	-0.731666666666666	1.65666666666667	0.0708333333333333	-0.308461538461539	0.159999999999999	-0.297058823529412	0.760909090909091	-1.295	-0.0537499999999991	-0.0843750000000014	-0.0620000000000003	0.432857142857143	-0.172857142857143	-0.561249999999999	0.524374999999999	2.27461538461539	0.282999999999999	-0.407	0.998571428571429	0.828181818181816	-1.16636363636363	-0.267647058823528	-0.0860000000000021	-0.902000000000001	-1.71545454545454	0.0888888888888886	0.424117647058825	1.64636363636364	0.312222222222221	0.571818181818184	0.945	-1.07	0.477	0.434000000000001	0.169	0.331818181818182	-1.91	-0.157142857142858	0.06111111111111	0.571111111111111	-0.190000000000001	-0.199999999999999	-0.316999999999998	0.534444444444444	0.482857142857142	-1.53375	0.296250000000001	0.287500000000001	0.183636363636364	1.71222222222222	-1.63333333333333	-0.943846153846152	1.30375	0.357000000000001	0.45	0.0530000000000008	1.032	-2.12833333333333	4.005	-0.178666666666668	-0.150500000000001	0.481	-0.991538461538461	0.258750000000001	0.292222222222222	0.256363636363636	-0.0183333333333344	0.414444444444445	1.47272727272727	1.58	0.539090909090909	0.304	0.0813333333333337	0.104444444444443	-0.221538461538461	-1.41142857142857	0	-0.450666666666667	0.0866666666666678	0.204444444444444	0.331764705882353	-0.777777777777777	0.169	1.0675	0.106000000000002	0.0931578947368443	0.603999999999999	-0.770000000000001	0.0155555555555562	0.322727272727274	0.199375	-0.554285714285713	1.62	-4.57	-4.57	2.26	4.27	-4.57	0	2.71	-3.85	0	-2.34	-2.39	-1.78	1.57	-0.4	0.39	1.02	2.42	4.57	0	4.57	4.36	-2.67	1.64	4.36	-1.18	-1.62	0.64	0.81	1.27	4.57	-2.56	-2.42	-1.57	3.89	2.33	1.62	-3.75	-2.19	4.57	-2.19	-0.2	0	0.55	0.69	0.419999999999999	-3.08	-4.21	3.17	-1.57	-4.55	-3.69	4.57	-2.69	0	-1.79	0.36	1.48	-5.02	-0.360000000000001	1.25	0.19	-4.39	-3.7	-4.92	-0.22	0.99	0.35	6.77	0	0	-2.85	-2.07	2.33	-1.89	0.849999999999998	-3.93	1.08	-1.4	0	0	-6.9	0	6.45	5.93	1.51	4.39	1.27	-3.31	-3	-1.18	-2.44	4.6	-5.13	-4.83	-0.570000000000007	-1.66	3.49	-4.45	1.88	-3.6	-6.8	-0.859999999999999	-1.97	0	4.65	-0.89	-1.29	0.33	-0.22	-1.12	1.33	-1.78	-1.47	1.36	0.110000000000001	1.98	-2.54	-2.16	2.72	-0.23	0.36	0.220000000000001	2.69	-1.14	1.38	-3.93	-1.41	-0.899999999999999	-6.9	-2.65	0.0800000000000001	-5.65	-4.59	2.19	-6.12	-6.9	1.47	-3.2	2.84	1.54	-1.97	3.46	1.79	-4.8	1.93	-2.14	2.29	-3.44	-0.0300000000000002	-2.66	0.890000000000001	0.5	-1.06	4.15	0.4	-2.66	-2.15	0.229999999999999	-0.559999999999999	0.3	2.86	4.63	-2.19	0.730000000000001	1.33	-1.4	2.54	0	0.0999999999999996	-0.0600000000000001	-0.82	4.57	4.57	-4.55	1.42	0.889999999999999	-1.07	-0.31	2.09	1.47	3.02	-2.14	-3.57	-0.740000000000001	2.63	3.95	1.43	-0.859999999999999	-0.29	1.5	0.48	-1.18	-4.57	-2.89	0.92	0	0	0	0	0	1.77635683940025e-15	-1.77635683940025e-15	0	0	1.77635683940025e-15	0	0	0	0	0	0	-8.88178419700125e-16	0	0	0	0	0	0	1.43969696969697	0	1.77635683940025e-15	0	0	0	0	-1.77635683940025e-15	0	0	1.77635683940025e-15	0	0	0	0	0	0	0	0	0	0	0	0	0	0	0	0	0	0	0	0	0	0	0	0	0	0	0	0	0	0	0	0	0	0	0	0	0	0	0	0	-1.77635683940025e-15	0	0	0	0	0	0	-3.5527136788005e-15	0	3.5527136788005e-15	0	0	0	0	0	0	0	0	0	0	0	0	0	0	0	0	0	1.77635683940025e-15	-3.5527136788005e-15	0	0	0	0	0	-8.88178419700125e-16	0	0	-8.88178419700125e-16	0	0	0	0	0	0	0	0	0	0	0	0	3.5527136788005e-15	0	0	-3.5527136788005e-15	0	-3.5527136788005e-15	0	0	0	3.5527136788005e-15	-3.5527136788005e-15	0	0	0	1.77635683940025e-15	0	0	0	0	0	0	0	1.77635683940025e-15	0	0	0	0	0	0	0	0	0	-1.77635683940025e-15	1.77635683940025e-15	0	0	0	0	0	0	0	0	0	1.77635683940025e-15	0	0	0	0	0	0	0	0	0	0	0	0	1.77635683940025e-15	-1.77635683940025e-15	0	0	0	0	0	0	0	0	0	-1.77635683940025e-15	0	0	0	0
chrXIII_562955_T_C_+	YMR152W_5UTR_0_2111	TRUE	0.240979363734232	TSS	TRUE	TRUE	FALSE	FALSE	FALSE	FALSE	TRUE	FALSE	0.329620523338636	4	15	1	0	0	-1	0	1	0	0	0.375	1.01785714285714	6.71146287439976	0.106427571	0.0768697	5	703	65	13	141	4.35	0.00787402	0.317	0.317	0	0	0	0	0	0	0	0	0	0	0	0	0	0	0	0	0	0	0	0	0	0	0	0	0	0	0	0	0	0	0	0	0	0	0	0	0	0	0	0	0	0	0	0	0	0	0	0	0	0	0	0	0	0	0	0	0	0	0	0	0	0	0	0	0	0	0	0	0	0	0	0	0	0	0	0	0	0	0	0	0	0	0	0	0	0	0	0	0	0	0	0	0	0	0	0	0	0	0	0	0	0	0	0	0	0	0	0	0	0	0	0	0	0	0	0	0	0	0	0	0	0	0	0	0	0	0	0	0	0	0	0	0	0	0	0	0	0	0	0	0	0	0	0	0	0	0	0	0	0	0	0	0	0	0	0	0	0	0	0	0	0	0	0	0	0	0	0	0	0	0	0	0	0	0	0	0	0	0	0	0	0	0	0	0	0	0	0	0	0	0	0	0	0	0	0	0	0	0	0	0	0	0	0	0	0	0	0	0	0	0	0	0	0	0	0	0	0	0	0	0	0	0	0	0	0	0	0	0	0	0	0	0	0	0	0	0	0	0	0	0	0	0	0	0	0	0	0	0	0	0	0	0	0	0	0	0	0	0	0	0	0	0	0	0	0	0	0	0	0	0	0	0	0	0	0	0	0	0	0	0	0	0	0	0	0	0	0	0	0	0	0	0	0	0	0	0	0	0	0	0	0	0	0	0	0	0	0	0	0	0	0	0	0	0	0	0	0	0	0	0	0	0	0	0	0	0	0	0	0	0	0	0	0	0	0	0	0	0	0	0	0	0	0	0	0	0	0	0	0	0	0	0	0	0	0	0	0	0	0	0	0	0	0	0	0	0	0	0	0	0	0	0	0	0	0	0	0	0	0	0	0	0	0	0	0	0	0	0	0	0	0	0	0	0	0	0	0	0	0	0	0	0	0	0	0	0	0	0	0	0	0	0	0	0	0	0	0	0	0	0	0	0	0	0	0	0	0	0	0	0	0	0	0	0	0	0	0	0	0	0	0	0	0	0	0	0	0	0	0	0	0	0	0	0	0	0	0	0	0	0	0	0	0	0	0	0	0	0	0	0	0	0	0	0	0	0	0	0	0	0	0	0	0	0	0	0	0	0	0	0	0	0	0	0	0	0	0	0	0	0	0	0	0	0	0	0	0	0	0	0	0	0	0	0	0	0	0	0	0	0	0	0	0	0	0	0	0	0	0	0	0	0	0	0	0	0	0	0	0	0	0	0	0	0	0	0	0	0	0	0	0	0	0	0	0	0	0	0	0	0	0	0	0	0	0	0	0	0	0	0	0	0	0	0	0	0	0	0	0	0	0	0	0	0	0	0	0	0	0	0	0	0	0	0	0	0	0	0	0	0	0	0	0	0	0	0	0	0	0	0	0	0	0	0	0	0	0	0	0	0	0	0	0	0	0	0	0	0	0	0	0	0	0	0	0	0	0	0	0	0	0	0	0	0	0	0	0	0	0	0	0	0	0	0	0	0	0	0	0	0	0	0	0	0	0	0	0	0	0	0	0	0	0	0	0	0	0	0	0	0	0	0	0	0	0	0	0	0	0	0	0	0	0	0	0	0	0	0	0	0	0	0	0	0	0	0	0	0	0	0	0	0	0	0	0	0	0	0	0	0	0	0	0	0	0	0	0	0	0	0	0	0	0	0	0	0	0	0	0	0	0	0	0	0	0	0	0	0	0	0	0	0	0	0	0	0	0	0	0	0	0	0	0	0	0	0	0	0	0	0	0	0	0	0	0	0	0	0	0	0	0	0	0	0	0	0	0	0	0	0	0	0	0	0	0	0	0	0	0	0	0	0	0	0	0	0	0	0	0	0	0	0	0	0	0	0	0	0	0	0	0	0	0	0	0	0	0	0	0	0	0	0	0	0	0	0	0	0	0	0	0	0	0	0	0	0	0	0	0	0	0	0	0	0	0	0	0	0	0	0	0	0	0	0	0	0	0	0	0	0	0	0	0	0	0	0	0	0	0	0	0	0	0	0	0	0	0	0	0	0	0	0	0	0	0	0	0	0	0	0	0	0	0	0	0	0	0	0	0	0	0	0	0	0	0	0	0	0	0	0	0	0	0	0	0	0	0	0	0	0	0	0	0	0	0	0	0	0	0	0	0	0	0	0	0	0	0	0	0	0	0	0	0	0	0	0	0	0	0	0	0	0	0	0	0	0	0	0	0	0	0	0	0	0	0	0	0	0	0	0	0	0	0	0	0	0	0	0	0	0	0	0	0	0	0	0	0	0	0	0	0	0	0	0	0	0	0	0	0	0	0	0	0	0	0	0	0	0	0	0	0	0	0	0	0	0	0	0	0	0	0	0	0	0	0	0	0	0	0	0	0	0	0	0	0	0	0	0	0	0	0	0	0	0	0	0	0	0	0	0	0	0	0	0	0	0	0	0	0	0	0	0	0	0	0	0	0	0	0	0	0	0	0	0	0	0	0	0	0	0	0	0	0	0	0	0	0	0	0	0	0	0	0	0	0	0	0	0	0	0	0	0	0	0	0	0	0	0	0	0	0	0	0	0	0	0	0	0	0	0	0	0	0	0	0	0	0	0	0	0	0	0	0	0	0	0	0	0	0	0	0	0	0	0	0	0	0	0	0	0	0	0	0	0	0	0	0	0	0	0	0	0	0	0	0	0	0	0	0	0	0	0	0	0	0	0	0	0	0	0	0	0	0	0	0	0	0	0	0	0	0	0	0	0	0	0	0	0	0	0	0	0	0	0	0	0	0	0	0	0	0	0	0	0	0	0	0	0	0	0	0	0	0	0	0	0	0	0	0	0	0	0	0	0	0	0	0	0	0	0	0	0	0	0	0	0	0	0	0	0	0	0	0	0	0	0	0	0	0	0	0	0	0	0	0	0	0	0	0	0	0	0	0	0	0	0	0	0	0	0	0	0	0	0	0	0	0	0	0	0	0	0	0	0	0	0	0	0	0	0	0	0	0	0	0	0	0	0	0	0	0	0	0	0	0	0	0	0	0	0	0	0	0	0	0	0	0	0	0	0	0	0	0	0	0	0	0	0	0	0	0	0	0	0	0	0	0	0	0	0	0	0	0	0	0	0	0	0	0	0	0	0	0	0	0	0	0	0	0	0	0	0	0	0	0	0	0	0	0	0	0	0	0	0	0	0	0	0	0	0	0	0	0	0	0	0	0	0	0	0	0	0	0	0	0	0	0	0	0	0	0	0	0	0	0	0	0	0	0	0	0	0	0	0	0	0	0	0	0	0	0	0	0	0	0	0	0	0	0	0	0	0	0	0	0	0	0	0	0	0	0	0	0	0	0	0	0	0	0	0	0	0	0	0	0	0	0	0	0	0	0	0	0	0	0	0	0	0	0	0	0	0	0	0	0	0	0	0	0	0	0	0	0	0	0	0	0	0	0	0	0	0	0	0	0	0	0	0	0	0	0	0	0	0	0	0	0	0	0	0	0	0	0	0	0	0	0	0	0	0	0	0	0	0	0	0	0	0	0	0	0	0	0	0	0	0	0	0	0	0	0	0	0	0	0	0	0	0	0	0	0	0	0	0	0	0	0	0	0	0	0	0	0	0	0	0	0	0	0	0	0	0	0	0	0	0	0	0	0	0	0	0	0	0	0	0	0	0	0	0	0	0	0	0	0	0	0	0	0	0	0	0	0	0	0	0	0	0	0	0	0	0	0	0	0	0	0	0	0	0	0	0	0	0	0	0	0	0	0	0	0	0	0	0	0	0	0	0	0	0	0	0	0	0	0	0	0	0	0	0	0	0	0	0	0	0	0	0	0	0	0	0	0	0	0	0	0	0	0	0	0	0	0	0	0	0	0	0	0	0	0	0	0	0	0	0	0	0	0	0	0	0	0	0	0	0	0	0	0	0	0	0	0	0	0	0	0	0	0	0	0	0	0	0	0	0	0	0	0	0	0	0	0	0	0	0	0	0	0	0	0	0	0	0	0	0	0	0	0	0	0	0	0	0.569999999999999	0.68	-4	0.58	0.58	-0.44	-0.00999999999999979	4.03	0.58	0.52	2.45	-3.75	0.58	0.58	-4	1.19	3.69	5.08	5.15	5.15	5.15	5.15	0.58	-1.06	0.58	4.44	3.98	2.39	0.58	-4	2.74	5.15	2.72	2.86	3.01	4.84	0.42	0.180000000000001	2.08	0.55	0.21	1.06	0.17	5.15	-1.24	1.17	-1.15	-2.3	0.58	-3.3	-1.04	-1.22	0.58	-3.89	0.57	0.620000000000001	0.75	1.59	-1.91	0.58	0.569999999999999	-1.17	-3.81	1.32	-1.92	2.77	0.520000000000001	2.64	2.93	-2.73	0.579999999999998	1.1	4	-1.09	-3.15	-1.55	-0.409999999999998	0.0800000000000001	-4.13	5.07	0.57	-4.74	-2.06	7.48	-5.85	-1.91	4.96	-6.33	0.57	2.08	1.79	6.61	0.5	-6.33	3.42	7.47999999999999	7.48	-1.33	4.05	3.46	2.04	2.98	2.78	7.48	-3.81	-1.57	0.44	0.53	-1.59	0.28	4.24	-1.12	-1.61	-1.25	0.7	1.48	3.18	0.239999999999998	3.53	1.21	-1.89	0.85	-1.07	0.929999999999999	7.23	6.09	-5.41	0.579999999999999	-3.14	-0.800000000000001	-1.34	-0.8	-0.34	0.54	6.83	-0.189999999999999	0.0999999999999996	-1.01	-0.68	2.37	-1.83	0.139999999999999	-3.97	4.01	4.3	-3.27	0.0600000000000001	-0.73	4.35	-3.28	0.569999999999999	2.12	0.57	1.58	-2.98	-2.43	-0.169999999999999	2.6	1.54	1.18	2.05	0.46	2.79	-1.57	1.04	3.43	0.58	4.78	0.87	-1.37	0.58	-0.2	-0.23	0.529999999999999	-0.639999999999999	0.29	0.0900000000000005	0.63	1.33226762955019e-15	2.75	5.15	0.57	0.31	0.579999999999999	-1.06	1.3	1.4	-0.52	0.87	5.15	4.44	5.15	0.58	-0.950000000000001	0.17	1.75	0.211666666666668	2.495	-0.51	0.264	-0.227142857142857	0.578571428571427	0.576666666666668	1.88	2.602	0.334285714285715	1.30714285714286	-1.06375	1.43125	1.16857142857143	0.676666666666666	1.99571428571429	2.32	3.8	3.18142857142857	0.578571428571429	0.786666666666666	0.963750000000001	-0.111428571428572	0.113333333333335	0.58	0.998571428571429	2.04333333333333	0.738571428571429	-0.0712499999999991	-1.55375	3.82166666666667	-0.148888888888889	0.855882352941176	0.677692307692309	1.41555555555556	-0.1775	1.21928571428571	-0.23	1.15444444444444	2.1575	0.5	0.997777777777777	-0.698571428571427	3.03230769230769	0.00583333333333158	1.56	0.448333333333331	0.110833333333334	0.385	-0.0024999999999995	-0.19	-0.0150000000000006	0.721250000000001	0.418750000000001	-0.306000000000001	-0.0566666666666666	1.08111111111111	1.15466666666666	-0.225000000000001	-0.731111111111112	1.10142857142857	0.226153846153846	1.19857142857143	0.84375	-1.08454545454545	1.104	-0.318000000000001	2.083	-2.6625	-1.09909090909091	0.537142857142854	0.726666666666667	2.04	0.411250000000001	-0.134	-1.98277777777778	0.126250000000002	1.48166666666667	-1.42375	0.485714285714286	0.638333333333335	-0.459	0.388749999999998	3.35125	-0.584666666666671	-2.35166666666667	1.19857142857143	-1.278	0.571666666666665	1.01272727272727	-0.422142857142857	0.410000000000004	-0.645	0.6775	0.8725	2.20294117647059	1.216	-0.662499999999998	0.987500000000001	0.983749999999997	0.89777777777778	1.60666666666667	0.274374999999999	2.10818181818182	-1.62	-0.216666666666665	0.744166666666667	0.689230769230769	-0.0430000000000001	0.624705882352941	1.33818181818182	-0.303	0.62125	0.010625000000001	0.0379999999999994	-0.494285714285714	1.05571428571429	1.305	1.594375	2.43692307692308	-0.360000000000001	1.114	0.571428571428571	1.67636363636364	1.15181818181818	3.17176470588235	-0.0599999999999987	1.08	0.0890909090909098	-0.983333333333334	-3.85941176470588	-1.23272727272727	2.17444444444444	1.63454545454545	1.15416666666667	-1.52272727272727	1.113	-0.238	-0.908999999999999	0.318181818181818	0.195714285714286	1.35714285714286	0.315555555555555	0.741111111111111	0.687272727272727	-0.0649999999999977	1.366	-0.363333333333333	1.04	0.00375000000000014	1.375	1.25375	-1.18181818181818	2.01888888888889	0.341111111111111	-0.350000000000001	0.49375	1.327	0.144	-0.327999999999999	2.502	1.15166666666667	2.22666666666667	1.49066666666667	0.778499999999999	1.07	1.41846153846154	1.3875	-0.125555555555556	-0.00818181818181785	1.37888888888889	0.0166666666666657	2.06	2.23	1.31090909090909	-1.237	-0.863333333333333	0.312222222222223	-1.24769230769231	0.91	2.3875	0.232666666666667	-0.893333333333333	0.735555555555557	-0.778823529411765	1.27	1.254	1.38	1.778	0.0478947368421068	1.226	0.833636363636364	1.35277777777778	0.49	0.406874999999999	0.347619047619048	-0.930000000000001	0.58	3.5	0.17	1.83	-1.15	0.58	0.58	0.57	2.55	-3.83	0.570000000000001	1.67	2.54	0.58	0.58	5.15	5.08	0.58	-4	5.15	5.15	5.15	-3.51	5.15	0.58	3.29	1.47	1.82	-4	-4	3.99	-1.4	0.58	-4	2.98	5.14	-0.71	-3.74	-0.32	2.83	-0.819999999999999	0.58	3.86	5.01	3.91	0.0700000000000003	-1.2	2.02	5.15	-0.24	-2.46	3.86	-1.27	3.81	3.73	-2.6	7.48	-5.63	2.33	0.58	1.41	0.57	-1.28	-3.45	3.25	1.71	1.07	-2.76	-1.46	0.58	0.659999999999998	-0.73	0.22	3.84	0.460000000000004	-1.1	-3.17	-2.3	-1.06	-6.33	-6.29	-1.57	7.48	2.03	-1.91	-1.14	7.33	-3.81	4.38	-2.58	5.62	0.400000000000001	1.67	-1.44	-0.00999999999999801	7.48	-1.78	-1.81	2.89	1.18	1.81	-6.24	7.06	-3.81	4.16	4.04	-1.03	-0.95	0.34	-1.86	1.7	-0.18	-2.49	-2.33	-0.34	3.18	0.62	0.0700000000000003	-0.52	-1.47	1.31	-1.42	2.89	-2.15	3.68	2.54	-2.89	0.57	-6.33	-1.98999999999999	-5.51	0.579999999999998	-2.16	2.3	4.76	0.590000000000003	0.57	-0.489999999999998	1.03	5.05	0.16	-2.36	-0.7	-0.91	0.82	-0.0299999999999998	2.99	4.53	3.1	0.57	1.33	0.999999999999999	0.78	0.88	4.88	-1.75	1.19	-0.18	-1.85	3.51	3.02	-2.95	-0.880000000000001	0.58	-3.98	1.69	1.14	3.76	-1.37	0.58	5.15	-1.17	-1.3	-2.35	-1	0.33	0.640000000000001	1.95	4	5.15	-1.8	-0.42	-1.03	2.28	5.15	0.58	0.580000000000001	0.870000000000001	1.87	-3.22	-0.0299999999999998	0.58	-0.0700000000000003	-0.25	-1.42	-0.316666666666666	1.89	1.055	-0.303999999999999	-0.894285714285715	-1.77	-0.946666666666665	0.381666666666668	1.904	-0.620000000000001	-2.38285714285714	-0.282500000000001	2.83625	0.799999999999999	0.724444444444444	0.869999999999999	2.948	3.62	0.494285714285713	-0.979999999999999	1.82166666666667	1.5725	2.96285714285714	0.209999999999999	2.678	0.0571428571428587	2.11833333333333	1.40285714285714	0.6525	-0.678750000000001	-0.635	-0.00111111111111128	0.521764705882351	0.563076923076922	0.113333333333333	0.482499999999998	1.09071428571429	0.631250000000001	-1.08333333333333	-0.110833333333334	0.265000000000001	0.342222222222219	0.450714285714284	1.22384615384615	0.634166666666667	1.32	1.3725	0.226666666666667	0.328999999999999	2.56	0.37	-0.166250000000001	1.96125	-1.26	-1.18	-0.101111111111111	-0.326666666666667	1.05066666666666	-2.89416666666667	3.73333333333333	1.92571428571429	0.286153846153846	0.572857142857142	0.805000000000001	-1.92181818181818	-0.0859999999999994	0.201000000000001	2.494	-2.24416666666666	-0.830000000000002	-0.387857142857143	-0.0226666666666659	-0.65	-0.0837500000000002	1.831	0.689444444444444	1.4225	1.34388888888889	-1.58875	0.525714285714285	-1.86	-1.558	-0.681249999999999	2.69375	0.0973333333333315	-2.35166666666667	-1.30571428571428	1.734	0.0216666666666665	0.36090909090909	0.54857142857143	-0.379000000000001	-0.746	-0.18	-1.38375	1.39	0.972666666666669	-1.715	0.998749999999999	2.48375	-0.784444444444444	0.254999999999999	-1.345625	1.76090909090909	-0.158333333333335	-0.144166666666667	1.15	1.21846153846154	-0.178	0.948235294117647	0.187272727272727	1.603	0.958749999999998	-0.185625	0.65	-0.411428571428571	1.63428571428571	1.15875	1.0875	-0.669999999999998	-0.236000000000001	1.022	0.17	1.01454545454546	-1.78818181818182	3.27882352941177	1.41066666666666	-0.287999999999997	0.173636363636362	-2.19222222222222	-1.56411764705882	-3.03818181818182	1.17	-0.494545454545452	0.445833333333333	0.643636363636364	0.687000000000001	0.898	-0.931000000000001	-0.123636363636365	2.73857142857143	0.668571428571429	0.396666666666667	0.575555555555555	1.12272727272727	1.50142857142857	1.652	0.997777777777777	1.12428571428571	2.4475	1.07125	0.959999999999999	-1.25181818181818	-0.350000000000001	1.25111111111111	0.868461538461538	-0.3325	0.782999999999999	-0.247	-0.286999999999999	2.23	2.11	-1.155	1.828	0.9015	0.946000000000002	1.91230769230769	0.0587499999999999	1.04222222222222	-0.14909090909091	1.39722222222222	0.108888888888892	0.00636363636363768	0.0209090909090914	-1.31909090909091	-1.581	-0.86	0.331111111111111	-0.973846153846154	1.49285714285714	2.3875	-0.439333333333333	-0.924999999999999	-0.357777777777779	-0.237058823529413	2.31	0.175000000000001	-1.05125	1.786	-0.119473684210526	0.886999999999999	0.210909090909093	1.36833333333333	-0.374545454545453	-0.00187499999999829	0.458571428571429	-0.930000000000001	0.58	-3.47	0.58	1.83	-0.44	0.58	1.31	0.57	2.55	2.45	0.570000000000001	1.67	2.54	-4	0.58	5.15	5.08	2.95	0.970000000000001	5.15	5.15	5.15	-1.06	1.15	0.58	3.29	1.47	1.82	-4	0.569999999999999	5.15	-1.4	2.86	3.01	4.84	5.14	-0.71	-0.840000000000001	0.55	0.21	1.06	0.17	3.86	5.01	3.91	0.0700000000000003	-1.2	2.02	4.19	-0.24	-2.46	3.86	-3.29	3.81	3.73	-2.6	7.48	-4.3	2.33	0.58	-1.16	-3.81	-1.02	-2.61	3.25	1.71	1.07	2.93	-1.46	0.58	1.1	2.48	0.22	-0.0200000000000009	-1.55	-0.409999999999998	0.0800000000000001	-4.13	5.07	-5.02	-5.55	-1.57	7.48	2.03	-1.91	0.579999999999999	-5.9	-3.81	4.38	-2.58	5.62	0.400000000000001	-0.030000000000002	3.42	7.45999999999999	7.48	-1.78	-1.81	2.89	1.18	1.81	-4.08	7.48	-3.81	-1.57	2.36	-1.03	-1.02	0.34	0.91	1.7	-1.61	-1.25	-1.95	1.48	3.18	0.62	3.53	1.21	-1.47	1.31	-1.42	0.929999999999999	-2.15	6.09	-3.68	-2.89	0.57	-1.95	-1.34	-0.8	-0.34	-1.95	6.83	-0.189999999999999	0.0999999999999996	0.57	-0.68	2.37	5.04	0.16	-2.36	4.01	0.36	-3.27	-0.0299999999999998	-0.73	4.35	0.94	0.57	2.12	0.999999999999999	1.58	-0.400000000000001	4.88	-0.169999999999999	2.6	1.54	-1.85	2.67	2.74	2.01	-0.880000000000001	1.04	1.44	1.69	1.14	0.87	-1.37	0.58	-0.2	-0.23	0.529999999999999	-2.35	-0.02	0.33	0.63	1.95	4	5.15	-1.8	0.31	-1.03	-1.06	1.99	0.58	-0.52	0.87	5.15	2.02	-0.0299999999999998	0.58	-0.0700000000000003	-0.25	-1.42	-0.0525000000000002	2.1925	0.272499999999999	-0.0199999999999996	-0.560714285714285	-0.595714285714285	-0.185	1.13083333333333	2.253	-0.142857142857142	-0.537857142857142	-0.673125000000001	2.13375	0.984285714285713	0.700555555555555	1.43285714285714	2.634	3.71	1.83785714285714	-0.200714285714284	1.30416666666667	1.268125	1.42571428571429	0.161666666666665	1.629	0.527857142857144	2.08083333333333	1.07071428571428	0.290625	-1.11625	1.59333333333333	-0.0749999999999993	0.688823529411764	0.620384615384616	0.764444444444445	0.1525	1.155	0.200624999999999	0.0355555555555558	1.02333333333333	0.3825	0.670000000000002	-0.123928571428571	2.12807692307693	0.32	1.44	0.910416666666666	0.168749999999999	0.357000000000001	1.27875	0.0899999999999999	-0.0906250000000002	1.34125	-0.420624999999999	-0.743	-0.0788888888888888	0.377222222222223	1.10266666666666	-1.55958333333333	1.50111111111111	1.51357142857143	0.256153846153847	0.885714285714286	0.824375	-1.50318181818182	0.508999999999999	-0.0585000000000004	2.2885	-2.45333333333333	-0.964545454545455	0.0746428571428552	0.352	0.695	0.16375	0.8485	-0.646666666666668	0.774374999999999	1.41277777777778	-1.50625	0.505714285714287	-0.610833333333334	-1.0085	-0.146249999999998	3.0225	-0.24366666666667	-2.35166666666667	-0.0535714285714288	0.227999999999998	0.296666666666667	0.686818181818182	0.0632142857142863	0.0154999999999994	-0.695500000000001	0.248749999999999	-0.255625	1.79647058823529	1.09433333333333	-1.18875	0.993124999999999	1.73375	0.0566666666666666	0.930833333333334	-0.535625000000003	1.93454545454545	-0.889166666666666	-0.180416666666666	0.947083333333333	0.953846153846154	-0.1105	0.786470588235295	0.762727272727273	0.65	0.789999999999999	-0.0875000000000004	0.344	-0.452857142857143	1.345	1.231875	1.3409375	0.883461538461537	-0.298	1.068	0.370714285714286	1.34545454545454	-0.31818181818182	3.22529411764705	0.675333333333334	0.395999999999997	0.131363636363638	-1.58777777777778	-2.71176470588235	-2.13545454545455	1.67222222222222	0.57	0.800000000000001	-0.439545454545453	0.899999999999999	0.33	-0.919999999999998	0.0972727272727258	1.46714285714286	1.01285714285714	0.356111111111112	0.658333333333332	0.905000000000001	0.718214285714286	1.509	0.317222222222222	1.08214285714286	1.225625	1.223125	1.106875	-1.21681818181818	0.834444444444444	0.796111111111109	0.259230769230768	0.0806249999999995	1.055	-0.051499999999999	-0.307500000000001	2.366	1.63083333333333	0.535833333333333	1.65933333333333	0.84	1.008	1.66538461538462	0.723125	0.458333333333334	-0.0786363636363632	1.38805555555556	0.0627777777777769	1.03318181818182	1.12545454545455	-0.00409090909090892	-1.409	-0.861666666666667	0.321666666666665	-1.11076923076923	1.20142857142857	2.3875	-0.103333333333333	-0.909166666666666	0.18888888888889	-0.507941176470588	1.79	0.714500000000001	0.164375	1.782	-0.0357894736842113	1.0565	0.522272727272727	1.36055555555556	0.0577272727272735	0.202500000000001	0.403095238095238
chrXIII_562976_G_A_-	YMR150C_chrXIII_562976_G_A_72_2	NA	-0.146985400563391	UpStream	TRUE	TRUE	FALSE	FALSE	TRUE	FALSE	TRUE	TRUE	-0.0628762123343356	1	73	1	0	1	0	-1	0	0	0	0.401315789473684	0.983870967741936	5.86339939641324	0.056657075	0.0444478	5	587	242	72	448	4.35	0	0.021	0.021	0	0	0	0	0	0	0	0	0	0	0	0	0	0	0	0	0	0	0	0	0	0	0	0	0	0	0	0	0	0	0	0	0	0	0	0	0	0	0	0	0	0	0	0	0	0	0	0	0	0	0	0	0	0	0	0	0	0	0	0	0	0	0	0	0	0	0	0	0	0	0	0	0	0	0	0	0	0	0	0	0	0	0	0	0	0	0	0	0	0	0	0	0	0	0	0	0	0	0	0	0	0	0	0	0	0	0	0	0	0	0	0	0	0	0	0	0	0	0	0	0	0	0	0	0	0	0	0	0	0	0	0	0	0	0	0	0	0	0	0	0	0	0	0	0	0	0	0	0	0	0	0	0	0	0	0	0	0	0	0	0	0	-5.42	0	0	0	0	0	0	0	0	0	0	0	0	0	0	0	0	0	0	0	0	0	0	0	0	0	0	0	0	0	0	0	0	0	0	0	0	0	0	0	0	0	0	0	0	0	0	0	0	0	0	0	0	0	0	0	0	0	0	0	0	0	0	0	0	0	0	0	0	0	0	0	0	0	0	0	0	0	0	0	0	0	0	0	0	0	0	0	0	0	0	0	0	0	0	0	0	0	0	0	0	0	0	0	0	0	0	0	0	0	0	0	0	0	0	0	0	0	0	0	0	0	0	0	0	0	0	0	0	0	0	0	0	0	0	0	0	0	0	0	0	0	0	0	0	0	0	0	0	0	0	0	0	0	0	0	0	0	0	0	0	0	0	0	0	0	0	0	0	0	0	0	0	0	0	0	0	0	0	0	0	0	0	0	0	0	0	0	0	0	0	0	0	0	0	0	-5.42	0	0	0	0	0	0	0	0	0	0	0	0	0	0	0	0	0	0	0	0	0	0	0	0	0	0	0	0	0	0	0	0	0	0	0	0	0	0	0	0	0	0	0	0	0	0	0	0	0	0	0	0	0	0	0	0	0	0	0	0	0	0	0	0	0	0	0	0	0	0	0	0	0	0	0	0	0	0	0	0	0	0	0	0	0	0	0	0	0	0	0	0	0	0	0	0	0	0	0	0	0	0	0	0	0	0	0	0	0	0	0	0	0	0	0	0	0	0	0	0	0	0	0	0	0	0	0	0	0	0	0	0	0	0	0	0	0	0	0	0	0	0	0	0	0	0	0	0	0	0	0	0	0	0	0	0	0	0	0	0	0	0	0	0	0	0	0	0	0	0	0	0	0	0	0	0	0	0	0	0	0	0	0	0	0	0	0	0	0	0	0	0	0	0	0	-1	0	0	0	0	0	0	0	0	0	0	0	0	0	0	0	0	0	0	0	0	0	0	0	0	0	0	0	0	0	0	0	0	0	0	0	0	0	0	0	0	0	0	0	0	0	0	0	0	0	0	0	0	0	0	0	0	0	0	0	0	0	0	0	0	0	0	0	0	0	0	0	0	0	0	0	0	0	0	0	0	0	0	0	0	0	0	0	0	0	0	0	0	0	0	0	0	0	0	0	0	0	0	0	0	0	0	0	0	0	0	0	0	0	0	0	0	0	0	0	0	0	0	0	0	0	0	0	0	0	0	0	0	0	0	0	0	0	0	0	0	0	0	0	0	0	0	0	0	0	0	0	0	0	0	0	0	0	0	0	0	0	0	0	0	0	0	0	0	0	0	0	0	0	0	0	0	0	0	0	0	0	0	0	0	0	0	0	0	0	0	0	0	0	0	-6.33	0	0	0	0	0	0	0	0	0	0	0	0	0	0	0	0	0	0	0	0	0	0	0	0	0	0	0	0	0	0	0	0	0	0	0	0	0	0	0	0	0	0	0	0	0	0	0	0	0	0	0	0	0	0	0	0	0	0	0	0	0	0	0	0	0	0	0	0	0	0	0	0	0	0	0	0	0	0	0	0	0	0	0	0	0	0	0	0	0	0	0	0	0	0	0	0	0	0	0	0	0	0	0	0	0	0	0	0	0	0	0	0	0	0	0	0	0	0	0	0	0	0	0	0	0	0	0	0	0	0	0	0	0	0	0	0	0	0	0	0	0	0	0	0	0	0	0	0	0	0	0	0	0	0	0	0	0	0	0	0	0	0	0	0	0	0	0	0	0	0	0	0	0	0	0	0	0	0	0	0	0	0	0	0	0	0	0	0	0	0	0	0	0	0	0	-6.33	0	0	0	0	0	0	0	0	0	0	0	0	0	0	0	0	0	0	0	0	0	0	0	0	0	0	0	0	0	0	0	0	0	0	0	0	0	0	0	0	0	0	0	0	0	0	0	0	0	0	0	0	0	0	0	0	0	0	0	0	0	0	0	0	0	0	0	0	0	0	0	0	0	0	0	0	0	0	0	0	0	0	0	0	0	0	0	0	0	0	0	0	0	0	0	0	0	0	0	0	0	0	0	0	0	0	0	0	0	0	0	0	0	0	0	0	0	0	0	0	0	0	0	0	0	0	0	0	0	0	0	0	0	0	0	0	0	0	0	0	0	0	0	0	0	0	0	0	0	0	0	0	0	0	0	0	0	0	0	0	0	0	0	0	0	0	0	0	0	0	0	0	0	0	0	0	0	0	0	0	0	0	0	0	0	0	0	0	0	0	0	0	0	0	0	-1	0	0	0	0	0	0	0	0	0	0	0	0	0	0	0	0	0	0	0	0	0	0	0	0	0	0	0	0	0	0	0	0	0	0	0	0	0	0	0	0	0	0	0	0	0	0	0	0	0	0	0	0	0	0	0	0	0	0	0	0	0	0	0	0	0	0	0	0	0	0	0	0	0	0	0	0	0	0	0	0	0	0	0	0	0	0	0	0	0	0	0	0	0	0	0	0	0	0	0	0	0	0	0	0	0	0	0	0	0	0	0	0	0	0	0	0	0	0	0	0	0	0	0	0	0	0	0	0	0	0	0	0	0	0	0	0	0	0	0	0	0	0	0	0	0	0	0	0	0	0	0	0	0	0	0	0	0	0	0	0	0	0	0	0	0	0	0	0	0	0	0	0	0	0	0	0	0	0	0	0	0	0	0	0	0	0	0	0	0	0	0	0	0	0	0	-6.33	-5.42	0	0	0	0	0	0	0	0	0	0	0	0	0	0	0	0	0	0	0	0	0	0	0	0	0	0	0	0	0	0	0	0	0	0	0	0	0	0	0	0	0	0	0	0	0	0	0	0	0	0	0	0	0	0	0	0	0	0	0	0	0	0	0	0	0	0	0	0	0	0	0	0	0	0	0	0	0	0	0	0	0	0	0	0	0	0	0	0	0	0	0	0	0	0	0	0	0	0	0	0	0	0	0	0	0	0	0	0	0	0	0	0	0	0	0	0	0	0	0	0	0	0	0	0	0	0	0	0	0	0	0	0	0	0	0	0	0	0	0	0	0	0	0	0	0	0	0	0	0	0	0	0	0	0	0	0	0	0	0	0	0	0	0	0	0	0	0	0	0	0	0	0	0	0	0	0	0	0	0	0	0	0	0	0	0	0	0	0	0	0	0	0	0	0	-6.33	-5.42	0	0	0	0	0	0	0	0	0	0	0	0	0	0	0	0	0	0	0	0	0	0	0	0	0	0	0	0	0	0	0	0	0	0	0	0	0	0	0	0	0	0	0	0	0	0	0	0	0	0	0	0	0	0	0	0	0	0	0	0	0	0	0	0	0	0	0	0	0	0	0	0	0	0	0	0	0	0	0	0	0	0	0	0	0	0	0	0	0	0	0	0	0	0	0	0	0	0	0	0	0	0	0	0	0	0	0	0	0	0	0	0	0	0	0	0	0	0	0	0	0	0	0	0	0	0	0	0	0	0	0	0	0	0	0	0	0	0	0	0	0	0	0	0	0	0	0	0	0	0	0	0	0	0	0	0	0	0	0	0	0	0	0	0	0	0	0	0	0	0	0	0	0	0	0	0	0	0	0	0	0	0	0	0	0	0	0	0	0	0	0	0	0	0	-1	-1	0	0	0	0	0	0	0	0	0	0	0	0	0	0	0	0	0	0	0	0	0	0	0	0	0	0	0	0	0	0	0	0	0	-0.569999999999999	-5.15	-0.34	-0.35	-0.58	4	2.85	-4.03	-4.42	-0.58	1.38	4	-2.36	-3.11	1.27	-3.5	-4.35	-5.08	-5.15	-0.58	-3.99	-2.18	-0.100000000000001	4	-0.58	-4.44	0.860000000000001	-3.12	0.0199999999999996	-0.0299999999999985	-1.75	-0.15	-5.02	0.81	-3.01	-1.34	-4.52	-0.4	2.82	-1.07	-0.380000000000002	-5.15	-0.58	-4.85	1.22	-0.66	0.52	-1.03	1.95	0.580000000000001	2.16	-0.600000000000001	1.82	-1.51	-0.57	-1.6	-0.75	-3.14	-0.579999999999997	3.8	-0.57	0.59	-4.96	-5.35	0.500000000000004	0.690000000000001	-3.26	-2.34	3.11	1.63	1.59	3.83	-1.84	-0.58	1.65	1.56	5.11	0.760000000000001	2.19	-0.499999999999998	0	-2.81	-2.6	-7.48	4.66	0.810000000000002	-0.57	-0.579999999999998	-0.569999999999999	0.00999999999999801	-1.47	-6.61	-0.220000000000002	-0.579999999999999	2.07	-5.52	-7.48	-0.579999999999998	-2.95	-0.859999999999998	-0.65	-0.919999999999998	-3.5	0.549999999999999	0.569999999999999	6.27	-1.47	-1.27	-0.48	-0.0100000000000002	-1.01	0.480000000000001	1.41	1.5	-0.48	0.29	0.7	-1.42	-0.939999999999998	-0.98	1.36	-1.27	-0.19	-3.66	-1.83	0.57	-1.21	-0.579999999999998	-2.48	-0.349999999999998	2.9	0.799999999999999	0.34	-0.540000000000003	-7.48	1.22	-3.8	1.96	3.96	1.44	-0.57	-0.700000000000001	-0.34	0.45	-1.87	-0.58	1.41	-2.28	-1.4	0.580000000000001	-0.569999999999999	-3.17	-0.17	-0.249999999999999	-0.269999999999998	-0.0700000000000003	-3.52	-0.97	1.84	0.659999999999999	-0.54	-0.46	0.72	-3.4	-0.15	1.01	-0.569999999999997	0.81	1.55	-0.0999999999999996	-1.81	0.2	1.74	1.15	1.21	1.16	-0.26	0.81	-0.25	-3.68	1.65	1.16	-0.31	-1.13	-2.24	-0.900000000000001	0.950000000000003	-2.73	-0.870000000000001	0.630000000000001	0.81	-3.46	-0.63	-0.0200000000000014	-0.109999999999999	0.27	-0.211666666666668	-2.495	0.510000000000002	-0.264	0.227142857142857	-0.578571428571427	-0.576666666666668	-1.88	-2.602	-0.334285714285715	-1.30714285714286	1.06375	-1.43125	-1.16857142857143	-0.676666666666668	-1.99571428571429	-2.32	-3.8	-3.18142857142857	-0.578571428571429	-0.786666666666667	-0.963750000000001	0.11142857142857	-0.113333333333333	-0.58	-0.998571428571427	-2.04333333333333	-0.738571428571428	0.0712499999999991	1.55375	-3.82166666666667	0.148888888888889	-0.855882352941176	-0.677692307692308	-1.41555555555556	0.1775	-1.21928571428571	0.23	-1.15444444444444	-2.1575	-0.5	-0.997777777777777	0.69857142857143	-3.03230769230769	-0.00583333333333513	-1.56	-0.448333333333334	-0.110833333333334	-0.385	0.0024999999999995	0.19	0.0150000000000006	-0.72125	-0.418749999999999	0.306000000000001	0.0566666666666666	-1.08111111111111	-1.15466666666666	0.225000000000001	0.731111111111112	-1.10142857142857	-0.226153846153846	-1.19857142857143	-0.84375	1.08454545454546	-1.104	0.318000000000001	-2.083	2.6625	1.09909090909091	-0.537142857142861	-0.726666666666667	-2.04	-0.411249999999999	0.134	1.98277777777778	-0.126249999999999	-1.48166666666667	1.42375	-0.485714285714286	-0.638333333333334	0.459	-0.388749999999998	-3.35125	0.584666666666664	2.35166666666667	-1.19857142857143	1.278	-0.571666666666667	-1.01272727272727	0.422142857142855	-0.409999999999997	0.645	-0.6775	-0.872499999999999	-2.20294117647059	-1.216	0.662499999999998	-0.987500000000001	-0.983750000000001	-0.897777777777776	-1.60666666666667	-0.274374999999999	-2.10818181818182	1.62	0.216666666666669	-0.744166666666667	-0.689230769230769	0.0430000000000001	-0.624705882352941	-1.33818181818182	0.303000000000001	-0.62125	-0.010625000000001	-0.0379999999999998	0.494285714285715	-1.05571428571429	-1.305	-1.594375	-2.43692307692308	0.359999999999999	-1.114	-0.571428571428572	-1.67636363636364	-1.15181818181819	-3.17176470588235	0.0600000000000023	-1.08	-0.0890909090909133	0.983333333333331	3.85941176470588	1.23272727272727	-2.17444444444445	-1.63454545454546	-1.15416666666667	1.52272727272727	-1.113	0.238	0.909000000000001	-0.318181818181818	-0.195714285714287	-1.35714285714286	-0.315555555555555	-0.741111111111111	-0.687272727272727	0.0650000000000013	-1.366	0.363333333333333	-1.04	-0.00375000000000014	-1.375	-1.25375	1.18181818181818	-2.01888888888889	-0.341111111111111	0.350000000000001	-0.49375	-1.327	-0.144	0.327999999999999	-2.502	-1.15166666666667	-0.532	-1.49066666666667	-0.778499999999999	-1.07	-1.41846153846154	-1.3875	0.125555555555556	0.00818181818181962	-1.37888888888889	-0.0166666666666657	-2.06	-2.23	-1.31090909090909	1.237	0.863333333333333	-0.312222222222222	1.24769230769231	-0.91	-2.3875	-0.232666666666667	0.893333333333333	-0.735555555555555	0.778823529411763	-1.27	-1.254	-1.38	-1.778	-0.0478947368421068	-1.226	-0.833636363636366	-1.35277777777778	-0.49	-0.406874999999999	-0.347619047619046	0.929999999999999	0.12	4	0.52	0.27	-2.45	-0.58	-0.58	0.22	4	1.33	-3.2	0.739999999999999	4	2.06	0.31	-2.8	-3.29	-1.02	1.15	-4.72	-3.41	-2.49	-0.58	-5.15	-0.58	0.24	2.58	2.27	-2.36	0.969999999999999	-2.68	-0.58	-1.69	0.649999999999999	-2.98	-3.79	-3.82	-0.26	3.08	1.62	-0.629999999999999	-0.58	-2.71	0.81	0.190000000000001	0.81	1.2	0.52	-4.6	-2.21	3.99	1.03	3.98	3.81	2.04	-0.28	-3.17	5.63	-6.05	-0.58	-1.41	-0.569999999999999	-2.96	0.360000000000003	-1.79	0.17	-0.809999999999999	2.74	0.77	-0.580000000000002	0.26	0.2	2.84	-4.61	-3.5527136788005e-15	-0.679999999999998	-6.6	6.06	-0.579999999999998	1.89	5.72	-0.580000000000002	1.56	-7.27	0.809999999999999	0.57	-6.51	-3.71	-3.64	-0.0500000000000043	0.29	1.67	6.33	2.47	-0.579999999999998	-0.579999999999998	4.99	-6.57	-2.92	-1.18	-0.729999999999999	1.17	1.45	-1.72	1.63	-0.0699999999999998	-2.97	0.94	0.580000000000001	-1.62	-1.92	-1.95	1.76	-0.0499999999999998	0.340000000000001	-3.77	-2.69	0.44	2.13	1.18	-3.6	0.44	-0.77	-7.47999999999999	-3.22	0.850000000000001	1.31	-2.55	6.33	0.27	5.51	2.8	3.4	0.950000000000003	2.26	1.31	-0.95	0.49	0.9	-4.45	3.24	0.85	-0.640000000000001	-3.68	-2.05	1.74	-2.03	1.81	-3.14	1.65	-2.97	-0.86	1.56	-5.26	-0.139999999999999	0.649999999999999	-1.35	2.58	3.66	1.29	0.52	2.95	-3.4	-3.63	-2.67	0.58	-2.42	-1.84	1.37	-1.81	-3.59	-1.76	-1.87	1.83	0.12	0.98	0.34	1.39	0.24	1.65	-0.439999999999999	1.01	1.59	-2.08	-4.53	0.18	-0.0599999999999996	-0.870000000000001	2.85	-2.12	1.13	-0.630000000000001	0.0700000000000003	0.25	-1.76	0.316666666666666	-1.89	-1.055	0.303999999999999	0.894285714285714	1.77	0.946666666666667	-0.381666666666666	-1.904	0.619999999999999	2.38285714285714	0.2825	-2.83625	-0.8	-0.72444444444444	-0.869999999999999	-2.948	-3.62	-0.494285714285715	0.98	-1.82166666666667	-1.5725	-2.96285714285714	-0.210000000000001	-2.678	-0.0571428571428569	-2.11833333333333	-1.40285714285714	-0.6525	0.678749999999999	0.635	0.00111111111111128	-0.521764705882354	-0.563076923076922	-0.113333333333333	-0.482500000000002	-1.09071428571428	-0.63125	1.08333333333333	0.110833333333336	-0.265	-0.342222222222222	-0.450714285714284	-1.22384615384615	-0.634166666666667	-1.32	-1.3725	-0.226666666666667	-0.329000000000001	-2.56	-0.37	0.16625	-1.96125	1.26	1.18	0.101111111111112	0.326666666666667	-1.05066666666666	2.89416666666667	-3.73333333333334	-1.92571428571428	-0.286153846153846	-0.572857142857142	-0.805	1.92181818181818	0.0859999999999999	-0.201000000000001	-2.494	2.24416666666666	0.829999999999998	0.387857142857143	0.0226666666666659	0.65	0.0837500000000002	-1.831	-0.689444444444444	-1.4225	-1.34388888888889	1.58875	-0.525714285714287	1.86	1.558	0.681249999999999	-2.69375	-0.0973333333333386	2.35166666666667	1.30571428571429	-1.73399999999999	-0.0216666666666683	-0.360909090909091	-0.548571428571428	0.379000000000001	0.746	0.18	1.38375	-1.39	-0.972666666666665	1.715	-0.998749999999999	-2.48375	0.784444444444444	-0.254999999999999	1.345625	-1.76090909090909	0.158333333333333	0.144166666666671	-1.15	-1.21846153846154	0.178	-0.948235294117647	-0.187272727272727	-1.603	-0.95875	0.185624999999998	-0.65	0.411428571428573	-1.63428571428571	-1.15875	-1.0875	0.669999999999998	0.236000000000001	-1.022	-0.170000000000001	-1.01454545454546	1.78818181818182	-3.27882352941176	-1.41066666666666	0.288	-0.173636363636366	2.19222222222222	1.56411764705882	3.03818181818182	-1.17	0.494545454545454	-0.445833333333333	-0.643636363636364	-0.686999999999998	-0.898	0.931000000000001	0.123636363636363	-2.73857142857143	-0.668571428571429	-0.396666666666665	-0.575555555555556	-1.12272727272727	-1.50142857142857	-1.652	-0.997777777777777	-1.12428571428571	-2.4475	-1.07125	-0.96	1.25181818181818	0.35	-1.25111111111111	-0.868461538461538	0.3325	-0.783000000000001	0.247	0.287000000000001	-2.23	-0.937666666666667	1.155	-1.828	-0.9015	-0.946	-1.91230769230769	-0.0587499999999999	-1.04222222222222	0.149090909090908	-1.39722222222222	-0.108888888888888	-0.00636363636363768	-0.0209090909090914	1.31909090909091	1.581	0.859999999999999	-0.331111111111111	0.973846153846154	-1.49285714285714	-2.3875	0.439333333333334	0.925000000000001	0.357777777777779	0.237058823529413	-2.31	-0.175000000000001	1.05125	-1.786	0.119473684210526	-0.887	-0.210909090909091	-1.36833333333333	0.374545454545455	0.00187500000000007	-0.458571428571428	0.929999999999999	0.12	0.449999999999999	0.52	0.27	-2.45	2.85	-4.03	0.2	4	1.33	-3.2	0.739999999999999	4	1.27	-3.5	-2.8	-3.29	-5.15	1.15	-3.99	-2.18	-2.49	2.2	-5.15	-4.44	0.24	2.58	2.27	-0.0299999999999985	-1.75	-0.15	-5.02	0.81	-3.01	-1.34	-3.79	-3.82	-0.0100000000000002	-1.07	1.62	-0.629999999999999	-0.58	-2.71	0.81	-0.66	0.52	1.2	0.52	-4.6	0.86	3.99	1.03	3.98	3.81	2.04	-0.28	-3.17	4.68	-6.05	-0.58	0.59	-1.72	-2.96	0.500000000000004	-1.79	0.17	-0.809999999999999	3.11	0.77	-0.580000000000002	3.83	-0.82	-0.58	-4.61	1.56	2.59	-1.95	2.19	-0.499999999999998	1.89	0.549999999999999	-0.580000000000002	1.56	-7.27	0.810000000000002	0.57	-0.579999999999998	-3.71	-3.64	-1.47	0.29	1.67	0.66	2.47	-0.579999999999998	-2.68	4.99	-6.57	-2.92	-1.18	-0.729999999999999	0.500000000000002	0.549999999999999	0.569999999999999	6.27	-1.47	-2.12	-0.48	0.360000000000001	-1.01	-1.92	0.8	1.76	-0.48	0.29	-0.46	-2.69	-0.919999999999998	-0.98	1.36	-3.6	-0.19	-3.66	-7.47999999999999	0.57	-1.21	1.31	-2.55	2.52	2.9	5.51	0.429999999999998	3.4	-7.48	2.26	-3.8	1.96	3.96	1.44	-4.45	3.24	0.0300000000000002	0.45	-1.87	-0.58	1.74	-2.28	-0.36	-3.14	-0.569999999999999	-2.97	-0.86	-0.249999999999999	-5.26	-0.139999999999999	-3.52	-0.97	1.84	2.82	-0.54	0.52	0.72	-3.4	-0.15	1.01	0.58	-2.42	1.55	-0.0999999999999996	-1.81	0.2	1.74	1.15	1.83	0.12	0.98	0.81	-0.25	0.24	1.65	-0.439999999999999	-0.31	1.59	-2.24	-4.53	0.950000000000003	-2.73	-0.870000000000001	2.85	0.81	1.13	-0.63	0.0700000000000003	0.25	-1.76	0.0525000000000002	-2.1925	-0.272500000000001	0.0199999999999996	0.560714285714285	0.595714285714285	0.185	-1.13083333333333	-2.253	0.142857142857142	0.537857142857142	0.673125000000001	-2.13375	-0.984285714285715	-0.700555555555555	-1.43285714285714	-2.634	-3.71	-1.83785714285714	0.200714285714287	-1.30416666666667	-1.268125	-1.42571428571429	-0.161666666666667	-1.629	-0.527857142857142	-2.08083333333333	-1.07071428571428	-0.290625	1.11625	-1.59333333333333	0.0749999999999993	-0.688823529411767	-0.620384615384614	-0.764444444444444	-0.1525	-1.155	-0.200625	-0.0355555555555558	-1.02333333333333	-0.3825	-0.669999999999998	0.123928571428571	-2.12807692307693	-0.32	-1.44	-0.910416666666666	-0.168749999999999	-0.356999999999999	-1.27875	-0.0900000000000007	0.0906250000000002	-1.34125	0.420625000000001	0.743	0.0788888888888888	-0.377222222222223	-1.10266666666666	1.55958333333334	-1.50111111111111	-1.51357142857143	-0.256153846153847	-0.885714285714286	-0.824375	1.50318181818182	-0.509	0.0585000000000004	-2.2885	2.45333333333333	0.964545454545453	-0.0746428571428623	-0.351999999999997	-0.695	-0.163749999999999	-0.848499999999998	0.646666666666665	-0.774374999999999	-1.41277777777778	1.50625	-0.505714285714285	0.610833333333334	1.0085	0.146250000000002	-3.0225	0.24366666666667	2.35166666666667	0.0535714285714306	-0.227999999999998	-0.296666666666667	-0.686818181818182	-0.0632142857142846	-0.0154999999999994	0.695500000000001	-0.248749999999999	0.255625000000002	-1.79647058823529	-1.09433333333333	1.18875	-0.993125000000001	-1.73375	-0.0566666666666666	-0.930833333333334	0.535625	-1.93454545454545	0.889166666666668	0.180416666666666	-0.947083333333333	-0.953846153846153	0.1105	-0.786470588235294	-0.762727272727273	-0.65	-0.790000000000001	0.0874999999999986	-0.344	0.452857142857143	-1.345	-1.231875	-1.3409375	-0.883461538461541	0.298	-1.068	-0.370714285714286	-1.34545454545455	0.31818181818182	-3.22529411764706	-0.675333333333334	-0.396000000000001	-0.131363636363634	1.58777777777778	2.71176470588235	2.13545454545455	-1.67222222222222	-0.57	-0.800000000000001	0.439545454545453	-0.899999999999999	-0.33	0.919999999999998	-0.0972727272727276	-1.46714285714286	-1.01285714285714	-0.35611111111111	-0.658333333333334	-0.904999999999999	-0.718214285714282	-1.509	-0.317222222222222	-1.08214285714286	-1.225625	-1.223125	-1.106875	1.21681818181818	-0.834444444444444	-0.796111111111111	-0.259230769230772	-0.0806249999999995	-1.055	0.0514999999999999	0.307500000000001	-2.366	-0.792575757575757	0.753712121212121	-1.65933333333333	-0.84	-1.008	-1.66538461538462	-0.723125	-0.458333333333334	0.0786363636363649	-1.38805555555555	-0.0627777777777787	-1.03318181818182	-1.12545454545455	0.00409090909090892	1.409	0.861666666666666	-0.321666666666667	1.11076923076923	-1.20142857142857	-2.3875	0.103333333333333	0.909166666666668	-0.188888888888888	0.507941176470588	-1.79	-0.714499999999999	-0.164375	-1.782	0.0357894736842113	-1.0565	-0.522272727272728	-1.36055555555556	-0.0577272727272717	-0.202500000000001	-0.403095238095238
chrXIII_562976_G_A_+	YMR152W_5UTR_0_1211	NA	-0.0961885737239538	TSS	TRUE	TRUE	FALSE	FALSE	FALSE	FALSE	TRUE	TRUE	0.157406956796899	4	36	1	0	1	0	-1	0	0	0	0.361842105263158	0.982142857142857	6.71146287439976	0.106427571	0.0768697	5	703	65	13	120	4.35	0	0.021	0.021	0	0	0	0	0	0	0	0	0	0	0	0	0	0	0	0	0	0	0	0	0	0	0	0	0	0	0	0	0	0	0	0	0	0	0	0	0	0	0	0	0	0	0	0	0	0	0	0	0	0	0	0	0	0	0	0	0	0	0	0	0	0	0	0	0	0	0	0	0	0	0	0	0	0	0	0	0	0	0	0	0	0	0	0	0	0	0	0	0	0	0	0	0	0	0	0	0	0	0	0	0	0	0	0	0	0	0	0	0	0	0	0	0	0	0	0	0	0	0	0	0	0	0	0	0	0	0	0	0	0	0	0	0	0	0	0	0	0	0	0	0	0	0	0	0	0	0	0	0	0	0	0	0	0	0	0	0	0	0	0	0	-6.33	0	0	0	0	0	0	0	0	0	0	0	0	0	0	0	0	0	0	0	0	0	0	0	0	0	0	0	0	0	0	0	0	0	0	0	0	0	0	0	0	0	0	0	0	0	0	0	0	0	0	0	0	0	0	0	0	0	0	0	0	0	0	0	0	0	0	0	0	0	0	0	0	0	0	0	0	0	0	0	0	0	0	0	0	0	0	0	0	0	0	0	0	0	0	0	0	0	0	0	0	0	0	0	0	0	0	0	0	0	0	0	0	0	0	0	0	0	0	0	0	0	0	0	0	0	0	0	0	0	0	0	0	0	0	0	0	0	0	0	0	0	0	0	0	0	0	0	0	0	0	0	0	0	0	0	0	0	0	0	0	0	0	0	0	0	0	0	0	0	0	0	0	0	0	0	0	0	0	0	0	0	0	0	0	0	0	0	0	0	0	0	0	0	0	0	-6.33	0	0	0	0	0	0	0	0	0	0	0	0	0	0	0	0	0	0	0	0	0	0	0	0	0	0	0	0	0	0	0	0	0	0	0	0	0	0	0	0	0	0	0	0	0	0	0	0	0	0	0	0	0	0	0	0	0	0	0	0	0	0	0	0	0	0	0	0	0	0	0	0	0	0	0	0	0	0	0	0	0	0	0	0	0	0	0	0	0	0	0	0	0	0	0	0	0	0	0	0	0	0	0	0	0	0	0	0	0	0	0	0	0	0	0	0	0	0	0	0	0	0	0	0	0	0	0	0	0	0	0	0	0	0	0	0	0	0	0	0	0	0	0	0	0	0	0	0	0	0	0	0	0	0	0	0	0	0	0	0	0	0	0	0	0	0	0	0	0	0	0	0	0	0	0	0	0	0	0	0	0	0	0	0	0	0	0	0	0	0	0	0	0	0	0	-1	0	0	0	0	0	0	0	0	0	0	0	0	0	0	0	0	0	0	0	0	0	0	0	0	0	0	0	0	0	0	0	0	0	0	0	0	0	0	0	0	0	0	0	0	0	0	0	0	0	0	0	0	0	0	0	0	0	0	0	0	0	0	0	0	0	0	0	0	0	0	0	0	0	0	0	0	0	0	0	0	0	0	0	0	0	0	0	0	0	0	0	0	0	0	0	0	0	0	0	0	0	0	0	0	0	0	0	0	0	0	0	0	0	0	0	0	0	0	0	0	0	0	0	0	0	0	0	0	0	0	0	0	0	0	0	0	0	0	0	0	0	0	0	0	0	0	0	0	0	0	0	0	0	0	0	0	0	0	0	0	0	0	0	0	0	0	0	0	0	0	0	0	0	0	0	0	0	0	0	0	0	0	0	0	0	0	0	0	0	0	0	0	0	0	0	0	-5.42	0	0	0	0	0	0	0	0	0	0	0	0	0	0	0	0	0	0	0	0	0	0	0	0	0	0	0	0	0	0	0	0	0	0	0	0	0	0	0	0	0	0	0	0	0	0	0	0	0	0	0	0	0	0	0	0	0	0	0	0	0	0	0	0	0	0	0	0	0	0	0	0	0	0	0	0	0	0	0	0	0	0	0	0	0	0	0	0	0	0	0	0	0	0	0	0	0	0	0	0	0	0	0	0	0	0	0	0	0	0	0	0	0	0	0	0	0	0	0	0	0	0	0	0	0	0	0	0	0	0	0	0	0	0	0	0	0	0	0	0	0	0	0	0	0	0	0	0	0	0	0	0	0	0	0	0	0	0	0	0	0	0	0	0	0	0	0	0	0	0	0	0	0	0	0	0	0	0	0	0	0	0	0	0	0	0	0	0	0	0	0	0	0	0	0	-5.42	0	0	0	0	0	0	0	0	0	0	0	0	0	0	0	0	0	0	0	0	0	0	0	0	0	0	0	0	0	0	0	0	0	0	0	0	0	0	0	0	0	0	0	0	0	0	0	0	0	0	0	0	0	0	0	0	0	0	0	0	0	0	0	0	0	0	0	0	0	0	0	0	0	0	0	0	0	0	0	0	0	0	0	0	0	0	0	0	0	0	0	0	0	0	0	0	0	0	0	0	0	0	0	0	0	0	0	0	0	0	0	0	0	0	0	0	0	0	0	0	0	0	0	0	0	0	0	0	0	0	0	0	0	0	0	0	0	0	0	0	0	0	0	0	0	0	0	0	0	0	0	0	0	0	0	0	0	0	0	0	0	0	0	0	0	0	0	0	0	0	0	0	0	0	0	0	0	0	0	0	0	0	0	0	0	0	0	0	0	0	0	0	0	0	0	-1	0	0	0	0	0	0	0	0	0	0	0	0	0	0	0	0	0	0	0	0	0	0	0	0	0	0	0	0	0	0	0	0	0	0	0	0	0	0	0	0	0	0	0	0	0	0	0	0	0	0	0	0	0	0	0	0	0	0	0	0	0	0	0	0	0	0	0	0	0	0	0	0	0	0	0	0	0	0	0	0	0	0	0	0	0	0	0	0	0	0	0	0	0	0	0	0	0	0	0	0	0	0	0	0	0	0	0	0	0	0	0	0	0	0	0	0	0	0	0	0	0	0	0	0	0	0	0	0	0	0	0	0	0	0	0	0	0	0	0	0	0	0	0	0	0	0	0	0	0	0	0	0	0	0	0	0	0	0	0	0	0	0	0	0	0	0	0	0	0	0	0	0	0	0	0	0	0	0	0	0	0	0	0	0	0	0	0	0	0	0	0	0	0	0	-6.33	-5.42	0	0	0	0	0	0	0	0	0	0	0	0	0	0	0	0	0	0	0	0	0	0	0	0	0	0	0	0	0	0	0	0	0	0	0	0	0	0	0	0	0	0	0	0	0	0	0	0	0	0	0	0	0	0	0	0	0	0	0	0	0	0	0	0	0	0	0	0	0	0	0	0	0	0	0	0	0	0	0	0	0	0	0	0	0	0	0	0	0	0	0	0	0	0	0	0	0	0	0	0	0	0	0	0	0	0	0	0	0	0	0	0	0	0	0	0	0	0	0	0	0	0	0	0	0	0	0	0	0	0	0	0	0	0	0	0	0	0	0	0	0	0	0	0	0	0	0	0	0	0	0	0	0	0	0	0	0	0	0	0	0	0	0	0	0	0	0	0	0	0	0	0	0	0	0	0	0	0	0	0	0	0	0	0	0	0	0	0	0	0	0	0	0	0	-6.33	-5.42	0	0	0	0	0	0	0	0	0	0	0	0	0	0	0	0	0	0	0	0	0	0	0	0	0	0	0	0	0	0	0	0	0	0	0	0	0	0	0	0	0	0	0	0	0	0	0	0	0	0	0	0	0	0	0	0	0	0	0	0	0	0	0	0	0	0	0	0	0	0	0	0	0	0	0	0	0	0	0	0	0	0	0	0	0	0	0	0	0	0	0	0	0	0	0	0	0	0	0	0	0	0	0	0	0	0	0	0	0	0	0	0	0	0	0	0	0	0	0	0	0	0	0	0	0	0	0	0	0	0	0	0	0	0	0	0	0	0	0	0	0	0	0	0	0	0	0	0	0	0	0	0	0	0	0	0	0	0	0	0	0	0	0	0	0	0	0	0	0	0	0	0	0	0	0	0	0	0	0	0	0	0	0	0	0	0	0	0	0	0	0	0	0	0	-1	-1	0	0	0	0	0	0	0	0	0	0	0	0	0	0	0	0	0	0	0	0	0	0	0	0	0	0	0	0	0	0	0	0	0	0.929999999999999	0.12	4	0.52	0.27	-2.45	-0.58	-0.58	0.22	4	1.33	-3.2	0.739999999999999	4	2.06	0.31	-2.8	-3.29	-1.02	1.15	-4.72	-3.41	-2.49	-0.58	-5.15	-0.58	0.24	2.58	2.27	-2.36	0.969999999999999	-2.68	-0.58	-1.69	0.649999999999999	-2.98	-3.79	-3.82	-0.26	3.08	1.62	-0.629999999999999	-0.58	-2.71	0.81	0.190000000000001	0.81	1.2	0.52	-4.6	-2.21	3.99	1.03	3.98	3.81	2.04	-0.28	-3.17	5.63	-6.05	-0.58	-1.41	-0.569999999999999	-2.96	0.360000000000003	-1.79	0.17	-0.809999999999999	2.74	0.77	-0.580000000000002	0.26	0.2	2.84	-4.61	-3.5527136788005e-15	-0.679999999999998	-6.6	6.06	-0.579999999999998	1.89	5.72	-0.580000000000002	1.56	-7.27	0.809999999999999	0.57	-6.51	-3.71	-3.64	-0.0500000000000043	0.29	1.67	6.33	2.47	-0.579999999999998	-0.579999999999998	4.99	-6.57	-2.92	-1.18	-0.729999999999999	1.17	1.45	-1.72	1.63	-0.0699999999999998	-2.97	0.94	0.580000000000001	-1.62	-1.92	-1.95	1.76	-0.0499999999999998	0.340000000000001	-3.77	-2.69	0.44	2.13	1.18	-3.6	0.44	-0.77	-7.47999999999999	-3.22	0.850000000000001	1.31	-2.55	6.33	0.27	5.51	2.8	3.4	0.950000000000003	2.26	1.31	-0.95	0.49	0.9	-4.45	3.24	0.85	-0.640000000000001	-3.68	-2.05	1.74	-2.03	1.81	-3.14	1.65	-2.97	-0.86	1.56	-5.26	-0.139999999999999	0.649999999999999	-1.35	2.58	3.66	1.29	0.52	2.95	-3.4	-3.63	-2.67	0.58	-2.42	-1.84	1.37	-1.81	-3.59	-1.76	-1.87	1.83	0.12	0.98	0.34	1.39	0.24	1.65	-0.439999999999999	1.01	1.59	-2.08	-4.53	0.18	-0.0599999999999996	-0.870000000000001	2.85	-2.12	1.13	-0.630000000000001	0.0700000000000003	0.25	-1.76	0.316666666666666	-1.89	-1.055	0.303999999999999	0.894285714285714	1.77	0.946666666666667	-0.381666666666666	-1.904	0.619999999999999	2.38285714285714	0.2825	-2.83625	-0.8	-0.72444444444444	-0.869999999999999	-2.948	-3.62	-0.494285714285715	0.98	-1.82166666666667	-1.5725	-2.96285714285714	-0.210000000000001	-2.678	-0.0571428571428569	-2.11833333333333	-1.40285714285714	-0.6525	0.678749999999999	0.635	0.00111111111111128	-0.521764705882354	-0.563076923076922	-0.113333333333333	-0.482500000000002	-1.09071428571428	-0.63125	1.08333333333333	0.110833333333336	-0.265	-0.342222222222222	-0.450714285714284	-1.22384615384615	-0.634166666666667	-1.32	-1.3725	-0.226666666666667	-0.329000000000001	-2.56	-0.37	0.16625	-1.96125	1.26	1.18	0.101111111111112	0.326666666666667	-1.05066666666666	2.89416666666667	-3.73333333333334	-1.92571428571428	-0.286153846153846	-0.572857142857142	-0.805	1.92181818181818	0.0859999999999999	-0.201000000000001	-2.494	2.24416666666666	0.829999999999998	0.387857142857143	0.0226666666666659	0.65	0.0837500000000002	-1.831	-0.689444444444444	-1.4225	-1.34388888888889	1.58875	-0.525714285714287	1.86	1.558	0.681249999999999	-2.69375	-0.0973333333333386	2.35166666666667	1.30571428571429	-1.73399999999999	-0.0216666666666683	-0.360909090909091	-0.548571428571428	0.379000000000001	0.746	0.18	1.38375	-1.39	-0.972666666666665	1.715	-0.998749999999999	-2.48375	0.784444444444444	-0.254999999999999	1.345625	-1.76090909090909	0.158333333333333	0.144166666666671	-1.15	-1.21846153846154	0.178	-0.948235294117647	-0.187272727272727	-1.603	-0.95875	0.185624999999998	-0.65	0.411428571428573	-1.63428571428571	-1.15875	-1.0875	0.669999999999998	0.236000000000001	-1.022	-0.170000000000001	-1.01454545454546	1.78818181818182	-3.27882352941176	-1.41066666666666	0.288	-0.173636363636366	2.19222222222222	1.56411764705882	3.03818181818182	-1.17	0.494545454545454	-0.445833333333333	-0.643636363636364	-0.686999999999998	-0.898	0.931000000000001	0.123636363636363	-2.73857142857143	-0.668571428571429	-0.396666666666665	-0.575555555555556	-1.12272727272727	-1.50142857142857	-1.652	-0.997777777777777	-1.12428571428571	-2.4475	-1.07125	-0.96	1.25181818181818	0.35	-1.25111111111111	-0.868461538461538	0.3325	-0.783000000000001	0.247	0.287000000000001	-2.23	-0.937666666666667	1.155	-1.828	-0.9015	-0.946	-1.91230769230769	-0.0587499999999999	-1.04222222222222	0.149090909090908	-1.39722222222222	-0.108888888888888	-0.00636363636363768	-0.0209090909090914	1.31909090909091	1.581	0.859999999999999	-0.331111111111111	0.973846153846154	-1.49285714285714	-2.3875	0.439333333333334	0.925000000000001	0.357777777777779	0.237058823529413	-2.31	-0.175000000000001	1.05125	-1.786	0.119473684210526	-0.887	-0.210909090909091	-1.36833333333333	0.374545454545455	0.00187500000000007	-0.458571428571428	-0.569999999999999	-5.15	-0.34	-0.35	-0.58	4	2.85	-4.03	-4.42	-0.58	1.38	4	-2.36	-3.11	1.27	-3.5	-4.35	-5.08	-5.15	-0.58	-3.99	-2.18	-0.100000000000001	4	-0.58	-4.44	0.860000000000001	-3.12	0.0199999999999996	-0.0299999999999985	-1.75	-0.15	-5.02	0.81	-3.01	-1.34	-4.52	-0.4	2.82	-1.07	-0.380000000000002	-5.15	-0.58	-4.85	1.22	-0.66	0.52	-1.03	1.95	0.580000000000001	2.16	-0.600000000000001	1.82	-1.51	-0.57	-1.6	-0.75	-3.14	-0.579999999999997	3.8	-0.57	0.59	-4.96	-5.35	0.500000000000004	0.690000000000001	-3.26	-2.34	3.11	1.63	1.59	3.83	-1.84	-0.58	1.65	1.56	5.11	0.760000000000001	2.19	-0.499999999999998	0	-2.81	-2.6	-7.48	4.66	0.810000000000002	-0.57	-0.579999999999998	-0.569999999999999	0.00999999999999801	-1.47	-6.61	-0.220000000000002	-0.579999999999999	2.07	-5.52	-7.48	-0.579999999999998	-2.95	-0.859999999999998	-0.65	-0.919999999999998	-3.5	0.549999999999999	0.569999999999999	6.27	-1.47	-1.27	-0.48	-0.0100000000000002	-1.01	0.480000000000001	1.41	1.5	-0.48	0.29	0.7	-1.42	-0.939999999999998	-0.98	1.36	-1.27	-0.19	-3.66	-1.83	0.57	-1.21	-0.579999999999998	-2.48	-0.349999999999998	2.9	0.799999999999999	0.34	-0.540000000000003	-7.48	1.22	-3.8	1.96	3.96	1.44	-0.57	-0.700000000000001	-0.34	0.45	-1.87	-0.58	1.41	-2.28	-1.4	0.580000000000001	-0.569999999999999	-3.17	-0.17	-0.249999999999999	-0.269999999999998	-0.0700000000000003	-3.52	-0.97	1.84	0.659999999999999	-0.54	-0.46	0.72	-3.4	-0.15	1.01	-0.569999999999997	0.81	1.55	-0.0999999999999996	-1.81	0.2	1.74	1.15	1.21	1.16	-0.26	0.81	-0.25	-3.68	1.65	1.16	-0.31	-1.13	-2.24	-0.900000000000001	0.950000000000003	-2.73	-0.870000000000001	0.630000000000001	0.81	-3.46	-0.63	-0.0200000000000014	-0.109999999999999	0.27	-0.211666666666668	-2.495	0.510000000000002	-0.264	0.227142857142857	-0.578571428571427	-0.576666666666668	-1.88	-2.602	-0.334285714285715	-1.30714285714286	1.06375	-1.43125	-1.16857142857143	-0.676666666666668	-1.99571428571429	-2.32	-3.8	-3.18142857142857	-0.578571428571429	-0.786666666666667	-0.963750000000001	0.11142857142857	-0.113333333333333	-0.58	-0.998571428571427	-2.04333333333333	-0.738571428571428	0.0712499999999991	1.55375	-3.82166666666667	0.148888888888889	-0.855882352941176	-0.677692307692308	-1.41555555555556	0.1775	-1.21928571428571	0.23	-1.15444444444444	-2.1575	-0.5	-0.997777777777777	0.69857142857143	-3.03230769230769	-0.00583333333333513	-1.56	-0.448333333333334	-0.110833333333334	-0.385	0.0024999999999995	0.19	0.0150000000000006	-0.72125	-0.418749999999999	0.306000000000001	0.0566666666666666	-1.08111111111111	-1.15466666666666	0.225000000000001	0.731111111111112	-1.10142857142857	-0.226153846153846	-1.19857142857143	-0.84375	1.08454545454546	-1.104	0.318000000000001	-2.083	2.6625	1.09909090909091	-0.537142857142861	-0.726666666666667	-2.04	-0.411249999999999	0.134	1.98277777777778	-0.126249999999999	-1.48166666666667	1.42375	-0.485714285714286	-0.638333333333334	0.459	-0.388749999999998	-3.35125	0.584666666666664	2.35166666666667	-1.19857142857143	1.278	-0.571666666666667	-1.01272727272727	0.422142857142855	-0.409999999999997	0.645	-0.6775	-0.872499999999999	-2.20294117647059	-1.216	0.662499999999998	-0.987500000000001	-0.983750000000001	-0.897777777777776	-1.60666666666667	-0.274374999999999	-2.10818181818182	1.62	0.216666666666669	-0.744166666666667	-0.689230769230769	0.0430000000000001	-0.624705882352941	-1.33818181818182	0.303000000000001	-0.62125	-0.010625000000001	-0.0379999999999998	0.494285714285715	-1.05571428571429	-1.305	-1.594375	-2.43692307692308	0.359999999999999	-1.114	-0.571428571428572	-1.67636363636364	-1.15181818181819	-3.17176470588235	0.0600000000000023	-1.08	-0.0890909090909133	0.983333333333331	3.85941176470588	1.23272727272727	-2.17444444444445	-1.63454545454546	-1.15416666666667	1.52272727272727	-1.113	0.238	0.909000000000001	-0.318181818181818	-0.195714285714287	-1.35714285714286	-0.315555555555555	-0.741111111111111	-0.687272727272727	0.0650000000000013	-1.366	0.363333333333333	-1.04	-0.00375000000000014	-1.375	-1.25375	1.18181818181818	-2.01888888888889	-0.341111111111111	0.350000000000001	-0.49375	-1.327	-0.144	0.327999999999999	-2.502	-1.15166666666667	-0.532	-1.49066666666667	-0.778499999999999	-1.07	-1.41846153846154	-1.3875	0.125555555555556	0.00818181818181962	-1.37888888888889	-0.0166666666666657	-2.06	-2.23	-1.31090909090909	1.237	0.863333333333333	-0.312222222222222	1.24769230769231	-0.91	-2.3875	-0.232666666666667	0.893333333333333	-0.735555555555555	0.778823529411763	-1.27	-1.254	-1.38	-1.778	-0.0478947368421068	-1.226	-0.833636363636366	-1.35277777777778	-0.49	-0.406874999999999	-0.347619047619046	0.929999999999999	0.12	0.449999999999999	0.52	0.27	-2.45	2.85	-4.03	0.2	4	1.33	-3.2	0.739999999999999	4	1.27	-3.5	-2.8	-3.29	-5.15	1.15	-3.99	-2.18	-2.49	2.2	-5.15	-4.44	0.24	2.58	2.27	-0.0299999999999985	-1.75	-0.15	-5.02	0.81	-3.01	-1.34	-3.79	-3.82	-0.0100000000000002	-1.07	1.62	-0.629999999999999	-0.58	-2.71	0.81	-0.66	0.52	1.2	0.52	-4.6	0.86	3.99	1.03	3.98	3.81	2.04	-0.28	-3.17	4.68	-6.05	-0.58	0.59	-1.72	-2.96	0.500000000000004	-1.79	0.17	-0.809999999999999	3.11	0.77	-0.580000000000002	3.83	-0.82	-0.58	-4.61	1.56	2.59	-1.95	2.19	-0.499999999999998	1.89	0.549999999999999	-0.580000000000002	1.56	-7.27	0.810000000000002	0.57	-0.579999999999998	-3.71	-3.64	-1.47	0.29	1.67	0.66	2.47	-0.579999999999998	-2.68	4.99	-6.57	-2.92	-1.18	-0.729999999999999	0.500000000000002	0.549999999999999	0.569999999999999	6.27	-1.47	-2.12	-0.48	0.360000000000001	-1.01	-1.92	0.8	1.76	-0.48	0.29	-0.46	-2.69	-0.919999999999998	-0.98	1.36	-3.6	-0.19	-3.66	-7.47999999999999	0.57	-1.21	1.31	-2.55	2.52	2.9	5.51	0.429999999999998	3.4	-7.48	2.26	-3.8	1.96	3.96	1.44	-4.45	3.24	0.0300000000000002	0.45	-1.87	-0.58	1.74	-2.28	-0.36	-3.14	-0.569999999999999	-2.97	-0.86	-0.249999999999999	-5.26	-0.139999999999999	-3.52	-0.97	1.84	2.82	-0.54	0.52	0.72	-3.4	-0.15	1.01	0.58	-2.42	1.55	-0.0999999999999996	-1.81	0.2	1.74	1.15	1.83	0.12	0.98	0.81	-0.25	0.24	1.65	-0.439999999999999	-0.31	1.59	-2.24	-4.53	0.950000000000003	-2.73	-0.870000000000001	2.85	0.81	1.13	-0.63	0.0700000000000003	0.25	-1.76	0.0525000000000002	-2.1925	-0.272500000000001	0.0199999999999996	0.560714285714285	0.595714285714285	0.185	-1.13083333333333	-2.253	0.142857142857142	0.537857142857142	0.673125000000001	-2.13375	-0.984285714285715	-0.700555555555555	-1.43285714285714	-2.634	-3.71	-1.83785714285714	0.200714285714287	-1.30416666666667	-1.268125	-1.42571428571429	-0.161666666666667	-1.629	-0.527857142857142	-2.08083333333333	-1.07071428571428	-0.290625	1.11625	-1.59333333333333	0.0749999999999993	-0.688823529411767	-0.620384615384614	-0.764444444444444	-0.1525	-1.155	-0.200625	-0.0355555555555558	-1.02333333333333	-0.3825	-0.669999999999998	0.123928571428571	-2.12807692307693	-0.32	-1.44	-0.910416666666666	-0.168749999999999	-0.356999999999999	-1.27875	-0.0900000000000007	0.0906250000000002	-1.34125	0.420625000000001	0.743	0.0788888888888888	-0.377222222222223	-1.10266666666666	1.55958333333334	-1.50111111111111	-1.51357142857143	-0.256153846153847	-0.885714285714286	-0.824375	1.50318181818182	-0.509	0.0585000000000004	-2.2885	2.45333333333333	0.964545454545453	-0.0746428571428623	-0.351999999999997	-0.695	-0.163749999999999	-0.848499999999998	0.646666666666665	-0.774374999999999	-1.41277777777778	1.50625	-0.505714285714285	0.610833333333334	1.0085	0.146250000000002	-3.0225	0.24366666666667	2.35166666666667	0.0535714285714306	-0.227999999999998	-0.296666666666667	-0.686818181818182	-0.0632142857142846	-0.0154999999999994	0.695500000000001	-0.248749999999999	0.255625000000002	-1.79647058823529	-1.09433333333333	1.18875	-0.993125000000001	-1.73375	-0.0566666666666666	-0.930833333333334	0.535625	-1.93454545454545	0.889166666666668	0.180416666666666	-0.947083333333333	-0.953846153846153	0.1105	-0.786470588235294	-0.762727272727273	-0.65	-0.790000000000001	0.0874999999999986	-0.344	0.452857142857143	-1.345	-1.231875	-1.3409375	-0.883461538461541	0.298	-1.068	-0.370714285714286	-1.34545454545455	0.31818181818182	-3.22529411764706	-0.675333333333334	-0.396000000000001	-0.131363636363634	1.58777777777778	2.71176470588235	2.13545454545455	-1.67222222222222	-0.57	-0.800000000000001	0.439545454545453	-0.899999999999999	-0.33	0.919999999999998	-0.0972727272727276	-1.46714285714286	-1.01285714285714	-0.35611111111111	-0.658333333333334	-0.904999999999999	-0.718214285714282	-1.509	-0.317222222222222	-1.08214285714286	-1.225625	-1.223125	-1.106875	1.21681818181818	-0.834444444444444	-0.796111111111111	-0.259230769230772	-0.0806249999999995	-1.055	0.0514999999999999	0.307500000000001	-2.366	-0.792575757575757	0.753712121212121	-1.65933333333333	-0.84	-1.008	-1.66538461538462	-0.723125	-0.458333333333334	0.0786363636363649	-1.38805555555555	-0.0627777777777787	-1.03318181818182	-1.12545454545455	0.00409090909090892	1.409	0.861666666666666	-0.321666666666667	1.11076923076923	-1.20142857142857	-2.3875	0.103333333333333	0.909166666666668	-0.188888888888888	0.507941176470588	-1.79	-0.714499999999999	-0.164375	-1.782	0.0357894736842113	-1.0565	-0.522272727272728	-1.36055555555556	-0.0577272727272717	-0.202500000000001	-0.403095238095238
chrXIII_563052_C_G_+	YMR152W_5UTR_0_1121	FALSE	-0.0374246036544626	TSS	TRUE	TRUE	FALSE	FALSE	FALSE	FALSE	TRUE	FALSE	0.186047322300885	4	112	1	0	0	0	1	-1	0	0	0.368421052631579	1	6.71146287439976	0.106427571	0.0768697	5	703	65	13	44	2.05	0	0.176	0.176	0	0	0	0	0	0	0	0	0	0	0	0	0	0	0	0	0	0	0	0	0	0	0	0	0	0	-4.96	-5.11	0	0	0	-5.39	0	0	0	0	0	0	0	0	0	0	0	0	0	0	0	0	0	0	0	0	0	0	0	0	0	0	0	0	0	0	0	0	0	0	0	0	0	0	0	0	0	0	0	0	0	0	0	0	0	0	0	0	0	0	0	0	0	0	0	0	0	0	0	0	0	0	0	0	0	0	0	0	0	0	0	0	0	0	0	0	0	0	0	0	0	0	0	0	0	0	0	0	0	0	0	0	0	0	0	0	0	0	0	0	0	0	0	0	0	0	0	0	0	0	0	0	0	0	0	0	0	0	0	0	0	0	0	0	0	0	0	0	0	0	0	0	0	0	0	0	0	0	0	0	0	0	0	0	0	0	0	0	0	0	0	0	0	0	0	0	0	0	0	0	0	0	0	0	0	0	0	0	0	0	0	0	0	0	0	0	0	0	0	0	0	0	0	0	0	0	-4.96	-5.11	0	0	0	-5.39	0	0	0	0	0	0	0	0	0	0	0	0	0	0	0	0	0	0	0	0	0	0	0	0	0	0	0	0	0	0	0	0	0	0	0	0	0	0	0	0	0	0	0	0	0	0	0	0	0	0	0	0	0	0	0	0	0	0	0	0	0	0	0	0	0	0	0	0	0	0	0	0	0	0	0	0	0	0	0	0	0	0	0	0	0	0	0	0	0	0	0	0	0	0	0	0	0	0	0	0	0	0	0	0	0	0	0	0	0	0	0	0	0	0	0	0	0	0	0	0	0	0	0	0	0	0	0	0	0	0	0	0	0	0	0	0	0	0	0	0	0	0	0	0	0	0	0	0	0	0	0	0	0	0	0	0	0	0	0	0	0	0	0	0	0	0	0	0	0	0	0	0	0	0	0	0	0	0	0	0	0	0	0	0	0	0	0	0	0	0	-1	-1	0	0	0	-1	0	0	0	0	0	0	0	0	0	0	0	0	0	0	0	0	0	0	0	0	0	0	0	0	0	0	0	0	0	0	0	0	0	0	0	0	0	0	0	0	0	0	0	0	0	0	0	0	0	0	0	0	0	0	0	0	0	0	0	0	0	0	0	0	0	0	0	0	0	0	0	0	0	0	0	0	0	0	0	0	0	0	0	0	0	0	0	0	0	0	0	0	0	0	0	0	0	0	0	0	0	0	0	0	0	0	0	0	0	0	0	0	0	0	0	0	0	0	0	0	0	0	0	0	0	0	0	0	0	0	0	0	0	0	0	0	0	0	0	0	0	0	0	0	0	0	0	0	0	0	0	0	0	0	0	0	0	0	0	0	0	0	0	0	0	0	0	0	0	0	0	0	0	0	0	0	0	0	0	0	0	0	0	0	0	0	0	0	0	0	0	0	0	0	0	0	0	0	0	0	0	0	0	0	0	0	0	0	0	0	0	0	0	0	0	0	0	0	0	0	0	0	0	0	0	0	0	0	0	-7.6	0	0	0	0	0	0	0	0	0	0	0	0	0	0	0	0	0	0	0	0	0	0	0	0	0	0	0	0	0	0	0	0	0	0	0	0	0	0	0	0	0	0	0	0	0	0	0	0	0	0	0	0	0	0	0	0	0	0	0	0	0	0	0	0	0	0	0	0	0	0	0	0	0	0	0	0	0	0	0	0	0	0	0	0	0	0	0	0	0	0	0	0	0	0	-4.55	0	0	0	0	0	0	0	0	0	0	0	0	0	0	0	0	0	0	0	0	0	0	0	0	0	0	0	0	0	0	0	0	0	0	0	0	0	0	0	0	0	0	0	0	0	0	0	0	0	0	0	0	0	0	0	0	0	0	0	0	0	0	0	0	0	0	0	0	0	0	0	0	0	0	0	0	0	0	0	0	0	0	0	0	0	0	0	0	0	0	0	0	0	0	0	0	0	0	0	0	-7.6	0	0	0	0	0	0	0	0	0	0	0	0	0	0	0	0	0	0	0	0	0	0	0	0	0	0	0	0	0	0	0	0	0	0	0	0	0	0	0	0	0	0	0	0	0	0	0	0	0	0	0	0	0	0	0	0	0	0	0	0	0	0	0	0	0	0	0	0	0	0	0	0	0	0	0	0	0	0	0	0	0	0	0	0	0	0	0	0	0	0	0	0	0	0	-4.55	0	0	0	0	0	0	0	0	0	0	0	0	0	0	0	0	0	0	0	0	0	0	0	0	0	0	0	0	0	0	0	0	0	0	0	0	0	0	0	0	0	0	0	0	0	0	0	0	0	0	0	0	0	0	0	0	0	0	0	0	0	0	0	0	0	0	0	0	0	0	0	0	0	0	0	0	0	0	0	0	0	0	0	0	0	0	0	0	0	0	0	0	0	0	0	0	0	0	0	0	-1	0	0	0	0	0	0	0	0	0	0	0	0	0	0	0	0	0	0	0	0	0	0	0	0	0	0	0	0	0	0	0	0	0	0	0	0	0	0	0	0	0	0	0	0	0	0	0	0	0	0	0	0	0	0	0	0	0	0	0	0	0	0	0	0	0	0	0	0	0	0	0	0	0	0	0	0	0	0	0	0	0	0	0	0	0	0	0	0	0	0	0	0	0	0	-1	0	0	0	0	0	0	0	0	0	0	0	0	0	0	0	0	0	0	0	0	0	0	0	0	0	0	0	0	0	0	0	0	0	0	0	0	0	0	0	0	0	0	0	0	0	0	0	0	0	0	0	0	0	0	0	0	0	0	0	0	0	-4.96	-5.11	0	0	0	-5.39	0	0	0	0	0	0	0	0	0	0	0	0	0	0	0	0	0	0	0	0	0	0	0	0	0	0	0	0	0	0	0	0	0	-7.6	0	0	0	0	0	0	0	0	0	0	0	0	0	0	0	0	0	0	0	0	0	0	0	0	0	0	0	0	0	0	0	0	0	0	0	0	0	0	0	0	0	0	0	0	0	0	0	0	0	0	0	0	0	0	0	0	0	0	0	0	0	0	0	0	0	0	0	0	0	0	0	0	0	0	0	0	0	0	0	0	0	0	0	0	0	0	0	0	0	0	0	0	0	0	-4.55	0	0	0	0	0	0	0	0	0	0	0	0	0	0	0	0	0	0	0	0	0	0	0	0	0	0	0	0	0	0	0	0	0	0	0	0	0	0	0	0	0	0	0	0	0	0	0	0	0	0	0	0	0	0	0	0	0	0	0	0	0	-4.96	-5.11	0	0	0	-5.39	0	0	0	0	0	0	0	0	0	0	0	0	0	0	0	0	0	0	0	0	0	0	0	0	0	0	0	0	0	0	0	0	0	-7.6	0	0	0	0	0	0	0	0	0	0	0	0	0	0	0	0	0	0	0	0	0	0	0	0	0	0	0	0	0	0	0	0	0	0	0	0	0	0	0	0	0	0	0	0	0	0	0	0	0	0	0	0	0	0	0	0	0	0	0	0	0	0	0	0	0	0	0	0	0	0	0	0	0	0	0	0	0	0	0	0	0	0	0	0	0	0	0	0	0	0	0	0	0	0	-4.55	0	0	0	0	0	0	0	0	0	0	0	0	0	0	0	0	0	0	0	0	0	0	0	0	0	0	0	0	0	0	0	0	0	0	0	0	0	0	0	0	0	0	0	0	0	0	0	0	0	0	0	0	0	0	0	0	0	0	0	0	0	-1	-1	0	0	0	-1	0	0	0	0	0	0	0	0	0	0	0	0	0	0	0	0	0	0	0	0	0	0	0	0	0	0	0	0	0	0	0	0	0	-1	0	0	0	0	0	0	0	0	0	0	0	0	0	0	0	0	0	0	0	0	0	0	0	0	0	0	0	0	0	0	0	0	0	0	0	0	0	0	0	0	0	0	0	0	0	0	0	0	0	0	0	0	0	0	0	0	0	0	0	0	0	0	0	0	0	0	0	0	0	0	0	0	0	0	0	0	0	0	0	0	0	0	0	0	0	0	0	0	0	0	0	0	0	0	-1	0	0	0	0	0	0	0	0	0	0	0	0	0	0	0	0	0	0	0	0	0	0	0	0	0	0	0	0	0	0	0	0	0	0	0	0	-4.57	0	-1.4	4.57	0	-4.57	-3.82	-3.84	0.45	-3.13	0	-3.76	-4.57	0	0.45	1.71	0.5	-4.57	0	0.68	0.53	1.38	-2.77	0	-4.56	5.14	7.57	-4.57	1.61	-4.57	1.84	-0.92	-1.91	2.43	2.3	-2.32	2.39	0.4	-2.55	0.94	-3.43	3.87	-2.18	1.79	-1.06	1.5	0.79	-4.57	2.99	1.35	3.8	1.24	0.33	1.72	2.33	1.64	1.42	0	5.81	0.0100000000000007	0.96	-4.38	-2.57	-3.27	0.14	-5.18	-1.39	-6.86	3.21	0	-0.809999999999997	-3.06	-1.09	0.18	0	2.83	-2.59	-0.97	-4.1	-3.02	-6.02	-0.35	-6.01	5.42	-5.7	3.71	0	0	-1.34	-0.77	-3.06	-1.53	0	-6.85	-6.90000000000001	-0.0300000000000029	3.49	3.76	-6.9	-0.289999999999999	1.63	3.86	-6.9	4.39	-6.25	-1.44	-1.57	-1.49	-0.54	-3.58	1.19	1.7	1.83	-1.4	-1.12	-2.58	2.32	-1.03	0.73	0.0799999999999996	-1.51	-2.6	-3.63	3.47	1.26	1.33	-2.69	6.84	4.30000000000001	0	0.86	-2.97	-4.59	-6.13	0.189999999999998	0	-2.71	-3.04	-2.73	1.34	-4.23	1.63	-1.07	-1.98	2.31	-2.34	2.79	0.489999999999999	0	3.77	-0.970000000000001	1.13	-0.110000000000001	-0.04	2.54	-2.28	-1.21	-1.98	0.399999999999999	-2.87	0.47	-2.76	-2.17	-2.41	-0.0800000000000001	2.08	0.69	-0.61	-1.03	-1.85	-4.57	-4.57	-4.57	-1.84	0	0	-3.56	0.88	-1.16	-0.95	0.79	-1.19	-1.14	-4.57	-3.52	-4.57	0	-4.56	1.11	0.0899999999999999	-4.57	-0.0800000000000001	-3.96	-0.539999999999997	-1.08	-0.251666666666667	0.153333333333332	0.745000000000001	0.0540000000000003	1.18	-0.0185714285714305	-1.52333333333333	-2.80166666666667	-0.00399999999999956	-0.0214285714285722	-1.52	0.74625	1.7575	0.987142857142858	-0.746666666666666	-1.80142857142857	0.11	0.207142857142857	-2.64714285714286	0.219999999999999	0.553333333333334	0.567500000000001	1.73	-0.461666666666666	3.614	-2.10285714285714	2.33566666666667	4.10738095238095	1.21875	0.0425000000000004	-3.74	1.18305555555556	0.347647058823533	-0.523846153846153	-1.30888888888889	-0.436666666666664	-0.053571428571427	1.47125	-0.454444444444444	-0.9725	0.182	-0.356666666666666	0.370000000000001	-0.405384615384616	0.906666666666666	0.236666666666666	-0.272499999999997	0.258333333333333	0.234000000000002	1.64125	0.085	0.380000000000001	1.1425	-0.303750000000001	0.878	1.29111111111111	-0.352222222222222	1.00466666666667	-0.2775	3.77666666666667	1.97857142857143	0.147692307692308	0	0.737499999999999	-0.937272727272727	0.343999999999999	0.444000000000001	0.919999999999998	-1.5625	1.78727272727273	-0.992142857142859	-0.500666666666667	-1.66	-0.5975	0.91	-0.332222222222221	1.19875	-0.366666666666667	-0.25625	-2.20428571428571	-0.793333333333335	0.00199999999999889	-0.438749999999999	0.575000000000003	2.48666666666666	0	-0.724285714285713	1.55	0.293333333333333	0.640909090909091	0.587857142857143	0.569999999999993	1.318	-0.384999999999998	-0.866249999999997	0.365294117647068	0.171999999999997	1.34	0.467500000000001	1.4175	0.776666666666667	0.688333333333333	-0.180625000000003	-0.594545454545454	0.731666666666666	-1.65666666666667	-0.0708333333333337	0.308461538461539	-0.16	0.297058823529412	-0.760909090909092	1.295	0.0537499999999991	0.0843750000000014	0.0620000000000003	-0.432857142857142	0.172857142857143	0.561250000000001	-0.524375000000001	-2.27461538461539	-0.282999999999999	0.407	-0.998571428571429	-0.828181818181818	1.16636363636364	0.267647058823528	0.0859999999999985	0.902000000000001	1.71545454545454	-0.0888888888888886	-0.424117647058821	-1.64636363636363	-0.312222222222225	-0.57181818181818	-0.945	1.07	-0.477	-0.434000000000001	-0.168999999999999	-0.331818181818182	1.91	0.157142857142857	-0.0611111111111118	-0.571111111111112	0.19	0.199999999999999	0.317	-0.534444444444444	-0.482857142857144	1.53375	-0.296250000000001	-0.2875	-0.183636363636364	-1.71222222222222	1.63333333333333	0.943846153846152	-1.30375	-0.356999999999999	-0.450000000000001	-0.0530000000000008	-1.032	2.12833333333333	-4.005	0.178666666666665	0.150500000000001	-0.481	0.991538461538463	-0.258750000000001	-0.292222222222223	-0.256363636363636	0.0183333333333326	-0.414444444444444	-1.47272727272727	-1.58	-0.539090909090909	-0.304	-0.0813333333333333	-0.104444444444443	0.221538461538461	1.41142857142857	-1.77635683940025e-15	0.450666666666667	-0.0866666666666669	-0.204444444444444	-0.331764705882353	0.777777777777779	-0.169	-1.0675	-0.106000000000002	-0.0931578947368408	-0.603999999999999	0.77	-0.0155555555555544	-0.322727272727274	-0.199375000000003	0.554285714285715	0	-4.57	-4.53	0.55	-4.52	0	4.57	0	-2.56	-4.57	0.69	1.64	-4.57	-4.57	-1.3	0	1.13	1.71	-1.6	-4.57	1.25	1.45	-4.57	0	-4.57	0.0200000000000001	-4.57	-2.99	-4.57	0	4.41	-4.51	-3.84	-1.46	4.37	-0.0700000000000021	3.42	-1.39	0.679999999999999	0.269999999999998	2.89	1.2	-0.289999999999999	2.08	-0.72	-0.54	-3.77	4.37	1.6	1.35	-0.72	-0.21	0.56	2.69	-2.67	-0.44	1.37	-2.99	0	-1.75	0	0.86	0	-2.23	4.09	4.94	-4.22	0.0600000000000001	0	-2.42	0	2.61	2.58	1.46	3.23	-3.73	-2.7	-6.86	2.26	4.1	1.12	-6.9	3.65	-6.9	-6.69	-5.7	4.29	2.39	2.08	-2.76	0.0800000000000036	-6.9	0.68	-1.5	-3.97	-1.86000000000001	-4.05	-0.990000000000003	4.47	-6.07	-4.52	-0.370000000000001	0.27	-6.9	0	6.9	-1.21	-1.19	-0.19	0.449999999999999	-0.94	-2.98	5.27	1.81	-1.02	1.03	-3.09	-0.93	0.00999999999999979	5.47	1.23	-1.35	1.18	-0.200000000000001	-1.38	-6.9	-0.49	0.559999999999998	-0.5	5.3	-3.4	4.78	0.390000000000004	-1.2	-0.9	-5.58	-0.630000000000001	-1.65	-1.46	-0.33	-1.79	-4.48	1.34	3.04	-2.44	2	-3.52	2.29	0.85	-3.45	-2.66	-0.8	0.88	3.16	-2.84	-5.03	2.66	1.02	-1.15	-0.0700000000000003	2.37	-2.82	2.59	-2.17	-4.29	2.61	-3.15	1.43	1.88	1.72	-2.18	-4.57	-4.32	-3.82	-1.61	0.61	0.85	-4.57	0.27	-4.57	-0.95	-0.79	-2.14	-0.859999999999999	-0.589999999999999	-4.55	-4.57	2.32	-4.28	-3.45	2.66	-4.57	-0.0800000000000001	0.69	0.69	-3.8	0.251666666666667	-0.153333333333333	-0.745000000000001	-0.0540000000000003	-1.18	0.0185714285714305	1.52333333333333	2.80166666666667	0.00399999999999956	0.0214285714285722	1.52	-0.74625	-1.7575	-0.987142857142856	0.746666666666666	1.80142857142857	-0.11	-0.207142857142857	2.64714285714286	-0.220000000000001	-0.553333333333335	-0.567500000000001	-1.73	0.461666666666666	-3.614	2.10285714285714	0.163333333333333	-1.23285714285714	-1.21875	-0.0424999999999986	3.74	0.328888888888889	-0.347647058823529	0.523846153846153	1.30888888888889	0.436666666666667	0.0535714285714306	-1.47125	0.454444444444444	0.9725	-0.181999999999999	0.356666666666669	-0.369999999999997	0.405384615384616	-0.906666666666668	-0.236666666666666	0.272500000000001	-0.258333333333335	-0.234	-1.64125	-0.0849999999999991	-0.38	-1.1425	0.30375	-0.878	-1.29111111111111	0.352222222222222	-1.00466666666667	0.2775	-3.77666666666667	-1.97857142857143	-0.147692307692306	-1.77635683940025e-15	-0.737500000000001	0.937272727272727	1.00577777777778	-0.443999999999999	-0.919999999999999	1.5625	-1.78727272727273	0.992142857142852	0.500666666666664	1.66	0.5975	-0.909999999999998	0.332222222222221	-1.19875	0.366666666666667	0.256250000000001	2.20428571428571	0.793333333333331	-0.00199999999999889	0.438749999999999	-0.575000000000003	-2.48666666666667	0	0.724285714285713	-1.55	-0.293333333333333	-0.640909090909091	-0.587857142857143	-0.57	-1.318	0.385000000000002	0.866250000000001	-0.365294117647061	-0.172000000000001	-1.34	-0.467500000000001	-1.4175	-0.776666666666667	-0.688333333333333	0.180624999999999	0.594545454545457	-0.731666666666666	1.65666666666667	0.0708333333333329	-0.308461538461538	0.159999999999999	-0.297058823529412	0.760909090909091	-1.295	-0.0537499999999991	-0.0843750000000014	-0.0620000000000003	0.432857142857143	-0.172857142857143	-0.561249999999999	0.524374999999999	2.27461538461538	0.282999999999999	-0.407	0.998571428571429	0.828181818181818	-1.16636363636364	-0.267647058823528	-0.0860000000000021	-0.901999999999997	-1.71545454545454	0.0888888888888886	0.424117647058825	1.64636363636363	0.312222222222221	0.571818181818184	0.944999999999997	-1.07	0.477	0.434000000000001	0.168999999999997	0.33181818181818	-1.91	-0.157142857142857	0.06111111111111	0.57111111111111	-0.19	-0.199999999999999	-0.317	0.534444444444444	0.482857142857142	-1.53375	0.296249999999999	0.2875	0.183636363636364	1.71222222222222	-1.63333333333333	-0.943846153846156	1.30375	0.356999999999999	0.450000000000001	0.0530000000000008	3.6605	-2.12833333333333	4.005	-0.178666666666667	-0.150500000000001	0.481	-0.991538461538461	0.25875	0.292222222222223	0.256363636363636	-0.0183333333333326	0.414444444444445	1.47272727272727	1.58	0.539090909090909	0.304	0.0813333333333333	0.104444444444443	-0.221538461538461	-1.41142857142857	0	-0.450666666666667	0.086666666666666	0.204444444444444	0.331764705882353	-0.777777777777779	0.169	1.0675	0.105999999999998	0.0931578947368408	0.604000000000001	-0.77	0.0155555555555562	0.322727272727272	0.199375	-0.554285714285715	0	-4.57	0	-0.37	-4.52	0	1.73	0	-2.56	-3.25	0.69	1.64	-3.76	-4.57	0	0	1.13	1.34	-1.6	-4.57	0.68	0.53	0.760000000000001	0	0	0.0200000000000001	-1.1	0.72	-4.57	0	4.41	-0.28	-3.84	-1.46	4.37	2.3	0.69	2.39	0.679999999999999	0.269999999999998	2.89	0.379999999999999	3.87	2.08	-0.72	-0.54	-3.77	1.42	-0.92	2.99	1.35	3.65	0.56	0.33	-2.67	-0.44	1.37	1.42	0	5.81	0.0100000000000007	0.86	0	-2.23	4.09	4.94	-5.18	-1.31	-6.86	-1.57	0	1.33	2.58	-0.720000000000001	3.23	0	1.31	-6.86	-0.97	3.38	1.12	-6.9	3.65	-6.9	-2.94	-5.7	4.29	0	0	-2.76	-0.77	-6.9	0.68	-1.5	-3.97	-2.55	-4.05	3.49	4.47	-6.9	-4.52	1.63	0.27	-6.9	4.39	0.379999999999999	-1.44	-1.57	-0.19	-0.13	-1.6	1.19	5.27	1.81	-1.4	0.41	-2.58	-0.93	-0.510000000000002	5.47	0.0799999999999996	-1.35	1.18	-2.27	-1.38	-5.96	-0.49	0.559999999999998	0.980000000000002	4.30000000000001	-1.26	1.22	0.390000000000004	-1.2	-0.9	-5.58	0	-2.71	-3.04	-0.860000000000001	1.34	-4.48	1.34	3.04	-1.98	2.31	-3.32	2.79	0.489999999999999	0	-1.15	-0.8	0.88	3.16	-0.71	1.11	1.1	0.369999999999999	-1.98	-0.0700000000000003	-0.359999999999999	0.47	2.59	-2.17	-4.29	-0.0800000000000001	-3.15	1.43	1.87	1.72	-2.18	-4.57	-4.32	-3.82	-1.61	0.61	0	-4.57	0.88	-4.57	-0.95	-0.79	-1.75	-0.859999999999999	-0.589999999999999	-4.55	-4.57	2.32	-4.56	1.11	0.0899999999999999	-4.57	-0.0800000000000001	0.69	0.69	-3.8	0	-8.88178419700125e-16	0	0	0	0	0	0	0	0	0	0	0	0	0	0	0	0	0	0	0	1.77635683940025e-15	0	0	0	0	1.14159090909091	1.14038461538462	0	0	0	0.877450980392156	0	0	0	0	0	0	0	0	0	0	0	0	0	0	0	0	0	0	0	0	0	0	0	0	0	0	0	0	0	0	0	0	0	0.752947368421053	0	0	0	0	0	0	0	1.77635683940025e-15	0	0	0	0	0	0	-1.77635683940025e-15	0	0	0	0	0	-1.77635683940025e-15	0	0	0	0	0	0	3.5527136788005e-15	0	0	0	0	0	0	0	0	0	0	-1.77635683940025e-15	-3.5527136788005e-15	0	0	0	0	0	0	0	3.5527136788005e-15	0	0	0	0	0	0	0	0	-8.88178419700125e-16	0	0	0	0	0	-3.5527136788005e-15	0	0	0	0	0	0	0	0	0	0	0	0	0	0	0	-1.77635683940025e-15	0	0	0	0	0	0	0	0	0	0	0	-1.77635683940025e-15	0	0	-1.77635683940025e-15	1.16944444444445	0	0	0	0	0	0	0	0	0	0	0	0	0	-1.77635683940025e-15	0	0	1.77635683940025e-15	-8.88178419700125e-16	0	0	0	0	0	0	0	0	0	0	0	0	1.77635683940025e-15	0	0	0	0
chrXIII_563079_G_A_+	YMR152W_5UTR_0_1112	NA	-0.0621171072609464	TSS	TRUE	TRUE	FALSE	FALSE	FALSE	FALSE	TRUE	FALSE	0.174566001860336	4	139	1	0	1	0	-1	0	0	0	0.361842105263158	0.982142857142857	6.71146287439976	0.106427571	0.0768697	5	703	65	13	17	2.05	0	0.212	0.212	0	0	0	0	0	0	0	0	0	0	0	0	0	0	0	0	0	0	0	0	0	0	0	0	0	0	0	0	0	0	0	0	0	0	0	0	0	0	0	0	0	0	0	0	0	0	0	0	0	0	0	0	0	-5.57	0	0	0	0	0	0	0	0	0	0	0	0	0	0	0	0	0	0	0	0	0	0	0	0	0	0	0	0	0	0	0	0	0	0	0	0	0	0	0	0	0	0	0	0	0	0	0	0	0	0	0	0	0	0	0	0	0	0	0	0	0	0	0	0	0	0	0	0	0	0	0	0	0	0	0	0	0	0	0	0	0	0	0	0	0	0	0	0	0	0	0	0	0	0	0	0	0	0	0	0	0	0	0	0	0	0	0	0	0	0	0	0	0	0	0	0	0	0	0	0	0	0	0	0	0	0	0	0	0	0	0	0	0	0	0	0	0	0	0	0	0	0	0	0	0	0	0	0	0	0	0	0	0	0	0	0	0	0	0	0	0	0	0	0	0	0	0	0	0	0	0	0	0	0	0	0	0	0	0	0	0	0	0	0	0	0	0	0	0	0	0	0	0	0	0	-5.57	0	0	0	0	0	0	0	0	0	0	0	0	0	0	0	0	0	0	0	0	0	0	0	0	0	0	0	0	0	0	0	0	0	0	0	0	0	0	0	0	0	0	0	0	0	0	0	0	0	0	0	0	0	0	0	0	0	0	0	0	0	0	0	0	0	0	0	0	0	0	0	0	0	0	0	0	0	0	0	0	0	0	0	0	0	0	0	0	0	0	0	0	0	0	0	0	0	0	0	0	0	0	0	0	0	0	0	0	0	0	0	0	0	0	0	0	0	0	0	0	0	0	0	0	0	0	0	0	0	0	0	0	0	0	0	0	0	0	0	0	0	0	0	0	0	0	0	0	0	0	0	0	0	0	0	0	0	0	0	0	0	0	0	0	0	0	0	0	0	0	0	0	0	0	0	0	0	0	0	0	0	0	0	0	0	0	0	0	0	0	0	0	0	0	0	-1	0	0	0	0	0	0	0	0	0	0	0	0	0	0	0	0	0	0	0	0	0	0	0	0	0	0	0	0	0	0	0	0	0	0	0	0	0	0	0	0	0	0	0	0	0	0	0	0	0	0	0	0	0	0	0	0	0	0	0	0	0	0	0	0	0	0	0	0	0	0	0	0	0	0	0	0	0	0	0	0	0	0	0	0	0	0	0	0	0	0	0	0	0	0	0	0	0	0	0	0	0	0	0	0	0	0	0	0	0	0	0	0	0	0	0	0	0	0	0	0	0	0	0	0	0	0	0	0	0	0	0	0	0	0	0	0	0	0	0	0	0	0	0	0	0	0	0	0	0	0	0	0	0	0	0	0	0	0	0	0	0	0	0	0	0	0	0	0	0	0	0	0	0	0	0	0	0	0	0	0	0	0	0	0	0	0	0	0	0	0	0	0	0	0	0	0	0	0	0	0	0	0	0	0	0	0	0	0	0	0	0	0	0	0	0	0	0	0	0	0	0	0	0	0	0	0	0	0	0	0	0	0	0	0	0	0	0	0	0	0	0	0	0	0	0	0	0	0	0	0	0	0	0	0	0	0	0	0	0	0	0	0	0	0	0	0	0	0	0	0	0	0	0	0	0	0	0	0	0	0	0	0	0	0	0	0	0	0	0	0	0	0	0	0	0	0	0	0	0	0	0	0	0	0	0	0	0	0	0	0	0	0	0	0	0	0	0	0	0	0	0	0	0	0	0	0	0	0	0	0	0	0	0	0	0	0	0	0	0	0	0	0	0	0	0	0	0	0	0	0	0	0	0	0	0	0	0	0	0	0	0	0	0	0	0	0	0	0	0	0	0	0	0	0	0	0	0	0	0	0	0	0	0	0	0	0	0	0	0	0	0	0	0	0	0	0	0	0	0	0	0	0	0	0	0	0	0	0	0	0	0	0	0	0	0	0	0	0	0	0	0	0	0	0	0	0	0	0	0	0	0	0	0	0	0	0	0	0	0	0	0	0	0	0	0	0	0	0	0	0	0	0	0	0	0	0	0	0	0	0	0	0	0	0	0	0	0	0	0	0	0	0	0	0	0	0	0	0	0	0	0	0	0	0	0	0	0	0	0	0	0	0	0	0	0	0	0	0	0	0	0	0	0	0	0	0	0	0	0	0	0	0	0	0	0	0	0	0	0	0	0	0	0	0	0	0	0	0	0	0	0	0	0	0	0	0	0	0	0	0	0	0	0	0	0	0	0	0	0	0	0	0	0	0	0	0	0	0	0	0	0	0	0	0	0	0	0	0	0	0	0	0	0	0	0	0	0	0	0	0	0	0	0	0	0	0	0	0	0	0	0	0	0	0	0	0	0	0	0	0	0	0	0	0	0	0	0	0	0	0	0	0	0	0	0	0	0	0	0	0	0	0	0	0	0	0	0	0	0	0	0	0	0	0	0	0	0	0	0	0	0	0	0	0	0	0	0	0	0	0	0	0	0	0	0	0	0	0	0	0	0	0	0	0	0	0	0	0	0	0	0	0	0	0	0	0	0	0	0	0	0	0	0	0	0	0	0	0	0	0	0	0	0	0	0	0	0	0	0	0	0	0	0	0	0	0	0	0	0	0	0	0	0	0	0	0	0	0	0	0	0	0	0	0	0	0	0	0	0	0	0	0	0	0	0	0	0	0	0	0	0	0	0	0	0	0	0	0	0	0	0	0	0	0	0	0	0	0	0	0	0	0	0	0	0	0	0	0	0	0	0	0	0	0	0	0	0	0	0	0	0	0	0	-5.57	0	0	0	0	0	0	0	0	0	0	0	0	0	0	0	0	0	0	0	0	0	0	0	0	0	0	0	0	0	0	0	0	0	0	0	0	0	0	0	0	0	0	0	0	0	0	0	0	0	0	0	0	0	0	0	0	0	0	0	0	0	0	0	0	0	0	0	0	0	0	0	0	0	0	0	0	0	0	0	0	0	0	0	0	0	0	0	0	0	0	0	0	0	0	0	0	0	0	0	0	0	0	0	0	0	0	0	0	0	0	0	0	0	0	0	0	0	0	0	0	0	0	0	0	0	0	0	0	0	0	0	0	0	0	0	0	0	0	0	0	0	0	0	0	0	0	0	0	0	0	0	0	0	0	0	0	0	0	0	0	0	0	0	0	0	0	0	0	0	0	0	0	0	0	0	0	0	0	0	0	0	0	0	0	0	0	0	0	0	0	0	0	0	0	0	-5.57	0	0	0	0	0	0	0	0	0	0	0	0	0	0	0	0	0	0	0	0	0	0	0	0	0	0	0	0	0	0	0	0	0	0	0	0	0	0	0	0	0	0	0	0	0	0	0	0	0	0	0	0	0	0	0	0	0	0	0	0	0	0	0	0	0	0	0	0	0	0	0	0	0	0	0	0	0	0	0	0	0	0	0	0	0	0	0	0	0	0	0	0	0	0	0	0	0	0	0	0	0	0	0	0	0	0	0	0	0	0	0	0	0	0	0	0	0	0	0	0	0	0	0	0	0	0	0	0	0	0	0	0	0	0	0	0	0	0	0	0	0	0	0	0	0	0	0	0	0	0	0	0	0	0	0	0	0	0	0	0	0	0	0	0	0	0	0	0	0	0	0	0	0	0	0	0	0	0	0	0	0	0	0	0	0	0	0	0	0	0	0	0	0	0	0	-1	0	0	0	0	0	0	0	0	0	0	0	0	0	0	0	0	0	0	0	0	0	0	0	0	0	0	0	0	0	0	0	0	0	0	0	0	0	0	0	0	0	0	0	0	0	0	0	0	0	0	0	0	0	0	0	0	0	0	0	0	0	0	0	0	0	0	0	0	0	0	0	0	0	0	0	0	0	0	0	0	0	0	0	0	0	0	0	0	0	0	0	0	0	0	0	0	0	0	0	0	0	0	0	0	0	0	0	0	0	0	0	0	0	0	0	0	0	0	0	0	0	0	0	0	0	0	0	0	0	0	0	0	0	0	0	0	0	0	0	0	0	0	-0.559999999999999	-0.969999999999999	-0.58	-0.5	-0.56	2.13	3.99	-0.58	-3.25	0.26	1.08	0.810000000000001	-5.15	-2.52	-1.38	-4.75	-0.99	-3.57	0.459999999999999	-0.57	-0.58	-1.64	-5.15	-0.58	-5.15	-0.58	-0.93	-0.58	-3.02	2.67	-0.58	0.26	2.32	-1.49	-1.14	-1.78	-2.04	-0.4	0.95	-1.49	-1.64	-1.53	1.65	-2.71	-4.99	-2.45	-0.580000000000002	1.06	3.59	-5.15	-0.98	-2.14	-5.15	8.35	-4.96	-4.82	1.41	-0.579999999999998	6.26	-7.46	-4.96	-3.71	0	-0.81	2.46	0.92	-3.65	-2.82	3.47	0.2	-7.48	0.0800000000000001	1.59	1.29	-6.54	-4.91	-3.92	-0.579999999999998	-0.579999999999998	0.220000000000002	6.33	-0.579999999999998	-1.24	-1.08	6.05	2.03	-0.57	-0.579999999999998	-4.96	0.56	-0.27	6.05	0.53	1.04	0.3	-0.579999999999998	-3.86	2.1	-7.18	-2.85	0.32	1.9	0.18	-5.48	-0.569999999999999	-0.740000000000002	-4.04	-2.97	0.95	-1.35	0.5	-1.6	-3.8	-4.12	-0.62	-0.0899999999999999	-3.48	-1.6	-1.69	0.65	0.42	-3.9	1.42	0.5	-1.48	-5.32	-2.87	6.27	-3.45	-0.569999999999999	0.27	4.2	-2.7	5.2	-4.35999999999999	-0.640000000000001	-7.17	-0.229999999999999	4.38	-1.69	-5.05	-0.65	3.73	-3.29	-4.37	-4.21	-4.14	-0.15	-0.57	-0.0200000000000014	-0.639999999999999	-0.579999999999999	3.1	-1.33	-4.83	-0.139999999999999	1.32	-2.48	-0.21	3.66	-2.26	-2.53	0.130000000000001	-5.07	0.0699999999999985	-2.16	-1.16	-0.210000000000001	-3.76	1.22	0.129999999999999	0.330000000000002	1.78	1.95	1.26	1.99	0.98	0.66	1.24	-0.75	-1.38	1.19	2.18	0.44	-1.7	-2.92	3.99	-0.58	-1.95	2.69	-2.41	-4.2	-1.97	-0.58	-0.57	0.52	0.316666666666666	-1.89	-1.055	0.303999999999999	0.894285714285714	1.77	0.946666666666667	-0.381666666666666	-1.904	0.620000000000001	2.38285714285714	0.282499999999999	-2.83625	-0.800000000000001	-0.724444444444444	-0.869999999999999	-2.948	-3.62	-0.494285714285715	0.979999999999999	-1.82166666666667	-1.5725	-2.96285714285714	-0.209999999999999	-2.678	-0.0571428571428569	-2.11833333333333	-1.40285714285714	-0.6525	0.678750000000001	0.635	0.00111111111111128	-0.521764705882351	-0.563076923076924	-0.113333333333333	-0.482499999999998	-1.09071428571428	-0.631250000000001	1.08333333333333	0.110833333333336	-0.265000000000001	-0.342222222222222	-0.450714285714287	-1.22384615384615	-0.634166666666669	-1.32	-1.3725	-0.226666666666667	-0.329000000000001	-2.56	-0.370000000000001	0.166250000000001	-1.96125	2.75892857142857	1.18	0.101111111111111	0.326666666666666	-1.05066666666667	2.89416666666667	-3.73333333333333	-1.92571428571429	-0.286153846153846	-0.572857142857142	-0.805000000000001	1.92181818181818	0.0860000000000003	-0.201000000000001	-2.494	2.24416666666666	0.83	0.387857142857143	0.0226666666666659	0.649999999999999	0.0837500000000002	-1.831	-0.689444444444444	-1.4225	-1.34388888888889	1.58875	-0.525714285714287	1.86	1.558	0.68125	-2.69375	-0.097333333333335	2.35166666666667	1.30571428571429	-1.734	-0.0216666666666656	-0.360909090909091	-0.548571428571428	0.378999999999998	0.746	0.180000000000003	1.38375	-1.39000000000001	-0.972666666666669	1.715	-0.998749999999998	-2.48375	0.784444444444444	-0.254999999999999	1.345625	-1.76090909090909	0.158333333333333	0.144166666666671	-1.15	-1.21846153846154	0.178	-0.948235294117646	-0.187272727272727	-1.603	-0.95875	0.185625000000002	-0.65	0.411428571428571	-1.63428571428571	-1.15875	-1.0875	0.670000000000002	0.236000000000001	-1.022	-0.17	-1.01454545454546	1.78818181818182	-3.27882352941176	-1.41066666666667	0.288	-0.173636363636366	2.19222222222222	1.56411764705882	3.03818181818182	-1.17	0.494545454545456	-0.445833333333336	-0.643636363636364	-0.687000000000005	-0.898	0.931000000000001	0.123636363636365	-2.73857142857143	-0.668571428571429	-0.396666666666667	-0.575555555555555	-1.12272727272727	-1.50142857142857	-1.652	-0.997777777777777	-1.12428571428571	-2.4475	-1.07125	-0.959999999999999	1.25181818181818	0.35	-1.25111111111111	-0.868461538461538	0.332499999999998	-0.783000000000001	0.247	0.286999999999999	-2.23	-2.11	1.155	-1.828	-0.9015	-0.946	-1.91230769230769	-0.0587499999999999	-1.04222222222223	0.149090909090908	-1.39722222222222	-0.108888888888892	-0.00636363636363591	-0.0209090909090914	1.31909090909091	1.581	0.86	-0.331111111111111	0.973846153846154	-1.49285714285714	-2.3875	0.439333333333334	0.925	0.35777777777778	0.237058823529413	-2.31	-0.174999999999999	1.05125	-1.786	0.119473684210529	-0.886999999999999	-0.210909090909091	-1.36833333333333	0.374545454545453	0.00187499999999829	-0.458571428571428	-0.57	-5.15	-0.58	-0.82	-0.809999999999999	-5.15	-0.58	-4.05	-4.42	-3.5	-1.19	-0.58	-4.34	-0.58	-5.15	-5.15	-0.58	-5.08	-5.15	-0.580000000000002	-5.15	-3.66	1.46	-0.579999999999999	-0.58	-2.95	-1.34	2.98	0.979999999999999	4	-5.15	-5.15	0.139999999999999	-0.279999999999999	-5.13	-5.14	-2.27	1.37	-1.23	-5.11	-0.210000000000001	-4.44	3.64	-4.85	-1.8	-1.46	-2.3	-3.4	-1	-1.04	-0.65	1.12	-0.58	-0.57	-0.57	-2.46	-2.52	-5.18999999999999	-1.49	-0.909999999999997	-4.28	-4.45	-4.96	-0.110000000000001	0.53	0.220000000000001	0.58	-0.879999999999999	3.44	2.27	0.340000000000011	0.479999999999999	-1.59	2.23	-1.4	4.12	-2.37	-3.92	2.63	1.82	-4.32	-0.179999999999996	-6.06	-0.699999999999999	-3.72	2.03	-0.569999999999999	-1.37	-0.569999999999999	-2.31	4.26	-3.27999999999999	-0.279999999999999	1.44	-0.579999999999998	-0.579999999999998	-7.48	2.89	-0.579999999999998	5.68	0.31	-0.58	0.719999999999999	1.39	3.81	-4.55	-1.62	-3.15	1.68	0.03	-1.49	-1.47	-0.65	-4.64	-1.43	0.0399999999999991	-3.48	-1.57	-1.52	-5.53	0.15	-3.15	0.47	-1.7	2.28	-5.05	-0.949999999999999	-2.78	-4.48	-0.579999999999998	1.38	-0.68	-5.13	0.609999999999999	-7.48	0.199999999999999	-7.48	2.72	4.92	-2.14	-0.46	-1.47	3.99	1.68	-5.16	-1.19	-4.1	1.19	-0.98	1.19	-5.26	-0.579999999999999	2.52	-3.66	-0.779999999999999	2.79	-0.13	-3.12	-1.81	3.51	-2.03	-0.35	-3.7	-5.07	-1.91	0.67	-1.93	0.83	-2.62	0.86	0.0799999999999983	-1.56	-3.73	-4.03	-2.01	0.69	-0.26	-5.13	0.72	-4.06	-1.38	0.44	-0.31	-0.58	-0.790000000000001	-4.97	-0.58	-5.15	-1.49	0.860000000000001	-0.129999999999999	-0.49	-1.97	-2.59	-3.24	0.219999999999998	-0.211666666666666	-2.495	0.51	-0.263999999999999	0.227142857142859	-0.578571428571429	-0.576666666666666	-1.88	-2.602	-0.334285714285715	-1.30714285714286	1.06375	-1.43125	-1.16857142857143	-0.676666666666668	-1.99571428571429	-2.32	-3.8	-3.18142857142857	-0.578571428571429	-0.786666666666667	-0.963749999999999	0.111428571428572	-0.113333333333333	-0.58	-0.998571428571429	-2.04333333333333	-0.738571428571428	0.0712499999999991	1.55375	-3.82166666666667	0.148888888888889	-0.855882352941176	-0.677692307692308	-1.41555555555556	0.1775	-1.21928571428571	0.23	-1.15444444444445	-2.1575	-0.499999999999998	-0.997777777777777	0.698571428571427	-3.03230769230769	-0.00583333333333513	-1.56	-0.448333333333331	-0.110833333333334	-0.384999999999998	0.0024999999999995	0.19	0.0149999999999988	-0.72125	-0.418749999999999	0.305999999999999	0.0566666666666666	-1.08111111111111	-1.15466666666666	0.224999999999998	0.731111111111112	-1.10142857142857	-0.226153846153846	-1.19857142857143	-0.84375	1.08454545454546	-1.104	0.318	-2.083	2.6625	1.09909090909091	-0.537142857142854	-0.726666666666667	-2.04	-0.411249999999999	0.134	1.98277777777778	-0.126249999999999	-1.48166666666667	1.42375	-0.485714285714286	-0.638333333333332	0.459	-0.38875	-3.35124999999999	0.584666666666671	2.35166666666666	-1.19857142857143	1.278	-0.571666666666667	-1.01272727272727	0.422142857142855	-0.409999999999997	0.645	-0.677500000000002	-0.872499999999999	-2.20294117647059	-1.216	0.662500000000001	-0.987500000000001	-0.983750000000001	-0.897777777777776	-1.60666666666667	-0.274374999999999	-2.10818181818182	1.62	0.216666666666669	-0.744166666666668	-0.689230769230768	0.0430000000000001	-0.624705882352941	-1.33818181818182	0.303	-0.62125	-0.010625000000001	-0.0380000000000003	0.494285714285714	-1.05571428571429	-1.305	-1.594375	-2.43692307692308	0.359999999999999	-1.114	-0.571428571428571	-1.67636363636364	-1.15181818181819	-3.17176470588236	0.0599999999999987	-1.08	-0.0890909090909098	0.983333333333334	3.85941176470588	1.23272727272727	-2.17444444444444	-1.63454545454545	-1.15416666666667	1.52272727272727	-1.113	0.238	0.909000000000001	-0.318181818181818	-0.195714285714287	-1.35714285714286	-0.315555555555555	-0.741111111111111	-0.687272727272726	0.0650000000000013	-1.366	0.363333333333333	-1.04	-0.00374999999999837	-1.375	-1.25375	1.18181818181818	-2.01888888888889	-0.341111111111111	0.350000000000001	-0.493749999999999	-1.327	-0.144	0.327999999999999	-2.502	-1.15166666666667	-2.22666666666667	-1.49066666666667	-0.778500000000001	-1.07	-1.41846153846154	-1.3875	0.125555555555556	0.00818181818181785	-1.37888888888889	-0.0166666666666675	-2.06	-2.23	-1.31090909090909	1.237	0.863333333333334	-0.312222222222221	1.24769230769231	-0.909999999999998	-2.3875	-0.232666666666667	0.893333333333334	-0.735555555555555	0.778823529411765	-1.27	-1.254	-1.38	-1.778	-0.0478947368421032	-1.226	-0.833636363636362	-1.35277777777778	-0.490000000000002	-0.406875000000003	-0.347619047619046	-0.57	-0.969999999999999	-0.58	-0.5	-0.56	2.13	-0.58	-4.05	-3.25	0.26	1.08	0.810000000000001	-5.15	-2.52	-5.15	-5.15	-0.58	-5.08	-4.87	-0.57	-5.15	-1.64	1.46	-0.58	-5.15	-2.95	-0.93	-0.58	-3.02	4	-3.97	-5.15	0.510000000000002	-1.42	-5.13	-5.14	-2.04	-0.4	0.95	-1.49	-1.56	-1.53	3.64	-2.71	-4.99	-2.45	-2.3	-3.4	3.59	-2.46	-0.65	1.1	-3.99	7.92	-4.96	-4.82	1.41	-0.579999999999998	6.26	-5.45	-4.96	-3.71	-0.0100000000000016	-0.81	2.25	0.92	-1.8	-2.82	3.44	0.2	-7.48	0.0800000000000001	1.59	2.23	-3.13	4.12	-2.37	-2.14	2.63	1.82	4.56	-0.579999999999998	-1.24	-1.08	6.05	2.03	-0.57	-1.37	-4.96	0.56	3.88	6.05	0.53	1.44	0.3	-0.579999999999998	-7.48	2.1	-7.18	5.68	0.32	1.9	0.18	0.960000000000001	3.81	-4.55	-1.62	-3.15	1.68	0.03	0.5	-1.6	-1.43	-4.12	-1.43	0.0399999999999991	-3.48	-1.6	-1.69	-0.379999999999999	0.15	-3.9	0.47	-0.940000000000001	-1.48	-5.32	-0.949999999999999	6.27	-3.45	-0.579999999999998	1.38	2.6	-2.7	5.2	-7.48	0.199999999999999	-7.48	2.72	4.38	-2.14	-0.51	-0.65	3.99	1.68	-4.91	-1.19	-4.1	1.19	-0.98	1.19	-5.26	-0.579999999999999	3.1	-3.33	-4.83	0.620000000000003	-0.13	-3.12	-1.81	3.51	-2.03	-2.53	-3.7	-5.07	0.0699999999999985	0.67	-1.16	-0.210000000000001	-2.62	0.86	0.0799999999999983	-1.56	1.78	1.95	1.26	1.99	-0.25	-5.13	0.72	-0.75	-1.38	1.19	-0.31	-0.58	-0.790000000000001	-4.5	3.99	-0.58	-1.95	2.69	-1.56	-4.2	-1.97	-0.58	-0.57	0.52	0.0525000000000002	-2.1925	-0.272500000000001	0.0199999999999996	0.560714285714285	0.595714285714285	0.184999999999999	-1.13083333333333	-2.253	0.142857142857144	0.537857142857143	0.673125000000001	-2.13375	-0.984285714285713	-0.700555555555558	-1.43285714285714	-2.634	-3.71	-1.83785714285714	0.200714285714286	-1.30416666666667	-1.268125	-1.42571428571429	-0.161666666666667	-1.629	-0.527857142857142	-2.08083333333333	-1.07071428571428	-0.290625	1.11625	-1.59333333333333	0.0750000000000011	-0.688823529411764	-0.620384615384614	-0.764444444444445	-0.152500000000003	-1.155	-0.200624999999999	-0.0355555555555558	-1.02333333333333	-0.3825	-0.669999999999998	0.123928571428571	-2.12807692307692	-0.320000000000002	-1.44	-0.910416666666666	-0.168749999999999	-0.357000000000001	-1.27875	-0.0900000000000007	0.0906250000000011	-1.34125	1.260125	0.743	0.0788888888888888	-0.377222222222222	-1.10266666666667	1.55958333333333	-1.50111111111111	-1.51357142857143	-0.256153846153845	-0.885714285714284	-0.824375	1.50318181818182	-0.508999999999999	0.0585000000000004	-2.2885	2.45333333333333	0.964545454545455	-0.0746428571428552	-0.352	-0.695	-0.16375	-0.8485	0.646666666666668	-0.774374999999999	-1.41277777777778	1.50625	-0.505714285714285	0.610833333333332	1.0085	0.146250000000002	-3.0225	0.24366666666667	2.35166666666667	0.0535714285714288	-0.227999999999998	-0.296666666666667	-0.686818181818182	-0.0632142857142846	-0.0154999999999959	0.695500000000001	-0.248750000000001	0.255625	-1.79647058823529	-1.09433333333333	1.18875	-0.993124999999999	-1.73375	-0.0566666666666666	-0.930833333333334	0.535625	-1.93454545454546	0.889166666666668	0.180416666666666	-0.947083333333333	-0.953846153846154	0.1105	-0.786470588235294	-0.762727272727274	-0.65	-0.789999999999999	0.0874999999999986	-0.343999999999999	0.452857142857144	-1.345	-1.231875	-1.3409375	-0.883461538461539	0.298	-1.068	-0.370714285714286	-1.34545454545455	0.31818181818182	-3.22529411764706	-0.675333333333334	-0.395999999999997	-0.131363636363638	1.58777777777778	2.71176470588235	2.13545454545454	-1.67222222222222	-0.57	-0.800000000000004	0.439545454545456	-0.899999999999999	-0.33	0.92	-0.0972727272727276	-1.46714285714286	-1.01285714285714	-0.35611111111111	-0.658333333333333	-0.904999999999999	-0.718214285714286	-1.509	-0.317222222222222	-1.08214285714286	-1.225625	-1.223125	-1.106875	1.21681818181818	-0.834444444444445	-0.796111111111113	-0.259230769230768	-0.0806249999999995	-1.055	0.051499999999999	0.307499999999999	-2.366	-1.63083333333333	-0.535833333333333	-1.65933333333333	-0.840000000000002	-1.008	-1.66538461538461	-0.723125000000001	-0.458333333333332	0.0786363636363632	-1.38805555555555	-0.0627777777777787	-1.03318181818182	-1.12545454545455	0.0040909090909107	1.409	0.861666666666666	-0.321666666666667	1.11076923076923	-1.20142857142857	-2.3875	0.103333333333333	0.909166666666667	-0.188888888888888	0.507941176470588	-1.79	-0.714500000000001	-0.164375	-1.782	0.0357894736842113	-1.0565	-0.522272727272728	-1.36055555555556	-0.0577272727272717	-0.202500000000001	-0.403095238095238
chrXIII_56362_G_A_-	YML107C_5UTR_0_121	FALSE	0.0111170679751239	TSS	TRUE	TRUE	FALSE	FALSE	FALSE	FALSE	FALSE	TRUE	-0.543464113919076	3	65	1	0	1	0	-1	0	0	0	0.355263157894737	0.981818181818182	5.01190653278736	0.229984631	0.170137	7	700	153	48	93	NA	0.992126	0.329	0.671	0	0	0	0	0	0	0	0	0	0	0	0	0	0	0	0	0	0	0	0	0	0	0	0	0	0	-5.2	0	0	0	0	0	0	0	0	0	0	0	0	0	0	0	0	0	0	0	0	0	0	0	0	0	0	0	0	0	0	0	0	0	0	0	0	0	0	0	0	0	0	0	0	0	0	0	0	0	0	0	0	0	0	0	0	0	0	0	0	0	0	0	0	0	0	0	0	0	0	0	0	0	0	0	0	0	0	0	0	0	0	0	0	0	0	0	0	0	0	0	0	0	0	0	0	0	0	0	0	0	0	0	0	0	0	0	0	0	0	0	0	0	0	-8.59	0	0	0	0	0	0	0	0	0	0	0	0	0	0	0	0	0	0	0	0	0	0	0	0	0	0	0	0	0	0	0	0	0	0	0	0	0	0	0	0	0	0	0	0	0	0	0	0	0	0	0	0	0	0	0	0	0	0	0	0	0	0	0	0	0	0	0	0	0	0	0	0	0	0	0	0	0	0	0	0	-5.2	0	0	0	0	0	0	0	0	0	0	0	0	0	0	0	0	0	0	0	0	0	0	0	0	0	0	0	0	0	0	0	0	0	0	0	0	0	0	0	0	0	0	0	0	0	0	0	0	0	0	0	0	0	0	0	0	0	0	0	0	0	0	0	0	0	0	0	0	0	0	0	0	0	0	0	0	0	0	0	0	0	0	0	0	0	0	0	0	0	0	0	0	0	0	0	0	0	0	0	0	0	0	0	0	0	0	0	0	0	0	0	0	0	0	-8.59	0	0	0	0	0	0	0	0	0	0	0	0	0	0	0	0	0	0	0	0	0	0	0	0	0	0	0	0	0	0	0	0	0	0	0	0	0	0	0	0	0	0	0	0	0	0	0	0	0	0	0	0	0	0	0	0	0	0	0	0	0	0	0	0	0	0	0	0	0	0	0	0	0	0	0	0	0	0	0	0	-1	0	0	0	0	0	0	0	0	0	0	0	0	0	0	0	0	0	0	0	0	0	0	0	0	0	0	0	0	0	0	0	0	0	0	0	0	0	0	0	0	0	0	0	0	0	0	0	0	0	0	0	0	0	0	0	0	0	0	0	0	0	0	0	0	0	0	0	0	0	0	0	0	0	0	0	0	0	0	0	0	0	0	0	0	0	0	0	0	0	0	0	0	0	0	0	0	0	0	0	0	0	0	0	0	0	0	0	0	0	0	0	0	0	0	-1	0	0	0	0	0	0	0	0	0	0	0	0	0	0	0	0	0	0	0	0	0	0	0	0	0	0	0	0	0	0	0	0	0	0	0	0	0	0	0	0	0	0	0	0	0	0	0	0	0	0	0	0	0	0	0	0	0	0	0	0	0	0	0	0	0	0	0	0	0	0	0	0	0	0	0	0	0	0	0	0	0	0	0	0	0	0	0	0	0	0	0	0	0	0	0	0	0	0	0	0	0	0	0	0	0	0	0	0	0	0	0	0	0	0	0	0	0	0	0	0	0	0	0	0	0	0	0	0	0	0	0	0	0	0	0	0	0	0	0	0	0	0	0	0	0	0	0	0	0	0	0	0	0	0	0	0	0	0	0	0	0	0	0	0	0	0	0	0	0	0	0	0	0	0	0	0	0	0	0	0	0	0	0	0	0	0	0	0	0	0	0	0	0	0	0	0	0	0	0	0	0	0	0	0	0	0	0	0	0	0	0	0	0	0	-6.1	0	0	0	0	0	0	0	0	0	0	0	0	0	0	0	0	0	0	0	0	0	0	0	0	0	0	0	0	0	0	0	0	0	0	0	0	0	0	0	0	0	0	0	0	0	0	0	0	0	0	0	0	0	0	0	0	0	0	0	0	0	0	0	0	0	0	0	0	0	0	0	0	0	0	0	0	0	0	0	0	0	0	0	0	0	0	0	0	0	0	0	0	0	0	0	0	0	0	0	0	0	0	0	0	0	0	0	0	0	0	0	0	0	0	0	0	0	0	0	0	0	0	0	0	0	0	0	0	0	0	0	0	0	0	0	0	0	0	0	0	0	0	0	0	0	0	0	0	0	0	0	0	0	0	0	0	0	0	0	0	0	0	0	0	0	0	0	0	0	0	0	0	0	0	0	0	0	0	0	0	0	0	0	0	0	0	0	0	0	0	0	0	0	0	0	-6.1	0	0	0	0	0	0	0	0	0	0	0	0	0	0	0	0	0	0	0	0	0	0	0	0	0	0	0	0	0	0	0	0	0	0	0	0	0	0	0	0	0	0	0	0	0	0	0	0	0	0	0	0	0	0	0	0	0	0	0	0	0	0	0	0	0	0	0	0	0	0	0	0	0	0	0	0	0	0	0	0	0	0	0	0	0	0	0	0	0	0	0	0	0	0	0	0	0	0	0	0	0	0	0	0	0	0	0	0	0	0	0	0	0	0	0	0	0	0	0	0	0	0	0	0	0	0	0	0	0	0	0	0	0	0	0	0	0	0	0	0	0	0	0	0	0	0	0	0	0	0	0	0	0	0	0	0	0	0	0	0	0	0	0	0	0	0	0	0	0	0	0	0	0	0	0	0	0	0	0	0	0	0	0	0	0	0	0	0	0	0	0	0	0	0	0	-1	0	0	0	0	0	0	0	0	0	0	0	0	0	0	0	0	0	0	0	0	0	0	0	0	0	0	0	0	0	0	0	0	0	0	0	0	0	0	0	0	0	0	0	0	0	0	0	0	0	0	0	0	0	0	0	0	0	0	0	0	0	-5.2	0	0	0	0	0	0	0	0	0	0	0	0	0	0	0	0	0	0	0	0	0	0	0	0	0	0	0	0	0	0	0	0	0	0	0	0	0	0	0	0	0	0	0	0	0	0	0	0	0	0	0	0	0	0	0	0	0	0	0	0	0	0	0	0	0	0	0	0	0	0	0	0	0	0	0	0	0	0	0	0	0	0	0	0	0	0	0	0	0	0	0	0	0	0	0	0	0	0	0	0	0	0	0	0	0	0	0	0	0	0	0	0	0	0	-8.59	0	0	0	0	0	0	0	0	0	0	0	0	0	0	0	0	0	0	-6.1	0	0	0	0	0	0	0	0	0	0	0	0	0	0	0	0	0	0	0	0	0	0	0	0	0	0	0	0	0	0	0	0	0	0	0	0	0	0	0	0	0	0	0	0	0	0	0	0	0	0	0	0	0	0	0	0	0	0	0	0	0	-5.2	0	0	0	0	0	0	0	0	0	0	0	0	0	0	0	0	0	0	0	0	0	0	0	0	0	0	0	0	0	0	0	0	0	0	0	0	0	0	0	0	0	0	0	0	0	0	0	0	0	0	0	0	0	0	0	0	0	0	0	0	0	0	0	0	0	0	0	0	0	0	0	0	0	0	0	0	0	0	0	0	0	0	0	0	0	0	0	0	0	0	0	0	0	0	0	0	0	0	0	0	0	0	0	0	0	0	0	0	0	0	0	0	0	0	-8.59	0	0	0	0	0	0	0	0	0	0	0	0	0	0	0	0	0	0	-6.1	0	0	0	0	0	0	0	0	0	0	0	0	0	0	0	0	0	0	0	0	0	0	0	0	0	0	0	0	0	0	0	0	0	0	0	0	0	0	0	0	0	0	0	0	0	0	0	0	0	0	0	0	0	0	0	0	0	0	0	0	0	-1	0	0	0	0	0	0	0	0	0	0	0	0	0	0	0	0	0	0	0	0	0	0	0	0	0	0	0	0	0	0	0	0	0	0	0	0	0	0	0	0	0	0	0	0	0	0	0	0	0	0	0	0	0	0	0	0	0	0	0	0	0	0	0	0	0	0	0	0	0	0	0	0	0	0	0	0	0	0	0	0	0	0	0	0	0	0	0	0	0	0	0	0	0	0	0	0	0	0	0	0	0	0	0	0	0	0	0	0	0	0	0	0	0	0	-1	0	0	0	0	0	0	0	0	0	0	0	0	0	0	0	0	0	0	-1	0	0	0	0	0	0	0	0	0	0	0	0	0	0	0	0	0	0	0	0	0	0	0	0	0	0	0	0	0	0	0	0	0	0	0	4	-5.15	1.52	-3.12	0.0499999999999989	-0.58	-5.14	1.5	-5.15	-0.52	-0.569999999999999	3.97	-2.91	-5.15	-5.15	4	-5.15	-4.22	-3.23	4	1.26	-0.270000000000001	1.5	1.06	-0.58	3.73	1.74	-5.15	-5.15	1.37	-1.75	-1.65	-0.529999999999999	-2.86	1.76	-2.02	-3.21	0.27	-1.97	-5.06	3.27	3.22	2.52	-5.15	-0.609999999999999	-0.72	1.38	3.35	-1.29	0.399999999999999	0.740000000000001	0.350000000000001	-1.35	-0.39	-0.57	-0.17	-1.82	6.33	3.56	-0.579999999999998	-0.569999999999999	-0.22	3.81	-0.940000000000001	-2.35	-2.37	-3.19	-4.16	4.68	3.57	-3.83	0.199999999999999	-2.64	-5.15	-0.670000000000002	0.24	4.22	-3.38	4.48	-4.68	-1.74	5.45	-0.990000000000001	-4.86	-3.19	-0.41	-4.96	6.33	-0.57	-4.57	0.48	-2.98	0.94	-2.93	-3.42	-1.95999999999999	-0.550000000000001	1.3	-0.58	-2.44	-3.75	-4.64	0.0399999999999991	-0.709999999999999	0.01	-5.82	1.65	-1.27	0.22	1.22	-1.75	1.32	4.52	-1.05	0.21	0.62	-2.53	3.59	-1.54	-3.74	1.36	-0.789999999999999	-1.71	-3.96	-1.83	-7.48	-0.579999999999999	0.729999999999999	4.45	0.800000000000001	5.52	5.5	-5.89	-0.539999999999999	2.49	3.76	-7.42	-3.75	0.890000000000001	-1.5	-0.569999999999999	9.4	-1.5	-4.01	-0.649999999999999	0.49	-2.05	-3.01	-2.5	3.69	1.96	-2.91	-0.170000000000001	-1.23	-0.56	-0.31	-4.21	1.46	-2.34	-0.58	-4.33	-0.46	-3.79	-5.05	-5.03	1.49	-1.34	-5.15	-0.56	1.27	-0.949999999999999	-5.15	-2.94	-4.54	-3.49	2.74	1.87	-5.15	1.72	-5.15	3.78	0.61	-0.65	-2.93	4	-2.01	-4.42	0.670000000000001	-4.44	-5.15	0.53	-5.15	-1.22	-1.11	-0.17	0.17	-0.211666666666666	-2.495	0.510000000000002	-0.264000000000001	0.227142857142857	-0.578571428571427	-0.576666666666666	-1.88	-2.602	-0.334285714285713	-1.30714285714286	1.06375	-1.43125	-1.16857142857143	-0.676666666666668	-1.99571428571429	-2.32	-3.8	-3.18142857142857	-0.578571428571427	-0.786666666666667	-0.963750000000001	0.111428571428572	-0.113333333333333	-0.58	-0.998571428571427	0.386333333333333	-0.738571428571428	0.0712499999999991	1.55375	-3.82166666666667	0.148888888888889	-0.855882352941176	-0.677692307692308	-1.41555555555555	0.177500000000002	-1.21928571428571	0.229999999999999	-1.15444444444444	-2.1575	-0.5	-0.997777777777777	0.69857142857143	-3.03230769230769	-0.00583333333333336	-1.56	-0.448333333333334	-0.110833333333334	-0.385	0.0024999999999995	0.19	0.0150000000000006	-0.721250000000001	-0.41875	0.306000000000001	0.0566666666666666	-1.08111111111111	-1.15466666666666	0.225000000000001	0.731111111111112	-1.10142857142857	-0.226153846153846	-1.19857142857143	-0.84375	1.08454545454545	-1.104	0.318	-2.083	2.6625	1.09909090909091	-0.537142857142861	-0.726666666666667	-2.04	-0.411250000000001	0.134	1.98277777777778	-0.126249999999999	-1.48166666666667	1.42375	-0.485714285714288	-0.638333333333334	0.459	-0.38875	-3.35125	0.584666666666671	2.35166666666667	-1.19857142857143	1.278	-0.571666666666665	-1.01272727272727	0.422142857142857	-0.41	0.645	-0.677499999999998	-0.872499999999999	-2.20294117647059	-1.21599999999999	0.6625	-0.987500000000001	-0.983750000000001	-0.897777777777778	-1.60666666666667	-0.274374999999999	-2.10818181818182	1.62	0.216666666666669	-0.744166666666667	-0.689230769230769	0.0430000000000001	-0.624705882352941	-1.33818181818182	0.302999999999999	-0.621249999999998	-0.010625000000001	-0.0380000000000003	0.494285714285715	-1.05571428571429	-1.305	-1.594375	-2.43692307692308	0.359999999999999	-1.114	-0.571428571428571	-1.67636363636364	-1.15181818181818	-3.17176470588235	0.0599999999999987	-1.08	-0.0890909090909098	0.983333333333334	3.85941176470588	1.23272727272727	-2.17444444444445	-1.63454545454545	-1.15416666666667	1.52272727272727	-1.113	0.238	0.908999999999999	-0.318181818181817	-0.195714285714285	1.6402380952381	-0.315555555555555	-0.74111111111111	-0.687272727272727	0.0650000000000013	-1.366	0.363333333333333	-1.04	-0.00375000000000014	-1.375	-1.25375	1.18181818181818	-2.01888888888889	-0.341111111111111	0.35	-0.49375	-1.327	-0.144	0.327999999999999	-2.502	-1.15166666666667	-2.22666666666667	-1.49066666666667	-0.778500000000001	-1.07	-1.41846153846154	-1.3875	0.125555555555556	0.00818181818181785	-1.37888888888889	-0.0166666666666657	-2.06	-2.23	-1.31090909090909	1.237	0.863333333333333	-0.312222222222223	1.24769230769231	-0.909999999999998	-2.3875	-0.232666666666667	0.893333333333333	-0.735555555555557	0.778823529411763	-1.27	-1.254	-1.38	-1.778	-0.0478947368421032	-1.226	-0.833636363636366	-1.35277777777778	-0.49	-0.406874999999999	-0.347619047619048	4	-5.15	-3.5	1.4	-4.08	-0.44	0.569999999999999	-0.58	-5.09	-0.46	3.61	0.19	-3.84	-3.19	-0.58	1.03	-5.15	-5.08	-1.6	-1.74	-5.15	-5.15	-2.49	3.99	4	-0.58	-5.15	-5.15	-5.1	-0.54	-0.58	-3.99	0.170000000000003	-0.459999999999999	-0.58	0.120000000000001	0.119999999999999	-4.44	3.66	2.58	-0.83	1.44	-0.27	1.54	-1.39	0.0899999999999999	-3.84	2.94	2.23	-1.33	-0.42	2.37	1.14	-0.43	-0.57	-2.27	-2.05	5.41	5.69	-0.669999999999995	3.13	-0.0599999999999996	3.81	-3.87	3.45	-1.91	-3.35	-1.97	3.92	3.74	2.59	-0.15	-1.44	-3	-0.709999999999999	1.74	3.39	-4.6	1.28	1.86	1.12	-3.83	3.39	-1.55	6.33	-0.41	-0.570000000000001	4.4	-1.15	-1.94	-2.78	-7.45	-0.94	-1.67	3.94	-7.47999999999999	-1.23	4.02	1.7	-5.88	-0.0700000000000012	0.230000000000001	5.71	-7.48	3.81	-6.15	-1.01	-2.79	-1.78	1.32	0.53	-2.24	4.5	1.77635683940025e-15	-0.5	2.74	-2.68	3.82	-4.28	-1.22	1.18	-2.93	-1.64	-2.41	0.730000000000004	-7.48	-1.84	1.19	3.49	6.33	-2.99000000000001	2.62	-7.48	3.4	-2.3	2.51	-1.62	-1.39	0.4	-1.14	-3.4	-4.81	-0.51	2.24	-0.629999999999999	-3.33	-2.84	-2.99	-0.04	-3.1	-1.98	-0.580000000000001	-0.859999999999999	1.97	0.3	3.87	0.21	2.48	-0.810000000000001	0.28	2.7	-2.25	-0.9	-5.05	-5.15	-2.67	-2.67	1.28	-0.580000000000001	1.27	-0.95	-4.7	-1.76	-1.87	0.119999999999999	2.17	-0.119999999999999	-5.15	2.41	-5.15	3.78	-4.44	-0.13	1.15	2.25	-5.13	-4.8	-0.520000000000001	-4.44	-2.9	-2.19	-1.27	-1.28	3.99	3.48	-0.72	0.316666666666666	-1.89	-1.055	0.304	0.894285714285714	1.77	0.946666666666667	-0.381666666666668	-1.904	0.619999999999999	2.38285714285714	0.282500000000001	-2.83625	-0.800000000000001	-0.724444444444444	-0.869999999999999	-2.948	-3.62	-0.494285714285715	0.979999999999999	-1.82166666666667	-1.5725	-2.96285714285714	-0.210000000000001	-2.678	-0.0571428571428569	-2.11833333333333	-1.40285714285714	-0.6525	0.678750000000001	0.635	0.00111111111111128	-0.521764705882351	-0.563076923076924	-0.113333333333333	-0.482500000000002	-1.09071428571428	-0.631250000000001	1.08333333333333	0.110833333333334	-0.265000000000001	-0.342222222222219	-0.450714285714287	-1.22384615384615	-0.634166666666667	-1.32	-1.3725	-0.226666666666667	-0.329000000000001	-2.56	-0.37	0.16625	-1.96125	1.26	1.18	0.101111111111111	0.326666666666667	-1.05066666666667	2.89416666666667	-3.73333333333333	-1.92571428571429	-0.286153846153846	-0.572857142857142	-0.805	1.92181818181818	0.0860000000000003	-0.201000000000001	-2.494	2.24416666666666	0.830000000000002	0.387857142857143	0.0226666666666695	0.65	0.0837500000000002	-1.831	-0.689444444444444	-1.4225	-1.34388888888889	1.58875	-0.525714285714287	1.86	1.558	0.681249999999999	-2.69375	-0.0973333333333315	2.35166666666667	1.30571428571429	-1.734	-0.0216666666666665	-0.360909090909091	-0.54857142857143	0.379000000000001	0.746	0.18	1.38375	-1.39	-0.972666666666662	1.715	-0.998749999999999	-2.48375	0.784444444444444	-0.254999999999999	1.345625	-1.76090909090909	0.158333333333333	0.144166666666667	-1.15	-1.21846153846154	0.178000000000001	-0.948235294117647	-0.187272727272727	-1.603	-0.95875	0.185625	-0.649999999999999	0.411428571428572	-1.63428571428571	-1.15875	-1.0875	0.670000000000002	0.236000000000001	-1.022	-0.17	-1.01454545454546	1.78818181818182	-3.27882352941176	-1.41066666666667	0.287999999999997	-0.173636363636366	2.19222222222222	1.56411764705882	3.03818181818182	-1.17	0.494545454545452	-0.445833333333333	-0.643636363636364	-0.687000000000001	-0.898	0.930999999999997	0.123636363636365	-2.73857142857143	-0.668571428571427	-0.396666666666668	-0.575555555555557	-1.12272727272727	-1.50142857142857	-1.652	-0.997777777777778	-1.12428571428571	-2.4475	-1.07125	-0.960000000000001	1.25181818181818	0.35	-1.25111111111111	-0.86846153846154	0.332500000000001	-0.783000000000001	0.247000000000001	0.287000000000001	0.714500000000001	-2.11	1.155	-1.828	-0.9015	-0.946	-1.91230769230769	-0.0587499999999999	-1.04222222222222	0.149090909090908	-1.39722222222222	-0.108888888888888	-0.00636363636363768	-0.0209090909090914	1.31909090909091	1.581	0.86	-0.331111111111111	0.973846153846154	-1.49285714285714	-2.3875	0.439333333333332	0.924999999999999	0.357777777777777	0.237058823529411	-2.31	-0.175000000000001	1.05125	-1.786	0.119473684210526	-0.887	-0.210909090909093	-1.36833333333333	0.374545454545451	0.00187500000000185	-0.458571428571428	4	-5.15	-3.05	1.4	-4.08	-0.58	0.0100000000000007	0.990000000000001	-5.09	-0.46	3.61	2.13	-2.91	-5.15	-5.15	1.03	-5.15	-4.22	-1.6	4	-0.430000000000001	-0.270000000000001	0.920000000000001	2.69	1.85	-0.58	-2.83	-5.15	-5.15	1.37	-0.58	-3.04	-0.529999999999999	-1.55	-0.24	-0.220000000000001	-1.78	-1.41	-1.85	1.45	-0.759999999999999	1.44	2.06	1.54	-0.609999999999999	-0.28	-0.720000000000001	3.35	1.46	0.399999999999999	-0.23	0.680000000000001	1.14	-0.43	-0.57	-0.17	-2.05	5.41	3.56	-0.579999999999998	-0.569999999999999	-0.0599999999999996	3.81	-2.18	-1.47	-2.37	-3.19	-4.16	3.92	3.57	2.11	0.199999999999999	-2.5	-5.15	-0.709999999999999	1.74	4.22	-4.6	1.28	1.28	1.12	5.45	3.39	-1.55	-1.57	-0.41	-0.570000000000001	6.33	-0.57	-1.94	0.48	-2.98	0.94	-2.55	-1.44	-7.47999999999999	-1.23	1.65	-0.58	-2.44	-1.31	-0.670000000000001	0.0399999999999991	-7.1	0.01	-6.15	-1.01	-1.27	-1.78	1.32	0.22	1.32	4.52	1.77635683940025e-15	-0.5	2.74	-2.53	3.59	-4.28	-1.22	1.18	-2.44	-1.64	-2.41	-1.83	-7.48	-1.84	0.729999999999999	4.45	2.35	-2.99000000000001	2.62	-7.48	3.4	2.49	2.51	-7.42	-3.75	0.890000000000001	-1.14	-2.51	0.8	-0.7	0.569999999999999	-0.649999999999999	-3.33	-2.05	-3.01	-1.67	-0.89	-0.480000000000001	-2.21	-0.170000000000001	1.97	0.3	3.87	-0.81	2.48	-0.810000000000001	0.28	-3.32	-0.46	-0.9	-5.05	-5.15	1.49	-1.34	0.35	-0.580000000000001	1.27	-0.95	-4.7	-1.76	-1.87	0.119999999999999	2.17	0.830000000000001	-5.15	1.97	-5.15	3.78	0.61	-0.13	1.15	3.51	-5.13	-4.8	0.080000000000001	-4.44	-5.15	0.53	-5.15	-1.28	3.25	-0.17	0.17	0.0525000000000002	-2.1925	-0.272500000000001	0.0199999999999996	0.560714285714287	0.595714285714285	0.185	-1.13083333333333	-2.253	0.142857142857142	0.537857142857142	0.673124999999999	-2.13375	-0.984285714285713	-0.700555555555555	-1.43285714285714	-2.634	-3.71	-1.83785714285714	0.200714285714286	-1.30416666666667	-1.268125	-1.42571428571429	-0.161666666666667	-1.629	-0.527857142857144	-0.954090909090908	-1.07071428571429	-0.290625	1.11625	-1.59333333333334	0.0750000000000011	-0.688823529411764	-0.620384615384616	-0.764444444444445	-0.1525	-1.155	-0.200625000000002	-0.0355555555555558	-1.02333333333333	-0.3825	-0.669999999999998	0.123928571428571	-2.12807692307692	-0.32	-1.44	-0.910416666666666	-0.168750000000001	-0.356999999999999	-1.27875	-0.0899999999999999	0.0906250000000011	-1.34125	0.420624999999999	0.743	0.0788888888888888	-0.377222222222222	-1.10266666666666	1.55958333333334	-1.50111111111111	-1.51357142857143	-0.256153846153847	-0.885714285714284	-0.824375	1.50318181818182	-0.508999999999999	0.0585000000000004	-2.2885	2.45333333333333	0.964545454545455	-0.0746428571428623	-0.352	-0.695	-0.16375	-0.8485	0.646666666666665	-0.774374999999999	-1.41277777777778	1.50625	-0.505714285714287	0.610833333333334	1.0085	0.14625	-3.0225	0.243666666666662	2.35166666666667	0.0535714285714288	-0.227999999999998	-0.296666666666667	-0.686818181818182	-0.0632142857142863	-0.0154999999999994	0.695499999999999	-0.248750000000001	0.255625	-1.79647058823529	-1.09433333333333	1.18875	-0.993125000000001	-1.73375	-0.0566666666666666	-0.930833333333332	0.535625	-1.93454545454545	0.889166666666666	0.180416666666666	-0.947083333333334	-0.953846153846154	0.110500000000001	-0.786470588235294	-0.762727272727273	-0.65	-0.789999999999999	0.0875000000000004	-0.344	0.452857142857143	-1.345	-1.231875	-1.3409375	-0.883461538461539	0.298	-1.068	-0.370714285714285	-1.34545454545455	0.318181818181817	-3.22529411764706	-0.675333333333331	-0.396000000000001	-0.131363636363638	1.58777777777778	2.71176470588235	2.13545454545455	-1.67222222222222	-0.57	-0.799999999999997	0.439545454545456	-0.900000000000002	-0.33	0.919999999999998	-0.0972727272727276	-1.46714285714286	0.401318681318681	-0.356111111111112	-0.658333333333333	-0.904999999999999	-0.718214285714286	-1.509	-0.317222222222223	-1.08214285714286	-1.225625	-1.223125	-1.106875	1.21681818181818	-0.834444444444445	-0.796111111111111	-0.259230769230768	-0.0806249999999995	-1.055	0.0514999999999999	0.307499999999999	-1.04388888888889	-1.63083333333333	-0.535833333333333	-1.65933333333333	-0.84	-1.008	-1.66538461538462	-0.723125	-0.458333333333334	0.0786363636363632	-1.38805555555555	-0.0627777777777769	-1.03318181818182	-1.12545454545455	0.00409090909090892	1.409	0.861666666666667	-0.321666666666665	1.11076923076923	-1.20142857142857	-2.3875	0.103333333333333	0.909166666666668	-0.188888888888888	0.507941176470588	-1.79	-0.714499999999999	-0.164375	-1.782	0.0357894736842113	-1.0565	-0.522272727272728	-1.36055555555556	-0.0577272727272735	-0.202500000000001	-0.403095238095238
chrXIII_56362_G_A_+	YML106W_5UTR_0_21	FALSE	0.0234537312599861	TSS	TRUE	TRUE	FALSE	FALSE	FALSE	TRUE	FALSE	TRUE	0.959836026100889	2	39	1	0	1	0	-1	0	0	0	0.335526315789474	0.980769230769231	8.55744721388758	0.015873016	0.00800881	17	781	234	96	411	NA	0.992126	0.329	0.671	0	0	0	0	0	0	0	0	0	0	0	0	0	0	0	0	0	0	0	0	0	0	0	0	0	0	0	0	0	0	0	0	0	0	0	0	0	0	0	0	0	0	0	0	0	0	0	0	0	0	0	0	0	0	0	0	0	0	0	0	0	0	0	0	0	0	0	0	0	0	0	0	0	0	0	0	0	0	0	0	0	0	0	0	0	0	0	0	0	0	0	0	0	0	0	0	0	0	0	0	0	0	0	0	0	0	0	0	0	0	0	0	0	0	0	0	0	0	0	0	0	0	0	0	0	0	0	0	0	0	0	0	0	0	0	0	0	0	0	0	0	0	0	0	0	0	0	0	0	0	0	0	0	0	0	0	0	0	0	0	-6.1	0	0	0	0	0	0	0	0	0	0	0	0	0	0	0	0	0	0	0	0	0	0	0	0	0	0	0	0	0	0	0	0	0	0	0	0	0	0	0	0	0	0	0	0	0	0	0	0	0	0	0	0	0	0	0	0	0	0	0	0	0	0	0	0	0	0	0	0	0	0	0	0	0	0	0	0	0	0	0	0	0	0	0	0	0	0	0	0	0	0	0	0	0	0	0	0	0	0	0	0	0	0	0	0	0	0	0	0	0	0	0	0	0	0	0	0	0	0	0	0	0	0	0	0	0	0	0	0	0	0	0	0	0	0	0	0	0	0	0	0	0	0	0	0	0	0	0	0	0	0	0	0	0	0	0	0	0	0	0	0	0	0	0	0	0	0	0	0	0	0	0	0	0	0	0	0	0	0	0	0	0	0	0	0	0	0	0	0	0	0	0	0	0	0	0	-6.1	0	0	0	0	0	0	0	0	0	0	0	0	0	0	0	0	0	0	0	0	0	0	0	0	0	0	0	0	0	0	0	0	0	0	0	0	0	0	0	0	0	0	0	0	0	0	0	0	0	0	0	0	0	0	0	0	0	0	0	0	0	0	0	0	0	0	0	0	0	0	0	0	0	0	0	0	0	0	0	0	0	0	0	0	0	0	0	0	0	0	0	0	0	0	0	0	0	0	0	0	0	0	0	0	0	0	0	0	0	0	0	0	0	0	0	0	0	0	0	0	0	0	0	0	0	0	0	0	0	0	0	0	0	0	0	0	0	0	0	0	0	0	0	0	0	0	0	0	0	0	0	0	0	0	0	0	0	0	0	0	0	0	0	0	0	0	0	0	0	0	0	0	0	0	0	0	0	0	0	0	0	0	0	0	0	0	0	0	0	0	0	0	0	0	0	-1	0	0	0	0	0	0	0	0	0	0	0	0	0	0	0	0	0	0	0	0	0	0	0	0	0	0	0	0	0	0	0	0	0	0	0	0	0	0	0	0	0	0	0	0	0	0	0	0	0	0	0	0	0	0	0	0	0	0	0	0	0	-5.2	0	0	0	0	0	0	0	0	0	0	0	0	0	0	0	0	0	0	0	0	0	0	0	0	0	0	0	0	0	0	0	0	0	0	0	0	0	0	0	0	0	0	0	0	0	0	0	0	0	0	0	0	0	0	0	0	0	0	0	0	0	0	0	0	0	0	0	0	0	0	0	0	0	0	0	0	0	0	0	0	0	0	0	0	0	0	0	0	0	0	0	0	0	0	0	0	0	0	0	0	0	0	0	0	0	0	0	0	0	0	0	0	0	0	-8.59	0	0	0	0	0	0	0	0	0	0	0	0	0	0	0	0	0	0	0	0	0	0	0	0	0	0	0	0	0	0	0	0	0	0	0	0	0	0	0	0	0	0	0	0	0	0	0	0	0	0	0	0	0	0	0	0	0	0	0	0	0	0	0	0	0	0	0	0	0	0	0	0	0	0	0	0	0	0	0	0	-5.2	0	0	0	0	0	0	0	0	0	0	0	0	0	0	0	0	0	0	0	0	0	0	0	0	0	0	0	0	0	0	0	0	0	0	0	0	0	0	0	0	0	0	0	0	0	0	0	0	0	0	0	0	0	0	0	0	0	0	0	0	0	0	0	0	0	0	0	0	0	0	0	0	0	0	0	0	0	0	0	0	0	0	0	0	0	0	0	0	0	0	0	0	0	0	0	0	0	0	0	0	0	0	0	0	0	0	0	0	0	0	0	0	0	0	-8.59	0	0	0	0	0	0	0	0	0	0	0	0	0	0	0	0	0	0	0	0	0	0	0	0	0	0	0	0	0	0	0	0	0	0	0	0	0	0	0	0	0	0	0	0	0	0	0	0	0	0	0	0	0	0	0	0	0	0	0	0	0	0	0	0	0	0	0	0	0	0	0	0	0	0	0	0	0	0	0	0	-1	0	0	0	0	0	0	0	0	0	0	0	0	0	0	0	0	0	0	0	0	0	0	0	0	0	0	0	0	0	0	0	0	0	0	0	0	0	0	0	0	0	0	0	0	0	0	0	0	0	0	0	0	0	0	0	0	0	0	0	0	0	0	0	0	0	0	0	0	0	0	0	0	0	0	0	0	0	0	0	0	0	0	0	0	0	0	0	0	0	0	0	0	0	0	0	0	0	0	0	0	0	0	0	0	0	0	0	0	0	0	0	0	0	0	-1	0	0	0	0	0	0	0	0	0	0	0	0	0	0	0	0	0	0	0	0	0	0	0	0	0	0	0	0	0	0	0	0	0	0	0	0	0	0	0	0	0	0	0	0	0	0	0	0	0	0	0	0	0	0	0	0	0	0	0	0	0	0	0	0	0	0	0	0	0	0	0	0	0	0	0	0	0	0	0	0	-5.2	0	0	0	0	0	0	0	0	0	0	0	0	0	0	0	0	0	0	0	0	0	0	0	0	0	0	0	0	0	0	0	0	0	0	0	0	0	0	0	0	0	0	0	0	0	0	0	0	0	0	0	0	0	0	0	0	0	0	0	0	0	0	0	0	0	0	0	0	0	0	0	0	0	0	0	0	0	0	0	0	0	0	0	0	0	0	0	0	0	0	0	0	0	0	0	0	0	0	0	0	0	0	0	0	0	0	0	0	0	0	0	0	0	0	-8.59	0	0	0	0	0	0	0	0	0	0	0	0	0	0	0	0	0	0	-6.1	0	0	0	0	0	0	0	0	0	0	0	0	0	0	0	0	0	0	0	0	0	0	0	0	0	0	0	0	0	0	0	0	0	0	0	0	0	0	0	0	0	0	0	0	0	0	0	0	0	0	0	0	0	0	0	0	0	0	0	0	0	-5.2	0	0	0	0	0	0	0	0	0	0	0	0	0	0	0	0	0	0	0	0	0	0	0	0	0	0	0	0	0	0	0	0	0	0	0	0	0	0	0	0	0	0	0	0	0	0	0	0	0	0	0	0	0	0	0	0	0	0	0	0	0	0	0	0	0	0	0	0	0	0	0	0	0	0	0	0	0	0	0	0	0	0	0	0	0	0	0	0	0	0	0	0	0	0	0	0	0	0	0	0	0	0	0	0	0	0	0	0	0	0	0	0	0	0	-8.59	0	0	0	0	0	0	0	0	0	0	0	0	0	0	0	0	0	0	-6.1	0	0	0	0	0	0	0	0	0	0	0	0	0	0	0	0	0	0	0	0	0	0	0	0	0	0	0	0	0	0	0	0	0	0	0	0	0	0	0	0	0	0	0	0	0	0	0	0	0	0	0	0	0	0	0	0	0	0	0	0	0	-1	0	0	0	0	0	0	0	0	0	0	0	0	0	0	0	0	0	0	0	0	0	0	0	0	0	0	0	0	0	0	0	0	0	0	0	0	0	0	0	0	0	0	0	0	0	0	0	0	0	0	0	0	0	0	0	0	0	0	0	0	0	0	0	0	0	0	0	0	0	0	0	0	0	0	0	0	0	0	0	0	0	0	0	0	0	0	0	0	0	0	0	0	0	0	0	0	0	0	0	0	0	0	0	0	0	0	0	0	0	0	0	0	0	0	-1	0	0	0	0	0	0	0	0	0	0	0	0	0	0	0	0	0	0	-1	0	0	0	0	0	0	0	0	0	0	0	0	0	0	0	0	0	0	0	0	0	0	0	0	0	0	0	0	0	0	0	0	0	0	0	4	-5.15	-3.5	1.4	-4.08	-0.44	0.569999999999999	-0.58	-5.09	-0.46	3.61	0.19	-3.84	-3.19	-0.58	1.03	-5.15	-5.08	-1.6	-1.74	-5.15	-5.15	-2.49	3.99	4	-0.58	-5.15	-5.15	-5.1	-0.54	-0.58	-3.99	0.170000000000003	-0.459999999999999	-0.58	0.120000000000001	0.119999999999999	-4.44	3.66	2.58	-0.83	1.44	-0.27	1.54	-1.39	0.0899999999999999	-3.84	2.94	2.23	-1.33	-0.42	2.37	1.14	-0.43	-0.57	-2.27	-2.05	5.41	5.69	-0.669999999999995	3.13	-0.0599999999999996	3.81	-3.87	3.45	-1.91	-3.35	-1.97	3.92	3.74	2.59	-0.15	-1.44	-3	-0.709999999999999	1.74	3.39	-4.6	1.28	1.86	1.12	-3.83	3.39	-1.55	6.33	-0.41	-0.570000000000001	4.4	-1.15	-1.94	-2.78	-7.45	-0.94	-1.67	3.94	-7.47999999999999	-1.23	4.02	1.7	-5.88	-0.0700000000000012	0.230000000000001	5.71	-7.48	3.81	-6.15	-1.01	-2.79	-1.78	1.32	0.53	-2.24	4.5	1.77635683940025e-15	-0.5	2.74	-2.68	3.82	-4.28	-1.22	1.18	-2.93	-1.64	-2.41	0.730000000000004	-7.48	-1.84	1.19	3.49	6.33	-2.99000000000001	2.62	-7.48	3.4	-2.3	2.51	-1.62	-1.39	0.4	-1.14	-3.4	-4.81	-0.51	2.24	-0.629999999999999	-3.33	-2.84	-2.99	-0.04	-3.1	-1.98	-0.580000000000001	-0.859999999999999	1.97	0.3	3.87	0.21	2.48	-0.810000000000001	0.28	2.7	-2.25	-0.9	-5.05	-5.15	-2.67	-2.67	1.28	-0.580000000000001	1.27	-0.95	-4.7	-1.76	-1.87	0.119999999999999	2.17	-0.119999999999999	-5.15	2.41	-5.15	3.78	-4.44	-0.13	1.15	2.25	-5.13	-4.8	-0.520000000000001	-4.44	-2.9	-2.19	-1.27	-1.28	3.99	3.48	-0.72	0.316666666666666	-1.89	-1.055	0.304	0.894285714285714	1.77	0.946666666666667	-0.381666666666668	-1.904	0.619999999999999	2.38285714285714	0.282500000000001	-2.83625	-0.800000000000001	-0.724444444444444	-0.869999999999999	-2.948	-3.62	-0.494285714285715	0.979999999999999	-1.82166666666667	-1.5725	-2.96285714285714	-0.210000000000001	-2.678	-0.0571428571428569	-2.11833333333333	-1.40285714285714	-0.6525	0.678750000000001	0.635	0.00111111111111128	-0.521764705882351	-0.563076923076924	-0.113333333333333	-0.482500000000002	-1.09071428571428	-0.631250000000001	1.08333333333333	0.110833333333334	-0.265000000000001	-0.342222222222219	-0.450714285714287	-1.22384615384615	-0.634166666666667	-1.32	-1.3725	-0.226666666666667	-0.329000000000001	-2.56	-0.37	0.16625	-1.96125	1.26	1.18	0.101111111111111	0.326666666666667	-1.05066666666667	2.89416666666667	-3.73333333333333	-1.92571428571429	-0.286153846153846	-0.572857142857142	-0.805	1.92181818181818	0.0860000000000003	-0.201000000000001	-2.494	2.24416666666666	0.830000000000002	0.387857142857143	0.0226666666666695	0.65	0.0837500000000002	-1.831	-0.689444444444444	-1.4225	-1.34388888888889	1.58875	-0.525714285714287	1.86	1.558	0.681249999999999	-2.69375	-0.0973333333333315	2.35166666666667	1.30571428571429	-1.734	-0.0216666666666665	-0.360909090909091	-0.54857142857143	0.379000000000001	0.746	0.18	1.38375	-1.39	-0.972666666666662	1.715	-0.998749999999999	-2.48375	0.784444444444444	-0.254999999999999	1.345625	-1.76090909090909	0.158333333333333	0.144166666666667	-1.15	-1.21846153846154	0.178000000000001	-0.948235294117647	-0.187272727272727	-1.603	-0.95875	0.185625	-0.649999999999999	0.411428571428572	-1.63428571428571	-1.15875	-1.0875	0.670000000000002	0.236000000000001	-1.022	-0.17	-1.01454545454546	1.78818181818182	-3.27882352941176	-1.41066666666667	0.287999999999997	-0.173636363636366	2.19222222222222	1.56411764705882	3.03818181818182	-1.17	0.494545454545452	-0.445833333333333	-0.643636363636364	-0.687000000000001	-0.898	0.930999999999997	0.123636363636365	-2.73857142857143	-0.668571428571427	-0.396666666666668	-0.575555555555557	-1.12272727272727	-1.50142857142857	-1.652	-0.997777777777778	-1.12428571428571	-2.4475	-1.07125	-0.960000000000001	1.25181818181818	0.35	-1.25111111111111	-0.86846153846154	0.332500000000001	-0.783000000000001	0.247000000000001	0.287000000000001	0.714500000000001	-2.11	1.155	-1.828	-0.9015	-0.946	-1.91230769230769	-0.0587499999999999	-1.04222222222222	0.149090909090908	-1.39722222222222	-0.108888888888888	-0.00636363636363768	-0.0209090909090914	1.31909090909091	1.581	0.86	-0.331111111111111	0.973846153846154	-1.49285714285714	-2.3875	0.439333333333332	0.924999999999999	0.357777777777777	0.237058823529411	-2.31	-0.175000000000001	1.05125	-1.786	0.119473684210526	-0.887	-0.210909090909093	-1.36833333333333	0.374545454545451	0.00187500000000185	-0.458571428571428	4	-5.15	1.52	-3.12	0.0499999999999989	-0.58	-5.14	1.5	-5.15	-0.52	-0.569999999999999	3.97	-2.91	-5.15	-5.15	4	-5.15	-4.22	-3.23	4	1.26	-0.270000000000001	1.5	1.06	-0.58	3.73	1.74	-5.15	-5.15	1.37	-1.75	-1.65	-0.529999999999999	-2.86	1.76	-2.02	-3.21	0.27	-1.97	-5.06	3.27	3.22	2.52	-5.15	-0.609999999999999	-0.72	1.38	3.35	-1.29	0.399999999999999	0.740000000000001	0.350000000000001	-1.35	-0.39	-0.57	-0.17	-1.82	6.33	3.56	-0.579999999999998	-0.569999999999999	-0.22	3.81	-0.940000000000001	-2.35	-2.37	-3.19	-4.16	4.68	3.57	-3.83	0.199999999999999	-2.64	-5.15	-0.670000000000002	0.24	4.22	-3.38	4.48	-4.68	-1.74	5.45	-0.990000000000001	-4.86	-3.19	-0.41	-4.96	6.33	-0.57	-4.57	0.48	-2.98	0.94	-2.93	-3.42	-1.95999999999999	-0.550000000000001	1.3	-0.58	-2.44	-3.75	-4.64	0.0399999999999991	-0.709999999999999	0.01	-5.82	1.65	-1.27	0.22	1.22	-1.75	1.32	4.52	-1.05	0.21	0.62	-2.53	3.59	-1.54	-3.74	1.36	-0.789999999999999	-1.71	-3.96	-1.83	-7.48	-0.579999999999999	0.729999999999999	4.45	0.800000000000001	5.52	5.5	-5.89	-0.539999999999999	2.49	3.76	-7.42	-3.75	0.890000000000001	-1.5	-0.569999999999999	9.4	-1.5	-4.01	-0.649999999999999	0.49	-2.05	-3.01	-2.5	3.69	1.96	-2.91	-0.170000000000001	-1.23	-0.56	-0.31	-4.21	1.46	-2.34	-0.58	-4.33	-0.46	-3.79	-5.05	-5.03	1.49	-1.34	-5.15	-0.56	1.27	-0.949999999999999	-5.15	-2.94	-4.54	-3.49	2.74	1.87	-5.15	1.72	-5.15	3.78	0.61	-0.65	-2.93	4	-2.01	-4.42	0.670000000000001	-4.44	-5.15	0.53	-5.15	-1.22	-1.11	-0.17	0.17	-0.211666666666666	-2.495	0.510000000000002	-0.264000000000001	0.227142857142857	-0.578571428571427	-0.576666666666666	-1.88	-2.602	-0.334285714285713	-1.30714285714286	1.06375	-1.43125	-1.16857142857143	-0.676666666666668	-1.99571428571429	-2.32	-3.8	-3.18142857142857	-0.578571428571427	-0.786666666666667	-0.963750000000001	0.111428571428572	-0.113333333333333	-0.58	-0.998571428571427	0.386333333333333	-0.738571428571428	0.0712499999999991	1.55375	-3.82166666666667	0.148888888888889	-0.855882352941176	-0.677692307692308	-1.41555555555555	0.177500000000002	-1.21928571428571	0.229999999999999	-1.15444444444444	-2.1575	-0.5	-0.997777777777777	0.69857142857143	-3.03230769230769	-0.00583333333333336	-1.56	-0.448333333333334	-0.110833333333334	-0.385	0.0024999999999995	0.19	0.0150000000000006	-0.721250000000001	-0.41875	0.306000000000001	0.0566666666666666	-1.08111111111111	-1.15466666666666	0.225000000000001	0.731111111111112	-1.10142857142857	-0.226153846153846	-1.19857142857143	-0.84375	1.08454545454545	-1.104	0.318	-2.083	2.6625	1.09909090909091	-0.537142857142861	-0.726666666666667	-2.04	-0.411250000000001	0.134	1.98277777777778	-0.126249999999999	-1.48166666666667	1.42375	-0.485714285714288	-0.638333333333334	0.459	-0.38875	-3.35125	0.584666666666671	2.35166666666667	-1.19857142857143	1.278	-0.571666666666665	-1.01272727272727	0.422142857142857	-0.41	0.645	-0.677499999999998	-0.872499999999999	-2.20294117647059	-1.21599999999999	0.6625	-0.987500000000001	-0.983750000000001	-0.897777777777778	-1.60666666666667	-0.274374999999999	-2.10818181818182	1.62	0.216666666666669	-0.744166666666667	-0.689230769230769	0.0430000000000001	-0.624705882352941	-1.33818181818182	0.302999999999999	-0.621249999999998	-0.010625000000001	-0.0380000000000003	0.494285714285715	-1.05571428571429	-1.305	-1.594375	-2.43692307692308	0.359999999999999	-1.114	-0.571428571428571	-1.67636363636364	-1.15181818181818	-3.17176470588235	0.0599999999999987	-1.08	-0.0890909090909098	0.983333333333334	3.85941176470588	1.23272727272727	-2.17444444444445	-1.63454545454545	-1.15416666666667	1.52272727272727	-1.113	0.238	0.908999999999999	-0.318181818181817	-0.195714285714285	1.6402380952381	-0.315555555555555	-0.74111111111111	-0.687272727272727	0.0650000000000013	-1.366	0.363333333333333	-1.04	-0.00375000000000014	-1.375	-1.25375	1.18181818181818	-2.01888888888889	-0.341111111111111	0.35	-0.49375	-1.327	-0.144	0.327999999999999	-2.502	-1.15166666666667	-2.22666666666667	-1.49066666666667	-0.778500000000001	-1.07	-1.41846153846154	-1.3875	0.125555555555556	0.00818181818181785	-1.37888888888889	-0.0166666666666657	-2.06	-2.23	-1.31090909090909	1.237	0.863333333333333	-0.312222222222223	1.24769230769231	-0.909999999999998	-2.3875	-0.232666666666667	0.893333333333333	-0.735555555555557	0.778823529411763	-1.27	-1.254	-1.38	-1.778	-0.0478947368421032	-1.226	-0.833636363636366	-1.35277777777778	-0.49	-0.406874999999999	-0.347619047619048	4	-5.15	-3.05	1.4	-4.08	-0.58	0.0100000000000007	0.990000000000001	-5.09	-0.46	3.61	2.13	-2.91	-5.15	-5.15	1.03	-5.15	-4.22	-1.6	4	-0.430000000000001	-0.270000000000001	0.920000000000001	2.69	1.85	-0.58	-2.83	-5.15	-5.15	1.37	-0.58	-3.04	-0.529999999999999	-1.55	-0.24	-0.220000000000001	-1.78	-1.41	-1.85	1.45	-0.759999999999999	1.44	2.06	1.54	-0.609999999999999	-0.28	-0.720000000000001	3.35	1.46	0.399999999999999	-0.23	0.680000000000001	1.14	-0.43	-0.57	-0.17	-2.05	5.41	3.56	-0.579999999999998	-0.569999999999999	-0.0599999999999996	3.81	-2.18	-1.47	-2.37	-3.19	-4.16	3.92	3.57	2.11	0.199999999999999	-2.5	-5.15	-0.709999999999999	1.74	4.22	-4.6	1.28	1.28	1.12	5.45	3.39	-1.55	-1.57	-0.41	-0.570000000000001	6.33	-0.57	-1.94	0.48	-2.98	0.94	-2.55	-1.44	-7.47999999999999	-1.23	1.65	-0.58	-2.44	-1.31	-0.670000000000001	0.0399999999999991	-7.1	0.01	-6.15	-1.01	-1.27	-1.78	1.32	0.22	1.32	4.52	1.77635683940025e-15	-0.5	2.74	-2.53	3.59	-4.28	-1.22	1.18	-2.44	-1.64	-2.41	-1.83	-7.48	-1.84	0.729999999999999	4.45	2.35	-2.99000000000001	2.62	-7.48	3.4	2.49	2.51	-7.42	-3.75	0.890000000000001	-1.14	-2.51	0.8	-0.7	0.569999999999999	-0.649999999999999	-3.33	-2.05	-3.01	-1.67	-0.89	-0.480000000000001	-2.21	-0.170000000000001	1.97	0.3	3.87	-0.81	2.48	-0.810000000000001	0.28	-3.32	-0.46	-0.9	-5.05	-5.15	1.49	-1.34	0.35	-0.580000000000001	1.27	-0.95	-4.7	-1.76	-1.87	0.119999999999999	2.17	0.830000000000001	-5.15	1.97	-5.15	3.78	0.61	-0.13	1.15	3.51	-5.13	-4.8	0.080000000000001	-4.44	-5.15	0.53	-5.15	-1.28	3.25	-0.17	0.17	0.0525000000000002	-2.1925	-0.272500000000001	0.0199999999999996	0.560714285714287	0.595714285714285	0.185	-1.13083333333333	-2.253	0.142857142857142	0.537857142857142	0.673124999999999	-2.13375	-0.984285714285713	-0.700555555555555	-1.43285714285714	-2.634	-3.71	-1.83785714285714	0.200714285714286	-1.30416666666667	-1.268125	-1.42571428571429	-0.161666666666667	-1.629	-0.527857142857144	-0.954090909090908	-1.07071428571429	-0.290625	1.11625	-1.59333333333334	0.0750000000000011	-0.688823529411764	-0.620384615384616	-0.764444444444445	-0.1525	-1.155	-0.200625000000002	-0.0355555555555558	-1.02333333333333	-0.3825	-0.669999999999998	0.123928571428571	-2.12807692307692	-0.32	-1.44	-0.910416666666666	-0.168750000000001	-0.356999999999999	-1.27875	-0.0899999999999999	0.0906250000000011	-1.34125	0.420624999999999	0.743	0.0788888888888888	-0.377222222222222	-1.10266666666666	1.55958333333334	-1.50111111111111	-1.51357142857143	-0.256153846153847	-0.885714285714284	-0.824375	1.50318181818182	-0.508999999999999	0.0585000000000004	-2.2885	2.45333333333333	0.964545454545455	-0.0746428571428623	-0.352	-0.695	-0.16375	-0.8485	0.646666666666665	-0.774374999999999	-1.41277777777778	1.50625	-0.505714285714287	0.610833333333334	1.0085	0.14625	-3.0225	0.243666666666662	2.35166666666667	0.0535714285714288	-0.227999999999998	-0.296666666666667	-0.686818181818182	-0.0632142857142863	-0.0154999999999994	0.695499999999999	-0.248750000000001	0.255625	-1.79647058823529	-1.09433333333333	1.18875	-0.993125000000001	-1.73375	-0.0566666666666666	-0.930833333333332	0.535625	-1.93454545454545	0.889166666666666	0.180416666666666	-0.947083333333334	-0.953846153846154	0.110500000000001	-0.786470588235294	-0.762727272727273	-0.65	-0.789999999999999	0.0875000000000004	-0.344	0.452857142857143	-1.345	-1.231875	-1.3409375	-0.883461538461539	0.298	-1.068	-0.370714285714285	-1.34545454545455	0.318181818181817	-3.22529411764706	-0.675333333333331	-0.396000000000001	-0.131363636363638	1.58777777777778	2.71176470588235	2.13545454545455	-1.67222222222222	-0.57	-0.799999999999997	0.439545454545456	-0.900000000000002	-0.33	0.919999999999998	-0.0972727272727276	-1.46714285714286	0.401318681318681	-0.356111111111112	-0.658333333333333	-0.904999999999999	-0.718214285714286	-1.509	-0.317222222222223	-1.08214285714286	-1.225625	-1.223125	-1.106875	1.21681818181818	-0.834444444444445	-0.796111111111111	-0.259230769230768	-0.0806249999999995	-1.055	0.0514999999999999	0.307499999999999	-1.04388888888889	-1.63083333333333	-0.535833333333333	-1.65933333333333	-0.84	-1.008	-1.66538461538462	-0.723125	-0.458333333333334	0.0786363636363632	-1.38805555555555	-0.0627777777777769	-1.03318181818182	-1.12545454545455	0.00409090909090892	1.409	0.861666666666667	-0.321666666666665	1.11076923076923	-1.20142857142857	-2.3875	0.103333333333333	0.909166666666668	-0.188888888888888	0.507941176470588	-1.79	-0.714499999999999	-0.164375	-1.782	0.0357894736842113	-1.0565	-0.522272727272728	-1.36055555555556	-0.0577272727272735	-0.202500000000001	-0.403095238095238
chrXIII_56369_T_C_-	YML107C_5UTR_0_112	FALSE	0.0181746464625246	TSS	TRUE	TRUE	FALSE	FALSE	FALSE	FALSE	FALSE	FALSE	-0.538224360833296	3	58	1	0	0	-1	0	1	0	0	0.368421052631579	1.01818181818182	5.01190653278736	0.229984631	0.170137	7	700	153	48	100	NA	0.952756	0.325	0.325	0	0	0	0	0	0	0	0	0	0	0	0	0	0	0	0	0	0	0	0	0	0	7.73	0	0	0	0	0	0	0	0	0	0	0	0	0	0	0	0	0	0	0	0	0	0	0	0	0	0	0	0	0	0	0	0	0	0	0	0	0	0	0	0	0	0	0	0	0	0	0	0	0	0	0	0	0	0	0	0	0	0	0	0	0	0	0	0	0	0	0	0	0	0	0	0	0	0	0	0	0	0	0	0	0	0	0	0	0	0	0	0	0	0	0	0	0	0	0	0	0	0	0	0	0	0	0	0	0	0	0	0	0	0	0	0	0	0	0	0	0	0	0	0	0	0	0	0	0	0	0	0	0	0	0	0	0	0	0	0	0	0	0	0	0	0	0	0	0	0	0	0	0	0	0	0	0	0	0	0	0	0	0	0	0	0	0	0	0	0	0	0	0	0	0	0	0	0	0	0	0	0	0	0	0	0	0	0	0	0	0	0	0	0	0	0	0	0	0	7.73	0	0	0	0	0	0	0	0	0	0	0	0	0	0	0	0	0	0	0	0	0	0	0	0	0	0	0	0	0	0	0	0	0	0	0	0	0	0	0	0	0	0	0	0	0	0	0	0	0	0	0	0	0	0	0	0	0	0	0	0	0	0	0	0	0	0	0	0	0	0	0	0	0	0	0	0	0	0	0	0	0	0	0	0	0	0	0	0	0	0	0	0	0	0	0	0	0	0	0	0	0	0	0	0	0	0	0	0	0	0	0	0	0	0	0	0	0	0	0	0	0	0	0	0	0	0	0	0	0	0	0	0	0	0	0	0	0	0	0	0	0	0	0	0	0	0	0	0	0	0	0	0	0	0	0	0	0	0	0	0	0	0	0	0	0	0	0	0	0	0	0	0	0	0	0	0	0	0	0	0	0	0	0	0	0	0	0	0	0	0	0	0	0	0	0	1	0	0	0	0	0	0	0	0	0	0	0	0	0	0	0	0	0	0	0	0	0	0	0	0	0	0	0	0	0	0	0	0	0	0	0	0	0	0	0	0	0	0	0	0	0	0	0	0	0	0	0	0	0	0	0	0	0	0	0	0	0	0	0	0	0	0	0	0	0	0	0	0	0	0	0	0	0	0	0	0	0	0	0	0	0	0	0	0	0	0	0	0	0	0	0	0	0	0	0	0	0	0	0	0	0	0	0	0	0	0	0	0	0	0	0	0	0	0	0	0	0	0	0	0	0	0	0	0	0	0	0	0	0	0	0	0	0	0	0	0	0	0	0	0	0	0	0	0	0	0	0	0	0	0	0	0	0	0	0	0	0	0	0	0	0	0	0	0	0	0	0	0	0	0	0	0	0	0	0	0	0	0	0	0	0	0	0	0	0	0	0	0	0	-8.51	-8.61	0	0	0	0	0	0	0	0	0	0	0	0	0	0	0	0	0	0	0	0	0	0	0	0	0	0	0	0	0	0	0	0	0	0	0	0	0	0	0	0	0	0	0	0	0	0	0	0	0	0	0	0	0	0	0	0	0	0	0	0	0	0	0	0	0	0	0	0	0	0	0	0	0	0	0	0	0	0	0	0	0	0	0	0	0	0	0	0	0	0	0	0	0	0	0	0	0	0	0	0	0	0	0	0	0	0	0	0	0	0	0	0	0	0	0	0	0	0	0	0	0	0	0	0	0	0	0	0	0	0	0	0	0	0	0	0	0	0	0	0	0	0	0	0	0	0	0	0	0	0	0	0	0	0	0	0	0	0	0	0	0	0	0	0	0	0	0	0	0	0	0	0	0	0	0	0	0	0	0	0	0	0	0	0	0	0	0	0	0	0	0	0	0	0	-8.51	-8.61	0	0	0	0	0	0	0	0	0	0	0	0	0	0	0	0	0	0	0	0	0	0	0	0	0	0	0	0	0	0	0	0	0	0	0	0	0	0	0	0	0	0	0	0	0	0	0	0	0	0	0	0	0	0	0	0	0	0	0	0	0	0	0	0	0	0	0	0	0	0	0	0	0	0	0	0	0	0	0	0	0	0	0	0	0	0	0	0	0	0	0	0	0	0	0	0	0	0	0	0	0	0	0	0	0	0	0	0	0	0	0	0	0	0	0	0	0	0	0	0	0	0	0	0	0	0	0	0	0	0	0	0	0	0	0	0	0	0	0	0	0	0	0	0	0	0	0	0	0	0	0	0	0	0	0	0	0	0	0	0	0	0	0	0	0	0	0	0	0	0	0	0	0	0	0	0	0	0	0	0	0	0	0	0	0	0	0	0	0	0	0	0	0	0	-1	-1	0	0	0	0	0	0	0	0	0	0	0	0	0	0	0	0	0	0	0	0	0	0	0	0	0	0	0	0	0	0	0	0	0	0	0	0	0	0	0	0	0	0	0	0	0	0	0	0	0	0	0	0	0	0	0	0	0	0	0	0	0	0	0	0	0	0	0	0	0	0	0	0	0	0	0	0	0	0	0	0	0	0	0	0	0	0	0	0	0	0	0	0	0	0	0	0	0	0	0	0	0	0	0	0	0	0	0	0	0	0	0	0	0	0	0	0	0	0	0	0	0	0	0	0	0	0	0	0	0	0	0	0	0	0	0	0	0	0	0	0	0	0	0	0	0	0	0	0	0	0	0	0	0	0	0	0	0	0	0	0	0	0	0	0	0	0	0	0	0	0	0	0	0	0	0	0	0	0	0	0	0	0	0	0	0	0	0	0	0	0	0	0	0	0	-8.51	-8.61	7.73	0	0	0	0	0	0	0	0	0	0	0	0	0	0	0	0	0	0	0	0	0	0	0	0	0	0	0	0	0	0	0	0	0	0	0	0	0	0	0	0	0	0	0	0	0	0	0	0	0	0	0	0	0	0	0	0	0	0	0	0	0	0	0	0	0	0	0	0	0	0	0	0	0	0	0	0	0	0	0	0	0	0	0	0	0	0	0	0	0	0	0	0	0	0	0	0	0	0	0	0	0	0	0	0	0	0	0	0	0	0	0	0	0	0	0	0	0	0	0	0	0	0	0	0	0	0	0	0	0	0	0	0	0	0	0	0	0	0	0	0	0	0	0	0	0	0	0	0	0	0	0	0	0	0	0	0	0	0	0	0	0	0	0	0	0	0	0	0	0	0	0	0	0	0	0	0	0	0	0	0	0	0	0	0	0	0	0	0	0	0	0	0	0	-8.51	-8.61	7.73	0	0	0	0	0	0	0	0	0	0	0	0	0	0	0	0	0	0	0	0	0	0	0	0	0	0	0	0	0	0	0	0	0	0	0	0	0	0	0	0	0	0	0	0	0	0	0	0	0	0	0	0	0	0	0	0	0	0	0	0	0	0	0	0	0	0	0	0	0	0	0	0	0	0	0	0	0	0	0	0	0	0	0	0	0	0	0	0	0	0	0	0	0	0	0	0	0	0	0	0	0	0	0	0	0	0	0	0	0	0	0	0	0	0	0	0	0	0	0	0	0	0	0	0	0	0	0	0	0	0	0	0	0	0	0	0	0	0	0	0	0	0	0	0	0	0	0	0	0	0	0	0	0	0	0	0	0	0	0	0	0	0	0	0	0	0	0	0	0	0	0	0	0	0	0	0	0	0	0	0	0	0	0	0	0	0	0	0	0	0	0	0	0	-1	-1	1	0	0	0	0	0	0	0	0	0	0	0	0	0	0	0	0	0	0	0	0	0	0	0	0	0	0	0	0	0	0	0	0	0	0	0	0	0	0	0	0	0	0	0	0	0	0	0	0	0	0	0	0	0	0	0	0	0	0	0	0	0	0	0	0	0	0	0	0	0	0	0	0	0	0	0	0	0	0	0	0	0	0	0	0	0	0	0	0	0	0	0	0	0	0	0	0	0	0	0	0	0	0	0	0	0	0	0	0	0	0	0	0	0	0	0	0	0	0	0	0	0	0	0	0	0	0	0	0	0	0	0	0	0	0	0	0	0	0	0	0	0	0	0	0	0	0	0	0	0	0	0	0	0	0	0	0	0	0	0	0	0	0	0	0	0	0	0	0	0	0	0	0	0	-4	3.99	0.58	2.72	3.31	-4	-8.88178419700125e-16	-0.61	5.09	-0.82	-3.61	-0.81	5.15	4	-0.0700000000000021	5.11	1.67	3.29	1.6	-3.29	0.0399999999999991	-1.92	-7.68	0.58	1.36	-1.42	3.47	3.58	2.64	-4	-3.59	-0.26	-2.57	1.69	-0.200000000000001	-1.5	0.58	0.4	0.140000000000001	3.22	1.05	-1.42	0.58	0.580000000000002	2.26	-0.0900000000000003	5.12	-0.81	-0.25	2.77	0.98	2.14	-1.11	-0.34	2.22044604925031e-16	-2.07	-1.59	7.27	0.580000000000002	4	4.96	1.41	0.00999999999999979	1.28	-2.46	-1.69	2.88	1.97	-4.24	-0.200000000000001	0.579999999999998	-0.0800000000000001	-2.85	-4	0.48	0.32	-0.870000000000001	-2.36	0.58	0.579999999999998	-6.33	0.579999999999998	-1.57	6.2	3.4	-1.22	-1.15	7.48	-3.24	-0.899999999999999	-0.25	6.22000000000001	-1.78	1.44	0.58	0.579999999999998	1.23	-2.8	-1.7	2.92	-1.66	0.260000000000002	-3.3	6.02	-2.66	0.580000000000002	-0.0899999999999999	-1.03	-0.95	2.45	-0.48	1.7	2.65	3.66	-0.64	-2.74	3.77	1.14	0.0899999999999999	0.0299999999999994	-2.58	3.9	-2.53	0.77	-6.33	5.61	2.87	-4.24	-1.36	0.16	6.88	-5.13	-2.8	-2.16	2.3	5.12	-3.58	1.39	-4.38	-3.23	1.82	-1.86	-3.73	0.640000000000001	2.83	3.41	1.71	0.12	-1.48	1.88	2.31	2.4	-3.4	0.18	4.06	4.88	1.27	2.48	-2.54	-1.48	-1.59	2.18	-0.23	-0.880000000000001	1.27	2.16	5.13	-1.99	-0.52	-1.27	4.71	4.81	0.580000000000001	0.919999999999999	-2.35	-2.82	-0.98	2.73	-1.55	2.94	2.19	1.2	-2.31	-3.27	0.580000000000002	1.58	-0.170000000000001	-3.3	3.57	-0.460000000000003	2.41	0.44	2.71	-0.39	-1.49	-0.630000000000001	-0.316666666666666	1.89	1.055	-0.304000000000001	-0.894285714285715	-1.77	-0.946666666666665	0.381666666666666	1.904	-0.620000000000001	-2.38285714285714	-0.282500000000001	2.83625	0.799999999999999	0.724444444444444	0.870000000000001	2.948	3.62	0.494285714285713	-0.98	1.82166666666667	1.5725	0.353333333333333	0.209999999999999	2.678	0.0571428571428569	2.11833333333333	1.40285714285714	0.652500000000002	-0.678749999999999	-0.635	-0.00111111111111128	0.521764705882351	0.563076923076924	0.113333333333333	0.482499999999998	1.09071428571428	0.63125	-1.08333333333333	-0.110833333333336	0.264999999999999	0.342222222222222	0.450714285714284	1.22384615384615	0.634166666666665	1.32	1.3725	0.226666666666667	0.329000000000001	2.56	0.370000000000001	-0.16625	1.96125	-1.26	-1.18	-0.101111111111113	-0.326666666666667	1.05066666666666	-2.89416666666667	3.73333333333333	1.92571428571429	0.286153846153846	0.572857142857142	0.805	-1.92181818181818	-0.0859999999999994	0.200999999999999	2.494	-2.24416666666667	-0.830000000000002	-0.387857142857143	-0.0226666666666659	-0.65	-0.0837500000000002	1.831	0.689444444444447	1.4225	1.34388888888889	-1.58875	0.525714285714287	-1.86	-1.558	-0.68125	2.69375	0.0973333333333315	-2.35166666666666	-1.30571428571429	1.734	0.0216666666666665	0.360909090909093	0.548571428571428	-0.378999999999998	-0.745999999999999	-0.18	-1.38375	1.39	0.972666666666665	-1.715	0.998749999999999	2.48375	-0.784444444444443	0.255000000000001	-1.345625	1.76090909090909	-0.158333333333335	-0.144166666666663	1.15	1.21846153846154	-0.178	0.948235294117648	0.187272727272727	1.603	0.95875	-0.185625	0.649999999999999	-0.411428571428571	1.63428571428571	1.15875	1.0875	-0.669999999999998	-0.236000000000001	1.022	0.17	1.01454545454545	-1.78818181818182	3.27882352941176	1.41066666666667	-0.288	0.173636363636366	-2.19222222222222	-1.56411764705882	-3.03818181818182	1.17	-0.494545454545456	0.445833333333333	0.643636363636364	0.687000000000001	0.898	-0.931000000000001	-0.123636363636363	2.73857142857143	0.668571428571427	0.396666666666667	0.575555555555556	1.12272727272727	1.50142857142857	1.652	0.997777777777777	1.12428571428571	2.4475	1.07125	0.96	-1.25181818181818	-0.349999999999999	1.25111111111111	0.868461538461538	-0.3325	0.782999999999999	-0.246999999999998	-0.287000000000001	2.23	2.11	-1.155	1.828	0.9015	0.946	1.91230769230769	0.0587499999999999	1.04222222222222	-0.14909090909091	1.39722222222222	0.108888888888888	0.00636363636363591	0.0209090909090914	-1.31909090909091	-1.581	-0.86	0.331111111111111	-0.973846153846155	1.49285714285714	2.3875	-0.439333333333332	-0.924999999999999	-0.357777777777779	-0.237058823529413	2.31	0.174999999999999	-1.05125	1.786	-0.119473684210526	0.887	0.210909090909091	1.36833333333333	-0.374545454545451	-0.00187499999999829	0.458571428571428	-4	5.15	0.58	3.12	0.81	5.15	-4	-0.449999999999999	5.15	0.58	2.45	-1.43	5.15	5.15	5.15	4.62	0.58	2.66	5.15	0.58	14.88	12.2	-3.15	0.58	0.58	-0.720000000000001	5.15	0.8	5.03	-4	4.29	2.6	-0.15	0.879999999999998	-0.53	1.01	-1.28	0.58	2.08	1.59	-0.14	1.53	0.58	0.58	1.92	0.72	4.03	-3.7	-1.39	-0.4	-1.42	-1.12	1.17	0.57	0.57	-2.83	2.52	0.459999999999997	-1.96	0.91	4.28	0.76	0.57	4.3	0.81	2.1	-0.29	3.38	3.08	0.12	-1.05	0.0300000000000011	2.37	-4	-3.61	-0.69	2.37	1.18	-4.64	2.79	0.28	-3.11	-1.55	3.27	0.579999999999998	-1.22	0.570000000000001	-4.28	0.57	2.23	-4.23	-0.560000000000002	-3.62	-1.44	0.579999999999998	0.579999999999998	-6.33	1.01	-1.7	0.0300000000000011	1.31	0.92	0.579999999999998	7.48	-3.24	-3.39	0.16	0.53	-0.89	1.18	1.8	-0.75	0.58	4.12	-1.51	-2.95	3.5	1.05	1.46	6.09	-1.89	0.72	-0.47	3.33	1.83	-2.58	0.0899999999999999	0.579999999999998	-2.16	0.58	-4.04	-3.78	5.89	0.91	1.55	-6.16	7.48	-2.74	3.08	2.14	-2.1	5.15	-3.99	-2.79	1.33	0.51	2.83	-0.24	-0.569999999999999	-4	1.53	2.37	-3.57	4.48	0.0899999999999999	-0.8	0.13	3.12	1.45	-3.51	1.5	0.33	3.7	-1.57	0.35	5.15	3.72	-0.960000000000001	-3.98	-1.27	4.71	-0.380000000000001	5.15	5.15	2.01	-2.5	-1.87	1.99	-0.85	2.61	2.19	-0.44	-2.31	1.28	0.959999999999997	1.3	2.48	-3.17	1.59	-0.120000000000001	5.15	5.15	2.65	0.579999999999999	0.66	0.43	0.211666666666666	2.495	-0.51	0.263999999999999	-0.227142857142857	0.578571428571429	0.576666666666668	1.88	2.602	0.334285714285715	1.30714285714286	-1.06375	1.43125	1.16857142857143	0.676666666666666	1.99571428571429	2.32	3.8	3.18142857142857	0.578571428571427	4.215	3.58964285714286	-0.11142857142857	0.113333333333333	0.58	0.998571428571429	2.04333333333333	0.738571428571429	-0.0712500000000009	-1.55375	3.82166666666667	-0.14888888888889	0.855882352941176	0.677692307692308	1.41555555555556	-0.177500000000002	1.21928571428572	-0.23	1.15444444444444	2.1575	0.5	0.997777777777777	-0.698571428571427	3.03230769230769	0.00583333333333336	1.56	0.448333333333334	0.110833333333332	0.385	-0.0024999999999995	-0.19	-0.0150000000000006	0.72125	0.418750000000001	-0.306000000000001	-0.0566666666666666	1.08111111111111	1.15466666666666	-0.225000000000001	-0.731111111111112	1.10142857142857	0.226153846153846	1.19857142857143	0.84375	-1.08454545454546	1.104	-0.318	2.083	-2.6625	-1.09909090909091	0.537142857142854	0.726666666666667	2.04	0.411250000000001	-0.134	-1.98277777777778	0.126249999999999	1.48166666666667	-1.42375	0.485714285714284	0.638333333333334	-0.459000000000003	0.38875	3.35125	-0.584666666666664	-2.35166666666667	1.19857142857143	-1.278	0.571666666666665	1.01272727272727	-0.422142857142857	0.409999999999997	-0.645	0.677500000000002	0.872499999999999	2.20294117647059	1.216	-0.662500000000001	0.987500000000001	0.983749999999997	0.897777777777776	1.60666666666667	0.274374999999999	2.10818181818182	-1.62	-0.216666666666669	0.744166666666668	0.689230769230769	-0.0430000000000001	0.624705882352941	1.33818181818182	-0.303000000000001	0.62125	0.0106249999999992	0.0380000000000003	-0.494285714285715	1.05571428571429	1.305	1.594375	2.43692307692307	-0.360000000000001	1.114	0.571428571428571	1.67636363636364	1.15181818181818	3.17176470588235	-0.0600000000000023	1.08	0.0890909090909062	-0.983333333333331	-3.85941176470588	-1.23272727272727	2.17444444444444	1.63454545454545	1.15416666666667	-1.52272727272728	1.113	-0.238	-0.908999999999999	0.318181818181817	0.195714285714285	1.35714285714286	0.315555555555555	0.741111111111111	0.687272727272727	-0.0650000000000013	1.366	-0.363333333333334	1.04	0.00375000000000192	1.375	1.25375	-1.18181818181818	2.01888888888889	0.341111111111111	-0.349999999999998	0.493749999999999	1.327	0.143999999999998	-0.327999999999999	2.502	1.15166666666667	2.22666666666667	1.49066666666667	0.778500000000001	1.07	1.41846153846154	1.3875	-0.125555555555556	-0.00818181818181785	1.37888888888889	0.0166666666666675	2.06	2.23	1.31090909090909	-1.237	-0.863333333333333	0.312222222222223	-1.24769230769231	0.91	2.3875	0.232666666666667	-0.893333333333333	0.735555555555555	-0.778823529411763	1.27	1.254	1.38	1.778	0.0478947368421032	1.226	0.833636363636364	1.35277777777778	0.49	0.406874999999999	0.347619047619047	-4	5.15	0.58	2.74	1.53	2.57	-4	-0.61	5.15	0.58	1.27	-0.81	5.15	4	5.15	5.11	1.67	3.29	4.43	0.58	10.44	8.94	-7.68	0.58	0.58	-1.42	5.15	1.72	2.64	-4	3.11	2.6	-2.57	1.69	-0.53	-1.5	-1.28	0.4	2.08	1.8	-0.14	1.53	0.58	0.58	1.92	-0.0900000000000003	4.03	-3.7	-0.25	0.140000000000001	0.98	2.14	0.0300000000000011	0.57	2.22044604925031e-16	-2.83	-1.59	0.459999999999997	0.580000000000002	4	4.28	0.76	0.57	1.28	0.25	-1.69	0.61	2.51	3.08	0.12	0.579999999999998	-0.0800000000000001	1.31	-4	-2.28	0.32	2.37	1.18	-4.53	2.79	0.28	-3.11	-1.55	6.2	3.4	-1.22	-1.15	7.48	-3.24	0.59	-0.25	6.22000000000001	-3.62	-1.44	0.58	0.579999999999998	-4.45	1.01	-1.7	2.92	-1.66	0.92	0.579999999999998	7.48	-3.24	-1.74	-0.0899999999999999	-1.03	-0.89	1.18	0.11	1.7	2.25	4.12	-1.5	-2.95	3.5	1.05	1.46	0.0299999999999994	-1.89	1.42	-0.47	2.54	1.83	5.61	2.57	-4.24	-2.16	0.58	6.88	-3.78	-2.8	-2.16	2.3	5.12	7.48	-2.74	-2.55	1.03	1.82	0.92	-3.99	-2.79	1.43	0.51	2.54	0.12	-0.869999999999999	-4	2.31	2.37	-3.4	3.04	2.26	4.88	0.13	2.48	-0.61	-3.14	-1.59	2.18	3.7	-1.55	0.35	4.22	5.13	-1.68	-0.52	-1.27	4.71	-0.380000000000001	5.15	5.15	2.01	-2.55	-1.87	2.73	-1.29	2.94	2.19	-0.44	-2.31	-1.97	0.580000000000002	1.58	-0.170000000000001	-3.3	2.05	-0.120000000000001	2.92	0.44	2.65	-0.39	-1.49	-0.59	-0.0525000000000002	2.1925	0.272500000000001	-0.0200000000000005	-0.560714285714285	-0.595714285714285	-0.184999999999999	1.13083333333333	2.253	-0.142857142857142	-0.537857142857144	-0.673125000000001	2.13375	0.984285714285715	0.700555555555555	1.43285714285714	2.634	3.71	1.83785714285714	-0.200714285714286	2.99787878787879	2.58116666666667	0.053351648351649	0.161666666666667	1.629	0.527857142857144	2.08083333333333	1.07071428571429	0.290625	-1.11625	1.59333333333333	-0.0750000000000011	0.688823529411764	0.620384615384616	0.764444444444445	0.152499999999996	1.155	0.200625	0.0355555555555558	1.02333333333333	0.382499999999999	0.670000000000002	-0.123928571428571	2.12807692307693	0.32	1.44	0.910416666666663	0.168749999999999	0.357000000000001	1.27875	0.0899999999999999	-0.0906250000000011	1.34125	-0.420624999999999	-0.742999999999999	-0.0788888888888888	0.377222222222222	1.10266666666667	-1.55958333333333	1.50111111111111	1.51357142857143	0.256153846153845	0.885714285714284	0.824375	-1.50318181818182	0.508999999999999	-0.0584999999999987	2.2885	-2.45333333333333	-0.964545454545458	0.0746428571428552	0.352	0.695	0.16375	0.8485	-0.646666666666665	0.774374999999999	1.41277777777778	-1.50625	0.505714285714284	-0.610833333333334	-1.0085	-0.14625	3.0225	-0.243666666666662	-2.35166666666667	-0.0535714285714288	0.227999999999998	0.296666666666667	0.686818181818182	0.0632142857142846	0.0154999999999959	-0.695500000000001	0.248750000000001	-0.255625	1.79647058823529	1.09433333333333	-1.18875	0.993124999999999	1.73375	0.0566666666666666	0.930833333333334	-0.535625	1.93454545454545	-0.889166666666668	-0.180416666666666	0.947083333333333	0.953846153846154	-0.1105	0.786470588235294	0.762727272727273	0.65	0.789999999999999	-0.0875000000000021	0.344	-0.452857142857143	1.345	1.231875	1.3409375	0.883461538461539	-0.298	1.068	0.370714285714286	1.34545454545455	-0.31818181818182	3.22529411764705	0.675333333333331	0.395999999999997	0.131363636363638	-1.58777777777778	-2.71176470588235	-2.13545454545454	1.67222222222222	0.57	0.800000000000001	-0.439545454545456	0.899999999999999	0.33	-0.920000000000002	0.0972727272727276	1.46714285714286	1.01285714285714	0.356111111111112	0.658333333333332	0.904999999999999	0.718214285714286	1.509	0.317222222222222	1.08214285714286	1.225625	1.223125	1.106875	-1.21681818181818	0.834444444444444	0.796111111111109	0.259230769230768	0.0806249999999995	1.055	-0.051499999999999	-0.307500000000001	2.366	1.63083333333333	0.535833333333333	1.65933333333333	0.840000000000002	1.008	1.66538461538462	0.723125	0.458333333333334	-0.0786363636363632	1.38805555555555	0.0627777777777769	1.03318181818182	1.12545454545455	-0.00409090909090892	-1.409	-0.861666666666667	0.321666666666667	-1.11076923076923	1.20142857142857	2.3875	-0.103333333333333	-0.909166666666666	0.188888888888888	-0.50794117647059	1.79	0.714499999999999	0.164375	1.782	-0.0357894736842113	1.0565	0.522272727272727	1.36055555555556	0.0577272727272735	0.202500000000001	0.403095238095237
chrXIII_56369_T_C_+	YML106W_5UTR_0_12	NA	-0.115409087173647	TSS	TRUE	TRUE	FALSE	FALSE	FALSE	TRUE	FALSE	FALSE	0.890413147197482	2	46	1	0	0	-1	0	1	0	0	0.348684210526316	1.01923076923077	8.55744721388758	0.015873016	0.00800881	17	781	234	96	404	NA	0.952756	0.325	0.325	0	0	0	0	0	0	0	0	0	0	0	0	0	0	0	0	0	0	0	0	-8.51	-8.61	0	0	0	0	0	0	0	0	0	0	0	0	0	0	0	0	0	0	0	0	0	0	0	0	0	0	0	0	0	0	0	0	0	0	0	0	0	0	0	0	0	0	0	0	0	0	0	0	0	0	0	0	0	0	0	0	0	0	0	0	0	0	0	0	0	0	0	0	0	0	0	0	0	0	0	0	0	0	0	0	0	0	0	0	0	0	0	0	0	0	0	0	0	0	0	0	0	0	0	0	0	0	0	0	0	0	0	0	0	0	0	0	0	0	0	0	0	0	0	0	0	0	0	0	0	0	0	0	0	0	0	0	0	0	0	0	0	0	0	0	0	0	0	0	0	0	0	0	0	0	0	0	0	0	0	0	0	0	0	0	0	0	0	0	0	0	0	0	0	0	0	0	0	0	0	0	0	0	0	0	0	0	0	0	0	0	0	0	0	0	0	0	0	0	-8.51	-8.61	0	0	0	0	0	0	0	0	0	0	0	0	0	0	0	0	0	0	0	0	0	0	0	0	0	0	0	0	0	0	0	0	0	0	0	0	0	0	0	0	0	0	0	0	0	0	0	0	0	0	0	0	0	0	0	0	0	0	0	0	0	0	0	0	0	0	0	0	0	0	0	0	0	0	0	0	0	0	0	0	0	0	0	0	0	0	0	0	0	0	0	0	0	0	0	0	0	0	0	0	0	0	0	0	0	0	0	0	0	0	0	0	0	0	0	0	0	0	0	0	0	0	0	0	0	0	0	0	0	0	0	0	0	0	0	0	0	0	0	0	0	0	0	0	0	0	0	0	0	0	0	0	0	0	0	0	0	0	0	0	0	0	0	0	0	0	0	0	0	0	0	0	0	0	0	0	0	0	0	0	0	0	0	0	0	0	0	0	0	0	0	0	0	0	-1	-1	0	0	0	0	0	0	0	0	0	0	0	0	0	0	0	0	0	0	0	0	0	0	0	0	0	0	0	0	0	0	0	0	0	0	0	0	0	0	0	0	0	0	0	0	0	0	0	0	0	0	0	0	0	0	0	0	0	0	0	0	0	0	0	0	0	0	0	0	0	0	0	0	0	0	0	0	0	0	0	0	0	0	0	0	0	0	0	0	0	0	0	0	0	0	0	0	0	0	0	0	0	0	0	0	0	0	0	0	0	0	0	0	0	0	0	0	0	0	0	0	0	0	0	0	0	0	0	0	0	0	0	0	0	0	0	0	0	0	0	0	0	0	0	0	0	0	0	0	0	0	0	0	0	0	0	0	0	0	0	0	0	0	0	0	0	0	0	0	0	0	0	0	0	0	0	0	0	0	0	0	0	0	0	0	0	0	0	0	0	0	0	0	0	0	0	0	7.73	0	0	0	0	0	0	0	0	0	0	0	0	0	0	0	0	0	0	0	0	0	0	0	0	0	0	0	0	0	0	0	0	0	0	0	0	0	0	0	0	0	0	0	0	0	0	0	0	0	0	0	0	0	0	0	0	0	0	0	0	0	0	0	0	0	0	0	0	0	0	0	0	0	0	0	0	0	0	0	0	0	0	0	0	0	0	0	0	0	0	0	0	0	0	0	0	0	0	0	0	0	0	0	0	0	0	0	0	0	0	0	0	0	0	0	0	0	0	0	0	0	0	0	0	0	0	0	0	0	0	0	0	0	0	0	0	0	0	0	0	0	0	0	0	0	0	0	0	0	0	0	0	0	0	0	0	0	0	0	0	0	0	0	0	0	0	0	0	0	0	0	0	0	0	0	0	0	0	0	0	0	0	0	0	0	0	0	0	0	0	0	0	0	0	0	7.73	0	0	0	0	0	0	0	0	0	0	0	0	0	0	0	0	0	0	0	0	0	0	0	0	0	0	0	0	0	0	0	0	0	0	0	0	0	0	0	0	0	0	0	0	0	0	0	0	0	0	0	0	0	0	0	0	0	0	0	0	0	0	0	0	0	0	0	0	0	0	0	0	0	0	0	0	0	0	0	0	0	0	0	0	0	0	0	0	0	0	0	0	0	0	0	0	0	0	0	0	0	0	0	0	0	0	0	0	0	0	0	0	0	0	0	0	0	0	0	0	0	0	0	0	0	0	0	0	0	0	0	0	0	0	0	0	0	0	0	0	0	0	0	0	0	0	0	0	0	0	0	0	0	0	0	0	0	0	0	0	0	0	0	0	0	0	0	0	0	0	0	0	0	0	0	0	0	0	0	0	0	0	0	0	0	0	0	0	0	0	0	0	0	0	0	1	0	0	0	0	0	0	0	0	0	0	0	0	0	0	0	0	0	0	0	0	0	0	0	0	0	0	0	0	0	0	0	0	0	0	0	0	0	0	0	0	0	0	0	0	0	0	0	0	0	0	0	0	0	0	0	0	0	0	0	0	0	0	0	0	0	0	0	0	0	0	0	0	0	0	0	0	0	0	0	0	0	0	0	0	0	0	0	0	0	0	0	0	0	0	0	0	0	0	0	0	0	0	0	0	0	0	0	0	0	0	0	0	0	0	0	0	0	0	0	0	0	0	0	0	0	0	0	0	0	0	0	0	0	0	0	0	0	0	0	0	0	0	0	0	0	0	0	0	0	0	0	0	0	0	0	0	0	0	0	0	0	0	0	0	0	0	0	0	0	0	0	0	0	0	0	0	0	0	0	0	0	0	0	0	0	0	0	0	0	0	0	0	0	-8.51	-8.61	7.73	0	0	0	0	0	0	0	0	0	0	0	0	0	0	0	0	0	0	0	0	0	0	0	0	0	0	0	0	0	0	0	0	0	0	0	0	0	0	0	0	0	0	0	0	0	0	0	0	0	0	0	0	0	0	0	0	0	0	0	0	0	0	0	0	0	0	0	0	0	0	0	0	0	0	0	0	0	0	0	0	0	0	0	0	0	0	0	0	0	0	0	0	0	0	0	0	0	0	0	0	0	0	0	0	0	0	0	0	0	0	0	0	0	0	0	0	0	0	0	0	0	0	0	0	0	0	0	0	0	0	0	0	0	0	0	0	0	0	0	0	0	0	0	0	0	0	0	0	0	0	0	0	0	0	0	0	0	0	0	0	0	0	0	0	0	0	0	0	0	0	0	0	0	0	0	0	0	0	0	0	0	0	0	0	0	0	0	0	0	0	0	0	0	-8.51	-8.61	7.73	0	0	0	0	0	0	0	0	0	0	0	0	0	0	0	0	0	0	0	0	0	0	0	0	0	0	0	0	0	0	0	0	0	0	0	0	0	0	0	0	0	0	0	0	0	0	0	0	0	0	0	0	0	0	0	0	0	0	0	0	0	0	0	0	0	0	0	0	0	0	0	0	0	0	0	0	0	0	0	0	0	0	0	0	0	0	0	0	0	0	0	0	0	0	0	0	0	0	0	0	0	0	0	0	0	0	0	0	0	0	0	0	0	0	0	0	0	0	0	0	0	0	0	0	0	0	0	0	0	0	0	0	0	0	0	0	0	0	0	0	0	0	0	0	0	0	0	0	0	0	0	0	0	0	0	0	0	0	0	0	0	0	0	0	0	0	0	0	0	0	0	0	0	0	0	0	0	0	0	0	0	0	0	0	0	0	0	0	0	0	0	0	0	-1	-1	1	0	0	0	0	0	0	0	0	0	0	0	0	0	0	0	0	0	0	0	0	0	0	0	0	0	0	0	0	0	0	0	0	0	0	0	0	0	0	0	0	0	0	0	0	0	0	0	0	0	0	0	0	0	0	0	0	0	0	0	0	0	0	0	0	0	0	0	0	0	0	0	0	0	0	0	0	0	0	0	0	0	0	0	0	0	0	0	0	0	0	0	0	0	0	0	0	0	0	0	0	0	0	0	0	0	0	0	0	0	0	0	0	0	0	0	0	0	0	0	0	0	0	0	0	0	0	0	0	0	0	0	0	0	0	0	0	0	0	0	0	0	0	0	0	0	0	0	0	0	0	0	0	0	0	0	0	0	0	0	0	0	0	0	0	0	0	0	0	0	0	0	0	0	-4	5.15	0.58	3.12	0.81	5.15	-4	-0.449999999999999	5.15	0.58	2.45	-1.43	5.15	5.15	5.15	4.62	0.58	2.66	5.15	0.58	14.88	12.2	-3.15	0.58	0.58	-0.720000000000001	5.15	0.8	5.03	-4	4.29	2.6	-0.15	0.879999999999998	-0.53	1.01	-1.28	0.58	2.08	1.59	-0.14	1.53	0.58	0.58	1.92	0.72	4.03	-3.7	-1.39	-0.4	-1.42	-1.12	1.17	0.57	0.57	-2.83	2.52	0.459999999999997	-1.96	0.91	4.28	0.76	0.57	4.3	0.81	2.1	-0.29	3.38	3.08	0.12	-1.05	0.0300000000000011	2.37	-4	-3.61	-0.69	2.37	1.18	-4.64	2.79	0.28	-3.11	-1.55	3.27	0.579999999999998	-1.22	0.570000000000001	-4.28	0.57	2.23	-4.23	-0.560000000000002	-3.62	-1.44	0.579999999999998	0.579999999999998	-6.33	1.01	-1.7	0.0300000000000011	1.31	0.92	0.579999999999998	7.48	-3.24	-3.39	0.16	0.53	-0.89	1.18	1.8	-0.75	0.58	4.12	-1.51	-2.95	3.5	1.05	1.46	6.09	-1.89	0.72	-0.47	3.33	1.83	-2.58	0.0899999999999999	0.579999999999998	-2.16	0.58	-4.04	-3.78	5.89	0.91	1.55	-6.16	7.48	-2.74	3.08	2.14	-2.1	5.15	-3.99	-2.79	1.33	0.51	2.83	-0.24	-0.569999999999999	-4	1.53	2.37	-3.57	4.48	0.0899999999999999	-0.8	0.13	3.12	1.45	-3.51	1.5	0.33	3.7	-1.57	0.35	5.15	3.72	-0.960000000000001	-3.98	-1.27	4.71	-0.380000000000001	5.15	5.15	2.01	-2.5	-1.87	1.99	-0.85	2.61	2.19	-0.44	-2.31	1.28	0.959999999999997	1.3	2.48	-3.17	1.59	-0.120000000000001	5.15	5.15	2.65	0.579999999999999	0.66	0.43	0.211666666666666	2.495	-0.51	0.263999999999999	-0.227142857142857	0.578571428571429	0.576666666666668	1.88	2.602	0.334285714285715	1.30714285714286	-1.06375	1.43125	1.16857142857143	0.676666666666666	1.99571428571429	2.32	3.8	3.18142857142857	0.578571428571427	4.215	3.58964285714286	-0.11142857142857	0.113333333333333	0.58	0.998571428571429	2.04333333333333	0.738571428571429	-0.0712500000000009	-1.55375	3.82166666666667	-0.14888888888889	0.855882352941176	0.677692307692308	1.41555555555556	-0.177500000000002	1.21928571428572	-0.23	1.15444444444444	2.1575	0.5	0.997777777777777	-0.698571428571427	3.03230769230769	0.00583333333333336	1.56	0.448333333333334	0.110833333333332	0.385	-0.0024999999999995	-0.19	-0.0150000000000006	0.72125	0.418750000000001	-0.306000000000001	-0.0566666666666666	1.08111111111111	1.15466666666666	-0.225000000000001	-0.731111111111112	1.10142857142857	0.226153846153846	1.19857142857143	0.84375	-1.08454545454546	1.104	-0.318	2.083	-2.6625	-1.09909090909091	0.537142857142854	0.726666666666667	2.04	0.411250000000001	-0.134	-1.98277777777778	0.126249999999999	1.48166666666667	-1.42375	0.485714285714284	0.638333333333334	-0.459000000000003	0.38875	3.35125	-0.584666666666664	-2.35166666666667	1.19857142857143	-1.278	0.571666666666665	1.01272727272727	-0.422142857142857	0.409999999999997	-0.645	0.677500000000002	0.872499999999999	2.20294117647059	1.216	-0.662500000000001	0.987500000000001	0.983749999999997	0.897777777777776	1.60666666666667	0.274374999999999	2.10818181818182	-1.62	-0.216666666666669	0.744166666666668	0.689230769230769	-0.0430000000000001	0.624705882352941	1.33818181818182	-0.303000000000001	0.62125	0.0106249999999992	0.0380000000000003	-0.494285714285715	1.05571428571429	1.305	1.594375	2.43692307692307	-0.360000000000001	1.114	0.571428571428571	1.67636363636364	1.15181818181818	3.17176470588235	-0.0600000000000023	1.08	0.0890909090909062	-0.983333333333331	-3.85941176470588	-1.23272727272727	2.17444444444444	1.63454545454545	1.15416666666667	-1.52272727272728	1.113	-0.238	-0.908999999999999	0.318181818181817	0.195714285714285	1.35714285714286	0.315555555555555	0.741111111111111	0.687272727272727	-0.0650000000000013	1.366	-0.363333333333334	1.04	0.00375000000000192	1.375	1.25375	-1.18181818181818	2.01888888888889	0.341111111111111	-0.349999999999998	0.493749999999999	1.327	0.143999999999998	-0.327999999999999	2.502	1.15166666666667	2.22666666666667	1.49066666666667	0.778500000000001	1.07	1.41846153846154	1.3875	-0.125555555555556	-0.00818181818181785	1.37888888888889	0.0166666666666675	2.06	2.23	1.31090909090909	-1.237	-0.863333333333333	0.312222222222223	-1.24769230769231	0.91	2.3875	0.232666666666667	-0.893333333333333	0.735555555555555	-0.778823529411763	1.27	1.254	1.38	1.778	0.0478947368421032	1.226	0.833636363636364	1.35277777777778	0.49	0.406874999999999	0.347619047619047	-4	3.99	0.58	2.72	3.31	-4	-8.88178419700125e-16	-0.61	5.09	-0.82	-3.61	-0.81	5.15	4	-0.0700000000000021	5.11	1.67	3.29	1.6	-3.29	0.0399999999999991	-1.92	-7.68	0.58	1.36	-1.42	3.47	3.58	2.64	-4	-3.59	-0.26	-2.57	1.69	-0.200000000000001	-1.5	0.58	0.4	0.140000000000001	3.22	1.05	-1.42	0.58	0.580000000000002	2.26	-0.0900000000000003	5.12	-0.81	-0.25	2.77	0.98	2.14	-1.11	-0.34	2.22044604925031e-16	-2.07	-1.59	7.27	0.580000000000002	4	4.96	1.41	0.00999999999999979	1.28	-2.46	-1.69	2.88	1.97	-4.24	-0.200000000000001	0.579999999999998	-0.0800000000000001	-2.85	-4	0.48	0.32	-0.870000000000001	-2.36	0.58	0.579999999999998	-6.33	0.579999999999998	-1.57	6.2	3.4	-1.22	-1.15	7.48	-3.24	-0.899999999999999	-0.25	6.22000000000001	-1.78	1.44	0.58	0.579999999999998	1.23	-2.8	-1.7	2.92	-1.66	0.260000000000002	-3.3	6.02	-2.66	0.580000000000002	-0.0899999999999999	-1.03	-0.95	2.45	-0.48	1.7	2.65	3.66	-0.64	-2.74	3.77	1.14	0.0899999999999999	0.0299999999999994	-2.58	3.9	-2.53	0.77	-6.33	5.61	2.87	-4.24	-1.36	0.16	6.88	-5.13	-2.8	-2.16	2.3	5.12	-3.58	1.39	-4.38	-3.23	1.82	-1.86	-3.73	0.640000000000001	2.83	3.41	1.71	0.12	-1.48	1.88	2.31	2.4	-3.4	0.18	4.06	4.88	1.27	2.48	-2.54	-1.48	-1.59	2.18	-0.23	-0.880000000000001	1.27	2.16	5.13	-1.99	-0.52	-1.27	4.71	4.81	0.580000000000001	0.919999999999999	-2.35	-2.82	-0.98	2.73	-1.55	2.94	2.19	1.2	-2.31	-3.27	0.580000000000002	1.58	-0.170000000000001	-3.3	3.57	-0.460000000000003	2.41	0.44	2.71	-0.39	-1.49	-0.630000000000001	-0.316666666666666	1.89	1.055	-0.304000000000001	-0.894285714285715	-1.77	-0.946666666666665	0.381666666666666	1.904	-0.620000000000001	-2.38285714285714	-0.282500000000001	2.83625	0.799999999999999	0.724444444444444	0.870000000000001	2.948	3.62	0.494285714285713	-0.98	1.82166666666667	1.5725	0.353333333333333	0.209999999999999	2.678	0.0571428571428569	2.11833333333333	1.40285714285714	0.652500000000002	-0.678749999999999	-0.635	-0.00111111111111128	0.521764705882351	0.563076923076924	0.113333333333333	0.482499999999998	1.09071428571428	0.63125	-1.08333333333333	-0.110833333333336	0.264999999999999	0.342222222222222	0.450714285714284	1.22384615384615	0.634166666666665	1.32	1.3725	0.226666666666667	0.329000000000001	2.56	0.370000000000001	-0.16625	1.96125	-1.26	-1.18	-0.101111111111113	-0.326666666666667	1.05066666666666	-2.89416666666667	3.73333333333333	1.92571428571429	0.286153846153846	0.572857142857142	0.805	-1.92181818181818	-0.0859999999999994	0.200999999999999	2.494	-2.24416666666667	-0.830000000000002	-0.387857142857143	-0.0226666666666659	-0.65	-0.0837500000000002	1.831	0.689444444444447	1.4225	1.34388888888889	-1.58875	0.525714285714287	-1.86	-1.558	-0.68125	2.69375	0.0973333333333315	-2.35166666666666	-1.30571428571429	1.734	0.0216666666666665	0.360909090909093	0.548571428571428	-0.378999999999998	-0.745999999999999	-0.18	-1.38375	1.39	0.972666666666665	-1.715	0.998749999999999	2.48375	-0.784444444444443	0.255000000000001	-1.345625	1.76090909090909	-0.158333333333335	-0.144166666666663	1.15	1.21846153846154	-0.178	0.948235294117648	0.187272727272727	1.603	0.95875	-0.185625	0.649999999999999	-0.411428571428571	1.63428571428571	1.15875	1.0875	-0.669999999999998	-0.236000000000001	1.022	0.17	1.01454545454545	-1.78818181818182	3.27882352941176	1.41066666666667	-0.288	0.173636363636366	-2.19222222222222	-1.56411764705882	-3.03818181818182	1.17	-0.494545454545456	0.445833333333333	0.643636363636364	0.687000000000001	0.898	-0.931000000000001	-0.123636363636363	2.73857142857143	0.668571428571427	0.396666666666667	0.575555555555556	1.12272727272727	1.50142857142857	1.652	0.997777777777777	1.12428571428571	2.4475	1.07125	0.96	-1.25181818181818	-0.349999999999999	1.25111111111111	0.868461538461538	-0.3325	0.782999999999999	-0.246999999999998	-0.287000000000001	2.23	2.11	-1.155	1.828	0.9015	0.946	1.91230769230769	0.0587499999999999	1.04222222222222	-0.14909090909091	1.39722222222222	0.108888888888888	0.00636363636363591	0.0209090909090914	-1.31909090909091	-1.581	-0.86	0.331111111111111	-0.973846153846155	1.49285714285714	2.3875	-0.439333333333332	-0.924999999999999	-0.357777777777779	-0.237058823529413	2.31	0.174999999999999	-1.05125	1.786	-0.119473684210526	0.887	0.210909090909091	1.36833333333333	-0.374545454545451	-0.00187499999999829	0.458571428571428	-4	5.15	0.58	2.74	1.53	2.57	-4	-0.61	5.15	0.58	1.27	-0.81	5.15	4	5.15	5.11	1.67	3.29	4.43	0.58	10.44	8.94	-7.68	0.58	0.58	-1.42	5.15	1.72	2.64	-4	3.11	2.6	-2.57	1.69	-0.53	-1.5	-1.28	0.4	2.08	1.8	-0.14	1.53	0.58	0.58	1.92	-0.0900000000000003	4.03	-3.7	-0.25	0.140000000000001	0.98	2.14	0.0300000000000011	0.57	2.22044604925031e-16	-2.83	-1.59	0.459999999999997	0.580000000000002	4	4.28	0.76	0.57	1.28	0.25	-1.69	0.61	2.51	3.08	0.12	0.579999999999998	-0.0800000000000001	1.31	-4	-2.28	0.32	2.37	1.18	-4.53	2.79	0.28	-3.11	-1.55	6.2	3.4	-1.22	-1.15	7.48	-3.24	0.59	-0.25	6.22000000000001	-3.62	-1.44	0.58	0.579999999999998	-4.45	1.01	-1.7	2.92	-1.66	0.92	0.579999999999998	7.48	-3.24	-1.74	-0.0899999999999999	-1.03	-0.89	1.18	0.11	1.7	2.25	4.12	-1.5	-2.95	3.5	1.05	1.46	0.0299999999999994	-1.89	1.42	-0.47	2.54	1.83	5.61	2.57	-4.24	-2.16	0.58	6.88	-3.78	-2.8	-2.16	2.3	5.12	7.48	-2.74	-2.55	1.03	1.82	0.92	-3.99	-2.79	1.43	0.51	2.54	0.12	-0.869999999999999	-4	2.31	2.37	-3.4	3.04	2.26	4.88	0.13	2.48	-0.61	-3.14	-1.59	2.18	3.7	-1.55	0.35	4.22	5.13	-1.68	-0.52	-1.27	4.71	-0.380000000000001	5.15	5.15	2.01	-2.55	-1.87	2.73	-1.29	2.94	2.19	-0.44	-2.31	-1.97	0.580000000000002	1.58	-0.170000000000001	-3.3	2.05	-0.120000000000001	2.92	0.44	2.65	-0.39	-1.49	-0.59	-0.0525000000000002	2.1925	0.272500000000001	-0.0200000000000005	-0.560714285714285	-0.595714285714285	-0.184999999999999	1.13083333333333	2.253	-0.142857142857142	-0.537857142857144	-0.673125000000001	2.13375	0.984285714285715	0.700555555555555	1.43285714285714	2.634	3.71	1.83785714285714	-0.200714285714286	2.99787878787879	2.58116666666667	0.053351648351649	0.161666666666667	1.629	0.527857142857144	2.08083333333333	1.07071428571429	0.290625	-1.11625	1.59333333333333	-0.0750000000000011	0.688823529411764	0.620384615384616	0.764444444444445	0.152499999999996	1.155	0.200625	0.0355555555555558	1.02333333333333	0.382499999999999	0.670000000000002	-0.123928571428571	2.12807692307693	0.32	1.44	0.910416666666663	0.168749999999999	0.357000000000001	1.27875	0.0899999999999999	-0.0906250000000011	1.34125	-0.420624999999999	-0.742999999999999	-0.0788888888888888	0.377222222222222	1.10266666666667	-1.55958333333333	1.50111111111111	1.51357142857143	0.256153846153845	0.885714285714284	0.824375	-1.50318181818182	0.508999999999999	-0.0584999999999987	2.2885	-2.45333333333333	-0.964545454545458	0.0746428571428552	0.352	0.695	0.16375	0.8485	-0.646666666666665	0.774374999999999	1.41277777777778	-1.50625	0.505714285714284	-0.610833333333334	-1.0085	-0.14625	3.0225	-0.243666666666662	-2.35166666666667	-0.0535714285714288	0.227999999999998	0.296666666666667	0.686818181818182	0.0632142857142846	0.0154999999999959	-0.695500000000001	0.248750000000001	-0.255625	1.79647058823529	1.09433333333333	-1.18875	0.993124999999999	1.73375	0.0566666666666666	0.930833333333334	-0.535625	1.93454545454545	-0.889166666666668	-0.180416666666666	0.947083333333333	0.953846153846154	-0.1105	0.786470588235294	0.762727272727273	0.65	0.789999999999999	-0.0875000000000021	0.344	-0.452857142857143	1.345	1.231875	1.3409375	0.883461538461539	-0.298	1.068	0.370714285714286	1.34545454545455	-0.31818181818182	3.22529411764705	0.675333333333331	0.395999999999997	0.131363636363638	-1.58777777777778	-2.71176470588235	-2.13545454545454	1.67222222222222	0.57	0.800000000000001	-0.439545454545456	0.899999999999999	0.33	-0.920000000000002	0.0972727272727276	1.46714285714286	1.01285714285714	0.356111111111112	0.658333333333332	0.904999999999999	0.718214285714286	1.509	0.317222222222222	1.08214285714286	1.225625	1.223125	1.106875	-1.21681818181818	0.834444444444444	0.796111111111109	0.259230769230768	0.0806249999999995	1.055	-0.051499999999999	-0.307500000000001	2.366	1.63083333333333	0.535833333333333	1.65933333333333	0.840000000000002	1.008	1.66538461538462	0.723125	0.458333333333334	-0.0786363636363632	1.38805555555555	0.0627777777777769	1.03318181818182	1.12545454545455	-0.00409090909090892	-1.409	-0.861666666666667	0.321666666666667	-1.11076923076923	1.20142857142857	2.3875	-0.103333333333333	-0.909166666666666	0.188888888888888	-0.50794117647059	1.79	0.714499999999999	0.164375	1.782	-0.0357894736842113	1.0565	0.522272727272727	1.36055555555556	0.0577272727272735	0.202500000000001	0.403095238095237
chrXIII_566017_A_G_-	YMR153C-A_5UTR_0_2	NA	0.602864100366289	TSS	TRUE	TRUE	FALSE	FALSE	FALSE	FALSE	TRUE	TRUE	-0.519505815575976	1	79	1	0	-1	0	1	0	0	-1	0.394736842105263	1.01694915254237	1.37071314346497	NA	NA	NA	402	67	21	108	4.39	0.00787402	0.11	0.89	0	0	0	0	0	0	0	0	0	0	0	0	0	0	0	0	0	0	0	0	0	0	0	0	0	0	0	0	0	0	0	0	0	0	0	0	0	0	0	0	0	0	0	0	0	0	0	0	0	0	0	0	0	0	0	0	0	0	0	0	0	0	0	0	0	0	0	0	0	0	0	0	0	0	0	0	0	0	0	0	0	0	0	0	0	0	0	0	0	0	0	0	0	0	0	0	0	0	0	0	0	0	0	0	0	0	0	0	0	0	0	0	0	0	0	0	0	0	0	0	0	0	0	0	0	0	0	0	0	0	0	0	0	0	0	0	0	0	0	0	0	0	0	0	0	0	0	0	0	0	0	0	0	0	0	0	0	0	0	0	0	0	0	0	0	0	0	0	0	0	0	0	0	0	0	0	0	0	0	0	0	0	0	0	0	0	0	0	0	0	0	0	0	0	0	0	0	0	0	0	0	0	0	0	0	0	0	0	0	0	0	0	0	0	0	0	0	0	0	0	0	0	0	0	0	0	0	0	0	0	0	0	0	0	0	0	0	0	0	0	0	0	0	0	0	0	0	0	0	0	0	0	0	0	0	0	0	0	0	0	0	0	0	0	0	0	0	0	0	0	0	0	0	0	0	0	0	0	0	0	0	0	0	0	0	0	0	0	0	0	0	0	0	0	0	0	0	0	0	0	0	0	0	0	0	0	0	0	0	0	0	0	0	0	0	0	0	0	0	0	0	0	0	0	0	0	0	0	0	0	0	0	0	0	0	0	0	0	0	0	0	0	0	0	0	0	0	0	0	0	0	0	0	0	0	0	0	0	0	0	0	0	0	0	0	0	0	0	0	0	0	0	0	0	0	0	0	0	0	0	0	0	0	0	0	0	0	0	0	0	0	0	0	0	0	0	0	0	0	0	0	0	0	0	0	0	0	0	0	0	0	0	0	0	0	0	0	0	0	0	0	0	0	0	0	0	0	0	0	0	0	0	0	0	0	0	0	0	0	0	0	0	0	0	0	0	0	0	0	0	0	0	0	0	0	0	0	0	0	0	0	0	0	0	0	0	0	0	0	0	0	0	0	0	0	0	0	0	0	0	0	0	0	0	0	0	0	0	0	0	0	0	0	0	0	0	0	0	0	0	0	0	0	0	0	0	0	0	0	0	0	0	0	0	0	0	0	0	0	0	0	0	0	0	0	0	0	0	0	0	0	0	0	0	0	0	0	0	0	0	0	0	0	0	0	0	0	0	0	0	0	0	0	0	0	0	0	0	0	0	0	0	0	0	0	0	0	0	0	0	0	0	0	0	0	0	0	0	0	0	0	0	0	0	0	0	0	0	0	0	0	0	0	0	0	0	0	0	0	0	0	0	0	0	0	0	0	0	0	0	0	0	0	0	0	0	0	0	0	0	0	0	0	0	0	0	0	0	0	0	0	0	0	0	0	0	0	0	0	0	0	0	0	0	0	0	0	0	0	0	0	0	0	0	0	0	0	0	0	0	0	0	0	0	0	0	0	0	0	0	0	0	0	0	0	0	0	0	0	0	0	0	0	0	0	0	0	0	0	0	0	0	0	0	0	0	0	0	0	0	0	0	0	0	0	0	0	0	0	0	0	0	0	0	0	0	0	0	0	0	0	0	0	0	0	0	0	0	0	0	0	0	0	0	0	0	0	0	0	0	0	0	0	0	0	0	0	0	0	0	0	0	0	-7.05	0	0	0	0	0	0	0	0	0	0	0	0	0	0	0	0	0	0	0	0	0	0	0	0	-6.95	0	0	0	0	0	0	0	0	0	0	0	0	0	0	0	0	0	0	0	0	0	0	0	0	0	0	0	0	0	0	0	0	0	0	0	0	0	0	0	0	0	0	0	0	0	0	0	0	0	0	0	0	0	0	0	0	0	0	0	0	0	0	0	0	0	0	0	0	0	0	0	0	0	0	0	0	0	0	0	0	0	0	0	0	0	0	0	0	0	0	0	0	0	0	0	0	0	0	0	0	0	0	0	0	0	0	0	0	0	0	0	0	0	0	0	0	0	0	0	0	0	0	0	0	0	0	0	0	0	0	0	0	0	0	0	0	0	0	0	0	0	0	0	0	0	0	0	0	0	0	0	0	0	0	0	0	0	0	0	0	0	0	0	0	0	0	0	0	0	0	-7.05	0	0	0	0	0	0	0	0	0	0	0	0	0	0	0	0	0	0	0	0	0	0	0	0	-6.95	0	0	0	0	0	0	0	0	0	0	0	0	0	0	0	0	0	0	0	0	0	0	0	0	0	0	0	0	0	0	0	0	0	0	0	0	0	0	0	0	0	0	0	0	0	0	0	0	0	0	0	0	0	0	0	0	0	0	0	0	0	0	0	0	0	0	0	0	0	0	0	0	0	0	0	0	0	0	0	0	0	0	0	0	0	0	0	0	0	0	0	0	0	0	0	0	0	0	0	0	0	0	0	0	0	0	0	0	0	0	0	0	0	0	0	0	0	0	0	0	0	0	0	0	0	0	0	0	0	0	0	0	0	0	0	0	0	0	0	0	0	0	0	0	0	0	0	0	0	0	0	0	0	0	0	0	0	0	0	0	0	0	0	0	0	0	0	0	0	0	-1	0	0	0	0	0	0	0	0	0	0	0	0	0	0	0	0	0	0	0	0	0	0	0	0	-1	0	0	0	0	0	0	0	0	0	0	0	0	0	0	0	0	0	0	0	0	0	0	0	0	0	0	0	0	0	0	0	0	0	0	0	0	0	0	0	0	0	0	0	0	0	0	0	0	0	0	0	0	0	0	0	0	0	0	0	0	0	0	0	0	0	0	0	0	0	0	0	0	0	0	0	0	0	0	0	0	0	0	0	0	0	0	0	0	0	0	0	0	0	0	0	0	0	0	0	0	0	0	0	0	0	0	0	0	0	0	0	0	0	0	0	0	0	0	0	0	0	0	0	0	0	0	0	0	0	0	0	0	0	0	0	0	0	0	0	0	0	0	0	0	0	0	0	0	0	0	0	0	0	0	0	0	0	0	0	0	0	0	0	0	0	0	0	0	0	0	-7.05	0	0	0	0	0	0	0	0	0	0	0	0	0	0	0	0	0	0	0	0	0	0	0	0	-6.95	0	0	0	0	0	0	0	0	0	0	0	0	0	0	0	0	0	0	0	0	0	0	0	0	0	0	0	0	0	0	0	0	0	0	0	0	0	0	0	0	0	0	0	0	0	0	0	0	0	0	0	0	0	0	0	0	0	0	0	0	0	0	0	0	0	0	0	0	0	0	0	0	0	0	0	0	0	0	0	0	0	0	0	0	0	0	0	0	0	0	0	0	0	0	0	0	0	0	0	0	0	0	0	0	0	0	0	0	0	0	0	0	0	0	0	0	0	0	0	0	0	0	0	0	0	0	0	0	0	0	0	0	0	0	0	0	0	0	0	0	0	0	0	0	0	0	0	0	0	0	0	0	0	0	0	0	0	0	0	0	0	0	0	0	0	0	0	0	0	0	-7.05	0	0	0	0	0	0	0	0	0	0	0	0	0	0	0	0	0	0	0	0	0	0	0	0	-6.95	0	0	0	0	0	0	0	0	0	0	0	0	0	0	0	0	0	0	0	0	0	0	0	0	0	0	0	0	0	0	0	0	0	0	0	0	0	0	0	0	0	0	0	0	0	0	0	0	0	0	0	0	0	0	0	0	0	0	0	0	0	0	0	0	0	0	0	0	0	0	0	0	0	0	0	0	0	0	0	0	0	0	0	0	0	0	0	0	0	0	0	0	0	0	0	0	0	0	0	0	0	0	0	0	0	0	0	0	0	0	0	0	0	0	0	0	0	0	0	0	0	0	0	0	0	0	0	0	0	0	0	0	0	0	0	0	0	0	0	0	0	0	0	0	0	0	0	0	0	0	0	0	0	0	0	0	0	0	0	0	0	0	0	0	0	0	0	0	0	0	-1	0	0	0	0	0	0	0	0	0	0	0	0	0	0	0	0	0	0	0	0	0	0	0	0	-1	0	0	0	0	0	0.579999999999999	3.14	-3.43	0	-2.59	-0.83	-4	-3.52	0.33	0.52	2.45	-1.95	0.58	0.58	-0.529999999999998	-4	0.59	3.42	-0.53	1.16	-1.74	-2.78	-1.46	4.56	0.58	-3.73	3.98	1.58	0.58	-0.41	5.15	0.870000000000001	5.15	2.86	2.93	-4	-0.83	0.58	3.76	0.58	-2.7	4.66	-3.64	5.15	-2.58	1.46	3.07	-2.23	0.58	-0.4	-1.42	1.28	1.65	3.45	-3.81	-3.82	-1.93	0.370000000000003	2.09	0.58	0.57	-3.17	0.569999999999999	-0.37	-4.87	0.78	3.26	1.73	-0.59	-3.57	1.27	-3.83	2.64	2.41	-2.36	-0.349999999999998	-5.11	7.48	-4.13	3.22	0.579999999999998	-3.68	-2.06	2.31	-5.85	-1.91	4.38	-3.88	0.58	3.35	-0.48	-4.94	1.78	1.5	6.75	0.579999999999998	0.469999999999995	0.579999999999999	-2.04	7.16	1.27	2.98	-1.64	7.48	-3.8	0.18	3.21	-0.59	-1.21	-0.38	1.43	-1.32	-3.86	-0.44	-1.51	-0.920000000000001	0.51	1.42	2.13	0.479999999999999	-1.36	0.859999999999999	0.99	2.78	0.579999999999998	7.48	-2.45	0.579999999999998	2.48	-0.800000000000001	-0.120000000000005	-0.970000000000001	5.33	0.539999999999999	2.25	5.23	1.65	0.71	1.6	-3.62	0.57	0.57	2.33	1.82	-1.07	-1.06	-1.41	-0.24	1.09	1.16	4.26	0.49	-2.27	-0.54	2.23	-0.590000000000001	4.22	-1.14	-1.46	2.49	6.98	0.38	2.79	1.92	-1.37	1.52	0.0499999999999989	5.15	-1.44	0.580000000000002	0.58	-0.2	0.58	1.27	1.2	1.03	-0.56	0.810000000000001	-0.390000000000001	-2.13	5.11	0.58	0.31	1.61	-1.06	1.3	0.0199999999999996	-1.73	0.58	-0.0500000000000007	1.31	0.58	0.58	0.94	0.529999999999999	1.42	0.211666666666666	2.495	-0.510000000000002	0.264	-0.227142857142857	0.578571428571427	0.576666666666668	1.88	2.602	0.334285714285713	1.30714285714286	-1.06375	1.43125	1.16857142857143	0.676666666666666	1.99571428571429	2.32	3.8	3.18142857142857	0.578571428571429	0.786666666666667	0.963749999999999	-0.111428571428572	0.113333333333333	0.58	0.998571428571429	2.04333333333333	0.738571428571428	-0.0712499999999991	-1.55375	3.82166666666667	-0.148888888888889	0.855882352941176	0.677692307692308	1.41555555555556	-0.177500000000002	1.21928571428571	-0.23	1.15444444444445	2.1575	0.5	0.997777777777777	-0.69857142857143	3.03230769230769	0.00583333333333513	1.56	0.448333333333331	0.110833333333332	0.385	-0.0024999999999995	-0.19	-0.0150000000000006	0.721250000000001	0.418749999999999	-0.306000000000001	-0.0566666666666666	1.08111111111111	1.15466666666666	-0.225000000000001	-0.731111111111115	1.10142857142857	0.226153846153846	1.19857142857143	0.843750000000001	-1.08454545454546	1.104	-0.318	2.083	-2.6625	-1.09909090909091	0.537142857142861	0.72666666666667	2.04	0.411250000000001	-0.134	-1.98277777777778	0.126249999999999	1.48166666666667	-1.42375	0.485714285714284	0.638333333333335	-0.459	0.388749999999998	3.35125	-0.584666666666671	-2.35166666666667	1.19857142857143	-1.278	0.571666666666667	1.01272727272727	-0.422142857142859	0.41	-0.645	0.677500000000002	0.872500000000002	2.20294117647058	1.216	-0.662500000000001	0.987500000000001	0.983749999999997	0.897777777777778	1.60666666666667	0.274374999999999	2.10818181818182	-1.62	-0.216666666666665	0.744166666666667	0.689230769230769	-0.0430000000000001	0.624705882352941	1.33818181818182	-0.303	0.62125	0.010625000000001	0.0380000000000003	-0.494285714285715	1.05571428571429	1.305	1.594375	2.43692307692308	-0.359999999999999	1.114	0.571428571428572	1.67636363636364	1.15181818181818	3.17176470588235	-0.0599999999999987	1.08	0.0890909090909062	-0.983333333333334	-3.85941176470589	-1.23272727272727	2.17444444444445	1.63454545454545	1.15416666666667	-1.52272727272727	1.113	-0.238	-0.908999999999999	0.318181818181818	0.195714285714285	1.35714285714286	0.315555555555555	0.741111111111111	0.687272727272727	-0.0649999999999977	1.366	-0.363333333333333	1.04	0.00374999999999837	1.375	1.25375	-1.18181818181818	2.01888888888889	0.341111111111111	-0.349999999999998	0.49375	1.327	0.144	-0.328000000000001	2.502	1.15166666666667	2.22666666666667	1.49066666666667	0.778499999999999	1.07	1.41846153846154	1.3875	-0.125555555555556	-0.00818181818181785	1.37888888888889	0.0166666666666693	2.06	2.23	1.31090909090909	-1.237	-0.863333333333333	0.312222222222221	-1.24769230769231	0.91	2.3875	0.232666666666667	-0.893333333333333	0.735555555555555	-0.778823529411765	1.27	1.254	1.38	1.778	0.0478947368421032	1.226	0.833636363636366	1.35277777777778	0.490000000000002	0.406874999999999	0.347619047619048	0.58	4.09	4.59	-4	-4	-4	-4	0.58	1.29	-4	-3.28	-0.16	1.67	5.15	-2.78	-0.84	2.19	2.42	-0.880000000000001	-1.17	-0.58	0.669999999999999	1.19	0.58	-4	-1.08	2.18	5.15	3.21	-0.969999999999999	-0.880000000000003	0.3	0.58	-0.42	0.58	-0.12	2.83	0.979999999999997	-3.84	1.02	3.35	2.36	0.58	0.550000000000001	1.39	0.58	2.9	0.42	0.659999999999999	2.93	2.09	-1.41	5.15	-2.35	-3.81	-2.04	-0.49	0.580000000000002	-5.78	1.8	-3.81	-3.7	0.57	-0.14	-6.12	1.05	3.35	3.45	-4.16	-1.46	0.34	0.15	-2.61	-0.999999999999998	0.0899999999999999	5.65	-3.83	2.52	-2.17	2.52	-2.88	-0.689999999999998	-1.48	3.04	-6.05	-1.91	-3.81	1.65	-0.0999999999999996	1.75	2.32	6.94	-1.35	0.739999999999998	-2.3	-6.33	-0.109999999999999	-0.360000000000003	0.949999999999999	1.68	1.18	1.1	0.880000000000001	0.97	-3.81	-5.25	1.01	0.470000000000001	-0.0199999999999991	1.04	-1.86	2.93	1.95	-2.29	-1.39	-0.92	-0.430000000000001	2.69	1.69	-1.58	-1.18	1.64	0.97	1.65	-0.119999999999997	0.529999999999998	2.85	0.77	-3.49	0.579999999999998	5	-1.21	0.790000000000003	-1.74	0.579999999999998	1.08	-3	1.39	2.01	-3.16	5.05	2.15	1.03	0.97	-2.4	2.08	-1.74	1.98	1.46	1.66	0.68	0.590000000000001	-3.62	-1.64	1.8	-4.9	1.27	-1.58	-2.24	1.48	0.62	2.73	-1.94	0.999999999999998	1.67	5.02	1.18	3.39	-1.76	0.580000000000001	0.58	0.58	0.58	0.58	-0.51	-0.89	-0.77	-0.179999999999999	0.339999999999999	4.27	5.11	-0.78	1.27	0.58	2.1	1.44	2.97	-0.0299999999999994	0.58	-2.69	4.5	-0.16	0.58	-2.68	-1.03	-0.00999999999999979	-0.316666666666666	1.89	1.055	-0.304	-0.894285714285715	-1.77	-0.946666666666667	0.381666666666668	1.904	-0.620000000000001	-2.38285714285714	-0.282499999999999	2.83625	0.800000000000001	0.724444444444446	0.869999999999999	2.948	3.62	0.494285714285715	-0.979999999999999	1.82166666666667	1.5725	2.96285714285714	0.209999999999999	2.678	0.0571428571428569	2.11833333333333	1.40285714285714	0.6525	-0.678750000000001	-0.635	-0.00111111111111128	0.521764705882351	0.563076923076922	0.113333333333333	0.482499999999998	1.09071428571428	0.63125	-1.08333333333333	-0.110833333333332	0.265000000000001	0.342222222222222	0.450714285714287	1.22384615384615	0.634166666666665	1.32	1.3725	0.226666666666668	0.328999999999999	2.56	0.37	-0.166250000000002	1.96125	-1.26	-1.18	-0.101111111111111	-0.326666666666666	1.05066666666666	-2.89416666666667	3.73333333333333	1.92571428571428	0.286153846153846	0.572857142857142	0.805	-1.92181818181818	-0.0859999999999994	0.201000000000001	2.494	-2.24416666666666	-0.829999999999998	-0.387857142857143	-0.0226666666666659	-0.65	-0.0837500000000002	1.831	0.689444444444444	1.4225	1.34388888888889	-1.58875	0.525714285714285	-1.86	-1.558	-0.681249999999999	2.69375	0.0973333333333315	-2.35166666666667	-1.30571428571429	1.734	0.0216666666666647	0.360909090909091	0.548571428571428	-0.378999999999998	-0.746	-0.18	-1.38375	1.38999999999999	0.972666666666665	-1.715	0.998750000000001	2.48375	-0.784444444444443	0.255000000000001	-1.345625	1.76090909090909	-0.158333333333333	-0.144166666666667	1.15	1.21846153846154	-0.178	0.948235294117646	0.187272727272727	1.603	0.958749999999998	-0.185624999999998	0.65	-0.411428571428571	1.63428571428571	1.15875	1.0875	-0.669999999999998	-0.236000000000001	1.022	0.17	1.01454545454546	-1.78818181818182	3.27882352941177	1.41066666666666	-0.288	0.173636363636366	-2.19222222222222	-1.56411764705883	-3.03818181818182	1.17	-0.494545454545456	0.445833333333333	0.643636363636361	0.686999999999998	0.898	-0.931000000000001	-0.123636363636365	2.73857142857143	0.668571428571429	0.396666666666667	0.575555555555555	1.12272727272727	1.50142857142857	1.652	0.997777777777777	1.12428571428571	2.4475	1.07125	0.959999999999999	-1.25181818181818	-0.35	1.25111111111111	0.868461538461538	-0.3325	0.782999999999999	-0.247	-0.287000000000001	2.23	2.11	-1.155	1.828	0.9015	3.11977777777778	1.91230769230769	0.0587499999999999	1.04222222222222	-0.149090909090908	1.39722222222222	0.10888888888889	0.00636363636363591	0.0209090909090914	-1.31909090909091	-1.581	-0.86	0.331111111111111	-0.973846153846154	1.49285714285714	2.3875	-0.439333333333332	-0.925000000000001	-0.357777777777779	-0.237058823529411	2.31	0.175000000000001	-1.05125	1.786	-0.119473684210526	3.139	0.210909090909091	1.36833333333333	-0.374545454545455	-0.00187500000000185	0.458571428571428	0.58	3.14	-3.43	0	-2.59	-4	-4	-3.52	0.33	0.52	-1.88	-0.46	1.67	0.58	-2.78	-3.77	2.19	3.11	-0.53	1.16	-0.58	0.669999999999999	-1.46	0.58	-4	-3.73	2.18	1.58	0.58	-0.41	5.15	0.3	5.15	0.68	0.58	-0.12	2.83	0.58	-0.349999999999999	0.58	2.57	2.36	0.58	5.15	-2.58	1.46	3.07	-2.23	0.58	-0.4	-1.42	1.28	5.15	1.26	-3.81	-3.82	-1.93	0.370000000000003	-5.68	0.58	-3.81	-3.17	0.569999999999999	-0.14	-4.87	0.78	3.26	1.73	-4.16	-3.57	1.27	0.15	2.64	2.33	-2.36	5.65	-5.11	7.48	-4.13	2.52	-2.88	-3.68	-2.06	3.04	-5.85	-1.91	-2.56	-3.88	0.470000000000001	3.35	2.32	6.13	1.31	1.5	-2.3	0.579999999999998	-0.109999999999999	0.579999999999999	-1.24	5.55	1.18	1.1	0.880000000000001	7.48	-3.81	-5.25	1.01	0.470000000000001	-1.21	-0.38	-1.86	0.820000000000001	1.95	-0.44	-1.51	-0.920000000000001	-0.430000000000001	1.42	1.69	-1.58	-1.36	0.859999999999999	0.99	2.78	0.579999999999998	7.48	2.85	0.579999999999998	-1.68	-0.800000000000001	5	-0.970000000000001	5.2	-1.74	2.25	1.48	-2.1	0.71	2.01	-3.16	0.57	0.57	1.29	0.97	-2.4	2.08	-1.74	0.49	1.46	1.56	4.26	0.590000000000001	-3.62	-0.54	1.8	-4.9	1.27	-1.58	-2.24	2.49	2.34	2.73	-1.94	1.92	1.67	5.02	1.18	3.39	-1.76	0.580000000000001	0.58	-0.2	0.58	1.27	-0.51	0.76	-0.56	-0.179999999999999	0.339999999999999	-2.13	5.11	0.0499999999999997	0.31	0.58	0.340000000000002	1.44	0.0199999999999996	-1.73	0.58	-0.0500000000000007	4.5	-0.16	0.58	0.94	0.529999999999999	-0.00999999999999979	-0.052500000000002	2.1925	0.272499999999999	-0.0199999999999996	-0.560714285714285	-0.595714285714287	-0.185	1.13083333333333	2.253	-0.142857142857144	-0.537857142857142	-0.673125000000001	2.13375	0.984285714285715	0.700555555555557	1.43285714285714	2.634	3.71	1.83785714285714	-0.200714285714286	1.30416666666667	1.268125	1.42571428571429	0.161666666666665	1.629	0.527857142857144	2.08083333333333	1.07071428571428	0.290625	-1.11625	1.59333333333333	-0.0750000000000011	0.688823529411764	0.620384615384616	0.764444444444445	0.1525	1.155	0.200625	0.035555555555554	1.02333333333333	0.3825	0.670000000000002	-0.123928571428571	2.12807692307692	0.32	1.44	0.910416666666666	0.168750000000001	0.356999999999999	1.27875	0.0899999999999999	-0.0906249999999993	1.34125	-0.420625	-0.743	-0.0788888888888888	0.377222222222222	1.10266666666667	-1.55958333333334	1.50111111111111	1.51357142857143	0.256153846153847	0.885714285714286	0.824375	-1.50318181818182	0.509	-0.0585000000000004	2.2885	-2.45333333333333	-0.964545454545455	0.0746428571428623	0.352	0.695	0.16375	0.8485	-0.646666666666668	0.774374999999999	1.41277777777778	-1.50625	0.505714285714284	-0.610833333333334	-1.0085	-0.146250000000002	3.0225	-0.24366666666667	-2.35166666666667	-0.0535714285714288	0.228000000000002	0.296666666666667	0.686818181818182	0.0632142857142863	0.0154999999999994	-0.695500000000001	0.248750000000001	-0.255624999999998	1.79647058823529	1.09433333333333	-1.18875	0.993124999999999	1.73375	0.0566666666666666	0.930833333333332	-0.535625	1.93454545454545	-0.889166666666668	-0.180416666666666	0.947083333333333	0.953846153846154	-0.1105	0.786470588235294	0.762727272727273	0.65	0.789999999999999	-0.0874999999999986	0.344	-0.452857142857143	1.345	1.231875	1.3409375	0.883461538461535	-0.298	1.068	0.370714285714286	1.34545454545455	-0.318181818181817	3.22529411764706	0.675333333333334	0.395999999999997	0.131363636363634	-1.58777777777778	-2.71176470588235	-2.13545454545455	1.67222222222222	0.57	0.799999999999997	-0.439545454545453	0.899999999999999	0.33	-0.920000000000002	0.0972727272727276	1.46714285714286	1.01285714285714	0.356111111111112	0.658333333333333	0.905000000000001	0.718214285714286	1.509	0.317222222222222	1.08214285714286	1.225625	1.223125	1.106875	-1.21681818181818	0.834444444444444	0.796111111111111	0.259230769230768	0.0806249999999995	1.055	-0.051499999999999	-0.307499999999999	2.366	1.63083333333333	0.535833333333333	1.65933333333333	0.84	2.04363157894737	1.66538461538462	0.723125	0.458333333333334	-0.0786363636363632	1.38805555555555	0.0627777777777787	1.03318181818182	1.12545454545455	-0.00409090909090892	-1.409	-0.861666666666666	0.321666666666665	-1.11076923076923	1.20142857142857	2.3875	-0.103333333333333	-0.909166666666668	0.188888888888888	-0.507941176470588	1.79	0.714499999999999	0.164375	1.782	-0.0357894736842113	2.137	0.522272727272728	1.36055555555556	0.05772727272727	0.202500000000001	0.403095238095238
chrXIII_568443_G_A_+	YMR155W_5UTR_0_21	FALSE	-0.413169869605162	TSS	TRUE	TRUE	FALSE	FALSE	FALSE	FALSE	TRUE	TRUE	-0.584646059418364	2	59	1	0	1	0	-1	0	0	0	0.394736842105263	0.983606557377049	4.89884156837581	0.132276642	0.0997724	13	969	461	214	108	2.82	0.00787402	0.0600000000000001	0.94	0	0	0	0	0	0	0	0	0	0	0	0	0	0	0	0	0	0	0	0	0	0	0	0	0	0	0	0	0	0	0	0	0	0	0	0	0	0	0	0	0	0	0	0	0	0	0	0	0	0	0	0	0	0	0	0	0	0	0	0	0	0	0	0	0	0	0	0	0	0	0	0	0	0	0	0	0	0	0	0	0	0	0	0	0	0	0	0	0	0	0	0	0	0	0	0	0	0	0	0	0	0	0	0	0	0	0	0	0	0	0	0	0	0	0	0	0	0	0	0	0	0	0	0	0	0	0	0	0	0	0	0	0	0	0	0	0	0	0	0	0	0	0	0	0	0	0	0	0	0	0	0	0	0	0	0	0	0	0	0	0	0	0	0	0	0	0	0	0	0	0	0	0	0	0	0	0	0	0	0	0	0	0	0	0	0	0	0	0	0	0	0	0	0	0	0	0	0	0	0	0	0	0	0	0	0	0	0	0	0	0	0	0	0	0	0	0	0	0	0	0	0	0	0	0	0	0	0	0	0	0	0	0	0	0	0	0	0	0	0	0	0	0	0	0	0	0	0	0	0	0	0	0	0	0	0	0	0	0	0	0	0	0	0	0	0	0	0	0	0	0	0	0	0	0	0	0	0	0	0	0	0	0	0	0	0	0	0	0	0	0	0	0	0	0	0	0	0	0	0	0	0	0	0	0	0	0	0	0	0	0	0	0	0	0	0	0	0	0	0	0	0	0	0	0	0	0	0	0	0	0	0	0	0	0	0	0	0	0	0	0	0	0	0	0	0	0	0	0	0	0	0	0	0	0	0	0	0	0	0	0	0	0	0	0	0	0	0	0	0	0	0	0	0	0	0	0	0	0	0	0	0	0	0	0	0	0	0	0	0	0	0	0	0	0	0	0	0	0	0	0	0	0	0	0	0	0	0	0	0	0	0	0	0	0	0	0	0	0	0	0	0	0	0	0	0	0	0	0	0	0	0	0	0	0	0	0	0	0	0	0	0	0	0	0	0	0	0	0	0	0	0	0	0	0	0	0	0	0	0	0	0	0	0	0	0	0	0	0	0	0	0	0	0	0	0	0	0	0	0	0	0	0	0	0	0	0	0	0	0	0	0	0	0	0	0	0	0	0	0	0	0	0	0	0	0	0	0	0	0	0	0	0	0	0	0	0	0	0	0	0	0	0	0	0	0	0	0	0	0	0	0	0	0	0	0	0	0	0	0	0	0	0	0	0	0	0	0	0	0	0	0	0	0	0	0	0	0	0	0	0	0	0	0	0	0	0	0	0	0	0	0	0	0	0	0	0	0	0	0	0	0	0	0	0	0	0	0	0	0	0	0	0	0	0	0	0	0	0	0	0	0	0	0	0	0	0	0	0	0	0	0	0	0	0	0	0	0	0	0	0	0	0	0	0	0	0	0	0	0	0	0	0	0	0	0	0	0	0	0	0	0	0	0	0	0	0	0	0	0	0	0	0	0	0	0	0	0	0	0	0	0	0	0	0	0	0	0	0	0	0	0	0	0	0	0	0	0	0	0	0	0	0	0	0	0	0	0	0	0	0	0	0	0	0	0	0	0	0	0	0	0	0	0	0	0	0	0	0	0	0	0	0	0	0	0	0	0	0	0	0	0	0	0	0	0	0	0	0	0	0	0	0	0	0	0	0	0	0	0	0	0	0	0	0	0	0	0	0	0	0	0	0	0	0	0	0	0	0	0	0	0	0	0	0	0	0	0	0	0	0	0	0	0	0	0	0	0	0	0	0	0	0	0	0	0	0	0	0	0	0	0	0	0	0	0	0	0	0	0	0	0	0	0	0	0	0	0	0	0	0	0	0	0	0	0	0	0	0	0	0	0	0	0	0	0	0	0	0	0	0	0	0	0	0	0	0	0	0	0	0	0	0	0	0	0	0	0	0	0	0	0	0	0	0	0	0	0	0	0	0	0	0	0	0	0	0	0	0	0	0	0	0	0	0	0	0	0	0	0	0	0	0	0	0	0	0	0	0	0	0	0	0	0	0	0	0	0	0	0	0	0	0	0	0	0	0	0	0	0	0	0	0	0	0	0	0	0	0	0	0	0	0	0	0	0	0	0	0	0	0	0	0	0	0	0	0	0	0	0	0	0	0	0	0	0	0	0	0	0	0	0	0	0	0	0	0	0	0	0	0	0	0	0	0	0	0	0	0	0	0	0	0	0	0	0	0	0	0	0	0	0	0	0	0	0	0	0	0	0	0	0	0	0	0	0	0	0	0	0	0	0	0	0	0	0	0	0	0	0	0	0	0	0	0	0	0	0	0	0	0	0	0	0	0	0	0	0	0	0	0	0	0	0	0	0	0	0	0	0	0	0	0	0	0	0	0	0	0	0	0	0	0	0	0	0	0	0	0	0	0	0	0	0	0	0	0	0	0	0	0	0	0	0	0	0	0	0	0	0	0	0	0	0	0	0	0	0	0	0	0	0	0	0	0	0	0	0	0	0	0	0	0	0	0	0	0	0	0	0	0	0	0	0	0	0	0	0	0	0	0	0	0	0	0	0	0	0	0	0	0	0	0	0	0	0	0	0	0	0	0	0	0	0	0	0	0	0	0	0	0	0	0	0	0	0	0	0	0	0	0	0	0	0	0	0	0	0	0	0	0	0	0	0	0	0	0	0	0	0	0	0	0	0	0	0	0	0	0	0	0	0	0	0	0	0	0	0	0	0	0	0	0	0	0	0	0	0	0	0	0	0	0	0	0	0	0	0	0	0	0	0	0	0	0	0	0	0	0	0	0	0	0	0	0	0	0	0	0	0	0	0	0	0	0	0	0	0	0	0	0	0	0	0	0	0	0	0	0	0	0	0	0	0	0	0	0	0	0	0	0	0	0	0	0	0	0	0	0	0	0	0	0	0	0	0	0	0	0	0	0	0	0	0	0	0	0	0	0	0	0	0	0	0	0	0	0	0	0	0	0	0	0	0	0	0	0	0	0	0	0	0	0	0	0	0	0	0	0	0	0	0	0	0	0	0	0	0	0	0	0	0	0	0	0	0	0	0	0	0	0	0	0	0	0	0	0	0	0	0	0	0	0	0	0	0	0	0	0	0	0	0	0	0	0	0	0	0	0	0	0	0	0	0	0	0	0	0	0	0	0	0	0	0	0	0	0	0	0	0	0	0	0	0	0	0	0	0	0	0	0	0	0	0	0	0	0	0	0	0	0	0	0	0	0	0	0	0	0	0	0	0	0	0	0	0	0	0	0	0	0	0	0	0	0	0	0	0	0	0	0	0	0	0	0	0	0	0	0	0	0	0	0	0	0	0	0	0	0	0	0	0	0	0	0	0	0	0	0	0	0	0	0	0	0	0	0	0	0	0	0	0	0	0	0	0	0	0	0	0	0	0	0	0	0	0	0	0	0	0	0	0	0	0	0	0	0	0	0	0	0	0	0	0	0	0	0	0	0	0	0	0	0	0	0	0	0	0	0	0	0	0	0	0	0	0	0	0	0	0	0	0	0	0	0	0	0	0	0	0	0	0	0	0	0	0	0	0	0	0	0	0	0	0	0	0	0	0	0	0	0	0	0	0	0	0	0	0	0	0	0	0	0	0	0	0	0	0	0	0	0	0	0	0	0	0	0	0	0	0	0	0	0	0	0	0	0	0	0	0	0	0	0	0	0	0	0	0	0	0	0	0	0	0	0	0	0	0	0	0	0	0	0	0	0	0	0	0	0	0	0	0	0	0	0	0	0	0	0	0	0	0	0	0	0	0	0	0	0	0	0	0	0	0	0	0	0	0	0	0	0	0	0	0	0	0	0	0	0	0	0	0	0	0	0	0	0	0	0	0	0	0	0	0	0	0	0	0	0	0	0	0	0	0	0	0	0	0	0	0	0	0	0	0	0	0	0	0	0	0	0	0	0	0	0	0	0	0	0	0	0	0	0	0	0	0	0	0	0	0	0	0	0	0	0	0	0	0	0	0	0	0	0	0	-2.77	-4.57	-1.99	-0.77	-1.94	0	4	0.609999999999999	-4.36	-1.83	1.33	0.449999999999999	-1.74	-5.15	-0.58	-4.57	-1.67	-4.8	-0.58	-4.57	-5.15	-5.15	-5.15	1.63	-2.73	1.42	-5.15	-3.59	-4.83	-1.66	-0.58	-3.94	2.28	1.12	-0.58	0.120000000000001	-0.839999999999996	0.03	-0.29	0.840000000000001	3.94	-0.58	-2.79	-0.58	-1.39	2.18	-4.06	1.06	-1.73	-1.51	-0.21	-2.64	-0.42	3.99	-0.569999999999999	2.04	-0.430000000000001	1.36	6.04	-4.76	-4.96	-0.82	3.81	-3.58	0.52	0.81	-3.35	-0.19	-0.579999999999999	-5.06	6.33	0.26	-2.12	0.119999999999999	-2.14	1.74	-1.68	-7.44	5.48	1.86	1.12	4.45	1.48	-0.720000000000002	-1.08	1.8	-0.57	2.3	-1.83	0.56	-4.87	6.04	1.43	3.16	3.94	-0.579999999999998	0.289999999999999	-0.19	-0.970000000000001	-2.38	1.66	-1.1	-0.619999999999997	-1.86	-0.57	-0.579999999999998	-1.07	-2.97	-0.49	-2.72	-1.72	-1.93	-1.95	0.13	-1.44	-3	-3.77	-0.119999999999999	-3.66	-0.17	0.18	-2.93	2.53	-0.84	-0.570000000000001	-2.02999999999999	-3.66	-4.36	0.700000000000001	5.24	5.14	3.8	-3.69	-5.61	0.319999999999999	4.94	1.31	-0.950000000000001	-1.92	-0.56	-1.6	-4.81	0.119999999999999	-0.0300000000000002	-4.31	-0.780000000000001	-0.25	-0.8	-1.16	-1.19	-2.01	-2.4	2.85	1.04	0.780000000000001	-2.9	0.65	-2.91	-1.02	3.72	-2	-2.84	-0.799999999999998	-3.07	-1.51	-2.33	-1.43	-0.58	-1.63	-4.19	-5.09	2.16	0.75	-0.0299999999999994	3.3	1	0.899999999999999	0.34	-1.34	-5.15	0.82	-2.96	0.66	-4.44	-0.74	-4.71	0.960000000000001	0.299999999999999	-5.15	-5.13	-2.54	-5.15	-3.7	-0.579999999999999	-0.58	-3.52	0.316666666666666	-1.89	-1.055	0.303999999999999	0.894285714285714	1.77	0.946666666666667	-0.381666666666668	-1.904	0.619999999999999	2.38285714285714	0.282500000000001	-2.83625	-0.800000000000001	-0.724444444444444	-0.870000000000001	-2.948	-3.62	-0.494285714285715	0.979999999999999	-1.82166666666667	-1.5725	-2.96285714285714	-0.209999999999999	-2.678	-0.0571428571428569	-2.11833333333333	-1.40285714285714	-0.6525	0.678750000000001	0.635	0.00111111111110951	-0.521764705882351	-0.563076923076922	-0.113333333333333	-0.482500000000002	-1.09071428571428	-0.63125	1.08333333333333	0.110833333333332	-0.265000000000001	-0.342222222222222	-0.450714285714287	-1.22384615384615	-0.634166666666667	-1.32	-1.3725	-0.226666666666667	-0.329000000000001	-2.56	-0.369999999999999	0.166250000000001	-1.96125	1.26	1.18	0.101111111111111	0.326666666666666	-1.05066666666667	2.89416666666667	-3.73333333333333	-1.92571428571429	-0.286153846153844	-0.572857142857142	-0.805000000000001	1.92181818181818	0.0859999999999994	-0.201000000000001	-2.494	2.24416666666666	0.829999999999998	0.387857142857143	0.0226666666666659	0.65	0.0837499999999984	-1.831	-0.689444444444444	-1.4225	-1.34388888888889	1.58875	-0.525714285714283	1.86	1.558	0.68125	-2.69375	-0.0973333333333386	2.35166666666667	1.30571428571429	-1.73399999999999	-0.0216666666666665	-0.360909090909091	-0.548571428571432	0.379000000000001	0.746	0.180000000000003	1.38375	-1.39	-0.972666666666662	1.715	-0.998750000000001	-2.48375	0.784444444444445	-0.254999999999999	1.345625	-1.76090909090909	0.158333333333333	0.144166666666671	-1.15	-1.21846153846154	0.178	-0.948235294117646	-0.187272727272727	-1.603	-0.95875	0.185625	-0.65	0.411428571428573	-1.63428571428571	-1.15875	-1.0875	0.670000000000002	0.236000000000001	-1.022	-0.169999999999999	-1.01454545454546	1.78818181818182	-3.27882352941176	-1.41066666666666	0.288	-0.173636363636366	2.19222222222222	1.56411764705883	3.03818181818182	-1.17	0.494545454545456	-0.445833333333333	-0.643636363636364	-0.687000000000001	-0.898	0.930999999999997	0.123636363636365	-2.73857142857143	-0.668571428571427	-0.396666666666667	-0.575555555555555	-1.12272727272727	-1.50142857142857	-1.652	-0.997777777777777	-1.12428571428571	-2.4475	-1.07125	-0.960000000000001	1.25181818181818	0.350000000000001	-1.25111111111111	-0.868461538461538	0.3325	-0.782999999999999	0.247	0.286999999999999	-2.23	-2.11	1.155	-1.828	-0.901499999999999	-0.946	-1.91230769230769	-0.0587499999999999	-1.04222222222222	0.149090909090908	-1.39722222222222	-0.108888888888888	-0.00636363636363768	-0.0209090909090914	1.31909090909091	1.581	0.86	-0.331111111111111	0.973846153846154	-1.49285714285714	-2.3875	0.439333333333334	0.925000000000001	0.35777777777778	0.237058823529411	-2.31	-0.175000000000001	1.05125	-1.786	0.119473684210526	-0.886999999999999	-0.210909090909091	-1.36833333333333	0.374545454545455	0.00187500000000185	-0.458571428571428	-4.43	-5.15	-0.58	-3.12	2.13	-0.58	-5.15	-3.59	-4.42	-0.52	-4.05	-0.58	-1.51	-5.15	-3.38	-5.15	-0.58	-4.22	-5.15	2.71	-0.68	-2.04	-2.08	-2.94	-0.58	-5.04	-2.83	-3.55	1.55	0.18	-1.75	-4.84	-0.529999999999999	0.74	0.529999999999999	4	-1.38	-0.399999999999999	-1.21	-4.92	-0.820000000000001	-4.82	-1.69	-3.05	2.58	-1.34	-4.03	1.38	-1.28	-0.58	-0.98	0.86	1.82	-1.96	-0.569999999999999	-1.52	-1.65	-0.18	3.15	-0.579999999999998	-4.28	-0.550000000000002	-1.77635683940025e-15	-3.34	-4.97	-2.37	-3.26	-0.84	-2.75	2.64	-1.96	0.2	-5.21	-5.15	-0.550000000000001	1.26	-0.800000000000001	-1.69	1.02	-4.1	0.84	0.77	-1.04	-7.39	-0.579999999999995	1.8	1.98	-1.88	-0.569999999999999	-2.49	-0.359999999999999	-0.390000000000001	-0.28	-1.51	2.19	-7.47999999999999	-2.29	-1.01	-0.58	-7.48	-0.590000000000002	-0.920000000000001	-2.38	-3.85	0.01	0.950000000000005	-1.47	-1	-1.47	-2.99	-3.01	-0.63	-0.17	-0.459999999999999	0.72	-2.79	-4.11	-1.05	-3.06	-5.53	1.08	-0.919999999999999	-0.09	-2.4	-1.83	0.569999999999993	-1.21	0.75	-2.48	-0.579999999999998	5.54	0.700000000000001	-5.89	-4.53	-2.03	0.199999999999999	2.27	-3.66	4.23	-1.5	-0.989999999999999	-4.35	-2.5	-3.42	-2.46	4.36	-1.46	-0.98	-1.09	-0.58	-2.55	-2.37	2.27	-1.46	-0.249999999999998	-0.0599999999999996	-0.43	-3.31	-0.55	0.319999999999999	-3.24	-0.449999999999998	-3.53	-3.07	-0.15	-1.12	-1.3	-0.42	4	-4.44	-5.09	-5.15	-1.87	-2.98	-2.41	1.82	0.74	-2.74	0.79	-3.01	0.82	0.610000000000001	-0.65	-2.5	-2.16	-4.2	-0.149999999999999	-5.13	-5.15	0.859999999999999	-0.780000000000003	-3.46	-3.7	-1.13	-0.109999999999999	-0.430000000000001	-0.211666666666668	-2.495	0.510000000000002	-0.264000000000001	0.227142857142857	-0.578571428571429	-0.576666666666668	-1.88	-2.602	-0.334285714285715	-1.30714285714286	1.06375	-1.43125	-1.16857142857143	-0.676666666666668	-1.99571428571429	-2.32	-3.8	-3.18142857142857	-0.578571428571429	-0.786666666666667	-0.963750000000001	0.111428571428572	-0.113333333333333	-0.58	-0.998571428571429	-2.04333333333333	-0.738571428571428	0.0712499999999991	1.55375	-3.82166666666667	0.148888888888889	-0.855882352941176	-0.677692307692308	-1.41555555555556	0.177500000000002	-1.21928571428571	0.230000000000002	-1.15444444444445	-2.1575	-0.5	-0.997777777777777	0.69857142857143	-3.03230769230769	-0.00583333333333513	-1.56	-0.448333333333331	-0.110833333333332	-0.384999999999998	0.0024999999999995	0.19	0.0150000000000006	-0.721250000000001	-0.418750000000001	0.305999999999999	0.0566666666666684	-1.08111111111111	-1.15466666666666	0.225000000000001	0.731111111111112	-1.10142857142857	-0.226153846153846	-1.19857142857143	-0.843750000000002	1.08454545454545	-1.104	0.318	-2.083	2.6625	1.09909090909091	-0.537142857142854	-0.726666666666667	-2.04	-0.411250000000001	0.134	1.98277777777778	-0.126249999999999	-1.48166666666667	1.42375	-0.485714285714284	-0.638333333333332	0.459	-0.388749999999998	-3.35125	0.584666666666664	2.35166666666667	-1.19857142857143	1.278	-0.571666666666667	-1.01272727272727	0.422142857142857	-0.410000000000004	0.645000000000001	-0.677500000000002	-0.872499999999999	-2.20294117647059	-1.216	0.662500000000001	-0.987500000000001	-0.983750000000001	-0.897777777777776	-1.60666666666667	-0.274374999999999	-2.10818181818182	1.62	0.216666666666669	-0.744166666666667	-0.689230769230768	0.0429999999999993	-0.624705882352941	-1.33818181818182	0.302999999999999	-0.62125	-0.010625000000001	-0.0380000000000003	0.494285714285715	-1.05571428571429	-1.305	-1.594375	-2.43692307692308	0.36	-1.114	-0.571428571428571	-1.67636363636364	-1.15181818181819	-3.17176470588235	0.0599999999999987	-1.08	-0.0890909090909098	0.983333333333334	3.85941176470588	1.23272727272727	-2.17444444444444	-1.63454545454546	-1.15416666666667	1.52272727272727	-1.113	0.238	0.908999999999999	-0.31818181818182	-0.195714285714287	-1.35714285714286	-0.315555555555553	-0.741111111111111	-0.687272727272727	0.0650000000000013	-1.366	0.363333333333334	-1.04	-0.00375000000000014	-1.375	-1.25375	1.18181818181818	-2.01888888888889	-0.341111111111111	0.349999999999998	-0.49375	-1.327	-0.144	0.327999999999999	-2.502	-1.15166666666667	-2.22666666666667	-1.49066666666667	-0.778499999999999	-1.07	-1.41846153846154	-1.3875	0.125555555555556	0.00818181818181785	-1.37888888888889	-0.0166666666666675	-2.06	-2.23	-1.31090909090909	1.237	0.863333333333333	-0.312222222222223	1.24769230769231	-0.91	-2.3875	-0.232666666666667	0.893333333333333	-0.735555555555553	0.778823529411765	-1.27	-1.254	-1.38	-1.778	-0.0478947368421068	-1.226	-0.833636363636362	-1.35277777777778	-0.490000000000002	-0.406874999999999	-0.347619047619048	-2.77	-5.01	-0.58	-0.77	-1.94	0	4	-1.26	-4.36	-1.83	1.33	-0.58	-1.51	-5.15	-3.38	-4.57	-0.58	-4.22	-0.58	-4.57	-1.69	-3.44	-2.08	0.57	-2.73	0.0199999999999996	-3.07	-3.59	-4.83	0.18	-0.58	-4.84	2.28	1.12	0.529999999999999	3.27	-1.01	0.03	-0.29	0.840000000000001	3.24	-2.28	-1.69	-0.58	2.32	1.23	-4.03	1.38	-1.28	-0.58	-0.98	-2.64	1.82	3.99	-0.569999999999999	2.04	-0.430000000000001	0.379999999999995	6.04	-0.579999999999998	-4.28	-0.82	3.24	-3.58	-1.44	0.81	-3.35	-0.33	-1.44	-3.59	6.33	0.2	-2.12	-3.72	-0.550000000000001	1.58	-1.68	-7.44	1.02	-3.01	1.12	4.45	1.48	-0.720000000000002	-0.579999999999995	1.8	-0.57	-1.88	-1.25	0.56	-1.31	6.04	-0.28	2.52	3.94	-7.47999999999999	0.289999999999999	-0.19	-0.58	-2.38	1.66	-1.1	-2.38	-1.86	0.01	0.950000000000005	-1.07	-1.09	-1.31	-2.99	-1.72	-0.63	-0.38	0.13	-0.3	-2.79	-4.11	-1.05	-3.06	-0.17	1.08	-2.93	0.8	-0.84	-0.570000000000001	-0.269999999999996	-1.21	0.75	-1.15	3.97	5.54	3.8	-5.89	-5.61	0.319999999999999	4.94	2.27	-3.66	4.23	-0.56	-0.989999999999999	-4.81	-1.92	-0.25	-2.46	0.549999999999998	-1.46	-0.98	-1.09	-0.58	-2.55	-2.4	2.62	1.04	0.780000000000001	-0.0599999999999996	-0.43	-2.91	-1.02	3.72	-2.46	-2.62	-1.79	-3.07	-0.15	-1.75	-1.3	-0.58	2.61	-4.36	-5.09	-5.15	0.75	-0.0299999999999994	3.3	1	0.899999999999999	-2.74	0.79	-5.15	0.82	-1.61	-0.65	-4.44	-0.74	-4.2	0.0700000000000003	0.299999999999999	-5.15	0.0800000000000001	-1.23	-5.15	-3.7	-1.13	-0.109999999999999	-0.450000000000001	0.0525000000000002	-2.1925	-0.272499999999999	0.0200000000000005	0.560714285714287	0.595714285714287	0.185	-1.13083333333334	-2.253	0.142857142857142	0.537857142857143	0.673125000000001	-2.13375	-0.984285714285713	-0.700555555555555	-1.43285714285714	-2.634	-3.71	-1.83785714285714	0.200714285714286	-1.30416666666667	-1.268125	-1.42571428571429	-0.161666666666667	-1.629	-0.527857142857144	-2.08083333333333	-1.07071428571428	-0.290625	1.11625	-1.59333333333333	0.0749999999999993	-0.688823529411764	-0.620384615384616	-0.764444444444445	-0.1525	-1.155	-0.200625	-0.0355555555555558	-1.02333333333333	-0.3825	-0.669999999999998	0.123928571428571	-2.12807692307692	-0.32	-1.44	-0.910416666666666	-0.168750000000001	-0.356999999999999	-1.27875	-0.0899999999999999	0.0906250000000011	-1.34125	0.420625	0.743	0.0788888888888888	-0.377222222222223	-1.10266666666666	1.55958333333333	-1.50111111111111	-1.51357142857143	-0.256153846153845	-0.885714285714286	-0.824375000000001	1.50318181818182	-0.509	0.0584999999999987	-2.2885	2.45333333333333	0.964545454545455	-0.0746428571428552	-0.351999999999997	-0.695	-0.16375	-0.8485	0.646666666666665	-0.774375000000003	-1.41277777777778	1.50625	-0.505714285714287	0.610833333333334	1.0085	0.14625	-3.0225	0.24366666666667	2.35166666666667	0.0535714285714288	-0.227999999999998	-0.296666666666667	-0.686818181818182	-0.0632142857142846	-0.0154999999999994	0.695500000000001	-0.248750000000001	0.255625	-1.79647058823529	-1.09433333333333	1.18875	-0.993125000000003	-1.73375	-0.0566666666666649	-0.930833333333332	0.535625	-1.93454545454545	0.889166666666666	0.18041666666667	-0.947083333333333	-0.953846153846154	0.1105	-0.786470588235294	-0.762727272727272	-0.65	-0.789999999999999	0.0875000000000004	-0.344	0.452857142857143	-1.345	-1.231875	-1.3409375	-0.883461538461539	0.298	-1.068	-0.370714285714286	-1.34545454545454	0.31818181818182	-3.22529411764705	-0.675333333333334	-0.396000000000001	-0.131363636363638	1.58777777777778	2.71176470588236	2.13545454545455	-1.67222222222222	-0.57	-0.800000000000001	0.439545454545453	-0.900000000000002	-0.33	0.919999999999998	-0.0972727272727276	-1.46714285714286	-1.01285714285714	-0.35611111111111	-0.658333333333333	-0.905000000000001	-0.718214285714286	-1.509	-0.317222222222222	-1.08214285714286	-1.225625	-1.223125	-1.106875	1.21681818181818	-0.834444444444443	-0.796111111111109	-0.259230769230768	-0.0806249999999995	-1.055	0.051499999999999	0.307500000000001	-2.366	-1.63083333333333	-0.535833333333333	-1.65933333333333	-0.839999999999998	-1.008	-1.66538461538462	-0.723125	-0.458333333333334	0.0786363636363632	-1.38805555555556	-0.0627777777777769	-1.03318181818182	-1.12545454545455	0.0040909090909107	1.409	0.861666666666667	-0.321666666666667	1.11076923076923	-1.20142857142857	-2.3875	0.103333333333333	0.909166666666668	-0.18888888888889	0.507941176470588	-1.79	-0.714499999999999	-0.164375	-1.782	0.0357894736842113	-1.0565	-0.522272727272728	-1.36055555555556	-0.0577272727272735	-0.202500000000001	-0.403095238095238
chrXIII_568527_G_A_+	YMR155W_5UTR_0_12	FALSE	-0.0637539605093862	TSS	TRUE	TRUE	FALSE	FALSE	FALSE	FALSE	TRUE	FALSE	-0.419019803934447	2	143	1	0	1	0	-1	0	0	0	0.394736842105263	0.983606557377049	4.89884156837581	0.132276642	0.0997724	13	969	461	214	24	2.12	0.590551	0.00900000000000001	0.00900000000000001	0	0	0	0	0	0	0	0	0	0	1.08	0	0	0	0	0	0	0	0	0	0	0	0	0	0	0	0	0	0	0	0	0	0	0	0	0	0	0	0	0	0	0	0	0	0	0	0	0	0	0	0	0	0	0	0	0	0	0	0	0	0	0	0	0	0	0	0	0	0	0	0	0	0	0	0	0	0	0	0	0	0	0	0	0	0	0	0	0	0	0	0	0	0	0	0	0	0	0	0	0	0	0	0	0	0	0	0	0	0	0	0	0	0	0	0	0	0	0	0	0	0	0	0	0	0	0	0	0	0	0	0	0	0	0	0	0	0	0	0	0	0	0	0	0	0	0	0	0	0	0	0	0	0	0	0	0	0	0	0	0	0	0	0	0	0	0	0	0	0	0	0	0	0	0	0	0	0	0	0	0	0	0	0	0	0	0	0	0	0	0	0	0	0	0	0	0	0	0	0	0	0	0	0	0	0	0	0.6	0	0	0	0	0	0	0	0	0	0	0	0	0	0	0	0	0	0	0	0	0	0	0	0	0	0	0	0	0	0	0	0	0	0	0	0	0	0	0	0	0	0	0	0	0	0	0	0	0	0	0	0	0	0	0	0	0	0	0	0	0	0	0	0	0	0	0	0	0	0	0	0	0	0	0	0	0	0	0	0	0	0	0	0	0	0	0	0	0	0	0	0	0	0	0	0	0	0	0	0	0	0	0	0	0	0	0	0	0	0	0	0	0	0	0	0	0	0	0	0	0	0	0	0	0	0	0	0	0	0	0	0	0	0	0	0	0	0	0	0	0	0	0	0	0	0	0	0	0	0	0	0	0	0	0	0	0	0	0	0	0	0	0	0	0	0	0	0	0	0	0	0	0	0	0	0	0	0	0	0	0	0	0	0	0	0	0	0	0	0	0	0	0	0	0	1	0	0	0	0	0	0	0	0	0	0	0	0	0	0	0	0	0	0	0	0	0	0	0	0	0	0	0	0	0	0	0	0	0	0	0	0	0	0	0	0	0	0	0	0	0	0	0	0	0	0	0	0	0	0	0	0	0	0	0	0	0	0	0	0	0	0	0	0	0	0	0	0	0	0	0	0	0	0	0	0	0	0	0	0	0	0	0	0	0	0	0	0	0	0	0	0	0	0	0	0	0	0	0	0	0	0	0	0	0	0	0	0	0	0	0	0	0	0	0	0	0	0	0	0	0	0	0	0	0	0	0	0	0	0	0	0	0	0	0	0	0	0	0	0	0	0	0	0	0	0	0	0	0	0	0	0	0	0	0	0	0	0	0	0	0	0	0	0	0	0	0	0	0	0	0	0	0	0	0	0	0	0	0	0	0	0	0	0	0	0	0	0	0	0	0	0	0	0	0	0	0	0	0	0	0	0	0	0	0	0	0	0	0	0	0	0	0	0	0	0	0	0	0	0	0	0	0	0	0	0	0	0	0	0	0	0	0	0	0	0	0	0	0	0	0	0	0	0	0	0	0	0	0	0	0	0	0	0	0	0	0	0	0	0	0	0	0	0	0	0	0	0	0	0	0	0	0	0	0	0	0	0	0	0	0	0	0	0	0	0	0	0	0	0	0	0	0	0	0	0	0	0	0	0	0	0	0	0	0	0	0	0	0	0	0	0	0	0	0	0	0	0	0	0	0	0	0	0	0	0	0	0	0	0	0	0	0	0	0	0	0	0	0	0	0	0	0	0	0	0	0	0	0	0	0	0	0	0	0	0	0	0	0	0	0	0	0	0	0	0	0	0	0	0	0	0	0	0	0	0	0	0	0	0	0	0	0	0	0	0	0	0	0	0	0	0	0	0	0	0	0	0	0	0	0	0	0	0	0	0	0	0	0	0	0	0	0	0	0	0	0	0	0	0	0	0	0	0	0	0	0	0	0	0	0	0	0	0	0	0	0	0	0	0	0	0	0	0	0	0	0	0	0	0	0	0	0	0	0	0	0	0	0	0	0	0	0	0	0	0	0	0	0	0	0	0	0	0	0	0	0	0	0	0	0	0	0	0	0	0	0	0	0	0	0	0	0	0	0	0	0	0	0	0	0	0	0	0	0	0	0	0	0	0	0	0	0	0	0	0	0	0	0	0	0	0	0	0	0	0	0	0	0	0	0	0	0	0	0	0	0	0	0	0	0	0	0	0	0	0	0	0	0	0	0	0	0	0	0	0	0	0	0	0	0	0	0	0	0	0	0	0	0	0	0	0	0	0	0	0	0	0	0	0	0	0	0	0	0	0	0	0	0	0	0	0	0	0	0	0	0	0	0	0	0	0	0	0	0	0	0	0	0	0	0	0	0	0	0	0	0	0	0	0	0	0	0	0	0	0	0	0	0	0	0	0	0	0	0	0	0	0	0	0	0	0	0	0	0	0	0	0	0	0	0	0	0	0	0	0	0	0	0	0	0	0	0	0	0	0	0	0	0	0	0	0	0	0	0	0	0	0	0	0	0	0	0	0	0	0	0	0	0	0	0	0	0	0	0	0	0	0	0	0	0	0	0	0	0	0	0	0	0	0	0	0	0	0	0	0	0	0	0	0	0	0	0	0	0	0	0	0	0	0	0	0	0	0	0	0	0	0	0	0	0	0	0	0	0	0	0	0	0	0	0	0	0	0	0	0	0	0	0	0	0	0	0	0	0	0	0	0	0	0	0	0	0	0	0	0	0	0	0	1.08	0	0	0	0	0	0	0	0	0	0	0	0	0	0	0	0	0	0	0	0	0	0	0	0	0	0	0	0	0	0	0	0	0	0	0	0	0	0	0	0	0	0	0	0	0	0	0	0	0	0	0	0	0	0	0	0	0	0	0	0	0	0	0	0	0	0	0	0	0	0	0	0	0	0	0	0	0	0	0	0	0	0	0	0	0	0	0	0	0	0	0	0	0	0	0	0	0	0	0	0	0	0	0	0	0	0	0	0	0	0	0	0	0	0	0	0	0	0	0	0	0	0	0	0	0	0	0	0	0	0	0	0	0	0	0	0	0	0	0	0	0	0	0	0	0	0	0	0	0	0	0	0	0	0	0	0	0	0	0	0	0	0	0	0	0	0	0	0	0	0	0	0	0	0	0	0	0	0	0	0	0	0	0	0	0	0	0	0	0	0	0	0	0	0	0	0.6	0	0	0	0	0	0	0	0	0	0	0	0	0	0	0	0	0	0	0	0	0	0	0	0	0	0	0	0	0	0	0	0	0	0	0	0	0	0	0	0	0	0	0	0	0	0	0	0	0	0	0	0	0	0	0	0	0	0	0	0	0	0	0	0	0	0	0	0	0	0	0	0	0	0	0	0	0	0	0	0	0	0	0	0	0	0	0	0	0	0	0	0	0	0	0	0	0	0	0	0	0	0	0	0	0	0	0	0	0	0	0	0	0	0	0	0	0	0	0	0	0	0	0	0	0	0	0	0	0	0	0	0	0	0	0	0	0	0	0	0	0	0	0	0	0	0	0	0	0	0	0	0	0	0	0	0	0	0	0	0	0	0	0	0	0	0	0	0	0	0	0	0	0	0	0	0	0	0	0	0	0	0	0	0	0	0	0	0	0	0	0	0	0	0	0	1	0	0	0	0	0	0	0	0	0	0	0	0	0	0	0	0	0	0	0	0	0	0	0	0	0	0	0	0	0	0	0	0	0	0	0	0	0	0	0	0	0	0	0	0	0	0	0	0	0	0	0	0	0	0	0	0	0	0	0	0	0	0	0	0	0	0	0	0	0	0	0	0	0	0	0	0	0	0	0	0	0	0	0	0	0	0	0	0	0	0	0	0	0	0	0	0	0	0	0	0	0	0	0	0	0	0	0	0	0	0	0	0	0	0	0	0	0	0	0	0	0	0	0	0	0	0	0	0	0	0	0	0	0	0	0	0	0	0	0	0	0	0	0	0	0	0	0	0	0	0	0	0	0	0	0	0	0	0	0	0	0	0	0	0	0	0	0	0	0	0	0	0	0	0	0	0	0	0	0	0	0	0	0	0	0	3.28	-5.15	0	0.52	-1.15	-2.45	-0.58	-0.58	-4.86	2.28	0.719999999999999	-0.51	-4.57	-4.94	-4.09	-0.58	-4.64	-4.01	-0.900000000000001	-1.86	-5.15	-4.57	-5.15	-0.58	-5.15	-0.58	-5.15	-2.81	-5.09	0.87	-0.580000000000001	-3.99	-0.989999999999999	-3.35	-3.73	-1.48	-4.4	-2.12	0.95	-1.02	-0.319999999999999	-2.04	-2.87	-0.370000000000003	-4.67	-3.17	-0.58	0.81	2.54	-5.15	-0.65	1.91	-5.09	2.93	3.23	0.75	-0.28	0.41	6.04	-7.46	-4.96	-3.69	-0.580000000000002	-3.8	0.0500000000000016	0.81	1.55	-4.47	0.34	-4.6	6.33	1.07	-0.95	-0.58	-4.24	-3.31	-4.61	-1.57	-3.78	-1.51	0.270000000000001	-0.579999999999998	-0.579999999999999	-0.580000000000002	-1.08	0.399999999999999	3.81	-7.48	-4.96	-1.73	-4.13	3.27	-1.78	0.299999999999999	3.94	6.31999999999999	-6.6	-0.19	-7.18	-2.92	0.32	-1.81	4.06	-1.96	-4.39	3.39	-2	-0.779999999999999	-0.69	-1.98	1.07	-1.6	0.760000000000002	-0.42	-0.72	0.740000000000001	-1.01	-1.07	0.470000000000001	-1.38	-4.65	-3.9	-2.32	-4.02	-2.99	-6.93	-2.19	-1.4	3.18	-0.579999999999998	2.82	1.21	-0.579999999999998	0.69	-3.59	-1.39	-4.8	-0.58	-5.6	0.66	-3.59	-5.15	-0.470000000000002	-3.29	-4.37	-0.82	-4.14	-0.190000000000001	-1.84	-4.98	-2.01	-5.13	-3.41	0.72	-4.68	0.659999999999998	0.65	-0.64	-0.59	2.59	-2.88	-3.29	-0.9	-2.18	-1.34	-2.67	-5.12	-2.06	-3.63	0.0700000000000003	-0.910000000000001	-3.56	-1.76	-1.87	3.3	0.89	-0.26	0.00999999999999979	0.73	-5.15	-3.47	1.71	0.00999999999999979	1.03	-2.28	-4.31	0.12	-0.58	-5.15	3.99	-2.19	-5.15	-0.58	-0.58	-0.360000000000003	-0.81	0.702	-1.483	-0.247	0.059333333333333	0.894285714285714	1.77	2.47233333333334	0.0123333333333342	-1.862	0.620000000000001	1.11166666666667	0.282499999999999	-2.83625	-0.800000000000001	-0.724444444444446	-0.870000000000001	-2.762	-3.62	-0.494285714285715	0.98	-2.23633333333333	-1.5725	-2.96285714285715	0.102666666666666	-3.05	-0.0571428571428569	-2.286	-1.40285714285714	-0.6525	0.678750000000001	-0.0789999999999997	0.00111111111111128	-0.521764705882354	-0.563076923076922	-0.113333333333333	-0.482499999999998	-1.09071428571428	-0.631250000000001	1.08333333333333	0.110833333333334	-0.265000000000001	-0.342222222222222	-0.450714285714287	-1.22384615384615	-0.634166666666669	-1.32	-1.3725	-0.226666666666668	-0.329000000000001	-2.56	-0.37	0.16625	-1.96125	1.26	1.218	0.101111111111112	0.326666666666667	-1.05066666666667	2.89416666666667	-3.73333333333333	-1.92571428571429	-0.286153846153846	-0.572857142857142	-0.805000000000001	1.92181818181818	0.0860000000000003	-0.201000000000001	-2.494	2.24416666666667	0.83	0.387857142857143	0.0226666666666695	0.65	0.0837499999999984	-1.831	-0.689444444444444	-1.4225	-1.34388888888889	1.58875	-0.525714285714287	1.19833333333333	1.558	0.68125	-2.69375	-0.0973333333333315	2.072	1.30571428571429	-1.734	0.371666666666668	-0.360909090909091	-0.548571428571428	0.379000000000001	0.746	0.180000000000001	1.38375	-1.38999999999999	-0.972666666666669	1.715	-0.998749999999998	-2.48375	0.784444444444444	-0.497	1.345625	-1.76090909090909	0.450333333333333	0.144166666666667	-1.15	-1.21846153846154	0.178	-0.948235294117647	-0.187272727272727	-1.603	-0.95875	0.185625	-0.649999999999999	0.411428571428573	-1.63428571428571	-1.15875	-1.0875	0.669999999999998	0.236000000000001	-1.022	-0.17	-1.01454545454545	1.78818181818182	-3.27882352941177	-1.41066666666667	0.288	-0.173636363636362	2.19222222222222	1.56411764705882	3.03818181818182	-1.17	0.494545454545452	-0.445833333333333	-0.643636363636364	-0.686999999999998	-0.898	0.931000000000001	0.123636363636363	-2.73857142857143	-0.668571428571431	-0.396666666666667	-0.575555555555557	-1.12272727272727	-1.50142857142857	-1.652	-0.997777777777777	-1.12428571428572	-2.4475	-1.07125	-0.959999999999999	1.25181818181818	0.350000000000001	-1.25111111111111	-0.868461538461538	0.3325	-0.782999999999999	0.247	0.287000000000001	-2.13133333333333	-2.119	0.254333333333334	-1.828	-0.9015	-0.945999999999998	-1.91230769230769	-0.0587499999999999	-1.04222222222222	0.149090909090908	-1.39722222222222	-0.108888888888888	-0.00636363636363768	-0.0209090909090914	1.31909090909091	1.581	0.86	-0.331111111111111	0.973846153846154	-1.49285714285714	-2.3875	0.439333333333333	0.925	0.357777777777779	0.237058823529413	-2.31	-0.175000000000001	1.05125	-1.786	0.119473684210526	-0.887	-0.210909090909091	-1.36833333333333	0.374545454545453	0.00187500000000185	-0.458571428571428	2.55	-4.92	-0.58	-0.58	-0.58	-0.58	-4.57	-4.03	-5.15	-1.88	-0.499999999999998	-0.58	-0.58	-0.430000000000001	-5.15	-4.57	-4.82	-5	-4.57	-0.579999999999998	-5.15	-5.15	-4.57	4	-0.58	-4.46	-5.15	0	-0.329999999999999	0.0600000000000009	-5.15	-1.02	-1.48	-5.15	-4.62	3.88	-1.38	-0.399999999999999	-0.58	-4.62	-1.05	-0.799999999999999	0.0199999999999996	-5.06	-1.4	-4.47	0.52	-0.58	-1.28	-0.14	0.46	1.47	-1.35	-1.73	-0.57	-1.78	-3.3	-2.17	3.57	-1.37	-0.58	1.35	-4.39	-5.35	2.65	-4.17	-0.109999999999999	-2.46	3.45	0.809999999999998	6.33	-1.13	-0.0700000000000003	-1.29	-0.359999999999998	2.9	-2.02	-2.66	4.12	-4.68	-1.74	-2.81	-2.6	-1.55	-5.19	0.4	-4.39	-2.93	-0.569999999999999	-3.35	-0.36	-0.390000000000001	1.62	-0.289999999999999	0.940000000000001	-7.48	-7.48	-0.579999999999998	-2.41	-7.48	-0.59	-4.64	-1.13	0.0400000000000009	3.81	1.98	0.36	0.11	-1.3	-0.48	-2.44	-1.62	-2.01	2.14	0.76	1.82	-3.18	2.29	-1.79	-5.53	-3.06	-2.09	-2.35	-0.67	5.74	-6.26999999999999	-2.21	-0.58	4.73	-0.579999999999998	4.75	0.73	-7.48	2.66	-6.79	-3.62	-4.72	-0.00999999999999979	4.63	2.15	-5.05	-2.05	-2.54	-4.01	-1.79	-0.35	-4.11	-2.28	-0.98	-3.39	-5.26	-3.69	-4.71	-2.38	-5.15	-2.04	-0.429999999999998	-0.45	1.84	-1.29	-5.7	-0.94	-3.51	-2.52	-0.76	1.23	-1.68	-4.81	4	1.22	-0.58	-5.15	-4.56	-4.41	-3.36	-1.03	-0.23	-1.99	1.16	-3.27	-3.47	-1.75	-0.31	1.04	-0.17	-5	-0.789999999999999	-4.5	-5.15	2.99	1.32	-0.58	-0.58	-1.13	-2.02	-0.0200000000000014	0.157333333333332	-2.58933333333333	1.288	0.442	0.227142857142857	-0.578571428571429	-0.271333333333333	-1.758	-3.024	-0.334285714285715	-1.30714285714286	1.06375	-1.43125	-1.16857142857143	-0.676666666666666	-1.99571428571429	-2.006	-3.8	-3.18142857142857	-0.578571428571429	0.280666666666667	-0.963749999999999	0.111428571428573	0.288666666666666	0.0399999999999991	-0.998571428571429	-2.109	-0.738571428571429	0.0712500000000009	1.55375	-3.52266666666666	0.148888888888889	-0.855882352941176	-0.677692307692308	-1.41555555555555	0.1775	-1.21928571428571	0.23	-1.15444444444444	-2.1575	-0.5	-0.997777777777777	0.698571428571427	-3.03230769230769	-0.00583333333333513	-1.56	-0.448333333333334	-0.110833333333334	-0.384999999999998	0.00250000000000039	0.19	0.0150000000000006	-0.72125	-0.418749999999999	0.343333333333332	0.0566666666666649	-1.08111111111111	-1.15466666666666	0.225000000000001	0.731111111111112	-1.10142857142857	-0.226153846153846	-1.19857142857143	-0.84375	1.08454545454545	-1.104	0.318	-2.083	2.6625	1.09909090909091	-0.537142857142854	-0.726666666666667	-2.04	-0.411249999999999	0.134	1.98277777777778	-0.126249999999999	-1.48166666666667	1.42375	-0.485714285714286	0.742333333333335	0.459	-0.38875	-3.35125	0.584666666666671	2.072	-1.19857142857143	1.278	-0.780000000000001	-1.01272727272727	0.422142857142857	-0.41	0.645000000000003	-0.677499999999998	-0.872500000000002	-2.20294117647059	-1.216	0.662499999999998	-0.987500000000001	-0.983750000000001	-0.897777777777776	-2.838	-0.274374999999999	-2.10818181818182	2.49633333333333	0.216666666666665	-0.744166666666667	-0.689230769230769	0.0430000000000001	-0.624705882352941	-1.33818181818182	0.303	-0.62125	-0.0106249999999974	-0.0379999999999998	0.494285714285714	-1.05571428571429	-1.305	-1.594375	-2.43692307692308	0.360000000000001	-1.114	-0.571428571428571	-1.67636363636364	-1.15181818181818	-3.17176470588235	0.0599999999999987	-1.08	-0.0890909090909062	0.983333333333334	3.85941176470588	1.23272727272727	-2.17444444444445	-1.63454545454546	-1.15416666666667	1.52272727272727	-1.113	0.238	0.909000000000001	-0.318181818181818	-0.195714285714286	-1.35714285714286	-0.315555555555555	-0.741111111111111	-0.687272727272727	0.0650000000000013	-1.366	0.363333333333333	-1.04	-0.00375000000000014	-1.375	-1.25375	1.18181818181818	-2.01888888888889	-0.341111111111111	0.350000000000001	-0.49375	-1.327	-0.144	0.327999999999999	-2.676	-1.90433333333333	-2.20666666666667	-1.49066666666667	-0.778499999999999	-1.07	-1.41846153846154	-1.3875	0.125555555555556	0.00818181818181785	-1.37888888888889	-0.0166666666666657	-2.06	-2.23	-1.31090909090909	1.237	0.863333333333333	-0.312222222222223	1.24769230769231	-0.91	-2.3875	-0.232666666666667	0.893333333333334	-0.735555555555557	0.778823529411763	-1.27	-1.254	-1.38	-1.778	-0.0478947368421032	-1.226	-0.833636363636366	-1.35277777777778	-0.489999999999998	-0.406874999999999	-0.347619047619046	3.28	-5.15	-0.58	0.52	-1.15	-2.45	-0.58	-2.28	-4.86	2.28	0.719999999999999	-0.58	-1.04	-4.71	-4.76	-4.57	-4.82	-4.01	-0.900000000000001	-1.86	-5.15	-5.15	-4.57	4.44089209850063e-16	-3.22	-4.46	-5.15	0	-0.329999999999999	0.0600000000000009	-0.580000000000001	-3.99	-0.989999999999999	-3.35	-3.73	-0.679999999999999	-1.38	-0.399999999999999	0.95	-1.02	-0.319999999999999	-2.04	0.0199999999999996	-0.370000000000003	-1.4	-3.17	0.52	0.81	-1.28	-0.14	0.46	1.91	-1.35	2.93	3.23	0.75	-0.28	-2.17	6.04	-1.37	-4.28	-0.729999999999999	-0.580000000000002	-3.8	0.63	0.81	-0.109999999999999	-2.95	0.34	-2.19	6.33	1.07	-0.95	-1.29	-1.87	2.9	-3.94	-2.66	-3.78	-1.51	0.270000000000001	-0.579999999999998	-0.579999999999999	-0.650000000000002	-1.08	0.4	3.81	-2.93	-4.96	-1.73	-0.36	1.17	-1.78	0.299999999999999	3.94	5.50999999999999	-6.6	-0.19	-2.41	-7.48	0.32	-1.81	4.06	-1.96	3.81	1.98	0.36	0.11	-1.3	-0.48	1.07	-1.62	-1.95	-0.209999999999999	0.76	1.82	-3.09	0.420000000000001	0.0500000000000005	-1.38	-4.16	-3.9	-2.35	-4.02	-2.99	-6.93	-2.21	-0.58	3.18	-0.579999999999998	4.75	1.21	-1.66	0.69	-3.59	-3.62	-4.8	-0.00999999999999979	-2.76	1.5	-5.05	-5.15	-2.54	-3.29	-1.99	-0.35	-4.11	-2.28	-1.84	-3.39	-5.26	-3.73	-3.41	0.72	-5.15	-2.04	0.65	-0.64	-0.59	-1.04	-5.38	-0.94	-0.9	-2.52	-1.34	-2.67	-2.35	-2.06	2.5	0.130000000000001	-0.58	-3.56	-1.76	-1.87	3.3	0.89	-0.23	0.00999999999999979	1.07	-3.27	-3.47	1.71	-0.31	1.03	-2.28	-5	0.12	-0.58	-5.15	3.99	-2.19	-5.15	-0.58	-1.13	-2.02	-0.81	0.429666666666666	-2.03616666666667	0.5205	0.250666666666667	0.560714285714287	0.595714285714285	1.1005	-0.872833333333334	-2.443	0.142857142857142	-0.709166666666668	0.673125000000001	-2.13375	-0.984285714285715	-0.700555555555555	-1.43285714285714	-2.384	-3.71	-1.83785714285714	0.200714285714286	-0.977833333333333	-1.268125	-1.42571428571429	0.195666666666666	-1.505	-0.527857142857142	-2.1975	-1.07071428571429	-0.290625	1.11625	-1.80083333333333	0.0750000000000011	-0.688823529411767	-0.620384615384616	-0.764444444444445	-0.1525	-1.155	-0.200625	-0.0355555555555558	-1.02333333333333	-0.3825	-0.669999999999998	0.123928571428571	-2.12807692307692	-0.319999999999997	-1.44	-0.910416666666666	-0.168750000000001	-0.357000000000001	-1.27875	-0.0899999999999999	0.0906250000000002	-1.34125	0.420625	0.780666666666667	0.0788888888888888	-0.377222222222222	-1.10266666666666	1.55958333333334	-1.50111111111111	-1.51357142857143	-0.256153846153847	-0.885714285714284	-0.824375	1.50318181818182	-0.508999999999999	0.0584999999999987	-2.2885	2.45333333333334	0.964545454545453	-0.0746428571428552	-0.352	-0.694999999999999	-0.16375	-0.8485	0.646666666666668	-0.774374999999999	-1.41277777777778	1.50625	-0.505714285714285	0.970333333333334	1.0085	0.14625	-3.0225	0.243666666666662	2.072	0.0535714285714288	-0.227999999999998	-0.204166666666666	-0.686818181818181	-0.0632142857142846	-0.0154999999999994	0.695499999999999	-0.248750000000001	0.255625	-1.79647058823529	-1.09433333333334	1.18875	-0.993124999999999	-1.73375	-0.0566666666666666	-1.6675	0.535625	-1.93454545454545	1.47333333333333	0.180416666666666	-0.947083333333333	-0.953846153846155	0.1105	-0.786470588235294	-0.762727272727273	-0.649999999999999	-0.789999999999999	0.0874999999999986	-0.343999999999999	0.452857142857143	-1.345	-1.231875	-1.3409375	-0.883461538461539	0.298	-1.068	-0.370714285714286	-1.34545454545455	0.31818181818182	-3.22529411764706	-0.675333333333334	-0.396000000000001	-0.131363636363634	1.58777777777778	2.71176470588235	2.13545454545455	-1.67222222222222	-0.57	-0.800000000000001	0.439545454545456	-0.899999999999999	-0.33	0.92	-0.0972727272727276	-1.46714285714286	-1.01285714285715	-0.35611111111111	-0.658333333333335	-0.904999999999999	-0.718214285714286	-1.509	-0.317222222222222	-1.08214285714286	-1.225625	-1.223125	-1.106875	1.21681818181818	-0.834444444444445	-0.796111111111111	-0.259230769230768	-0.0806249999999995	-1.055	0.051499999999999	0.307500000000001	-2.40366666666667	-2.01166666666667	-0.976166666666668	-1.65933333333333	-0.84	-1.008	-1.66538461538461	-0.723125	-0.458333333333334	0.0786363636363649	-1.38805555555556	-0.0627777777777787	-1.03318181818182	-1.12545454545455	0.00409090909090892	1.409	0.861666666666667	-0.321666666666667	1.11076923076923	-1.20142857142857	-2.3875	0.103333333333333	0.909166666666667	-0.188888888888888	0.507941176470588	-1.79	-0.714500000000001	-0.164375000000001	-1.782	0.0357894736842077	-1.0565	-0.522272727272727	-1.36055555555556	-0.0577272727272735	-0.202500000000001	-0.403095238095238
chrXIII_571183_T_A_-	YMR156C_chrXIII_571183_T_A_72_2	FALSE	0.067450642643261	UpStream	TRUE	TRUE	FALSE	FALSE	FALSE	FALSE	TRUE	TRUE	-1.11408318788659	1	73	1	0	1	-1	0	0	0	0	0.348684210526316	1	3.97537500764792	0.156946777	0.120999	1	374	43	20	167	3.53	0.015748	0.287	0.713	0	0	0	0	0	0	0	0	0	0	0	0	0	0	0	0	0	0	0	0	0	0	0	0	0	0	0	0	0	0	0	0	0	0	0	0	0	0	0	0	0	0	0	0	0	0	0	0	0	0	0	0	0	0	0	0	0	0	0	0	0	0	0	0	0	0	0	0	0	0	0	0	0	0	0	0	0	0	0	0	0	0	0	0	0	0	0	0	0	0	0	0	0	0	0	0	0	0	0	0	0	0	0	0	0	0	0	0	0	0	0	0	0	0	0	0	0	0	0	0	0	0	0	0	0	0	0	0	0	0	0	0	0	0	0	0	0	0	0	0	0	0	0	0	0	0	0	0	0	0	0	0	0	0	0	0	0	0	0	0	0	0	0	0	0	0	0	0	-7.72	0	0	0	0	0	0	0	0	0	0	0	0	0	0	0	0	0	0	0	0	0	0	0	0	0	0	0	0	0	0	0	0	0	0	0	0	0	0	0	0	0	0	0	0	0	0	0	0	0	0	0	0	0	0	0	0	0	0	0	0	0	0	0	0	0	0	0	0	0	0	0	0	0	0	0	0	0	0	0	0	0	0	0	0	0	0	0	0	0	0	0	0	0	0	0	0	0	0	0	0	0	0	0	0	0	0	0	0	0	0	0	0	0	0	0	0	0	0	0	0	0	0	0	0	0	0	0	0	0	0	0	0	0	0	0	0	0	0	0	0	0	0	0	0	0	0	0	0	0	0	0	0	0	0	0	0	0	0	0	0	0	0	0	0	0	0	0	0	0	0	0	0	0	0	0	0	0	0	0	0	0	0	0	0	0	0	0	0	0	0	0	0	0	0	0	-7.72	0	0	0	0	0	0	0	0	0	0	0	0	0	0	0	0	0	0	0	0	0	0	0	0	0	0	0	0	0	0	0	0	0	0	0	0	0	0	0	0	0	0	0	0	0	0	0	0	0	0	0	0	0	0	0	0	0	0	0	0	0	0	0	0	0	0	0	0	0	0	0	0	0	0	0	0	0	0	0	0	0	0	0	0	0	0	0	0	0	0	0	0	0	0	0	0	0	0	0	0	0	0	0	0	0	0	0	0	0	0	0	0	0	0	0	0	0	0	0	0	0	0	0	0	0	0	0	0	0	0	0	0	0	0	0	0	0	0	0	0	0	0	0	0	0	0	0	0	0	0	0	0	0	0	0	0	0	0	0	0	0	0	0	0	0	0	0	0	0	0	0	0	0	0	0	0	0	0	0	0	0	0	0	0	0	0	0	0	0	0	0	0	0	0	0	-1	0	0	0	0	0	0	0	0	0	0	0	0	0	0	0	0	0	0	0	0	0	0	0	0	0	0	0	0	0	0	0	0	0	0	0	0	-6.41	0	0	0	0	0	0	0	0	0	0	0	0	0	0	0	0	0	0	0	0	0	0	0	0	0	0	0	0	0	0	0	0	0	0	0	0	0	0	0	0	0	0	0	0	-6.08	0	0	0	0	0	0	0	0	0	0	0	0	0	0	0	0	0	0	0	0	0	0	0	0	0	0	0	0	0	0	0	0	0	0	0	0	0	0	0	0	0	0	0	0	0	0	0	0	0	0	0	0	0	0	0	0	0	0	0	0	0	0	0	0	0	0	0	0	0	0	0	0	0	0	0	0	0	0	0	0	0	0	0	0	0	0	0	0	0	0	0	0	0	0	0	0	0	0	0	0	0	0	0	0	0	0	0	0	0	0	0	0	0	0	0	0	0	0	0	0	0	0	0	0	0	0	0	0	0	0	0	0	0	0	0	0	0	0	0	0	0	0	0	0	0	0	0	0	0	0	-6.41	0	0	0	0	0	0	0	0	0	0	0	0	0	0	0	0	0	0	0	0	0	0	0	0	0	0	0	0	0	0	0	0	0	0	0	0	0	0	0	0	0	0	0	0	-6.08	0	0	0	0	0	0	0	0	0	0	0	0	0	0	0	0	0	0	0	0	0	0	0	0	0	0	0	0	0	0	0	0	0	0	0	0	0	0	0	0	0	0	0	0	0	0	0	0	0	0	0	0	0	0	0	0	0	0	0	0	0	0	0	0	0	0	0	0	0	0	0	0	0	0	0	0	0	0	0	0	0	0	0	0	0	0	0	0	0	0	0	0	0	0	0	0	0	0	0	0	0	0	0	0	0	0	0	0	0	0	0	0	0	0	0	0	0	0	0	0	0	0	0	0	0	0	0	0	0	0	0	0	0	0	0	0	0	0	0	0	0	0	0	0	0	0	0	0	0	0	-1	0	0	0	0	0	0	0	0	0	0	0	0	0	0	0	0	0	0	0	0	0	0	0	0	0	0	0	0	0	0	0	0	0	0	0	0	0	0	0	0	0	0	0	0	-1	0	0	0	0	0	0	0	0	0	0	0	0	0	0	0	0	0	0	0	0	0	0	0	0	0	0	0	0	0	0	0	0	0	0	0	0	0	0	0	0	0	0	0	0	0	0	0	0	0	0	0	0	0	0	0	0	0	0	0	0	0	0	0	0	0	0	0	0	0	0	0	0	0	0	0	0	0	0	0	0	0	0	0	0	0	0	0	0	0	0	0	0	0	0	0	0	0	0	0	0	0	0	0	0	0	0	0	0	0	0	0	0	0	0	0	0	0	0	0	0	0	0	0	0	0	0	0	0	0	0	0	0	0	0	0	0	0	0	0	0	0	0	0	0	0	0	0	0	0	0	-6.41	0	0	0	0	0	0	0	0	0	0	0	0	0	0	0	0	0	0	0	0	0	0	0	0	0	0	0	0	0	0	0	0	0	0	0	0	0	0	0	0	0	0	0	0	-6.08	0	0	0	0	0	0	0	0	0	0	0	0	0	0	0	0	0	0	0	0	0	0	0	0	0	0	0	0	0	0	0	0	0	0	0	0	0	0	0	0	0	0	0	0	0	0	0	0	0	0	0	0	0	0	0	0	0	0	0	0	0	0	0	0	0	0	0	0	0	0	0	0	0	0	0	0	0	0	0	0	0	0	0	0	0	0	0	0	0	0	0	0	0	0	0	0	0	0	0	0	0	0	0	0	0	0	0	0	0	0	0	0	0	-7.72	0	0	0	0	0	0	0	0	0	0	0	0	0	0	0	0	0	0	0	0	0	0	0	0	0	0	0	0	0	0	0	0	0	0	0	0	-6.41	0	0	0	0	0	0	0	0	0	0	0	0	0	0	0	0	0	0	0	0	0	0	0	0	0	0	0	0	0	0	0	0	0	0	0	0	0	0	0	0	0	0	0	0	-6.08	0	0	0	0	0	0	0	0	0	0	0	0	0	0	0	0	0	0	0	0	0	0	0	0	0	0	0	0	0	0	0	0	0	0	0	0	0	0	0	0	0	0	0	0	0	0	0	0	0	0	0	0	0	0	0	0	0	0	0	0	0	0	0	0	0	0	0	0	0	0	0	0	0	0	0	0	0	0	0	0	0	0	0	0	0	0	0	0	0	0	0	0	0	0	0	0	0	0	0	0	0	0	0	0	0	0	0	0	0	0	0	0	0	-7.72	0	0	0	0	0	0	0	0	0	0	0	0	0	0	0	0	0	0	0	0	0	0	0	0	0	0	0	0	0	0	0	0	0	0	0	0	-1	0	0	0	0	0	0	0	0	0	0	0	0	0	0	0	0	0	0	0	0	0	0	0	0	0	0	0	0	0	0	0	0	0	0	0	0	0	0	0	0	0	0	0	0	-1	0	0	0	0	0	0	0	0	0	0	0	0	0	0	0	0	0	0	0	0	0	0	0	0	0	0	0	0	0	0	0	0	0	0	0	0	0	0	0	0	0	0	0	0	0	0	0	0	0	0	0	0	0	0	0	0	0	0	0	0	0	0	0	0	0	0	0	0	0	0	0	0	0	0	0	0	0	0	0	0	0	0	0	0	0	0	0	0	0	0	0	0	0	0	0	0	0	0	0	0	0	0	0	0	0	0	0	0	0	0	0	0	0	-1	0	0	0	0	0	0	0	0	0	0	0	0	0	0	0	0	0	0	0	0	0	0	0	0	0	0	0	-1.51	-4.18	0.53	-4.58	-4.58	-4.58	-4	-0.43	-1.86	-4.07	-4.54	-1	-0.690000000000001	0.57	-4.58	-1.46	1.39	-0.119999999999997	-0.51	-1.55	-4.58	-4.58	0	0	-4.58	1.26	-0.279999999999999	0.85	0.66	-1.07	-0.420000000000002	0.5	-3.67	0.17	-1.1	-1.77	1.51	-1.29	-3.94	-1.93	0.260000000000001	-1.48	4.58	-2.3	-2.33	-2.78	1.34	-2.29	0.529999999999999	-1.01	0.49	0.850000000000001	1.9	-0.19	-4.38	-5.06	-2.4	-1.00999999999999	-0.789999999999999	-6.82	-0.100000000000001	-1.93	-4.38	-0.32	-0.0700000000000003	-2.79	1.46	-1.3	0.61	-4.48	-0.690000000000001	-0.770000000000001	-3.48	-1.56	-6.48	1.2	-5.78	-0.619999999999999	-2.33	4.19	-6.76	-2.16	-6.91	-6.91	6.43	1.1	-3.71	0.0599999999999996	-4.38	-5.02	3.29	-2.4	-2.93	-2.58	-4.71	0	0.539999999999999	-0.389999999999997	-2.77	0	-6.88	-4.3	-3.61	-1.41	-4.38	0.580000000000002	-1.12	-0.12	-1.37	-0.98	-1.52	-0.85	-1.4	-0.560000000000002	2.15	2.44	0.830000000000001	-1.41	0.0799999999999992	-2.84	0.41	-2.72	-1.58	-3.48	-6.91	0	-3.46	-0.459999999999997	-2.06	-6.91	4.82	1.99	-6.1	-4.34	-2.91	2.97	-6.91	0.23	-3.23	3.45	0	-2.96	-2.87	0	-0.25	-4.14	0.42	1.48	0.609999999999999	0.68	1.61	-0.95	-1.07	-0.99	-1.86	-0.99	3.16	-2.78	1.99	-3.17	2.17	0.51	-0.570000000000001	1.37	2.85	-3.46	0.16	-0.33	8.97	-1.37	-2.51	4.58	1.2	0.93	-3.16	-0.55	1.53	-0.84	-1.5	-4.4	-4.39	-0.0300000000000002	1.48	-1.42	-0.13	-3.03	-1.32	-3.46	-3.4	0.17	-3.87	-0.66	-3.12	-4.04	1.91	0.46	-0.276666666666667	-0.758333333333335	0.82	-0.621999999999999	-1.84714285714286	-2.33	1.77635683940025e-15	1.30333333333333	-0.693999999999999	-0.932857142857143	-2.17	0.0350000000000001	-0.352499999999999	-1.35571428571429	0.794444444444446	0.675714285714285	0.517999999999999	-0.387142857142857	-0.0399999999999991	-1.77857142857143	0.481666666666667	0.0412499999999998	1.34428571428571	0.558333333333334	-1.516	1.16142857142857	0.238333333333333	-0.568571428571429	-0.495000000000001	0.832500000000001	-0.716666666666667	0.476666666666667	-0.681764705882355	0.409230769230769	0.00666666666666593	1.09666666666667	-0.0750000000000028	-0.610000000000001	-1.78333333333333	-1.29583333333333	-0.417	-0.298888888888889	0.779285714285713	-1.40307692307692	-0.278333333333332	-0.476666666666667	1.19666666666667	-0.142500000000002	-0.289999999999999	0.921250000000001	0.475	-0.531249999999998	0.0975000000000001	-1.375	-1.752	-1.33555555555555	-1.05555555555556	-1.10866666666667	-2.39166666666667	0.687777777777779	-1.15428571428571	-0.0876923076923077	-0.625714285714285	-0.776249999999999	0.0999999999999979	-1.534	0.0749999999999993	-0.509	1.98083333333333	-1.51818181818182	0.0671428571428621	-0.248666666666669	-1.03	0.102499999999999	1.055	3.00444444444445	0.0975000000000001	0.228888888888889	0.0912500000000005	2.24428571428571	-1.705	-1.101	-0.631249999999998	-1.2325	-1.80466666666667	1.77635683940025e-15	-1.78	1.462	-0.843333333333332	-1.29272727272727	0.382857142857143	-1.35899999999999	-1.419	-0.4725	-1.39	-1.17823529411764	-0.415333333333329	-2.3925	-0.456250000000001	0.0824999999999996	-2.45888888888889	-2.04	-1.439375	0.24727272727273	0.729999999999999	1.72916666666667	0.476666666666667	0.220769230769232	0.0250000000000004	0.026470588235294	-0.390000000000001	0.611	0.28375	-0.280625000000001	0.549999999999999	0.515714285714286	0.405714285714285	-0.7075	0.0175000000000001	-0.83230769230769	0.407000000000002	-0.498999999999999	0.597142857142857	0.166363636363638	-4.10636363636363	-0.160588235294114	1.38466666666666	-2.27	-1.63090909090909	-1.12	2.71941176470588	-0.159090909090907	-0.692222222222224	-1.55727272727273	0.236666666666665	1.09636363636364	0.0509999999999984	1.57	0.146999999999998	-0.109999999999999	0.632857142857143	-0.845714285714285	0.142222222222223	0.405555555555556	0.245454545454544	1.36642857142857	-0.0309999999999988	1.89555555555556	0.567142857142857	0.909999999999998	-0.00750000000000028	-0.00624999999999964	0.113636363636363	-0.656666666666666	-0.723333333333333	0.274615384615387	0.477500000000001	-0.187000000000001	0.0590000000000002	0.0939999999999994	0.76	-1.17	0.623333333333333	0.158666666666665	-0.0274999999999999	0.356999999999999	-0.497692307692308	-1.07	3.78611111111111	0.115454545454547	0	0.506666666666666	-0.580909090909092	-0.629090909090909	-2.09090909090909	-0.04	0.0846666666666662	0.123333333333333	0.0523076923076928	-0.828571428571429	0	-1.12266666666667	0.0550000000000015	-0.888888888888889	0.873529411764705	0.262222222222222	-0.91	-1.36375	0.114000000000001	-0.0742105263157917	0.264999999999999	-1.39272727272727	0.0311111111111106	-0.541818181818183	-0.209375000000001	-0.443333333333333	0	0.370000000000001	-0.940000000000001	-1.63	1.14	-4.58	0	-4.56	1.86	7.74	-0.820000000000001	-3.96	0	2.08	-4.58	-3.96	-1.39	0	0.51	2.83	4.13	1.74	-2.79	0	3.58	-3.99	0.76	1.39	0	-3.5	0	-1.56	3.05	1.81	-0.0700000000000003	-4.58	1.46	4.57	-1.45	4.53	-1.46	0.21	0.750000000000002	2.3	-3	-0.00999999999999979	-1.04	-0.570000000000001	2.68	-1.36	-1.48	-0.7	0	3.87	8.2	-4.39	-1.22	2.57	1.1	1.65	0.569999999999999	-0.23	0	0.8	1.21	2.06	-1.46	0.4	-6.91	1.83	0.690000000000001	0.800000000000001	-4.32	2.08	-4.91	-5.98	-3.42	0.699999999999999	-5.82	-2.77	1.38	-1.71	-6.66	-4.26	1.13	1.1	4.38	1.79	0	-0.21	4.91	1.1	1.56	-2.08	-1.53	0	2.76	3.32	-2.67	-1.8	3	1.66	5.13	-1.35	0.00999999999999979	-6.8	-0.67	0	-1.4	-0.45	1.68	-2.8	-5.1	-0.26	-1.08	-2.22	-1.21	-1.56	-0.370000000000001	0.56	-1.98	-1.35	-0.86	-5.41	6.5	0.0500000000000043	-6.43	3.09	1.2	-2.94	-3.09000000000001	-2.44	-6.16	6.9	-0.740000000000002	-1.53	-2.1	-0.78	-4.94	3.32	0.11	4.37	-2.67	0.35	0.62	-2.6	1.63	-3.45	-2.19	-1.08	0.280000000000003	-0.200000000000001	-0.48	-3.11	2.1	3.17	-2.51	-2.48	1.16	-2.02	-2.17	0.45	-1.41	-1.3	1.27	-1.57	1.39	1.98	-4.58	-2.57	-1.32	3.16	-1.56	-1.03	4.57	-2.19	0.36	1.96	0.0700000000000001	-0.62	-4.39	0.7	1.09	-2.93	-0.639999999999999	1.1	1.32	0.48	-3.4	-3.87	-2.4	2.8	-3.34	4.57	3.08	1.05	0.276666666666667	0.758333333333333	-0.82	0.622	1.84714285714286	2.33	-1.77635683940025e-15	-1.30333333333333	0.693999999999999	3.51119047619048	2.17	-0.0350000000000001	0.352500000000001	1.35571428571429	-0.794444444444444	-0.675714285714285	-0.517999999999999	0.387142857142857	0.0399999999999991	1.77857142857143	-0.481666666666667	-0.0412500000000016	-1.34428571428571	-0.558333333333334	1.516	-1.16142857142857	-0.238333333333333	0.568571428571429	0.495000000000001	-0.832500000000001	0.716666666666667	-0.476666666666667	0.681764705882351	-0.409230769230769	-0.00666666666666771	-1.09666666666667	0.0750000000000028	0.609999999999999	1.78333333333333	1.29583333333333	0.417000000000002	0.298888888888889	-0.779285714285713	1.40307692307692	0.278333333333334	0.476666666666667	-1.19666666666667	0.1425	0.290000000000001	-0.921250000000001	-0.475000000000001	0.53125	-0.0975000000000001	1.375	4.982	1.33555555555556	1.05555555555556	1.10866666666666	2.39166666666667	-0.687777777777779	1.15428571428571	0.0876923076923077	0.625714285714285	0.77625	-0.0999999999999979	1.534	-0.0750000000000011	0.508999999999999	-1.98083333333333	1.51818181818182	-0.067142857142855	0.248666666666669	1.03	-0.102499999999999	-1.055	-3.00444444444444	-0.0975000000000001	-0.228888888888889	-0.0912500000000005	-2.24428571428572	1.705	1.101	0.63125	1.2325	1.80466666666667	-1.77635683940025e-15	1.78	-1.462	0.843333333333333	1.29272727272727	-0.382857142857144	1.359	1.419	0.472500000000004	1.39	1.17823529411765	0.415333333333336	2.3925	0.456250000000001	-0.0824999999999996	2.45888888888889	2.04	1.439375	-0.24727272727273	-0.729999999999999	-1.72916666666667	-0.476666666666667	-0.220769230769232	-0.0249999999999995	-0.026470588235294	0.390000000000001	-0.611	-0.28375	0.280625000000001	-0.55	-0.515714285714285	-0.405714285714286	0.7075	-0.0175000000000001	0.832307692307694	-0.407	0.499000000000001	-0.597142857142857	-0.166363636363638	4.10636363636364	0.160588235294114	-1.38466666666666	2.27	1.63090909090909	1.12	-2.71941176470588	0.15909090909091	0.692222222222224	1.55727272727273	-0.236666666666668	-1.09636363636363	-0.0509999999999984	-1.57	-0.146999999999998	0.110000000000001	-0.632857142857144	0.845714285714285	-0.142222222222221	-0.405555555555557	-0.245454545454544	-1.36642857142857	0.0310000000000006	-1.89555555555556	-0.567142857142857	-0.909999999999998	0.00750000000000028	0.00624999999999964	-0.113636363636363	0.656666666666667	0.723333333333333	-0.274615384615384	-0.477500000000001	0.186999999999999	-0.0590000000000011	-0.0940000000000012	-0.76	1.17	-0.623333333333333	-0.158666666666669	0.0274999999999999	-0.357000000000001	0.497692307692308	1.07	-1.46	-0.115454545454545	1.77635683940025e-15	-0.506666666666668	0.58090909090909	0.629090909090909	2.09090909090909	0.04	-0.0846666666666662	-0.123333333333333	-0.0523076923076919	0.828571428571429	0	1.12266666666667	-0.0549999999999979	0.888888888888889	-0.873529411764707	-0.262222222222222	0.909999999999998	1.36375	-0.114000000000001	0.0742105263157917	-0.264999999999999	1.39272727272727	-0.0311111111111106	0.541818181818181	0.209375	0.443333333333333	-0.0100000000000007	0.370000000000001	0.53	-1.63	1.14	-4.58	-4	-0.43	1.86	5.13	-0.820000000000001	-3.96	0	2.08	-4.58	-1.46	-1.13	-0.119999999999997	-0.51	2.83	-3.33	1.74	0	0	3	1.26	-0.279999999999999	1.39	0	-1.07	0	0.0800000000000001	3.05	0.17	-0.0700000000000003	-1.77	1.46	4.57	-1.45	2.91	-1.46	0.21	4.58	2.3	-2.33	-0.00999999999999979	1.34	-0.570000000000001	2.68	-1.01	0.49	-0.7	0	3.87	3.81	-4.39	-1.22	2.57	1.1	-6.25	0.569999999999999	-0.23	-1.77635683940025e-15	0.8	0.27	2.06	0.270000000000002	0.4	0.61	1.83	-0.690000000000001	0.800000000000001	-4.32	-1.56	-6.48	1.2	-4.21	-0.619999999999999	-3.01	4.19	-4.15	-1.71	-6.66	-4.26	1.13	1.1	4.38	0.0599999999999996	0	-0.21	4.91	1.1	1.56	-2.08	-1.53	0	2.76	3.32	-2.67	0	3	1.66	2.76	-1.41	-4.38	0.580000000000002	-1.12	-0.12	-1.39	-0.45	1.31	-0.9	-3.38	-0.26	1.42	2.44	-1.21	-1.56	-0.370000000000001	0.56	-0.629999999999999	-1.35	-1.58	-3.48	6.5	0	-3.46	3.09	1.2	-2.94	2.68	1.99	-6.16	6.9	-2.91	2.97	-2.1	0.23	-3.23	3.32	0.11	4.37	-2.67	0	-0.25	-4.14	0.639999999999999	1.48	0.609999999999999	0.610000000000003	1.61	-0.95	-1.07	-3.11	-0.530000000000001	-0.99	3.16	-2.48	1.16	-2.02	2.17	0.45	-0.570000000000001	-0.159999999999998	2.37	-3.46	1.39	1.98	7.16	-2.14	-1.65	3.16	-1.56	-1.03	4.57	-1.66	1.53	0.54	0.0700000000000001	-0.62	-4.39	0.7	1.21	-2.93	-0.13	1.1	1.32	0.48	-3.4	0.17	-3.87	2.8	-3.34	2.77	2.05	1.05	0	0	0	0	0	0	0	0	1.77635683940025e-15	1.25554945054945	0	0	0	0	0	0	0	0	0	0	0	0	0	0	0	0	0	0	0	1.77635683940025e-15	0	0	0	0	0	0	0	0	0	0	0	0	0	0	0	0	0	-1.77635683940025e-15	0	0	0	0	-1.77635683940025e-15	0	1.58155555555556	0	0	0	0	0	0	0	0	0	0	0	0	0	0	0	0	0	0	1.77635683940025e-15	0	3.5527136788005e-15	0	0	0	0	0	0	0	0	0	0	-1.77635683940025e-15	0	1.77635683940025e-15	0	0	3.5527136788005e-15	0	0	0	0	0	0	0	0	1.77635683940025e-15	0	0	0	0	0	-8.88178419700125e-16	0	0	0	0	0	-1.77635683940025e-15	3.5527136788005e-15	0	-8.88178419700125e-16	0	0	0	0	0	0	0	0	0	0	0	0	0	0	0	0	0	0	0	0	3.5527136788005e-15	0	0	0	0	0	1.77635683940025e-15	0	0	0	0	0	0	0	0	-1.77635683940025e-15	0	0	0	0	0	0	0	0	0	8.88178419700125e-16	0	0	-1.77635683940025e-15	0	0	1.77635683940025e-15	1.26728758169935	0	0	0	0	0	0	-8.88178419700125e-16	0	0	0	0	0	0	1.77635683940025e-15	0	0	0	0	0	0	0	0	0	0	0	0	0
chrXIII_573151_C_T_-	tM(CAU)M_chrXIII_573151_C_T_72_2	FALSE	0.0545342468039669	UpStream	TRUE	TRUE	FALSE	FALSE	FALSE	FALSE	TRUE	NA	-1.82842806703298	1	73	1	0	0	1	0	-1	0	0	0.289473684210526	0.977777777777778	NA	NA	NA	NA	NA	NA	NA	196	2.43	0	0.143	NA	0	0	0	0	0	0	0	0	0	0	0	0	0	0	0	0	0	0	0	0	0	0	0	0	0	0	0	0	0	0	0	0	0	0	0	0	0	0	0	0	0	0	0	0	0	0	0	0	0	0	0	0	0	0	0	0	0	0	0	0	0	0	0	0	0	0	0	0	0	0	0	0	0	0	0	0	0	0	0	0	0	0	0	0	0	0	0	0	0	0	0	0	0	0	0	0	0	0	0	0	0	0	0	0	0	0	0	0	0	0	0	0	0	0	0	0	0	0	0	0	0	0	0	0	0	0	0	0	0	0	0	0	0	0	0	0	0	0	0	0	0	0	0	0	0	0	0	0	0	0	0	0	0	0	0	0	0	0	0	0	0	0	0	0	0	0	0	0	0	0	0	0	0	0	0	0	0	0	0	0	0	0	0	0	0	0	0	0	0	0	0	0	0	0	0	0	0	0	0	0	0	0	0	0	0	0	0	0	0	0	0	0	0	0	0	0	0	0	0	0	0	0	0	0	0	0	0	0	0	0	0	0	0	0	0	0	0	0	0	0	0	0	0	0	0	0	0	0	0	0	0	0	0	0	0	0	0	0	0	0	0	0	0	0	0	0	0	0	0	0	0	0	0	0	0	0	0	0	0	0	0	0	0	0	0	0	0	0	0	0	0	0	0	0	0	0	0	0	0	0	0	0	0	0	0	0	0	0	0	0	0	0	0	0	0	0	0	0	0	0	0	0	0	0	0	0	0	0	0	0	0	0	0	0	0	0	0	0	0	0	0	0	0	0	0	0	0	0	0	0	0	0	0	0	0	0	0	0	0	0	0	0	0	0	0	0	0	0	0	0	0	0	0	0	0	0	0	0	0	0	0	0	0	0	0	0	0	0	0	0	0	0	0	0	0	0	0	0	0	0	0	0	0	0	0	0	0	0	0	0	0	0	0	0	0	0	0	0	0	0	0	0	0	0	0	0	0	0	0	0	0	0	0	0	0	0	0	0	0	0	0	0	0	0	0	0	0	0	0	0	0	0	0	0	0	0	0	0	0	0	0	0	0	0	0	0	0	0	0	0	0	0	0	0	0	0	0	0	0	0	0	0	0	0	0	0	0	0	0	0	0	0	0	0	0	0	0	0	0	0	0	0	0	0	0	0	0	0	0	0	0	0	0	0	0	0	0	0	0	0	0	0	0	0	0	0	0	0	0	0	0	0	0	0	0	0	0	0	0	0	0	0	0	0	0	0	0	0	0	0	0	0	0	0	0	0	0	0	0	0	0	0	0	0	0	0	0	0	0	0	0	0	0	0	0	0	0	0	0	0	0	0	0	0	0	0	0	0	0	0	0	0	0	0	0	0	0	0	0	0	0	0	0	0	0	0	0	0	0	0	0	0	0	0	0	0	0	0	0	0	0	0	0	0	0	0	0	0	0	0	0	0	0	0	0	0	0	0	0	0	0	0	0	0	0	0	0	0	0	0	0	0	0	0	0	0	0	0	0	0	0	0	0	0	0	0	0	0	0	0	0	0	0	0	0	0	0	0	0	0	0	0	0	0	0	0	0	0	0	0	0	0	0	0	0	0	0	0	0	0	0	0	0	0	0	0	0	0	0	0	0	0	0	0	0	0	0	0	0	0	0	0	0	0	0	0	0	0	0	0	0	0	0	0	0	0	0	0	0	0	0	0	0	0	0	0	0	0	0	0	0	0	0	0	0	0	0	0	0	0	0	0	0	0	0	0	0	0	0	0	0	0	0	0	0	0	0	0	0	0	0	0	0	0	0	0	0	0	0	0	0	0	0	0	0	0	0	0	0	0	0	0	0	0	0	0	0	0	0	0	0	0	0	0	0	0	0	0	0	0	0	0	0	0	0	0	0	0	0	0	0	0	0	0	0	0	0	0	0	0	0	0	0	0	0	0	0	0	0	0	0	0	0	0	0	0	0	0	0	0	0	0	0	0	0	0	0	0	0	0	0	0	0	0	0	0	0	0	0	0	0	0	0	0	0	0	0	0	0	0	0	0	0	0	0	0	0	0	0	0	0	0	0	0	0	0	0	0	0	0	0	0	0	0	0	0	0	0	0	0	0	0	0	0	0	0	0	0	0	0	0	0	0	0	0	0	0	0	0	0	0	0	0	0	0	0	0	0	0	0	0	0	0	0	0	0	0	0	0	0	0	0	0	0	0	0	0	0	0	0	0	0	0	0	0	0	0	0	0	0	0	0	0	0	0	0	0	0	0	0	0	0	0	0	0	0	0	0	0	0	0	0	0	0	0	0	0	0	0	0	0	0	0	0	0	0	0	0	0	0	0	0	0	0	0	0	0	0	0	0	0	0	0	0	0	0	0	0	0	0	0	0	0	0	0	0	0	0	0	0	0	0	0	0	0	0	0	0	0	0	0	0	0	0	0	0	0	0	0	0	0	0	0	0	0	0	0	0	0	0	0	0	0	0	0	0	0	0	0	0	0	0	0	0	0	0	0	0	0	0	0	0	0	0	0	0	0	0	0	0	0	0	0	0	0	0	0	0	0	0	0	0	0	0	0	0	0	0	0	0	0	0	0	0	0	0	0	0	0	0	0	0	0	0	0	0	0	0	0	0	0	0	0	0	0	0	0	0	0	0	0	0	0	0	0	0	0	0	0	0	0	0	0	0	0	0	0	0	0	0	0	0	0	0	0	0	0	0	0	0	0	0	0	0	0	0	0	0	0	0	0	0	0	0	0	0	0	0	0	0	0	0	0	0	0	0	0	0	0	0	0	0	0	0	0	0	0	0	0	0	0	0	0	0	0	0	0	0	0	0	0	0	0	0	0	0	0	0	0	0	0	0	0	0	0	0	0	0	0	0	0	0	0	0	0	0	0	0	0	0	0	0	0	0	0	0	0	0	0	0	0	0	0	0	0	0	0	0	0	0	0	0	0	0	0	0	0	0	0	0	0	0	0	0	0	0	0	0	0	0	0	0	0	0	0	0	0	0	0	0	0	0	0	0	0	0	0	0	0	0	0	0	0	0	0	0	0	0	0	0	0	0	0	0	0	0	0	0	0	0	0	0	0	0	0	0	0	0	0	0	0	0	0	0	0	0	0	0	0	0	0	0	0	0	0	0	0	0	0	0	0	0	0	0	0	0	0	0	0	0	0	0	0	0	0	0	0	0	0	0	0	0	0	0	0	0	0	0	0	0	0	0	0	0	0	0	0	0	0	0	0	0	0	0	0	0	0	0	0	0	0	0	0	0	0	0	0	0	0	0	0	0	0	0	0	0	0	0	0	0	0	0	0	0	0	0	0	0	0	0	0	0	0	0	0	0	0	0	0	0	0	0	0	0	0	0	0	0	0	0	0	0	0	0	0	0	0	0	0	0	0	0	0	0	0	0	0	0	0	0	0	0	0	0	0	0	0	0	0	0	0	0	0	0	0	0	0	0	0	0	0	0	0	0	0	0	0	0	0	0	0	0	0	0	0	0	0	0	0	0	0	0	0	0	0	0	0	0	0	0	0	0	0	0	0	0	0	0	0	0	0	0	0	0	0	0	0	0	0	0	0	0	0	0	0	0	0	0	0	0	0	0	0	0	0	0	0	0	0	0	0	0	0	0	0	0	0	0	0	0	0	0	0	0	0	0	0	0	0	0	0	0	0	0	0	0	0	0	0	0	0	0	0	0	0	0	0	0	0	0	0	0	0	0	0	0	0	0	0	0	0	0	0	0	0	0	0	0	0	0	0	0	0	0	0	0	0	0	0	0	0	0	0	0	0	0	0	0	0	0	0	0	0	0	0	0	0	0	0	0	0	0	0	0	0	0	0	0	0	0	0	0	0	0	0	0	0	0	0	0	0	0	0	0	0	0	0	0	0	0	0	0	0	0	0	0	0	0	0	0	0	0	0	0	0	0	0	0	0	0	0	0	0	0	0	0	0	0	0	0	0	0	0	0	0	0	0	0	0	0	0	0	0	0	0	0	0	0	0	0	0	0	0	0	-3.7	-0.44	-3.5	-2.08	1.6	4	-0.580000000000001	-0.58	0.22	4	3.61	1.51	-5.15	-2.92	0.5	-0.639999999999999	-1.67	-3.29	-1.37	4	-5.15	-5.15	-5.15	4	-2.51	-0.58	-0.35	-3.58	-2.64	2.63	-0.58	1.01	-2.07	-0.380000000000001	-3.73	-0.58	-1.13	1.05	3.1	-0.58	-2.67	-1.83	-2.21	-1.14	0.81	-1.77	-0.58	-0.42	-1.39	-4.89	-0.34	-2.14	-5.15	2.97	3.81	2.38	-1.22	-1.7	6.33	-5.73	-1.26	-0.399999999999999	-0.59	-3.58	0.749999999999998	1.69	-0.359999999999999	-2.67	0.4	0.760000000000001	-0.580000000000002	0.809999999999999	2.99	1.68	-2.4	0.719999999999999	1.15	-1.28	5.33	-2.32	-0.0100000000000007	-2.27	-4.6	-2.59	0.559999999999999	-1.22	-0.58	-7.48	-0.390000000000001	2.81	-1.84	6.04	1.43	-0.579999999999997	2.3	-0.579999999999998	-7.48	2.39	1.7	-0.579999999999999	5.26	1.75	3.3	-7.48	3.23	5.01	-1.41	-0.98	1.35	0.59	1.84	-2.97	-1.83	-0.41	2.33	-1.3	-1.15	-2.69	0.460000000000002	0.869999999999999	1.18	0.34	-0.970000000000001	3.38	-4.94	-0.969999999999999	0.850000000000001	-1.32	0.490000000000002	1.29	2.82	3.8	-0.789999999999999	2.77	-2.3	-3.14	-3.67	0.44	4.02	1.05	0.23	3.24	-0.48	0.699999999999999	0.4	-0.82	1.74	-0.19	1.81	-5.15	-2.01	-2.4	-0.319999999999999	1.77	2.73	-0.139999999999999	1.75	1.08	2.24	-0.23	-3.35	-2.84	0.95	-1.34	2.81	-1.18	-0.710000000000001	1.99	0.279999999999999	-4.44	-0.58	1.76	0.0599999999999987	0.170000000000002	2.67	2.82	0.0199999999999996	0.380000000000001	-0.0300000000000002	2.26	-2.19	0.0899999999999999	-0.79	-4.41	0.0199999999999996	-5.13	-2	2.05	-0.870000000000001	2.85	-0.109999999999999	-0.110000000000001	-0.58	0.39	1.49	-1.41	0.316666666666666	-1.89	-1.055	0.304	0.894285714285713	1.77	0.946666666666667	-0.381666666666666	-1.904	0.619999999999999	2.38285714285714	0.282499999999999	-2.83625	-0.799999999999999	-0.724444444444444	-0.869999999999999	-2.948	-3.62	-0.494285714285715	0.98	-1.82166666666667	-1.5725	-2.96285714285714	-0.209999999999999	-2.678	-0.0571428571428569	-2.11833333333333	-1.40285714285714	-0.6525	0.678750000000001	0.635000000000002	0.00111111111111128	-0.521764705882351	-0.563076923076924	-0.113333333333333	-0.482500000000002	-1.09071428571428	-0.631250000000001	1.08333333333333	0.110833333333332	-0.265000000000001	-0.342222222222222	-0.450714285714284	-1.22384615384615	-0.634166666666665	-1.32	-1.3725	-0.226666666666667	-0.329000000000001	-2.56	-0.37	0.16625	-1.96125	1.26	1.18	0.101111111111113	0.326666666666667	-1.05066666666667	2.89416666666667	-3.73333333333333	-1.92571428571429	-0.286153846153846	-0.572857142857142	-0.805000000000001	1.92181818181818	0.0859999999999994	-0.201000000000001	-2.494	2.24416666666666	0.83	0.387857142857143	0.0226666666666695	0.65	0.0837500000000002	-1.831	-0.689444444444444	-1.4225	-1.34388888888889	1.58875	-0.525714285714283	1.86	1.558	0.68125	-2.69375	-0.0973333333333315	2.35166666666667	1.30571428571429	-1.734	-0.0216666666666665	-0.36090909090909	-0.548571428571428	0.378999999999998	0.745999999999999	0.180000000000003	1.38375	-1.39	-0.972666666666669	1.715	-0.998750000000001	-2.48375	0.784444444444443	-0.254999999999999	1.345625	-1.76090909090909	0.158333333333333	0.144166666666671	-1.15	-1.21846153846154	0.178	-0.948235294117647	-0.187272727272727	-1.603	-0.95875	0.185624999999998	-0.649999999999999	0.411428571428571	-1.63428571428571	-1.15875	-1.0875	0.669999999999998	0.235999999999999	-1.022	-0.17	-1.01454545454546	1.78818181818182	-3.27882352941176	-1.41066666666666	0.288	-0.173636363636362	2.19222222222222	1.56411764705882	3.03818181818182	-1.17	0.494545454545452	-0.445833333333333	-0.643636363636364	-0.686999999999998	-0.898000000000001	0.931000000000001	0.123636363636365	-2.73857142857143	-0.668571428571427	-0.396666666666667	-0.575555555555555	-1.12272727272727	-1.50142857142857	-1.652	-0.997777777777777	-1.12428571428571	-2.4475	-1.07125	-0.959999999999999	1.25181818181818	0.35	-1.25111111111111	-0.868461538461538	0.332500000000001	-0.782999999999999	0.247	0.287000000000001	-2.23	-2.11	1.155	-1.828	-0.9015	-0.946	-1.91230769230769	-0.0587499999999999	-1.04222222222222	0.149090909090908	-1.39722222222222	-0.108888888888888	-0.00636363636363413	-0.0209090909090897	1.31909090909091	1.581	0.86	-0.331111111111111	0.973846153846154	-1.49285714285714	-2.3875	0.439333333333334	0.925	0.357777777777777	0.237058823529411	-2.31	-0.175000000000001	1.05125	-1.786	0.119473684210526	-0.887	-0.210909090909091	-1.36833333333333	0.374545454545455	0.00187500000000185	-0.458571428571428	-3.69	-0.389999999999999	4	-0.81	2.59	2.13	-1.15	-3	-4.87	-0.58	-4.05	1.9	-5.15	-5.15	4	-4.03	-1.6	-4.22	-5.15	-0.580000000000001	-1.83	-2.55	-4.28	2.69	-0.58	-4.44	0.859999999999999	-3.22	0.66	-0.0899999999999999	-5.15	-1.02	-0.530000000000001	-1.7	-4.93	4	0.120000000000001	0.82	-1.66	-3.22	2.06	-3.39	-3.74	-5.06	3.58	-0.66	-1.23	-2.19	-2.26	-0.14	2.16	-2.68	-1.65	0.23	3.24	1.47	-0.75	1.07	2.76	-1.37	-0.569999999999999	1.38	-4.96	-0.0200000000000005	1.18	-0.599999999999999	2.09	-1.73	5.72	-0.73	2.33	0.279999999999999	-1.73	-1.25	2.36	4.41	5.11	-2.58	1.44	-6.35	-1.74	-2.81	-4.78	-7.22	-0.580000000000002	-1.22	-0.569999999999999	1.28	-0.57	-2.08	-0.3	-6.61	-0.48	6.33	-3.42	-7.48	-7.44	0.249999999999998	0.56	-7.48	-0.869999999999999	-0.919999999999999	-3.5	-3.74	-0.569999999999999	6.27	-0.42	-1.35	1.98	-0.0100000000000007	-1.8	0.75	1.41	-0.81	1.76	-2.28	-2.89	-2.45	-0.300000000000001	-0.279999999999999	-3.06	-0.86	-1.53	-3.34	-0.939999999999998	-2.94	-0.95	0.0800000000000054	-0.610000000000003	0.0399999999999991	6.30000000000001	-4.27	-0.579999999999998	-1.96	0.690000000000001	3.28	-4.24	-2.95	0.68	0.720000000000001	0.120000000000001	-0.57	1.61	0.92	0.91	-0.510000000000002	1.41	0.62	0.57	2.84	-2.9	-1.52	-1.95	-1.58	1.97	-0.0500000000000007	0.820000000000001	0.949999999999999	1.84	0.38	-7.47	-0.33	-3.7	-0.279999999999999	-0.23	-1.35	0.359999999999998	-1.37	4	-4.44	-0.58	4	-5.15	-5.15	-3.09	1.89	0.74	-0.629999999999999	-1.34	3.57	-2.19	0.3	-0.19	-5.15	-0.79	-3.96	-4.83	-2.54	-0.869999999999999	-2.55	-1.63	-0.32	-0.58	-0.719999999999999	-0.529999999999999	-0.43	-0.211666666666666	-2.495	0.51	-0.264	0.227142857142859	-0.578571428571427	-0.576666666666666	-1.88	-2.602	-0.334285714285715	-1.30714285714286	1.06375	-1.43125	-1.16857142857143	-0.676666666666668	-1.99571428571429	-2.32	-3.8	-3.18142857142857	-0.578571428571429	-0.786666666666667	-0.963750000000001	0.111428571428572	-0.113333333333332	-0.58	-0.998571428571427	-2.04333333333333	-0.738571428571428	0.0712499999999991	1.55375	-3.82166666666667	0.148888888888889	-0.855882352941176	-0.677692307692308	-1.41555555555556	0.177499999999998	-1.21928571428571	0.229999999999999	-1.15444444444445	-2.1575	-0.499999999999998	-0.997777777777781	0.69857142857143	-3.03230769230769	-0.00583333333333513	-1.56	-0.448333333333334	-0.110833333333332	-0.385	0.0024999999999995	0.19	0.0150000000000006	-0.72125	-0.41875	0.305999999999999	0.0566666666666666	-1.08111111111111	-1.15466666666667	0.225000000000001	0.731111111111112	-1.10142857142857	-0.226153846153846	-1.19857142857143	-0.843750000000001	1.08454545454545	-1.104	0.318	-2.083	2.6625	1.09909090909091	-0.537142857142861	-0.726666666666667	-2.04	-0.411249999999999	0.134	1.98277777777778	-0.126249999999999	-1.48166666666667	1.42375	-0.485714285714286	-0.638333333333332	0.459	-0.38875	-3.35125	0.584666666666671	2.35166666666667	-1.19857142857143	1.278	-0.571666666666667	-1.01272727272727	0.422142857142859	-0.409999999999997	0.645	-0.677499999999998	-0.8725	-2.20294117647059	-1.216	0.6625	-0.987500000000001	-0.983749999999997	-0.897777777777778	-1.60666666666667	-0.274374999999999	-2.10818181818182	1.62	0.216666666666669	-0.744166666666667	-0.689230769230768	0.0430000000000001	-0.624705882352941	-1.33818181818182	0.303000000000001	-0.62125	-0.0106249999999974	-0.0380000000000003	0.494285714285715	-1.05571428571429	-1.305	-1.594375	-2.43692307692308	0.360000000000001	-1.114	-0.571428571428572	-1.67636363636364	-1.15181818181818	-3.17176470588235	0.0599999999999987	-1.08	-0.0890909090909062	0.983333333333334	3.85941176470589	1.23272727272727	-2.17444444444444	-1.63454545454546	-1.15416666666667	1.52272727272727	-1.113	0.238	0.909000000000001	-0.318181818181818	-0.195714285714287	-1.35714285714285	-0.315555555555557	-0.741111111111111	-0.687272727272727	0.0649999999999977	-1.366	0.363333333333333	-1.04	-0.00375000000000014	-1.375	-1.25375	1.18181818181818	-2.01888888888889	-0.341111111111111	0.350000000000001	-0.49375	-1.327	-0.144	0.327999999999999	-2.502	-1.15166666666667	-2.22666666666667	-1.49066666666667	-0.778499999999998	-1.07	-1.41846153846154	-1.3875	0.125555555555556	0.00818181818181785	-1.37888888888889	-0.0166666666666657	-2.06	-2.23	-1.31090909090909	1.237	0.863333333333333	-0.312222222222223	1.24769230769231	-0.91	-2.3875	-0.232666666666667	0.893333333333334	-0.735555555555557	0.778823529411763	-1.27	-1.254	-1.38	-1.778	-0.0478947368421068	-1.226	-0.833636363636364	-1.35277777777778	-0.489999999999998	-0.406875000000003	-0.347619047619048	-3.7	-0.44	4	-0.81	1.6	4	-1.15	-1.13	0.22	-0.58	-0.43	1.51	-5.15	-2.92	4	-0.639999999999999	-1.67	-4.22	-5.15	1.88	-1.83	-2.65	-5.15	4	-1.15	-1.14	0.859999999999999	-3.58	-2.64	2.63	-4.57	-1.02	-0.530000000000001	-0.380000000000001	-4.34	2	-1.13	0.82	1.21	-3.22	2.06	-1.83	-2.21	-2.15	0.859999999999999	-1.11	-0.58	-2.19	-2.26	-1.38	1.58	-2.14	-1.65	0.23	3.81	1.47	-1.22	-1.31	6.33	-1.6	-1.15	-0.399999999999999	-4.96	-3.58	0.809999999999999	1.69	0.89	-2.67	0.4	0.700000000000001	1.05	0.809999999999999	1.6	1.16	-2.38	3.41999999999999	5.11	-1.29	1.44	-6.35	-1.74	-2.81	-4.6	-2.59	0.559999999999999	-1.22	-0.58	-6.2	-0.390000000000001	0.0399999999999991	-1.84	1.89	-0.48	6.33	2.3	-7.48	-7.44	2.39	1.7	-7.48	5.26	-0.919999999999999	3.3	-5.3	3.23	6.27	-1.41	-0.98	1.35	0.159999999999998	-0.480000000000001	-1.13	-0.799999999999999	-0.41	2.33	-2.28	-2.89	-2.69	0.460000000000002	0.869999999999999	-0.98	-0.5	-1.53	-0.879999999999999	-4.94	-0.969999999999999	-0.95	-1.32	0.25	0.0399999999999991	6.30000000000001	-1.61	-0.579999999999998	-0.0500000000000007	-2.3	-1.17	-4.24	-0.18	2.75	1.05	0.23	3.24	0.26	0.92	0.4	-0.82	1.74	0.62	0.66	-1.75	-2.01	-2.4	-1.09	0.0099999999999989	2.73	-0.139999999999999	1.1	1.07	1.84	-0.23	-7.47	-1.84	-3.7	-0.909999999999997	0.789999999999999	-1.35	0.359999999999998	1.99	0.279999999999999	-4.44	-0.58	4	-4.98	-5.05	0.3	2.82	0.0199999999999996	-0.629999999999999	-1.34	2.26	-2.19	0.0899999999999999	-0.79	-5.15	-0.79	-5.13	-4.83	2.05	-0.870000000000001	-2.07	-0.799999999999997	-0.110000000000001	-0.58	0.39	-0.15	-1.41	0.0525000000000002	-2.1925	-0.272499999999999	0.0200000000000005	0.560714285714285	0.595714285714285	0.185	-1.13083333333333	-2.253	0.142857142857142	0.537857142857142	0.673125000000001	-2.13375	-0.984285714285713	-0.700555555555555	-1.43285714285714	-2.634	-3.71	-1.83785714285714	0.200714285714287	-1.30416666666667	-1.268125	-1.42571428571429	-0.161666666666667	-1.629	-0.527857142857144	-2.08083333333333	-1.07071428571429	-0.290625	1.11625	-1.59333333333333	0.0749999999999993	-0.688823529411764	-0.620384615384616	-0.764444444444445	-0.1525	-1.155	-0.200625	-0.0355555555555558	-1.02333333333333	-0.3825	-0.669999999999998	0.123928571428571	-2.12807692307692	-0.319999999999997	-1.44	-0.910416666666666	-0.168750000000001	-0.356999999999999	-1.27875	-0.0900000000000007	0.0906250000000002	-1.34125	0.420625	0.742999999999999	0.0788888888888906	-0.377222222222222	-1.10266666666666	1.55958333333333	-1.50111111111111	-1.51357142857143	-0.256153846153847	-0.885714285714286	-0.824375	1.50318181818182	-0.509	0.0584999999999987	-2.2885	2.45333333333333	0.964545454545455	-0.0746428571428552	-0.352	-0.695	-0.163749999999999	-0.848500000000001	0.646666666666668	-0.774374999999999	-1.41277777777778	1.50625	-0.505714285714287	0.610833333333334	1.0085	0.14625	-3.0225	0.243666666666662	2.35166666666667	0.0535714285714288	-0.228000000000002	-0.296666666666667	-0.686818181818182	-0.0632142857142881	-0.0154999999999994	0.695500000000001	-0.248749999999998	0.255625	-1.79647058823529	-1.09433333333333	1.18875	-0.993125000000003	-1.73375	-0.0566666666666666	-0.930833333333334	0.535625000000003	-1.93454545454545	0.889166666666666	0.18041666666667	-0.947083333333334	-0.953846153846154	0.1105	-0.786470588235294	-0.762727272727272	-0.649999999999999	-0.790000000000001	0.0875000000000021	-0.344	0.452857142857143	-1.345	-1.231875	-1.3409375	-0.883461538461539	0.298	-1.068	-0.370714285714286	-1.34545454545455	0.318181818181817	-3.22529411764705	-0.675333333333334	-0.396000000000001	-0.131363636363638	1.58777777777778	2.71176470588235	2.13545454545454	-1.67222222222222	-0.57	-0.800000000000001	0.439545454545456	-0.899999999999999	-0.33	0.92	-0.0972727272727276	-1.46714285714286	-1.01285714285714	-0.356111111111112	-0.658333333333333	-0.904999999999999	-0.718214285714286	-1.509	-0.317222222222222	-1.08214285714286	-1.225625	-1.223125	-1.106875	1.21681818181818	-0.834444444444445	-0.796111111111111	-0.259230769230768	-0.0806249999999995	-1.055	0.0515000000000008	0.307500000000001	-2.366	-1.63083333333333	-0.535833333333333	-1.65933333333333	-0.840000000000002	-1.008	-1.66538461538462	-0.723125	-0.458333333333332	0.0786363636363632	-1.38805555555556	-0.0627777777777769	-1.03318181818182	-1.12545454545455	0.00409090909090892	1.409	0.861666666666667	-0.321666666666667	1.11076923076923	-1.20142857142857	-2.3875	0.103333333333333	0.909166666666667	-0.18888888888889	0.507941176470588	-1.79	-0.714499999999999	-0.164375	-1.782	0.0357894736842113	-1.0565	-0.522272727272727	-1.36055555555556	-0.0577272727272735	-0.202500000000001	-0.403095238095238
chrXIII_573404_C_T_-	YMR158C-A_chrXIII_573404_C_T_72_2	FALSE	0.0126081376050619	UpStream	TRUE	TRUE	FALSE	FALSE	FALSE	FALSE	TRUE	FALSE	-0.796009232289322	1	73	1	0	0	1	0	-1	0	0	0.368421052631579	0.982456140350877	4.08559675914376	NA	NA	1	703	117	34	73	4.18	0.992126	0.143	0.143	0	0	0	0	0	0	0	0	0	0	0	0	0	0	0	0	0	0	0	0	0	0	0	0	0	0	0	0	0	0	0	0	0	0	0	0	0	0	0	0	0	0	0	0	0	0	0	0	0	0	0	0	0	0	0	0	0	0	0	0	0	0	0	0	0	0	0	0	0	0	0	0	0	0	0	0	0	0	0	0	0	0	0	0	0	0	0	0	0	0	0	0	0	0	0	0	0	0	0	0	0	0	0	0	0	0	0	0	0	0	0	0	0	0	0	0	0	0	0	0	0	0	0	0	0	0	0	0	0	0	0	0	0	0	0	0	0	0	0	0	0	0	0	0	0	0	0	0	0	0	0	0	0	0	0	0	0	0	0	0	0	0	0	0	0	0	0	0	0	0	0	0	0	0	0	0	0	0	0	0	0	0	0	0	0	0	0	0	0	0	0	0	0	0	0	0	0	0	0	0	0	0	0	0	0	0	0	0	0	0	0	0	0	0	0	0	0	0	0	0	0	0	0	0	0	0	0	0	0	0	0	0	0	0	0	0	0	0	0	0	0	0	0	0	0	0	0	0	0	0	0	0	0	0	0	0	0	0	0	0	0	0	0	0	0	0	0	0	0	0	0	0	0	0	0	0	0	0	0	0	0	0	0	0	0	0	0	0	0	0	0	0	0	0	0	0	0	0	0	0	0	0	0	0	0	0	0	0	0	0	0	0	0	0	0	0	0	0	0	0	0	0	0	0	0	0	0	0	0	0	0	0	0	0	0	0	0	0	0	0	0	0	0	0	0	0	0	0	0	0	0	0	0	0	0	0	0	0	0	0	0	0	0	0	0	0	0	0	0	0	0	0	0	0	0	0	0	0	0	0	0	0	0	0	0	0	0	0	0	0	0	0	0	0	0	0	0	0	0	0	0	0	0	0	0	0	0	0	0	0	0	0	0	0	0	0	0	0	0	0	0	0	0	0	0	0	0	0	0	0	0	0	0	0	0	0	0	0	0	0	0	0	0	0	0	0	0	0	0	0	0	0	0	0	0	0	0	0	0	0	0	0	0	0	0	0	0	0	0	0	0	0	0	0	0	0	0	0	0	0	0	0	0	0	0	0	0	0	0	0	0	0	0	0	0	0	0	0	0	0	0	0	0	0	0	0	0	0	0	0	0	0	0	0	0	0	0	0	0	0	0	0	0	0	0	0	0	0	0	0	0	0	0	0	0	0	0	0	0	0	0	0	0	0	0	0	0	0	0	0	0	0	0	0	0	0	0	0	0	0	0	0	0	0	0	0	0	0	0	0	0	0	0	0	0	0	0	0	0	0	0	0	0	0	0	0	0	0	0	0	0	0	0	0	0	0	0	0	0	0	0	0	0	0	0	0	0	0	0	0	0	0	0	0	0	0	0	0	0	0	0	0	0	0	0	0	0	0	0	0	0	0	0	0	0	0	0	0	0	0	0	0	0	0	0	0	0	0	0	0	0	0	0	0	0	0	0	0	0	0	0	0	0	0	0	0	0	0	0	0	0	0	0	0	0	0	0	0	0	0	0	0	0	0	0	0	0	0	0	0	0	0	0	0	0	0	0	0	0	0	0	0	0	0	0	0	0	0	0	0	0	0	0	0	0	0	0	0	0	0	0	0	0	0	0	0	0	0	0	0	0	0	0	0	0	0	0	0	0	0	0	0	0	0	0	0	0	0	0	0	0	0	0	0	0	0	0	0	0	0	0	0	0	0	0	0	0	0	0	0	0	0	0	0	0	0	0	0	0	0	0	0	0	0	0	0	0	0	0	0	0	0	0	0	0	0	0	0	0	0	0	0	0	0	0	0	0	0	0	0	0	0	0	0	0	0	0	0	0	0	0	0	0	0	0	0	0	0	0	0	0	0	0	0	0	0	0	0	0	0	0	0	0	0	0	0	0	0	0	0	0	0	0	0	0	0	0	0	0	0	0	0	0	0	0	0	0	0	0	0	0	0	0	0	0	0	0	0	0	0	0	0	0	0	0	0	0	0	0	0	0	0	0	0	0	0	0	0	0	0	0	0	0	0	0	0	0	0	0	0	0	0	0	0	0	0	0	0	0	0	0	0	0	0	0	0	0	0	0	0	0	0	0	0	0	0	0	0	0	0	0	0	0	0	0	0	0	0	0	0	0	0	0	0	0	0	0	0	0	0	0	0	0	0	0	0	0	0	0	0	0	0	0	0	0	0	0	0	0	0	0	0	0	0	0	0	0	0	0	0	0	0	0	0	0	0	0	0	0	0	0	0	0	0	0	0	0	0	0	0	0	0	0	0	0	0	0	0	0	0	0	0	0	0	0	0	0	0	0	0	0	0	0	0	0	0	0	0	0	0	0	0	0	0	0	0	0	0	0	0	0	0	0	0	0	0	0	0	0	0	0	0	0	0	0	0	0	0	0	0	0	0	0	0	0	0	0	0	0	0	0	0	0	0	0	0	0	0	0	0	0	0	0	0	0	0	0	0	0	0	0	0	0	0	0	0	0	0	0	0	0	0	0	0	0	0	0	0	0	0	0	0	0	0	0	0	0	0	0	0	0	0	0	0	0	0	0	0	0	0	0	0	0	0	0	0	0	0	0	0	0	0	0	0	0	0	0	0	0	0	0	0	0	0	0	0	0	0	0	0	0	0	0	0	0	0	0	0	0	0	0	0	0	0	0	0	0	0	0	0	0	0	0	0	0	0	0	0	0	0	0	0	0	0	0	0	0	0	0	0	0	0	0	0	0	0	0	0	0	0	0	0	0	0	0	0	0	0	0	0	0	0	0	0	0	0	0	0	0	0	0	0	0	0	0	0	0	0	0	0	0	0	0	0	0	0	0	0	0	0	0	0	0	0	0	0	0	0	0	0	0	0	0	0	0	0	0	0	0	0	0	0	0	0	0	0	0	0	0	0	0	0	0	0	0	0	0	0	0	0	0	0	0	0	0	0	0	0	0	0	0	0	0	0	0	0	0	0	0	0	0	0	0	0	0	0	0	0	0	0	0	0	0	0	0	0	0	0	0	0	0	0	0	0	0	0	0	0	0	0	0	0	0	0	0	0	0	0	0	0	0	0	0	0	0	0	0	0	0	0	0	0	0	0	0	0	0	0	0	0	0	0	0	0	0	0	0	0	0	0	0	0	0	0	0	0	0	0	0	0	0	0	0	0	0	0	0	0	0	0	0	0	0	0	0	0	0	0	0	0	0	0	0	0	0	0	0	0	0	0	0	0	0	0	0	0	0	0	0	0	0	0	0	0	0	0	0	0	0	0	0	0	0	0	0	0	0	0	0	0	0	0	0	0	0	0	0	0	0	0	0	0	0	0	0	0	0	0	0	0	0	0	0	0	0	0	0	0	0	0	0	0	0	0	0	0	0	0	0	0	0	0	0	0	0	0	0	0	0	0	0	0	0	0	0	0	0	0	0	0	0	0	0	0	0	0	0	0	0	0	0	0	0	0	0	0	0	0	0	0	0	0	0	0	0	0	0	0	0	0	0	0	0	0	0	0	0	0	0	0	0	0	0	0	0	0	0	0	0	0	0	0	0	0	0	0	0	0	0	0	0	0	0	0	0	0	0	0	0	0	0	0	0	0	0	0	0	0	0	0	0	0	0	0	0	0	0	0	0	0	0	0	0	0	0	0	0	0	0	0	0	0	0	0	0	0	0	0	0	0	0	0	0	0	0	0	0	0	0	0	0	0	0	0	0	0	0	0	0	0	0	0	0	0	0	0	0	0	0	0	0	0	0	0	0	0	0	0	0	0	0	0	0	0	0	0	0	0	0	0	0	0	0	0	0	0	0	0	0	0	0	0	0	0	0	0	0	0	0	0	0	0	0	0	0	0	0	0	0	0	0	0	0	0	0	0	0	0	0	0	0	0	0	0	0	0	0	0	0	0	0	0	0	0	0	0	0	0	0	0	0	0	0	0	0	0	0	0	0	0	0	0	0	0	0	0	0	0	0	0	0	0	0	0	-1.87	-0.44	0.56	-0.0300000000000002	-0.34	4	-0.58	-0.58	-2.38	-1.01	4	1.24	-2.91	0.880000000000001	-1.72	1.03	-5.15	-3.75	-0.58	4	-5.15	-5.15	-5.15	-0.58	-5.15	-0.58	-3.29	-2.82	1.6	0.87	-1.77635683940025e-15	-3.02	-0.569999999999999	-0.579999999999999	1.01	-1.78	3.3	-3.41	2.63	2.16	-1.27	-0.630000000000001	-5.15	-2.88	0.480000000000002	-1.33	-5.12	-2.54	0.460000000000001	-5.15	-0.479999999999999	3.99	-4.88	2.97	3.81	0.75	-0.49	-7.48	5.63	-7.48	-4.96	-0.200000000000001	-4.96	-3.87	-4.06	0.43	-3.35	-2.2	0.5	4.36	-0.579999999999998	-0.17	-1.44	-0.58	-0.0899999999999999	-1.05	3.83	0.0700000000000003	-4.51	-1.51	-0.56	5.55	-0.62	-3.34	-0.44	-0.370000000000001	3.24	-3.18	-1.54	2.06	0.16	-4.13	-1.78	-1.67	2.3	-0.579999999999998	-2.79	-0.31	-5.82	-2.89	2.14	-1.81	1.17	-7.48	-0.57	-3.66	-0.38	-4.37	-1.17	0.86	-0.8	-3.11	-3.05	2.49	0.24	0.9	-3.77	1.22	0.540000000000001	0.52	2.35	-0.13	-0.97	-4.02	-0.57	0.989999999999995	-0.66	-0.68	1.36	-1.29	3.93	3.95	-0.580000000000002	3.4	-0.580000000000002	-1.27	-4.16	1.53	-5.6	3.16	-5.05	1.57	-0.510000000000002	-3.29	-4.37	-0.580000000000002	-1.32	0.100000000000001	-3.76	-5.15	-0.39	-5.15	-1	1.97	-5.26	-5.77	0.649999999999999	1.58	2.24	-1.53	-1.13	-2.14	2.95	-3.4	0.980000000000002	-2.67	-3.58	-5.11	-2.06	-0.58	-0.58	2.16	-1.76	-1.87	2.35	1.09	0.98	-2.2	2.21	1.38	-5.15	-4.27	2.31	-0.58	0.720000000000001	-5.15	-1.66	0.3	-0.860000000000001	-0.52	-2.19	-0.589999999999999	-0.580000000000001	0.0700000000000003	0.25	0.659999999999999	0.316666666666666	-1.89	-1.055	0.304	0.894285714285715	1.77	0.946666666666665	-0.381666666666666	-1.904	0.620000000000001	2.38285714285714	0.282500000000001	-2.83625	-0.799999999999999	-0.724444444444444	-0.869999999999999	-2.948	-3.62	-0.494285714285713	0.98	-1.82166666666667	-1.5725	-2.96285714285714	-0.209999999999999	-2.678	-0.0571428571428569	-2.11833333333333	-1.40285714285714	-0.6525	0.678750000000001	0.635	0.00111111111111128	-0.521764705882354	-0.563076923076924	-0.113333333333332	-0.482500000000002	-1.09071428571428	-0.63125	1.08333333333333	0.110833333333332	-0.264999999999999	-0.342222222222222	-0.450714285714284	-1.22384615384615	-0.634166666666665	-1.32	-1.3725	-0.226666666666667	-0.329000000000001	-2.56	-0.37	0.16625	-1.96125	1.26	1.18	0.101111111111113	0.326666666666667	-1.05066666666666	2.89416666666667	-3.73333333333333	-1.92571428571429	-0.286153846153846	-0.57285714285714	-0.804999999999999	1.92181818181818	0.0860000000000003	-0.201000000000001	-2.494	2.24416666666666	0.83	0.387857142857143	0.0226666666666659	0.65	0.0837499999999984	-1.831	-0.68944444444444	-1.4225	-1.34388888888889	1.58875	-0.525714285714287	1.86	1.558	0.68125	-2.69375	-0.097333333333335	2.35166666666667	1.30571428571429	-1.734	-0.0216666666666683	-0.360909090909091	-0.548571428571428	0.378999999999998	0.746	0.18	1.38375	-1.39	-0.972666666666669	1.715	-0.998750000000001	-2.48375	0.784444444444444	-0.254999999999999	1.345625	-1.76090909090909	0.158333333333331	0.144166666666663	-1.15	-1.21846153846154	0.178	-0.948235294117647	-0.187272727272727	-1.603	-0.958749999999998	0.185624999999998	-0.649999999999999	0.411428571428571	-1.63428571428571	-1.15875	-1.0875	0.669999999999998	0.236000000000001	-1.022	-0.17	-1.01454545454546	1.78818181818182	-3.27882352941176	-1.41066666666667	0.288	-0.173636363636362	2.19222222222223	1.56411764705882	3.03818181818182	-1.17	0.494545454545456	-0.445833333333333	-0.643636363636364	-0.686999999999994	-0.898	0.930999999999999	0.123636363636363	-2.73857142857143	-0.668571428571429	-0.396666666666667	-0.575555555555557	-1.12272727272727	-1.50142857142857	-1.652	-0.997777777777779	-1.12428571428572	-2.4475	-1.07125	-0.960000000000001	1.25181818181818	0.35	-1.25111111111111	-0.868461538461538	0.332500000000001	-0.783000000000001	0.247	0.286999999999999	-2.23	-2.11	1.155	-1.828	-0.9015	-0.946	-1.91230769230769	-0.0587500000000016	-1.04222222222222	0.149090909090908	-1.39722222222222	-0.10888888888889	-0.00636363636363768	-0.0209090909090897	1.31909090909091	1.581	0.86	-0.331111111111111	0.973846153846154	-1.49285714285714	-2.3875	0.439333333333333	0.925000000000001	0.357777777777779	0.237058823529411	-2.31	-0.174999999999999	1.05125	-1.786	0.119473684210529	-0.887000000000002	-0.210909090909091	-1.36833333333333	0.374545454545455	0.00187499999999829	-0.458571428571428	-1.46	-3.72	4	-0.58	-0.24	-0.58	4	-4.03	-0.94	-0.460000000000001	-0.77	2.26	-1.48	-0.58	0.530000000000001	-3.5	-5.15	-5.08	-5.15	-0.580000000000001	-1.83	-2.55	-5.15	1.06	-0.58	-4.44	-5.15	-0.220000000000001	-1.69	1.37	-5.15	-4.71	-0.529999999999999	0.0899999999999999	-3.01	-0.529999999999998	-1.09	-0.4	0.26	-4.76	-1.94	-2.72	0.0199999999999996	-4.45	-1.96	-0.66	1.21	-2.19	-1.17	1.33	2.16	-0.89	-0.4	-1.96	-0.569999999999999	0.0900000000000001	-0.4	-1.53	-0.58	4.64	-0.569999999999999	1.17	-4.96	-3.09	6.21	-3.55	0.99	-2.91	4.65	-0.12	-0.579999999999998	-0.17	-0.399999999999999	-0.58	2.36	-1.49	4.22	-0.149999999999999	1.36	-7.48	-0.579999999999998	-2.81	4.06	-7.48	4.66	-0.369999999999999	-4.86	6.33	-0.58	-2.49	-0.96	-0.390000000000001	1.62	-0.579999999999998	-3.42	-0.579999999999998	-7.48	-0.579999999999998	1.7	-7.48	-0.589999999999998	-4.64	-0.00999999999999979	-4.82999999999999	-0.57	3.13	1.65	-1.05	0.619999999999999	-0.38	-1.75	-0.0299999999999998	0.62	1.25	2.12	1.4	-3.18	2.44	-1.05	-7.36	2.48	-2.09	1.76	0.48	-0.579999999999998	0.570000000000007	-1.21	0.749999999999996	-7.48	0.520000000000003	0.700000000000001	0.8	0.320000000000004	3.09	-7.48	-3.25	-0.019999999999996	1.96	-1.86	3.62	-1.28	-0.58	-0.57	-4.01	-2.19	-3.11	-0.220000000000001	-2.02	-3.49	4	0.829999999999998	-4.74	2	-2.39	2.98	-0.0700000000000003	-0.99	1.14	1.84	-4.08	-7	-1.43	-2.91	-3.4	-1.85	-3.94	-1.27	-2.1	-1.5	-0.69	-0.58	-1.31	-5.15	-5.15	-3.36	-0.139999999999999	1.2	-1.16	-1.34	-4.11	-5.15	1.16	2.31	-0.579999999999998	-0.46	-1.3	-3.5	0.129999999999998	-0.869999999999999	-1.37	-4.06	-0.580000000000002	-0.580000000000001	-0.0899999999999999	0.850000000000001	0.54	-0.211666666666666	-2.495	0.510000000000002	-0.263999999999999	0.227142857142859	-0.578571428571427	-0.576666666666666	-1.88	-2.602	-0.334285714285715	-1.30714285714286	1.06375	-1.43125	-1.16857142857143	-0.676666666666668	-1.99571428571429	-2.32	-3.8	-3.18142857142857	-0.578571428571429	-0.786666666666667	-0.963749999999999	0.111428571428572	-0.113333333333333	-0.58	-0.998571428571429	-2.04333333333333	-0.738571428571429	0.0712499999999991	1.55375	-3.82166666666667	0.148888888888889	-0.855882352941176	-0.677692307692308	-1.41555555555556	0.177499999999998	-1.21928571428571	0.229999999999999	-1.15444444444445	-2.1575	-0.5	-0.997777777777777	0.698571428571427	-3.03230769230769	-0.00583333333333158	-1.56	-0.448333333333334	-0.110833333333334	-0.385	0.00250000000000128	0.19	0.0150000000000006	-0.721250000000001	-0.418749999999999	0.306000000000001	0.0566666666666666	-1.08111111111111	-1.15466666666666	0.224999999999998	0.731111111111112	-1.10142857142857	-0.226153846153846	-1.19857142857143	-0.84375	1.08454545454546	-1.104	0.318	-2.083	2.6625	1.09909090909091	-0.537142857142854	-0.726666666666667	-2.04	-0.411250000000001	0.134	1.98277777777778	-0.126250000000002	-1.48166666666667	1.42375	-0.485714285714286	-0.638333333333332	0.459	-0.38875	-3.35125	0.584666666666664	2.35166666666667	-1.19857142857143	1.278	-0.571666666666665	-1.01272727272728	0.422142857142859	-0.410000000000004	0.645	-0.677500000000002	-0.872499999999999	-2.20294117647059	-1.21599999999999	0.662500000000001	-0.987500000000001	-0.983750000000001	-0.897777777777776	-1.60666666666667	-0.274374999999999	-2.10818181818182	1.62	0.216666666666669	-0.744166666666668	-0.68923076923077	0.0430000000000001	-0.624705882352941	-1.33818181818182	0.303000000000001	-0.62125	-0.0106249999999974	-0.0379999999999994	0.494285714285715	-1.05571428571429	-1.305	-1.594375	-2.43692307692308	0.360000000000001	-1.114	-0.571428571428572	-1.67636363636364	-1.15181818181818	-3.17176470588235	0.0599999999999987	-1.08	-0.0890909090909062	0.983333333333334	3.85941176470588	1.23272727272727	-2.17444444444445	-1.63454545454545	-1.15416666666667	1.52272727272727	-1.113	0.238000000000001	0.909000000000001	-0.318181818181818	-0.195714285714285	-1.35714285714286	-0.315555555555557	-0.741111111111111	-0.687272727272727	0.0650000000000013	-1.366	0.363333333333333	-1.04	-0.00375000000000014	-1.375	-1.25375	1.18181818181818	-2.01888888888889	-0.341111111111111	0.350000000000001	-0.493749999999999	-1.327	-0.144	0.327999999999999	-2.502	-1.15166666666667	-2.22666666666667	-1.49066666666667	-0.778499999999999	-1.07	-1.41846153846154	-1.3875	0.125555555555556	0.00818181818181785	-1.37888888888889	-0.0166666666666657	-2.06	-2.23	-1.31090909090909	1.237	0.863333333333333	-0.312222222222223	1.24769230769231	-0.909999999999998	-2.3875	-0.232666666666667	0.893333333333334	-0.735555555555555	0.778823529411765	-1.27	-1.254	-1.38	-1.778	-0.0478947368421068	-1.226	-0.833636363636362	-1.35277777777778	-0.49	-0.406874999999999	-0.347619047619048	-1.87	-0.44	3.49	-0.0300000000000002	-0.34	4	-0.579999999999999	-2	-2.38	-1.01	4	2.26	-2.91	0.880000000000001	0.530000000000001	-3.5	-5.15	-5.08	-5.15	4	-1.83	-2.55	-5.15	1.06	-1.94	-4.44	-5.15	-2.82	1.6	1.37	-0.850000000000001	-4.71	-0.569999999999999	0.0899999999999999	-3.01	-1.58	3.3	-0.4	2.63	2.16	-1.27	-2.55	-1.2	-2.88	-1.25	-1.33	-2.87	-2.19	0.460000000000001	0.150000000000001	2.16	3.99	-3.27	2.73	3.81	0.490000000000001	-0.49	-6.95999999999999	5.63	1.85	-4.96	1.17	-4.96	-3.87	2.33	0.43	-1.36	-2.2	4.65	4.36	-0.579999999999998	-0.17	-1.44	-0.58	1.1	-1.49	3.93	0.0700000000000003	-4.51	-7.48	-0.56	-0.799999999999999	-0.2	-7.48	-0.44	-0.369999999999999	3.24	6.33	-1.54	-2.49	-0.96	-4.13	-1.78	-0.680000000000001	2.3	-0.579999999999998	-5.24	-0.31	-5.35	-7.48	2.14	-1.81	1.17	-6.19	-0.57	3.13	1.65	-3.69	-0.930000000000001	-0.38	-0.8	-0.0299999999999998	-2.65	1.25	2.12	1.4	-3.18	1.22	0.540000000000001	-0.329999999999999	2.35	-0.13	1.76	0.48	-0.57	0.989999999999995	-1.21	-0.68	1.36	-1.29	0.700000000000001	3.95	0.320000000000004	3.4	-4.25000000000001	-3.25	-4.16	1.96	-4.62	3.62	-1.28	1.57	-0.57	-4.01	-4.37	-3.11	-1.32	-2.02	-3.49	1.86	-0.39	-4.74	-1	1.97	-5.25	-0.0700000000000003	0.649999999999999	1.58	1.84	-4.08	-6.77	-2.14	-2.81	-3.4	0.579999999999999	-2.67	-1.27	-5.11	-1.5	-0.58	-0.58	-1.31	-2.06	-1.87	2.22	0.590000000000001	1.2	-1.16	-1.34	1.38	-5.15	-4.27	2.31	-0.58	-0.46	-2.72	-1.66	0.3	-0.860000000000001	-0.52	-2.89	-0.589999999999999	-0.580000000000001	0.0700000000000003	0.25	0.659999999999999	0.0525000000000002	-2.1925	-0.272499999999999	0.0199999999999996	0.560714285714285	0.595714285714285	0.184999999999999	-1.13083333333333	-2.253	0.142857142857142	0.537857142857143	0.673125000000001	-2.13375	-0.984285714285713	-0.700555555555555	-1.43285714285714	-2.634	-3.71	-1.83785714285714	0.200714285714286	-1.30416666666667	-1.268125	-1.42571428571429	-0.161666666666667	-1.629	-0.527857142857142	-2.08083333333333	-1.07071428571428	-0.290625	1.11625	-1.59333333333333	0.0750000000000011	-0.688823529411764	-0.620384615384616	-0.764444444444443	-0.1525	-1.155	-0.200624999999999	-0.0355555555555558	-1.02333333333333	-0.3825	-0.670000000000002	0.123928571428571	-2.12807692307692	-0.32	-1.44	-0.910416666666666	-0.168749999999999	-0.357000000000001	-1.27875	-0.0899999999999999	0.0906250000000011	-1.34125	0.420625	0.743000000000002	0.0788888888888888	-0.377222222222222	-1.10266666666666	1.55958333333333	-1.50111111111111	-1.51357142857143	-0.256153846153847	-0.885714285714286	-0.824375	1.50318181818182	-0.509	0.0585000000000004	-2.2885	2.45333333333333	0.964545454545457	-0.0746428571428552	-0.352	-0.695	-0.16375	-0.848499999999998	0.646666666666665	-0.774374999999999	-1.41277777777778	1.50625	-0.505714285714285	0.610833333333336	1.0085	0.14625	-3.0225	0.24366666666667	2.35166666666667	0.0535714285714288	-0.227999999999998	-0.296666666666667	-0.686818181818179	-0.0632142857142881	-0.0154999999999994	0.695499999999999	-0.248749999999998	0.255624999999998	-1.79647058823529	-1.09433333333333	1.18875	-0.993125000000003	-1.73375	-0.0566666666666666	-0.930833333333334	0.535625	-1.93454545454545	0.889166666666666	0.180416666666666	-0.947083333333334	-0.953846153846152	0.1105	-0.786470588235294	-0.762727272727273	-0.65	-0.789999999999999	0.0874999999999986	-0.343999999999999	0.452857142857143	-1.345	-1.231875	-1.3409375	-0.883461538461539	0.298	-1.068	-0.370714285714286	-1.34545454545455	0.31818181818182	-3.22529411764706	-0.675333333333331	-0.395999999999997	-0.131363636363634	1.58777777777778	2.71176470588236	2.13545454545454	-1.67222222222222	-0.57	-0.800000000000001	0.439545454545456	-0.899999999999999	-0.33	0.92	-0.0972727272727276	-1.46714285714286	-1.01285714285714	-0.356111111111112	-0.658333333333333	-0.904999999999999	-0.718214285714286	-1.509	-0.317222222222223	-1.08214285714286	-1.225625	-1.223125	-1.106875	1.21681818181818	-0.834444444444443	-0.796111111111111	-0.259230769230768	-0.0806249999999995	-1.055	0.0515000000000008	0.307499999999999	-2.366	-1.63083333333333	-0.535833333333333	-1.65933333333333	-0.84	-1.008	-1.66538461538462	-0.723125	-0.458333333333334	0.0786363636363649	-1.38805555555555	-0.0627777777777787	-1.03318181818182	-1.12545454545455	0.00409090909090892	1.409	0.861666666666667	-0.321666666666665	1.11076923076923	-1.20142857142857	-2.3875	0.103333333333333	0.909166666666667	-0.18888888888889	0.507941176470588	-1.79	-0.714500000000001	-0.164375	-1.782	0.0357894736842113	-1.0565	-0.522272727272728	-1.36055555555555	-0.0577272727272717	-0.202499999999997	-0.403095238095238
chrXIII_584211_A_C_-	YMR162C_chrXIII_584211_A_C_72_2	NA	-0.307211497499469	UpStream	TRUE	TRUE	FALSE	FALSE	FALSE	FALSE	TRUE	TRUE	-1.5584735435616	1	73	1	0	-1	0	0	1	0	0	0.361842105263158	1.01851851851852	4.27999670770103	NA	NA	11	752	95	30	290	3.18	0.023622	0.342	0.658	0	0	0	0	0	0	0	0	0	0	0	0	0	0	0	0	0	0	0	0	0	0	0	0	0	0	0	0	0	0	0	0	0	0	0	0	0	0	0	0	0	0	0	0	0	0	0	0	0	0	0	0	0	0	0	0	0	0	0	0	0	0	0	0	0	0	0	0	0	0	0	0	0	0	0	0	0	0	0	0	0	0	0	0	0	0	0	0	0	0	0	0	0	0	0	0	0	0	0	0	0	0	0	0	0	0	0	0	0	0	0	0	0	0	0	0	0	0	0	0	0	0	0	0	0	0	0	0	0	0	0	0	0	0	0	0	0	0	0	0	0	0	0	0	0	0	0	0	0	0	0	0	0	0	0	0	0	0	0	0	0	0	0	0	0	0	0	0	0	0	0	0	0	0	0	0	0	0	0	0	0	0	0	0	0	0	0	0	0	0	0	0	0	0	0	0	0	0	0	0	0	0	0	0	0	0	0	0	0	0	0	0	0	0	0	0	0	0	0	0	0	0	0	0	0	0	0	0	0	0	0	0	0	0	0	0	0	0	0	0	0	0	0	0	0	0	0	0	0	0	0	0	0	0	0	0	0	0	0	0	0	0	0	0	0	0	0	0	0	0	0	0	0	0	0	0	0	0	0	0	0	0	0	0	0	0	0	0	0	0	0	0	0	0	0	0	0	0	0	0	0	0	0	0	0	0	0	0	0	0	0	0	0	0	0	0	0	0	0	0	0	0	0	0	0	0	0	0	0	0	0	0	0	0	0	0	0	0	0	0	0	0	0	0	0	0	0	0	0	0	0	0	0	0	0	0	0	0	0	0	0	0	0	0	0	0	0	0	0	0	0	0	0	0	0	0	0	0	0	0	0	0	0	0	0	0	0	0	0	0	0	0	0	0	0	0	0	0	0	0	0	0	0	0	0	0	0	0	0	0	0	0	0	0	0	0	0	0	0	0	0	0	0	0	0	0	0	0	0	0	0	0	0	0	0	0	0	0	0	0	0	0	0	0	0	0	0	0	0	0	0	0	0	0	0	0	0	0	0	0	0	0	0	0	0	0	0	0	0	0	0	0	0	0	0	0	0	0	0	0	0	0	0	0	0	0	0	0	0	0	0	0	0	0	0	0	0	0	0	0	0	0	0	0	0	0	0	0	0	0	0	0	0	0	0	0	0	0	0	0	0	0	0	0	0	0	0	0	0	0	0	0	0	0	0	0	0	0	0	0	0	0	0	0	0	0	0	0	0	0	0	0	0	0	0	0	0	0	0	0	0	0	0	0	0	0	0	0	0	0	0	0	0	0	0	0	0	0	0	0	0	0	0	0	0	0	0	0	0	0	0	0	0	0	0	0	0	0	0	0	0	0	0	0	0	0	0	0	0	0	0	0	0	0	0	0	0	0	0	0	0	0	0	0	0	0	0	0	0	0	0	0	0	0	0	0	0	0	0	0	0	0	0	0	0	0	0	0	0	0	0	0	0	0	0	0	0	0	0	0	0	0	0	0	0	0	0	0	0	0	0	0	0	0	0	0	0	0	0	0	0	0	0	0	0	0	0	0	0	0	0	0	0	0	0	0	0	0	0	0	0	0	0	0	0	0	0	0	0	0	0	0	0	0	0	0	0	0	0	0	0	0	0	0	0	0	0	0	0	0	0	0	0	0	0	0	0	0	0	0	0	0	0	0	0	0	0	0	0	0	0	0	0	0	0	0	0	0	0	0	0	0	0	0	0	0	0	0	0	0	0	0	0	0	0	0	0	0	0	0	0	0	0	0	0	0	0	0	0	0	0	0	0	0	0	0	0	0	0	0	0	0	0	0	0	0	0	0	0	0	0	0	0	0	0	0	0	0	0	0	0	0	0	0	0	0	0	0	0	0	0	0	0	0	0	0	0	0	0	0	0	0	0	0	0	0	0	0	0	0	0	0	0	0	0	0	0	0	0	0	0	0	0	0	0	0	0	0	0	0	0	0	0	0	0	0	0	0	0	0	0	0	0	0	0	0	0	0	0	0	0	0	0	0	0	0	0	0	0	0	0	0	0	0	0	0	0	0	0	0	0	0	0	0	0	0	0	0	0	0	0	0	0	0	0	0	0	0	0	0	0	0	0	0	0	0	0	0	0	0	0	0	0	0	0	0	0	0	0	0	0	0	0	0	0	0	0	0	0	0	0	0	0	0	0	0	0	0	0	0	0	0	0	0	0	0	0	0	0	0	0	0	0	0	0	0	0	0	0	0	0	0	0	0	0	0	0	0	0	0	0	0	0	0	0	0	0	0	0	0	0	0	0	0	0	0	0	0	0	0	0	0	0	0	0	0	0	0	0	0	0	0	0	0	0	0	0	0	0	0	0	0	0	0	0	0	0	0	0	0	0	0	0	0	0	0	0	0	0	0	0	0	0	0	0	0	0	0	0	0	0	0	0	0	0	0	0	0	0	0	0	0	0	0	0	0	0	0	0	0	0	0	0	0	0	0	0	0	0	0	0	0	0	0	0	0	0	0	0	0	0	0	0	0	0	0	0	0	0	0	0	0	0	0	0	0	0	0	0	0	0	0	0	0	0	0	0	0	0	0	0	0	0	0	0	0	0	0	0	0	0	0	0	0	0	0	0	0	0	0	0	0	0	0	0	0	0	0	0	0	0	0	0	0	0	0	0	0	0	0	0	0	0	0	0	0	0	0	0	0	0	0	0	0	0	0	0	0	0	0	0	0	0	0	0	0	0	0	0	0	0	0	0	0	0	0	0	0	0	0	0	0	0	0	0	0	0	0	0	0	0	0	0	0	0	0	0	0	0	0	0	0	0	0	0	0	0	0	0	0	0	0	0	0	0	0	0	0	0	0	0	0	0	0	0	0	0	0	0	0	0	0	0	0	0	0	0	0	0	0	0	0	0	0	0	0	0	0	0	0	0	0	0	0	0	0	0	0	0	0	0	0	0	0	0	0	0	0	0	0	0	0	0	0	0	0	0	0	0	0	0	0	0	0	0	0	0	0	0	0	0	0	0	0	0	0	0	0	0	0	0	0	0	0	0	0	0	0	0	0	0	0	0	0	0	0	0	0	0	0	0	0	0	0	0	0	0	0	0	0	0	0	0	0	0	0	0	0	0	0	0	0	0	0	0	0	0	0	0	0	0	0	0	0	0	0	0	0	0	0	0	0	0	0	0	0	0	0	0	0	0	0	0	0	0	0	0	0	0	0	0	0	0	0	0	0	0	0	0	0	0	0	0	0	0	0	0	0	0	0	0	0	0	0	0	0	0	0	0	0	0	0	0	0	0	0	0	0	0	0	0	0	0	0	0	0	0	0	0	0	0	0	0	0	0	0	0	0	0	0	0	0	0	0	0	0	0	0	0	0	0	0	0	0	0	0	0	0	0	0	0	0	0	0	0	0	0	0	0	0	0	0	0	0	0	0	0	0	0	0	0	0	0	0	0	0	0	0	0	0	0	0	0	0	0	0	0	0	0	0	0	0	0	0	0	0	0	0	0	0	0	0	0	0	0	0	0	0	0	0	0	0	0	0	0	0	0	0	0	0	0	0	0	0	0	0	0	0	0	0	0	0	0	0	0	0	0	0	0	0	0	0	0	0	0	0	0	0	0	0	0	0	0	0	0	0	0	0	0	0	0	0	0	0	0	0	0	0	0	0	0	0	0	0	0	0	0	0	0	0	0	0	0	0	0	0	0	0	0	0	0	0	0	0	0	0	0	0	0	0	0	0	0	0	0	0	0	0	0	0	0	0	0	0	0	0	0	0	0	0	0	0	0	0	0	0	0	0	0	0	0	0	0	0	0	0	0	0	0	0	0	0	0	0	0	0	0	0	0	0	0	0	0	0	0	0	0	0	0	0	0	0	0	0	0	0	0	0	0	0	0	0	0	0	0	0	0	0	0	0	0	0	0	0	0	0	0	0	0	0	0	0	0	0	0	0	0	0	0	0	0	0	0	0	0	0	0	0	0	0	0	0	0	0	5.15	0.81	2.06	0.94	2.23	-2.56	0.58	-1.16	3.12	-4	-1.99	-0.680000000000001	3.02	1.74	-3.8	2.42	0.800000000000001	2.66	0.58	5.15	3.99	1.81	3.81	-1.23	4.94	-1.11	-0.58	0.6	-1.22	-4	0.58	-2.98	-0.460000000000001	0.58	-0.68	2.09	-1.62	0.859999999999999	-2.3	-1.17	3.48	-1.12	3.7	2.88	-0.280000000000001	1.44	-3.85	-0.99	0.43	5.15	-1.55	1.37	1.13	0.13	-3.81	-5.61	1.15	6.29	0.699999999999999	4.2	4.96	-0.13	4.95	4.79	4.1	2	2.77	2.03	-6.33	3.44	1.21	3.96	-1.26	2.04	-2.62	-2.59	-0.280000000000001	-3.46	-0.0199999999999996	0.179999999999998	-2.53	1.81	-2.18	4.47	0.579999999999998	1.91	-0.119999999999998	6.39	-2.74	-0.97	3.04	-3.84	3.58	3.29	-3.2	1.74	2.73	1.54	1.05	2.89	0.3	2.76	3.56	3.85	-3.81	-2.78	0.74	0.46	-1.19	2.53	-0.51	1.65	1.19	-2.18	4.44089209850063e-16	0.72	0.0500000000000003	0.77	0.94	-1.68	-3.68	2.14	-1.11	-0.749999999999997	2.11	3.05	2.13	5.02	-6.31	-6.33	-6.33	-2.42	-3.82	5.65	-3.05	-4.22	-0.32	0.719999999999999	-4.51	1.29	3.62	-1.16	-0.149999999999999	2.84	-1	-0.66	0.989999999999998	-4.22	0.960000000000001	5.15	5.22	1.87	-3.01	-0.0700000000000003	4.55	4.62	-4	-2.22	-2.15	-4.09	-0.880000000000001	2.93	-2.09	-0.69	0.57	-1.79	3.31	4.3	0.58	1.5	2.24	-3.96	-0.81	-0.52	1.4	-2.79	-2.36	-1.62	-3.08	3.02	0.0199999999999996	5.14	2.01	1.49	-0.9	5.15	0.100000000000001	-0.520000000000001	-1.76	0.0399999999999991	-2.33	2.33	3.75	0.52	1.36	0.65	-0.0400000000000009	2.64833333333334	0.234999999999999	0.318	0.952857142857144	0.56	-0.946666666666667	-0.921666666666667	2.598	0.312857142857144	-0.212857142857143	-0.317500000000001	3.18875	2.15571428571429	-0.0700000000000003	0.194285714285714	2.43	4.00714285714285	0.534285714285714	0.798571428571429	1.34	1.53125	1.61857142857143	-0.348333333333333	4.194	-1.10428571428571	1.88	1.97142857142857	1.1475	-1.51125	0.081666666666667	-0.477777777777778	1.20352941176471	0.153846153846153	0.106666666666666	-0.614166666666666	1.16571428571429	1.24125	0.7	1.185	0.682	0.641111111111112	-0.328571428571429	2.62692307692307	0.912499999999998	1.79666666666667	0.175833333333337	0.369166666666665	0.619	1.63875	-0.105	0.364999999999999	1.86375	0.115	0.572	1.23444444444444	0.728888888888889	2.15933333333334	-0.502500000000001	3.04555555555556	3.08	0.373846153846154	1.19857142857143	1.58125	-2.02181818181818	1.448	0.125999999999999	3.003	-4.225	0.688181818181818	-0.455000000000005	0.225999999999999	0.379999999999999	-0.186249999999999	0.776	-2.315	1.325	1.115	-1.68	-1.71857142857143	-0.155000000000001	-0.457000000000001	-0.0500000000000007	3.92625	1.902	-2.35166666666667	0.474285714285713	0.271999999999998	0.865	1.65363636363636	0.165714285714285	0.979999999999997	0.672999999999999	0.2925	0.00624999999999787	2.56823529411765	1.388	0.6775	1.455	2.40125	1.67444444444444	2.295	0.0937499999999964	1.51363636363636	-0.888333333333334	-1.87333333333333	0.673333333333334	0.997692307692308	-0.203	0.921764705882353	0.577272727272727	0.992000000000001	0.675000000000001	0.0950000000000006	0.0999999999999996	-0.927142857142856	1.22857142857143	1.86625	1.07	0.162307692307692	-0.643000000000001	1.521	-0.427142857142859	0.848181818181819	2.31818181818182	3.43941176470587	0.0259999999999998	1.982	1.80454545454545	-1.07222222222222	-4.28352941176471	-2.87909090909091	1.86222222222222	1.06272727272728	0.209166666666668	-0.452727272727273	0.635999999999999	-0.672000000000001	-1.078	-0.0136363636363646	2.10571428571429	1.51428571428571	0.254444444444445	0.17	0.877272727272727	0.135000000000002	1.683	-0.897777777777778	0.557142857142859	1.5375	1.07875	0.96625	-1.36545454545455	0.306666666666665	1.97444444444444	0.593846153846151	-0.809999999999999	0.969999999999999	-0.306	-0.380999999999998	1.47	3.28	-1.77833333333333	1.66933333333333	0.929	0.589	2.41	1.12875	-0.417777777777779	-0.264545454545456	1.39722222222222	-0.39777777777778	0.587272727272726	0.649999999999999	0.771818181818182	-1.541	-0.944666666666667	0.207777777777778	-1.02615384615385	2.32142857142857	2.3875	0.683333333333334	-0.979999999999999	0.531111111111112	-1.11058823529412	2.04777777777778	1.085	0.3125	1.672	-0.0452631578947376	0.622000000000002	1.60363636363637	1.33722222222222	0.167272727272726	0.2075	0.901904761904762	5.15	0.230000000000001	-3.43	0.04	-3.77	-1.99	1.15	0.32	-1.3	-0.51	-0.140000000000001	-3.3	2.14	-4	0.58	1.46	1.46	3.98	4.06	3.01	1.3	0.260000000000002	0.58	1.88	-2.84	5.12	-0.24	-3.97	-1.81	-4	3.56	2.38	-1.59	1.25	4.03	-3.68	-1.24	-4	-1.99	1.39	2.54	-3.39	-1.55	1.26	2.1	-1.99	1.97	0.53	3.11	2.7	-1.53	-0.59	-0.630000000000001	1.41	-3.81	0.900000000000001	-3.05	2.21	0.579999999999998	1.2	0.58	-2.89	-3.81	1	0.91	-1.64	-0.27	2.06	3.61	-3.93	4.48	6.78	-1.21	5.14	-1.95	-0.93	1.37	0.860000000000005	-2.37	7.41	-6.33	4.65	-1.84	0.0600000000000023	-6.33	1.91	-3.81	5.19	-3.81	2.22	-1.9	6.61	1.56	1.8	-0.00999999999999979	7.37999999999998	7.48	-5.81	-2.45	7.48	0.889999999999998	-2.35	4.28	-1.45	-2.67	0.580000000000002	1.07	0.44	-2.66	0.87	1.83	-0.82	-3.21	-2.43	2.96	1.89	2.41	-2.53	2.45	1.17	-3.32	-0.45	-0.95	-0.38	2.92000000000001	0.189999999999998	-3.95	2.12	5.36	-4.03	-1.83	-0.73	-3.59	3.37	7.4	0.369999999999999	4.36	4.84	-2.88	-1.79	1.22	0.220000000000001	0.0199999999999987	4.02	-1.16	-1.12	-0.989999999999999	1.92	3.18	1.45	5.26	1.17	-2.54	0.659999999999999	-1.08	-0.27	-0.210000000000001	-2.7	-1.08	-4.22	2.98	-0.0700000000000003	3.22	-0.55	-0.43	-3.6	0.210000000000001	-0.34	-4	4.26	2.24	-1.79	2.47	2.86	0.66	-0.1	-0.919999999999999	-2.61	-2.88	-3.13	0.0199999999999996	-0.989999999999998	2.05	0.570000000000001	0.140000000000001	-1.59	-3.99	-0.539999999999999	0.44	-0.429999999999998	-3.19	-2.38	4.31	-0.17	-0.6	0.78	-0.0650000000000013	1.73666666666667	0.31	-0.358000000000001	-2.07428571428571	-1.75142857142857	0.576666666666666	3.18333333333333	1.908	-0.598571428571429	-0.862857142857143	-1.02875	1.07875	-0.187142857142856	1.47111111111111	2.67142857142857	2.838	3.41285714285714	3.14142857142857	-1.2	1.26833333333333	1.005	1.23285714285714	0.671666666666667	-0.936	2.16	2.28166666666667	0.170000000000002	-0.56625	-0.72125	3.105	0.327777777777778	0.174117647058825	1.08692307692308	1.42222222222222	0.919166666666666	1.14428571428572	-0.84	-0.628888888888888	0.861666666666668	0.0830000000000002	0.698888888888892	0.0807142857142864	1.62923076923077	-0.272500000000001	1.08333333333333	1.645	-0.0316666666666663	0.0950000000000006	0.918750000000001	0.285	-0.546250000000001	0.81875	-0.956250000000001	-2.058	-1.39222222222222	0.025555555555556	0.0459999999999994	-2.61666666666666	-0.043333333333333	-0.0528571428571425	0.138461538461538	0.572857142857142	0.0675000000000008	-0.984545454545454	-0.430000000000001	-0.243	1.574	-0.681666666666667	-2.61727272727273	0.604285714285716	0.478000000000002	1.01	0.51375	0.921000000000001	1.02166666666667	0.223750000000003	1.71055555555555	-1.3325	2.73	-1.06666666666667	-1.56	-0.242500000000001	2.11875	-2.38933333333333	-2.35166666666667	-0.581428571428573	0.184000000000001	-0.271666666666667	-0.279999999999999	-0.0392857142857146	-0.949000000000002	-2.064	0.205000000000002	-0.5175	1.02470588235293	0.800666666666665	-3.055	0.531250000000004	1.06625	-1.56111111111111	-0.43333333333333	-1.165	2.35545454545455	-0.889999999999999	1.5125	1.22083333333333	0.91	-0.0180000000000007	0.651176470588235	0.948181818181818	0.308	0.905000000000001	-0.270000000000001	0.588	0.0214285714285714	1.46142857142857	0.597499999999998	1.611875	1.60461538461539	0.0469999999999988	0.615	1.16857142857143	1.84272727272727	-2.95454545454545	3.01117647058823	1.32466666666667	-1.19	-1.54181818181818	-2.10333333333334	-1.14	-1.39181818181818	1.48222222222222	0.077272727272728	1.39083333333334	-0.426363636363636	1.164	1.332	-0.762	0.208181818181817	0.828571428571429	0.511428571428572	0.457777777777778	1.14666666666667	0.932727272727272	1.30142857142857	1.335	1.53222222222222	1.60714285714286	0.91375	1.3675	1.2475	-1.06818181818182	1.36222222222222	-0.382222222222223	-0.0753846153846158	0.971250000000001	1.14	0.203	-0.234	3.262	-0.0183333333333344	2.85	1.64933333333333	0.750999999999999	1.427	0.920769230769231	0.317500000000001	1.33444444444444	0.107272727272727	1.37888888888889	0.523333333333333	1.47909090909091	1.60090909090909	-0.779999999999998	-1.277	-0.778666666666667	0.435555555555554	-1.19538461538462	0.081428571428571	2.3875	-0.889999999999999	-0.838333333333333	-0.153333333333332	0.0947058823529421	1.53222222222222	0.343999999999998	0.0162500000000012	1.892	-0.026315789473685	1.491	-0.55909090909091	1.38388888888889	-0.0518181818181809	0.197500000000002	-0.095714285714287	5.15	0.230000000000001	-0.330000000000001	0.94	2.23	-2.56	0.58	0.32	0.98	-4	-1.99	-0.680000000000001	3.02	1.74	0.58	1.46	0.800000000000001	2.66	4.06	5.15	3.99	1.81	0.58	1.88	4.94	5.12	-0.24	0.6	-1.22	-4	3.56	-1.27	-0.460000000000001	1.25	1.49	-3.68	-1.24	0.689999999999999	-2.3	-1.17	2.61	-2.46	-1.26	2.88	2.1	1.43	1.97	0.53	2.12	3.99	-1.55	1.37	0.390000000000001	0.13	-3.81	-4.7	1.15	6.29	0.699999999999999	4.2	4.96	-0.13	-0.0100000000000016	4.2	0.92	2	0.560000000000001	2.03	-0.280000000000001	3.44	2.31	3.96	-1.26	4.94	-2.62	-0.93	0.489999999999998	-1.26	-2.37	7.41	-2.97	4.65	-2.18	0.0600000000000023	0.579999999999998	1.91	-0.119999999999998	5.19	-2.74	-0.97	3.04	-0.300000000000001	3.58	3.29	-3.2	1.74	6.74	1.54	-2.35	7.48	0.3	2.76	3.56	-1.45	-2.67	-2.46	0.74	0.44	-1.19	0.87	-0.51	-0.82	-1.8	-2.18	2.96	1.89	0.79	0.77	0.94	1.04	-3.32	2.14	-0.95	-0.38	2.11	0.890000000000001	-3.95	5.02	0.0300000000000002	-4.03	-1.83	-2.42	-3.82	5.65	3.38	0.369999999999999	-0.32	4.84	-4.51	1.29	3.56	-1.16	0.0199999999999987	4.02	-1.16	-1.12	0.550000000000001	1.92	3.18	2.71	5.26	1.58	-2.54	-0.0700000000000003	4.55	2.24	-0.210000000000001	-2.22	-2.15	-4.22	2.95	2.93	3.22	-0.55	-0.43	-3.6	1.71	4.3	-4	3.06	2.24	-3.14	-0.81	-0.52	1.4	-2.79	-0.919999999999999	-1.73	-3.08	-0.48	0.0199999999999996	5.14	2.05	1.49	-0.9	0.0099999999999989	0.100000000000001	-0.520000000000001	-0.619999999999999	-0.429999999999998	-3.19	2.33	4.31	0.52	1.36	0.65	-0.0524999999999984	2.1925	0.272499999999999	-0.0199999999999996	-0.560714285714285	-0.595714285714287	-0.185	1.13083333333334	2.253	-0.142857142857142	-0.537857142857143	-0.673125000000001	2.13375	0.984285714285715	0.700555555555555	1.43285714285714	2.634	3.71	1.83785714285714	-0.200714285714286	1.30416666666667	1.268125	1.42571428571429	0.161666666666667	1.629	0.527857142857144	2.08083333333333	1.07071428571429	0.290625	-1.11625	1.59333333333333	-0.0749999999999993	0.688823529411764	0.620384615384614	0.764444444444445	0.1525	1.155	0.200625	0.0355555555555558	1.02333333333333	0.3825	0.669999999999998	-0.123928571428571	2.12807692307692	0.32	1.44	0.910416666666666	0.168750000000001	0.357000000000001	1.27875	0.0899999999999999	-0.0906250000000011	1.34125	-0.420624999999999	-0.743	-0.0788888888888888	0.377222222222223	1.10266666666666	-1.55958333333334	1.50111111111111	1.51357142857143	0.256153846153847	0.885714285714284	0.824375	-1.50318181818182	0.509	-0.0585000000000004	2.2885	-2.45333333333333	-0.964545454545453	0.0746428571428552	0.352	0.695	0.16375	0.848500000000001	-0.646666666666668	0.774374999999999	1.41277777777778	-1.50625	0.505714285714285	-0.610833333333334	-1.0085	-0.14625	3.0225	-0.243666666666662	-2.35166666666667	-0.0535714285714288	0.228000000000002	0.296666666666665	0.686818181818182	0.0632142857142863	0.0154999999999994	-0.695500000000001	0.248749999999998	-0.255625	1.79647058823529	1.09433333333333	-1.18875	0.993124999999999	1.73375	0.0566666666666666	0.930833333333334	-0.535625	1.93454545454546	-0.889166666666666	-0.180416666666666	0.947083333333333	0.953846153846154	-0.1105	0.786470588235294	0.762727272727272	0.65	0.790000000000001	-0.0874999999999986	0.344	-0.452857142857142	1.345	1.231875	1.3409375	0.883461538461539	-0.298	1.068	0.370714285714285	1.34545454545455	-0.31818181818182	3.22529411764705	0.675333333333331	0.396000000000001	0.131363636363634	-1.58777777777778	-2.71176470588235	-2.13545454545454	1.67222222222222	0.57	0.800000000000001	-0.439545454545453	0.899999999999999	0.33	-0.920000000000002	0.0972727272727276	1.46714285714286	1.01285714285714	0.356111111111112	0.658333333333333	0.904999999999999	0.718214285714286	1.509	0.317222222222222	1.08214285714286	1.225625	1.223125	1.106875	-1.21681818181818	0.834444444444445	0.796111111111111	0.25923076923077	0.0806250000000013	1.055	-0.0515000000000008	-0.307499999999999	2.366	1.63083333333333	0.535833333333333	1.65933333333333	0.84	1.008	1.66538461538461	0.723125	0.458333333333332	-0.0786363636363649	1.38805555555556	0.0627777777777769	1.03318181818182	1.12545454545455	-0.00409090909090892	-1.409	-0.861666666666667	0.321666666666665	-1.11076923076923	1.20142857142857	2.3875	-0.103333333333333	-0.909166666666666	0.18888888888889	-0.507941176470588	1.79	0.714500000000001	0.164375000000001	1.782	-0.0357894736842148	1.0565	0.522272727272728	1.36055555555556	0.0577272727272717	0.202500000000001	0.403095238095238
chrXIII_58770_ATT_AT_-	YML105C_5UTR_0_21	FALSE	-0.00188130402709494	TSS	FALSE	TRUE	TRUE	FALSE	FALSE	FALSE	FALSE	NA	-0.190418412370579	2	93	1	-1	0	-1	0	0	0	0	0.304635761589404	1.00662251655629	7.40080834226169	0.054905951	0.0392043	25	1389	721	346	83	NA	0.929134	0.458	NA	0	0	0	0	0	0	0	0	0	0	0	0	0	0	0	0	0	0	0	0	0	0	0	0	0	0	0	0	0	0	0	0	0	0	0	0	0	0	0	0	0	0	0	0	0	0	0	0	0	0	0	0	0	0	0	0	0	0	0	0	0	0	0	0	0	0	0	0	0	0	0	0	0	0	0	0	0	0	0	0	0	0	0	0	0	0	0	0	0	0	0	0	0	0	0	0	0	0	0	0	0	0	0	0	0	0	0	0	0	0	0	0	0	0	0	0	0	0	0	0	0	0	0	0	0	0	0	0	0	0	0	0	0	0	0	0	0	0	0	0	0	0	0	0	0	0	0	0	0	0	0	0	0	0	0	0	0	0	0	0	0	0	0	0	0	0	0	0	0	0	0	0	0	0	0	0	0	0	0	0	0	0	0	0	0	0	0	0	0	0	0	0	0	0	0	0	0	0	0	0	0	0	0	0	0	0	0	0	0	0	0	0	0	0	0	0	0	0	0	0	0	0	0	0	0	0	0	0	0	0	0	0	0	0	0	0	0	0	0	0	0	0	0	0	0	0	0	0	0	0	0	0	0	0	0	0	0	0	0	0	0	0	0	0	0	0	0	0	0	0	0	0	0	0	0	0	0	0	0	0	0	0	0	0	0	0	0	0	0	0	0	0	0	0	0	0	0	0	0	0	0	0	0	0	0	0	0	0	0	0	0	0	0	0	0	0	0	0	0	0	0	0	0	0	0	0	0	0	0	0	0	0	0	0	0	0	0	0	0	0	0	0	0	0	0	0	0	0	0	0	0	0	0	0	0	0	0	0	0	0	0	0	0	0	0	0	0	0	0	0	0	0	0	0	0	0	0	0	0	0	0	0	0	0	0	0	0	0	0	0	0	0	0	0	0	0	0	0	0	0	0	0	0	0	0	0	0	0	0	0	0	0	0	0	0	0	0	0	0	0	0	0	0	0	0	0	0	0	0	0	0	0	0	0	0	0	0	0	0	0	0	0	0	0	0	0	0	0	0	0	0	0	0	0	0	0	0	0	0	0	0	0	0	0	0	0	0	0	0	0	0	0	0	0	0	0	0	0	0	0	0	0	0	0	0	0	0	0	0	0	0	0	0	0	0	0	0	0	0	0	0	0	0	0	0	0	0	0	0	0	0	0	0	0	0	0	0	0	0	0	0	0	0	0	0	0	0	0	0	0	0	0	0	0	0	0	0	0	0	0	0	0	0	0	0	0	0	0	0	0	0	0	0	0	0	0	0	0	0	0	0	0	0	0	0	0	0	0	0	0	0	0	0	0	0	0	0	0	0	0	0	0	0	0	0	0	0	0	0	0	0	0	0	0	0	0	0	0	0	0	0	0	0	0	0	0	0	0	0	0	0	0	0	0	0	0	0	0	0	0	0	0	0	0	0	0	0	0	0	0	0	0	0	0	0	0	0	0	0	0	0	0	0	0	0	0	0	0	0	0	0	0	0	0	0	0	0	0	0	0	0	0	0	0	0	0	0	0	0	0	0	0	0	0	0	0	0	0	0	0	0	0	0	0	0	0	0	0	0	0	0	0	0	0	0	0	0	0	0	0	0	0	0	0	0	0	0	0	0	0	0	0	0	0	0	0	0	0	0	0	0	0	0	0	0	0	0	0	0	0	0	0	0	0	0	0	0	0	0	0	0	0	0	0	0	0	0	0	0	0	0	0	0	0	0	0	0	0	0	0	0	0	0	0	0	0	0	0	0	0	0	0	0	0	0	0	0	0	0	0	0	0	0	0	0	0	0	0	0	0	0	0	0	0	0	0	0	0	0	0	0	0	0	0	0	0	0	0	0	0	0	0	0	0	0	0	0	0	0	0	0	0	0	0	0	0	0	0	0	0	0	0	0	0	0	0	0	0	0	0	0	0	0	0	0	0	0	0	0	0	0	0	0	0	0	0	0	0	0	0	0	0	0	0	0	0	0	0	0	0	0	0	0	0	0	0	0	0	0	0	0	0	0	0	0	0	0	0	0	0	0	0	0	0	0	0	0	0	0	0	0	0	0	0	0	0	0	0	0	0	0	0	0	0	0	0	0	0	0	0	0	0	0	0	0	0	0	0	0	0	0	0	0	0	0	0	0	0	0	0	0	0	0	0	0	0	0	0	0	0	0	0	0	0	0	0	0	0	0	0	0	0	0	0	0	0	0	0	0	0	0	0	0	0	0	0	0	0	0	0	0	0	0	0	0	0	0	0	0	0	0	0	0	0	0	0	0	0	0	0	0	0	0	0	0	0	0	0	0	0	0	0	0	0	0	0	0	0	0	0	0	0	0	0	0	0	0	0	0	0	0	0	0	0	0	0	0	0	0	0	0	0	0	0	0	0	0	0	0	0	0	0	0	0	0	0	0	0	0	0	0	0	0	0	0	0	0	0	0	0	0	0	0	0	0	0	0	0	0	0	0	0	0	0	0	0	0	0	0	0	0	0	0	0	0	0	0	0	0	0	0	0	0	0	0	0	0	0	0	0	0	0	0	0	0	0	0	0	0	0	0	0	0	0	0	0	0	0	0	0	0	0	0	0	0	0	0	0	0	0	0	0	0	0	0	0	0	0	0	0	0	0	0	0	0	0	0	0	0	0	0	0	0	0	0	0	0	0	0	0	0	0	0	0	0	0	0	0	0	0	0	0	0	0	0	0	0	0	0	0	0	0	0	0	0	0	0	0	0	0	0	0	0	0	0	0	0	0	0	0	0	0	0	0	0	0	0	0	0	0	0	0	0	0	0	0	0	0	0	0	0	0	0	0	0	0	0	0	0	0	0	0	0	0	0	0	0	0	0	0	0	0	0	0	0	0	0	0	0	0	0	0	0	0	0	0	0	0	0	0	0	0	0	0	0	0	0	0	0	0	0	0	0	0	0	0	0	0	0	0	0	0	0	0	0	0	0	0	0	0	0	0	0	0	0	0	0	0	0	0	0	0	0	0	0	0	0	0	0	0	0	0	0	0	0	0	0	0	0	0	0	0	0	0	0	0	0	0	0	0	0	0	0	0	0	0	0	0	0	0	0	0	0	0	0	0	0	0	0	0	0	0	0	0	0	0	0	0	0	0	0	0	0	0	0	0	0	0	0	0	0	0	0	0	0	0	0	0	0	0	0	0	0	0	0	0	0	0	0	0	0	0	0	0	0	0	0	0	0	0	0	0	0	0	0	0	0	0	0	0	0	0	0	0	0	0	0	0	0	0	0	0	0	0	0	0	0	0	0	0	0	0	0	0	0	0	0	0	0	0	0	0	0	0	0	0	0	0	0	0	0	0	0	0	0	0	0	0	0	0	0	0	0	0	0	0	0	0	0	0	0	0	0	0	0	0	0	0	0	0	0	0	0	0	0	0	0	0	0	0	0	0	0	0	0	0	0	0	0	0	0	0	0	0	0	0	0	0	0	0	0	0	0	0	0	0	0	0	0	0	0	0	0	0	0	0	0	0	0	0	0	0	0	0	0	0	0	0	0	0	0	0	0	0	0	0	0	0	0	0	0	0	0	0	0	0	0	0	0	0	0	0	0	0	0	0	0	0	0	0	0	0	0	0	0	0	0	0	0	0	0	0	0	0	0	0	0	0	0	0	0	0	0	0	0	0	0	0	0	0	0	0	0	0	0	0	0	0	0	0	0	0	0	0	0	0	0	0	0	0	0	0	0	0	0	0	0	0	0	0	0	0	0	0	0	0	0	0	0	0	0	0	0	0	0	0	0	0	0	0	0	0	0	0	0	0	0	0	0	0	0	0	0	0	0	0	0	0	0	0	0	0	0	0	0	0	0	0	0	0	0	0	0	0	0	0	0	0	0	0	0	0	0	0	0	0	0	0	0	0	0	0	0	0	0	0	0	0	0	0	0	0	0	0	0	0	0	0	0	0	0	0	0	0	0	0	0	0	0	0	0	0	0	0	0	0	0	0	0	0	0	0	0	0	0	0	0	0	0	0	0	0	0	0	0	0	0	0	0	0	0	0	0	0	0	0	0	0	0	0	0	0	0	0	0	0	0	0	0	0	0	0	0	0	0	0	0	0	0	0	0	0	0	0	0	0	0	0	0	0	0	0	0	0	0	0	0	0	0	0	0	0	0	0	0	0	0	0	0	0	0	0	0	0	0	0	0	0	0	0	0	-0.460000000000001	0	0	0	0	0	0	0	0	0	0	0	0	0	0	0	0	0	0	0	0	0	0	0	0	-0.0800000000000036	0	0	0	0	0	0	2.47	0	0	0	-1.5	0	0	0	0	0.0800000000000001	0	0	0	0	0	0	0	0	0	0	0	0	0	0	0	0	0	0	0	0	0	0	0	0	0	0	0	0	0	0	0	0	0	0	0	0	0	0	0	0	0	0	0	0	0	0	0	0	0	0	0	4.5	0	0	0	0	0	-0.12	0	0	0	0	0	0	0	0	0	0	0	0	0	0	0	3.33	0	0	0	0	0	0	0	0	0	0	0	0	0	0	0	0	0	0	0	0	0	0	0	0	0	0	0	0	0	0	0	0	0	0	0	-0.140497076023394	0.191523809523812	0	0	0.248541666666668	0	0	0	0	0.00271052631578783	0.283916666666666	-0.135809523809524	0	0	0	0	0	0	0	0	0	0	0	0	0	0.0869485294117638	0	0	0	-0.0534761904761911	0	0	0	0	0	0	0	0	0.0729166666666714	-0.0667647058823526	0	0	0	0.682894736842105	0	0.253368421052627	0	0	0	0	0	0	-0.225073529411766	0	0	0	0	0	0.0115000000000016	0	0	0	0	0.0199707602339174	0.0538970588235301	0	0	0	0	0	-0.460653594771241	0	0	0	0	0.121714285714287	0	0.0961111111111101	0	0	0	-0.178039215686276	0	0	0	0	0.188823529411765	-0.0260952380952375	0	0	0	0	0	0.365438596491231	0.418419117647058	-0.56202205882353	0	0	0.498567251461989	0	0	0	0	0	0	0	0	0	0	0	0	0	0	0.285541666666663	0	0	0	0	0	0	0	0	0	-0.178714285714285	0	0	0	0	0	0	0	0.184632352941179	0.0577056277056265	0	-0.0971428571428561	0	0	0	0.108710526315789	0	0	0	0	0	-0.101727941176471	0	-0.0709999999999997	0	0	-0.233161764705883	0	0	0.211666666666668	0	0	0	0	-0.0162380952380943	0	0	0.121842105263159	0	-0.00888888888889028	-0.0281818181818183	0	0	0	0	0	0	0	0	0	0	0	0	0	0	0	0	0	0	0	0	0	0	0	0	0	0	0	0	0	0	0	0	2.66000000000001	0	0	0	0	0	0	0	0	0	0	0	0	0	0	0	0	0	0	0	0	0	0	0	0	0	0	0	0	0	0	0	0	0	0	0	0	0	0	0	0	0	0	0	0	0	0	0	0	0	0	0	0	0	0	0	0	0	0	0	0	0	0	0	0	0	0	0	0	0	0	0	0	0	0	0	0	0	0	0	0	0	0	0	0	0	0	0	0	0	0	0	0	0	0	0	0	0	-3.02	0	0	0	0	0	0	0	0	0	0	0	0	0	0	0	0	0	0	0	0	0	0	0	0	0	0	0	0	0	0	0	0	0	0	0	0	0	0	0	5.36	0	0	0	0	0	0	0	0	0	0	0	0	0	-0.640000000000001	0	0	0	0	0	0	0	3.33	0	0	0	0	0	0	0	0	0	0	0	0	0	0	0	0	0	0	0	0	0	0	0	0	0	0	0	0	0	0	0	0	0	0	0	0.274005847953216	0.0085714285714289	0	0	0.189916666666669	0	0	0	0	0.178921052631576	-0.202375	0.447571428571422	0	0	0	0	0	0	0	0	0	0	0	0	0	0.643382352941181	0	0	0	-0.0414761904761907	0	0	0	0	0	0	0	0	0.078208333333329	0.0401838235294107	0	0	0	-0.929	0	0.165552631578947	0	0	0	0	0	0	0.473308823529408	0	0	0	0	0	-0.127124999999999	0	0	0	0	0.526871345029249	0.195551470588235	0	0	0	0	0	0.332287581699344	0	0	0	0	0.0171428571428578	0	0.0889181286549707	0	0	0	-0.049607843137256	0	0	0	0	0.153267973856208	0.350571428571428	0	0	0	0	0	0.473157894736843	-0.206360294117644	0.67393382352941	0	0	-0.928187134502924	0	0	0	0	0	0	0	0	0	0	0	0	0	0	-0.369333333333334	0	0	0	0	0	0	0	0	0	-0.231714285714286	0	0	0	0	0	0	0	0.133419117647058	0.0621428571428595	0	0.167857142857144	0	0	0	0.106447368421055	0	0	0	0	0	-0.128198529411765	0	-0.184238095238095	0	0	0.314301470588235	0	0	-0.175614035087719	0	0	0	0	-0.0287619047619039	0	0	0.103999999999999	0	0.0208823529411752	0.178537549407114	0	0	0	0	0	0	0	0	0	0	0	0	0	0	0	0	0	0	0	0	0	0	0	0	0	0	0	0	0	0	0	0	0	0	0	0	0	0	0	0	0	0	0	0	0	0	0	0	0	0	0	0	0	0	0	0	0	0	0	0	0	0	0	0	0	0	0	0	0	0	0	0	0	0	0	0	0	0	0	0	0	0	0	0	0	0	0	0	0	0	0	0	0	0	0	0	0	0	0	0	0	0	0	0	0	0	0	0	0	0.8	0	0	0	-1.5	0	0	0	0	0	0	0	0	0	0	0	0	0	0	0	0	-3.02	0	0	0	0	0	0	0	0	0	0	0	0	0	0	0	0	0	0	0	0	0	0	0	0	0	0	0	0	0	0	0	0	0	0	0	0	0	0	0	4.5	0	0	0	0	0	0	0	0	0	0	0	0	0	-0.640000000000001	0	0	0	0	0	0	0	3.33	0	0	0	0	0	0	0	0	0	0	0	0	0	0	0	0	0	0	0	0	0	0	0	0	0	0	0	0	0	0	0	0	0	0	0	0.0667543859649129	0.100047619047618	0	0	0.219229166666665	0	0	0	0	0.0908157894736839	0.0407708333333332	0.155880952380951	0	0	0	0	0	0	0	0	0	0	0	0	0	0.365165441176472	0	0	0	-0.0474761904761909	0	0	0	0	0	0	0	0	0.0755625000000038	-0.0132904411764727	0	0	0	-0.12305263157895	0	0.209460526315787	0	0	0	0	0	0	0.124117647058824	0	0	0	0	0	-0.0578124999999972	0	0	0	0	0.273421052631576	0.124724264705883	0	0	0	0	0	-0.0641830065359486	0	0	0	0	0.0694285714285705	0	0.0925146198830404	0	0	0	-0.113823529411764	0	0	0	0	0.171045751633986	0.162238095238095	0	0	0	0	0	0.419298245614037	0.106029411764705	0.05595588235294	0	0	-0.214809941520469	0	0	0	0	0	0	0	0	0	0	0	0	0	0	-0.041895833333335	0	0	0	0	0	0	0	0	0	-0.205214285714284	0	0	0	0	0	0	0	0.159025735294119	0.0599242424242412	0	0.0353571428571442	0	0	0	0.10757894736842	0	0	0	0	0	-0.114963235294117	0	-0.127619047619048	0	0	0.0405698529411769	0	0	0.0180263157894736	0	0	0	0	-0.0225000000000009	0	0	0.112921052631577	0	0.00599673202614426	0.0751778656126483
chrXIII_58847_T_G_-	YML105C_5UTR_0_12	FALSE	-0.0888094996166587	TSS	TRUE	TRUE	TRUE	FALSE	FALSE	FALSE	FALSE	TRUE	-0.235877194716148	2	16	1	0	0	-1	1	0	0	0	0.309210526315789	1.02173913043478	7.40080834226169	0.054905951	0.0392043	25	1389	721	346	160	NA	0	0.405	0.595	0	0	0	0	0	0	0	0	0	0	0	0	0	0	0	0	0	0	0	0	0	0	0	0	0	0	0	0	0	0	0	0	0	0	0	0	0	0	0	0	0	0	0	0	0	0	0	0	0	0	0	0	0	0	0	0	0	0	0	0	0	0	0	0	0	0	0	0	0	0	0	0	0	0	0	0	0	0	0	0	0	0	0	0	0	0	0	0	0	0	0	0	0	0	0	0	0	0	0	0	0	0	0	0	0	0	0	0	0	0	0	0	0	0	0	0	0	0	0	0	0	0	0	0	0	0	0	0	0	0	0	0	0	0	0	0	0	0	0	0	0	0	0	0	0	0	0	0	0	0	0	0	0	0	0	0	0	0	0	0	0	0	0	0	0	0	0	0	0	0	0	0	0	0	0	0	0	0	0	0	0	0	0	0	0	0	0	0	0	0	0	0	0	0	0	0	0	0	0	0	0	0	0	0	0	0	0	0	0	0	0	0	0	0	0	0	0	0	0	0	0	0	0	0	0	0	0	0	0	0	0	0	0	0	0	0	0	0	0	0	0	0	0	0	0	0	0	0	0	0	0	0	0	0	0	0	0	0	0	0	0	0	0	0	0	0	0	0	0	0	0	0	0	0	0	0	0	0	0	0	0	0	0	0	0	0	0	0	0	0	0	0	0	0	0	0	0	0	0	0	0	0	0	0	0	0	0	0	0	0	0	0	0	0	0	0	0	0	0	0	0	0	0	0	0	0	0	0	0	0	0	0	0	0	0	0	0	0	0	0	0	0	0	0	0	0	0	0	0	0	0	0	0	0	0	0	0	0	0	0	0	0	0	0	0	0	0	0	0	0	0	0	0	0	0	0	0	0	0	0	0	0	0	0	0	0	0	0	0	0	0	0	0	0	0	0	0	0	0	0	0	0	0	0	0	0	0	0	0	0	0	0	0	0	0	0	0	0	0	0	0	0	0	0	0	0	0	0	0	0	0	0	0	0	0	0	0	0	0	0	0	0	0	0	0	0	0	0	0	0	0	0	0	0	0	0	0	0	0	0	0	0	0	0	0	0	0	0	0	0	0	0	0	0	0	0	0	0	0	0	0	0	0	0	0	0	0	0	0	0	0	0	0	0	0	0	0	0	0	0	0	0	0	0	0	0	0	0	0	0	0	0	0	0	0	0	0	0	0	0	0	0	0	0	0	0	0	0	0	0	0	0	0	0	0	0	0	0	0	0	0	0	0	0	0	0	0	0	0	0	0	0	0	0	0	0	0	0	0	0	0	0	0	0	0	0	0	0	0	0	0	0	0	0	0	0	0	0	0	0	0	0	0	0	0	0	0	0	0	0	0	0	0	0	0	0	0	0	0	0	0	0	0	0	0	0	0	0	0	0	0	0	0	0	0	0	0	0	0	0	0	0	0	0	0	0	0	0	0	0	0	0	0	0	0	0	0	0	0	0	0	0	0	0	0	0	0	0	0	0	0	0	0	0	0	0	0	0	0	0	0	0	0	0	0	0	0	0	0	0	0	0	0	0	0	0	0	0	0	0	0	0	0	0	0	0	0	0	0	0	0	0	0	0	0	0	0	0	0	0	0	0	0	0	0	0	0	0	0	0	0	0	0	0	0	0	0	0	0	0	0	0	0	0	0	0	0	0	0	0	0	0	0	0	0	0	0	0	0	0	0	0	0	0	0	0	0	0	0	0	0	0	0	0	0	0	0	0	0	0	0	0	0	0	0	0	0	0	0	0	0	0	0	0	0	0	0	0	0	0	0	0	0	0	0	0	0	0	0	0	0	0	0	0	0	0	0	0	0	0	0	0	0	0	0	0	0	0	0	0	0	0	0	0	0	0	0	0	0	0	0	0	0	0	0	0	0	0	0	0	0	0	0	0	0	0	0	0	0	0	0	0	0	0	0	0	0	0	0	0	0	0	0	0	0	0	0	0	0	0	0	0	0	0	0	0	0	0	0	0	0	0	0	0	0	0	0	0	0	0	0	0	0	0	0	0	0	0	0	0	0	0	0	0	0	0	0	0	0	0	0	0	0	0	0	0	0	0	0	0	0	0	0	0	0	0	0	0	0	0	0	0	0	0	0	0	0	0	0	0	0	0	0	0	0	0	0	0	0	0	0	0	0	0	0	0	0	0	0	0	0	0	0	0	0	0	0	0	0	0	0	0	0	0	0	0	0	0	0	0	0	0	0	0	0	0	0	0	0	0	0	0	0	0	0	0	0	0	0	0	0	0	0	0	0	0	0	0	0	0	0	0	0	0	0	0	0	0	0	0	0	0	0	0	0	0	0	0	0	0	0	0	0	0	0	0	0	0	0	0	0	0	0	0	0	0	0	0	0	0	0	0	0	0	0	0	0	0	0	0	0	0	0	0	0	0	0	0	0	0	0	0	0	0	0	0	0	0	0	0	0	0	0	0	0	0	0	0	0	0	0	0	0	0	0	0	0	0	0	0	0	0	0	0	0	0	0	0	0	0	0	0	0	0	0	0	0	0	0	0	0	0	0	0	0	0	0	0	0	0	0	0	0	0	0	0	0	0	0	0	0	0	0	0	0	0	0	0	0	0	0	0	0	0	0	0	0	0	0	0	0	0	0	0	0	0	0	0	0	0	0	0	0	0	0	0	0	0	0	0	0	0	0	0	0	0	0	0	0	0	0	0	0	0	0	0	0	0	0	0	0	0	0	0	0	0	0	0	0	0	0	0	0	0	0	0	0	0	0	0	0	0	0	0	0	0	0	0	0	0	0	0	0	0	0	0	0	0	0	0	0	0	0	0	0	0	0	0	0	0	0	0	0	0	0	0	0	0	0	0	0	0	0	0	0	0	0	0	0	0	0	0	0	0	0	0	0	0	0	0	0	0	0	0	0	0	0	0	0	0	0	0	0	0	0	0	0	0	0	0	0	0	0	0	0	0	0	0	0	0	0	0	0	0	0	0	0	0	0	0	0	0	0	0	0	0	0	0	0	0	0	0	0	0	0	0	0	0	0	0	0	0	0	0	0	0	0	0	0	0	0	0	0	0	0	0	0	0	0	0	0	0	0	0	0	0	0	0	0	0	0	0	0	0	0	0	0	0	0	0	0	0	0	0	0	0	0	0	0	0	0	0	0	0	0	0	0	0	0	0	0	0	0	0	0	0	0	0	0	0	0	0	0	0	0	0	0	0	0	0	0	0	0	0	0	0	0	0	0	0	0	0	0	0	0	0	0	0	0	0	0	0	0	0	0	0	0	0	0	0	0	0	0	0	0	0	0	0	0	0	0	0	0	0	0	0	0	0	0	0	0	0	0	0	0	0	0	0	0	0	0	0	0	0	0	0	0	0	0	0	0	0	0	0	0	0	0	0	0	0	0	0	0	0	0	0	0	0	0	0	0	0	0	0	0	0	0	0	0	0	0	0	0	0	0	0	0	0	0	0	0	0	0	0	0	0	0	0	0	0	0	0	0	0	0	0	0	0	0	0	0	0	0	0	0	0	0	0	0	0	0	0	0	0	0	0	0	0	0	0	0	0	0	0	0	0	0	0	0	0	0	0	0	0	0	0	0	0	0	0	0	0	0	0	0	0	0	0	0	0	0	0	0	0	0	0	0	0	0	0	0	0	0	0	0	0	0	0	0	0	0	0	0	0	0	0	0	0	0	0	0	0	0	0	0	0	0	0	0	0	0	0	0	0	0	0	0	0	0	0	0	0	0	0	0	0	0	0	0	0	0	0	0	0	0	0	0	0	0	0	0	0	0	0	0	0	0	0	0	0	0	0	0	0	0	0	0	0	0	0	0	0	0	0	0	0	0	0	0	0	0	0	0	0	0	0	0	0	0	0	0	0	0	0	0	0	0	0	0	0	0	0	0	0	0	0	0	0	0	0	0	0	0	0	0	0	0	0	0	0	0	0	0	0	0	0	0	0	0	0	0	0	0	0	0	0	0	0	0	0	0	0	0	0	0	0	0	0	0	0	0	0	0	0	0.57	0	0.569999999999999	1.04	-1.13	-4	5.15	-1.93	2.34	2.56	-0.140000000000001	-2.17	0.58	0.58	1.14	-1.37	2.8	4.95	-1.04	-2.71	0.57	3.64	0.58	5.15	-4	-2.47	3.71	1.06	1.06	-1.29	3.4	-0.930000000000001	-3.88	1.37	2.1	1.76	2.18	-3.35	-0.55	3.67	3.69	4.78	0.220000000000001	1.91	2.17	2.75	3.28	0.57	-1.13	0.87	0.800000000000001	-2.2	0.52	1.78	0.57	1.5	-1.31	-1.18	0.749999999999995	1.95999999999999	0.58	4.04	4.96	-0.0700000000000001	2.43	-1.08	-4.64	1.24	3.06	0.120000000000001	0.579999999999998	-0.25	2.12	-0.410000000000002	4.28	3.13	-1.9	3.58	-3.34	7.45	5.99	-4.81	-0.2	-4.19	-6.33	2.28	4.96	-2.51	0.470000000000001	-2.37	2.43	-6.33	-2.75	0.859999999999999	4.38	6.79999999999999	1.24	-2.18	-2.1	-3.18	-2.38	0.130000000000001	-5.8	-1.45	-2.67	2.26	3.38	3.38	1.27	1.03	3.69	-0.82	3.57	5.5	-2.46	0.96	2.17	1.76	3.24	-0.630000000000001	-0.58	1.84	2.78	-0.85	1.83	7.48	1.47	1.34	-1.69	-4.84	-3.93000000000001	-2.6	0.579999999999998	-1.4	-3.37	6.33	-2.19	1.59	-2.88	3.24	0.689999999999998	4.88	-0.74	4.01	5.06	-0.819999999999999	3.5	3.09	1.41	4.39	-1.76	3.03	-2.9	0.24	4.82	-2.8	5.13	-1.06	3.86	4.21	3.46	0.459999999999999	1.7	2.31	2.71	-0.81	0.76	3.83	4.29	0.0300000000000002	0.58	-2.71	-0.34	-0.52	-2.48	-0.37	-0.04	0.920000000000002	-1.84	-1.89	1.62	-1.02	-1.83	-2.57	1.27	-3.55	0.51	-3.99	3.4	-0.120000000000001	-0.34	-1.42	0.58	-1.85	-0.68	-2.43	-0.0650000000000004	1.73666666666667	0.31	-0.358000000000002	-2.07428571428571	-1.75142857142857	0.576666666666666	3.18333333333333	1.908	-0.598571428571429	-0.862857142857143	-1.02875	1.07875	-0.187142857142856	1.47111111111111	2.67142857142857	2.838	3.41285714285714	3.14142857142857	-1.2	1.26833333333333	1.005	1.23285714285714	0.671666666666667	-0.936000000000002	2.16	2.28166666666667	0.169999999999998	-0.566249999999998	-0.72125	3.105	0.327777777777779	0.174117647058821	1.08692307692308	1.42222222222222	0.919166666666666	1.14428571428571	-0.84	-0.628888888888888	0.861666666666665	0.0830000000000002	0.698888888888888	0.0807142857142864	1.62923076923077	-0.272500000000001	1.08333333333333	1.645	-0.0316666666666663	0.0950000000000006	0.918749999999999	0.285000000000001	-0.54625	0.81875	-0.95625	-2.058	-1.39222222222222	0.025555555555556	0.0459999999999994	-2.61666666666667	-0.043333333333333	-0.0528571428571425	0.138461538461538	0.572857142857142	0.067499999999999	-0.984545454545454	-0.43	-0.243	1.574	-0.681666666666668	-2.61727272727273	0.604285714285709	0.477999999999998	1.01	0.51375	0.921000000000001	1.02166666666666	0.223749999999999	1.71055555555555	-1.3325	2.73	-1.06666666666667	-1.56	-0.2425	2.11875	-2.38933333333333	-2.35166666666667	-0.581428571428573	0.183999999999997	-0.271666666666667	-0.279999999999999	-0.0392857142857146	-0.949000000000002	-2.064	0.205000000000002	-0.517500000000002	1.02470588235295	0.800666666666665	-3.055	0.53125	1.06625	-1.56111111111111	-0.433333333333334	-1.165	2.35545454545455	-0.890000000000001	1.5125	1.22083333333333	0.910000000000001	-0.0179999999999998	0.651176470588235	0.948181818181818	0.308000000000001	0.904999999999999	-0.27	0.588	0.0214285714285705	1.46142857142857	0.5975	1.611875	1.60461538461539	0.0470000000000006	0.614999999999999	1.16857142857143	1.84272727272727	-2.95454545454545	3.01117647058823	1.32466666666667	-1.19	-1.54181818181818	-2.10333333333334	-1.14	-1.39181818181818	1.48222222222222	0.0772727272727245	1.39083333333333	-0.426363636363636	1.164	1.332	-0.762	0.208181818181819	0.828571428571429	0.511428571428572	0.457777777777778	1.14666666666667	0.932727272727274	1.30142857142857	1.335	1.53222222222222	1.60714285714286	0.91375	1.3675	1.2475	-1.06818181818182	1.36222222222222	-0.382222222222225	-0.0753846153846176	0.971250000000001	1.14	0.202999999999999	-0.234	3.262	-0.0183333333333335	2.85	1.64933333333333	0.750999999999999	1.427	0.920769230769231	0.317500000000001	1.33444444444444	0.107272727272727	1.37888888888889	0.523333333333333	1.47909090909091	1.60090909090909	-0.779999999999999	-1.277	-0.778666666666667	0.435555555555556	-1.19538461538462	0.081428571428571	2.3875	-0.890000000000001	-0.838333333333334	-0.153333333333334	0.0947058823529421	1.53222222222222	0.343999999999998	0.0162499999999994	1.892	-0.026315789473685	1.491	-0.559090909090909	1.38388888888889	-0.0518181818181809	0.197499999999998	-0.0957142857142852	0.57	4.71	1.59	1.04	3.03	1.01	0.58	-1.71	5.09	4.25	-2.15	-0.460000000000001	2.36	5.15	-3.12	3.35	3.48	4.41	0.58	3.04	-4	1.88	2.66	0.58	0.58	-2.12	2.32	3.44	5.15	0.19	0.00999999999999979	-3.82	0.91	-0.510000000000002	2.97	1.39	4.81	5.14	1.53	2.51	0.45	0.709999999999999	-1.61	0.58	2.22	2.2	-1.98	-1.44	2.03	2.2	1.09	3.72	5.15	0.76	1.15	5.02	0.34	2.6	-2.65	4.95	0.57	-0.0499999999999998	0.569999999999999	1.13	-1.33	2.51	-1.05	4.72	-2.02	4.66	-4.72	0.949999999999999	-0.8	0.63	0.91	-0.690000000000003	-1.82	1.7	0.85	0.529999999999999	-1.12	0.75	-3.68	6.33000000000001	7.01	2.28	0.569999999999997	-3.61	1.26	2.34	-4.36	7.48	-0.82	-1.27	4.4	7.47999999999999	7.45	0.03	0.84	-0.819999999999999	3.86	2.55	-1.92	-1.42	0.00999999999999979	6.05	0.72	2.45	0.83	2.92	-1.19	2.11	0.529999999999999	0.109999999999999	-1.87	-2.74	-1.28	2.4	3.8	-1.92	-1.09	1.58	-1.65	1.34	0.82	6.93	-5.85	1.57	7.48	0.58	-0.74	-3.14	2.95	3.61	-1.44	1.35	-3.22	-1.69	3.99	2.47	2.48	5.15	-1.95	1.86	0.989999999999998	0.490000000000001	3.14	-0.8	-0.499999999999996	-1.34	4.94	1.73	-3.89	0.0100000000000007	3.24	0.75	-2.53	-2.22	4.19	-4.09	3.97	2.33	-0.28	0.529999999999999	1.93	3.58	2.96	1.54	1.12	-2.02	0.58	-0.52	-1.74	-1.77	0.58	-1.56	-1.28	-2.73	-2.93	5.15	1.62	-0.0599999999999996	-0.86	-2.27	-3.25	1.81	3.15	0.94	2.34	-0.120000000000001	3.52	-1.27	0.58	-3.99	-3.99	0.62	-0.0399999999999991	2.64833333333334	0.234999999999999	0.318	0.952857142857143	0.56	-0.946666666666667	-0.921666666666667	2.598	0.312857142857142	-0.212857142857143	-0.317500000000001	3.18875	2.15571428571429	-0.0700000000000003	0.194285714285714	2.43	4.00714285714286	0.534285714285716	0.798571428571428	1.34	1.53125	1.61857142857143	-0.348333333333334	4.194	-1.10428571428571	1.88	1.97142857142857	1.1475	-1.51125	0.081666666666667	-0.477777777777778	1.20352941176471	0.153846153846155	0.106666666666667	-0.614166666666666	1.16571428571428	1.24125	0.699999999999999	1.185	0.682	0.641111111111112	-0.328571428571429	2.62692307692307	0.912500000000001	1.79666666666667	0.175833333333333	0.369166666666665	0.619	1.63875	-0.105	0.365	1.86375	0.115	0.571999999999999	1.23444444444444	0.728888888888887	2.15933333333334	-0.502500000000001	3.04555555555556	3.08	0.373846153846154	1.19857142857143	1.58125	-2.02181818181818	1.448	0.126000000000001	3.003	-4.225	0.688181818181818	-0.455000000000005	0.226000000000003	0.379999999999999	-0.186249999999999	0.776000000000002	-2.315	1.325	1.115	-1.68	-1.71857142857143	-0.155000000000001	-0.456999999999997	-0.0500000000000007	3.92625	1.902	-2.35166666666667	0.474285714285713	0.271999999999998	0.864999999999998	1.65363636363636	0.165714285714287	0.979999999999997	0.673	0.2925	0.00624999999999964	2.56823529411765	1.388	0.6775	1.455	2.40125	1.67444444444445	2.295	0.09375	1.51363636363637	-0.888333333333334	-1.87333333333333	0.673333333333334	0.997692307692308	-0.202999999999999	0.921764705882353	0.577272727272728	0.991999999999999	0.674999999999999	0.0950000000000006	0.100000000000001	-0.927142857142857	1.22857142857143	1.86625	1.07	0.162307692307692	-0.643000000000001	1.521	-0.427142857142858	0.848181818181818	2.31818181818182	3.43941176470588	0.0260000000000034	1.982	1.80454545454545	-1.07222222222222	-4.28352941176471	-2.87909090909091	1.86222222222222	1.06272727272727	0.209166666666665	-0.45272727272727	0.635999999999999	-0.672000000000001	-1.078	-0.0136363636363637	2.10571428571429	1.51428571428572	0.254444444444445	0.17	0.877272727272727	0.135000000000002	1.683	-0.897777777777778	0.557142857142859	1.5375	1.07875	0.96625	-1.36545454545455	0.306666666666667	1.97444444444445	0.593846153846155	-0.81	0.970000000000001	-0.305999999999999	-0.381	1.47	3.28	-1.77833333333333	1.66933333333333	0.929	0.588999999999999	2.41	1.12875	-0.417777777777777	-0.264545454545454	1.39722222222222	-0.397777777777778	0.58727272727273	0.649999999999999	0.771818181818182	-1.541	-0.944666666666667	0.207777777777778	-1.02615384615385	2.32142857142857	2.3875	0.683333333333334	-0.98	0.531111111111111	-1.11058823529412	2.04777777777778	1.085	0.312499999999996	1.672	-0.0452631578947376	0.622000000000002	1.60363636363636	1.33722222222222	0.167272727272728	0.2075	0.901904761904763	0.57	0	1.59	1.04	-1.13	-2.41	5.15	-1.93	2.34	3.73	-0.140000000000001	-0.460000000000001	2.36	3.2	-3.12	-1.37	2.8	4.41	-1.04	3.02	-4	1.88	0.58	5.15	0.58	-2.47	2.32	1.06	1.06	-1.29	3.4	-3.82	0.91	-0.450000000000002	2.97	1.39	2.18	-2.42	1.53	2.51	0.9	0.709999999999999	-1.61	0.58	2.17	2.75	-1.98	-1.44	-1.13	0.87	1.09	-1.2	1.83	0.76	1.15	2.56	-1.31	-1.18	0.749999999999995	4.95	0.57	0.2	0.569999999999999	1.13	-1.33	2.29	-4.64	1.24	3.06	0.120000000000001	0.579999999999998	0.889999999999999	1.34	0.63	3.03	-0.690000000000003	-1.82	2.17	-3.34	7.45	4.32	-0.880000000000003	-2.03	-4.19	7.01	2.28	4.96	-3.61	0.58	-2.37	-4.36	-6.33	-1.85	-1.27	4.38	7.47999999999999	7.45	0.03	-2.1	-0.819999999999999	-2.37	0.41	-1.92	-1.45	0.00999999999999979	6.05	0.72	2.45	0.83	1.03	-1.19	-0.82	1.07	2.8	-1.87	-0.860000000000001	-1.28	2.4	3.8	-0.630000000000001	-0.96	1.58	0.78	1.34	1.83	6.93	1.47	1.57	2.23	1.77635683940025e-15	-3.93000000000001	-2.6	2.95	-1.4	-1.44	6.33	-3.22	0.640000000000001	3.99	2.47	1.82	4.88	-0.82	4.01	3.68	0.490000000000001	3.14	4.44089209850063e-16	0.970000000000001	-1.34	4.94	3.03	-2.9	0.24	4.82	-0.23	-1.57	-1.71	4.19	2.5	3.46	2.33	1.7	2.31	2.71	-0.81	2.96	3.83	1.12	-1.51	0.58	-0.52	-0.34	-0.52	-2.48	-1.56	-0.04	-2.73	-2.93	1.38	1.62	-0.959999999999999	-1.83	-2.57	-3.25	-3.55	3.15	-3.99	2.72	-0.120000000000001	-0.34	-1.42	0.58	-3.99	-2.11	-1.29	-0.0525000000000002	2.1925	0.272499999999999	-0.0200000000000014	-0.560714285714285	-0.595714285714285	-0.185	1.13083333333333	2.253	-0.142857142857142	-0.537857142857143	-0.673124999999999	2.13375	0.984285714285715	0.700555555555555	1.43285714285714	2.634	3.71	1.83785714285714	-0.200714285714286	1.30416666666667	1.268125	1.42571428571429	0.161666666666666	1.629	0.527857142857144	2.08083333333333	1.07071428571428	0.290625000000002	-1.11625	1.59333333333333	-0.0750000000000011	0.688823529411767	0.620384615384616	0.764444444444445	0.1525	1.155	0.200625000000002	0.0355555555555558	1.02333333333333	0.3825	0.670000000000002	-0.123928571428575	2.12807692307692	0.32	1.44	0.910416666666666	0.168749999999999	0.356999999999999	1.27875	0.0900000000000007	-0.0906250000000011	1.34125	-0.420625	-0.742999999999999	-0.0788888888888888	0.377222222222223	1.10266666666667	-1.55958333333333	1.50111111111111	1.51357142857143	0.256153846153845	0.885714285714286	0.824375	-1.50318181818182	0.509	-0.0585000000000004	2.2885	-2.45333333333333	-0.964545454545457	0.0746428571428552	0.352	0.695	0.163749999999999	0.8485	-0.646666666666668	0.774374999999999	1.41277777777778	-1.50625	0.505714285714284	-0.610833333333336	-1.0085	-0.14625	3.0225	-0.243666666666662	-2.35166666666667	-0.0535714285714288	0.228000000000002	0.296666666666667	0.686818181818179	0.0632142857142846	0.0154999999999994	-0.695499999999999	0.248750000000001	-0.255625	1.79647058823529	1.09433333333333	-1.18875	0.993124999999999	1.73375	0.0566666666666684	0.930833333333334	-0.535625	1.93454545454546	-0.889166666666668	-0.180416666666666	0.947083333333333	0.953846153846154	-0.1105	0.786470588235295	0.762727272727273	0.65	0.789999999999999	-0.0875000000000004	0.343999999999999	-0.452857142857143	1.345	1.231875	1.3409375	0.883461538461535	-0.298	1.068	0.370714285714286	1.34545454545455	-0.31818181818182	3.22529411764706	0.675333333333334	0.395999999999997	0.131363636363638	-1.58777777777778	-2.71176470588236	-2.13545454545454	1.67222222222222	0.57	0.800000000000001	-0.439545454545453	0.899999999999999	0.33	-0.92	0.0972727272727276	1.46714285714286	1.01285714285714	0.356111111111112	0.658333333333333	0.904999999999999	0.718214285714286	1.509	0.317222222222222	1.08214285714286	1.225625	1.223125	1.106875	-1.21681818181818	0.834444444444445	0.796111111111113	0.259230769230772	0.0806249999999995	1.055	-0.0515000000000008	-0.307499999999999	2.366	1.63083333333333	0.535833333333333	1.65933333333333	0.84	1.008	1.66538461538462	0.723125	0.458333333333334	-0.0786363636363632	1.38805555555555	0.0627777777777787	1.03318181818182	1.12545454545455	-0.00409090909090892	-1.409	-0.861666666666667	0.321666666666667	-1.11076923076923	1.20142857142857	2.3875	-0.103333333333333	-0.909166666666666	0.18888888888889	-0.507941176470588	1.79	0.714500000000001	0.164375	1.782	-0.0357894736842113	1.0565	0.522272727272727	1.36055555555556	0.0577272727272735	0.202500000000001	0.403095238095238
chrXIII_58897_CT_C_-	YML105C_chrXIII_58897_CT_C_72_2	FALSE	-0.0479579687571016	UpStream	FALSE	TRUE	TRUE	FALSE	FALSE	FALSE	TRUE	NA	-2.14166828859465	1	74	1	-1	0	-1	0	0	0	0	0.317880794701987	1.00662251655629	7.40080834226169	0.054905951	0.0392043	25	1389	721	346	210	2.35	0.0472441	0.246	NA	0	0	0	0	0	0	0	0	0	0	0	0	0	0	0	0	0	0	0	0	0	0	0	0	0	0	0	0	0	0	0	0	0	0	0	0	0	0	0	0	0	0	0	0	0	0	0	0	0	0	0	0	0	0	0	0	0	0	0	0	0	0	0	0	0	0	0	0	0	0	0	0	0	0	0	0	0	0	0	0	0	0	0	0	0	0	0	0	0	0	0	0	0	0	0	0	0	0	0	0	0	0	0	0	0	0	0	0	0	0	0	0	0	0	0	0	0	0	0	0	0	0	0	0	0	0	0	0	0	0	0	0	0	0	0	0	0	0	0	0	0	0	0	0	0	0	0	0	0	0	0	0	0	0	0	0	0	0	0	0	0	0	0	0	0	0	0	0	0	0	0	0	0	0	0	0	0	0	0	0	0	0	0	0	0	0	0	0	0	0	0	0	0	0	0	0	0	0	0	0	0	0	0	0	0	0	0	0	0	0	0	0	0	0	0	0	0	0	0	0	0	0	0	0	0	0	0	0	0	0	0	0	0	0	0	0	0	0	0	0	0	0	0	0	0	0	0	0	0	0	0	0	0	0	0	0	0	0	0	0	0	0	0	0	0	0	0	0	0	0	0	0	0	0	0	0	0	0	0	0	0	0	0	0	0	0	0	0	0	0	0	0	0	0	0	0	0	0	0	0	0	0	0	0	0	0	0	0	0	0	0	0	0	0	0	0	0	0	0	0	0	0	0	0	0	0	0	0	0	0	0	0	0	0	0	0	0	0	0	0	0	0	0	0	0	0	0	0	0	0	0	0	0	0	0	0	0	0	0	0	0	0	0	0	0	0	0	0	0	0	0	0	0	0	0	0	0	0	0	0	0	0	0	0	0	0	0	0	0	0	0	0	0	0	0	0	0	0	0	0	0	0	0	0	0	0	0	0	0	0	0	0	0	0	0	0	0	0	0	0	0	0	0	0	0	0	0	0	0	0	0	0	0	0	0	0	0	0	0	0	0	0	0	0	0	0	0	0	0	0	0	0	0	0	0	0	0	0	0	0	0	0	0	0	0	0	0	0	0	0	0	0	0	0	0	0	0	0	0	0	0	0	0	0	0	0	0	0	0	0	0	0	0	0	0	0	0	0	0	0	0	0	0	0	0	0	0	0	0	0	0	0	0	0	0	0	0	0	0	0	0	0	0	0	0	0	0	0	0	0	0	0	0	0	0	0	0	0	0	0	0	0	0	0	0	0	0	0	0	0	0	0	0	0	0	0	0	0	0	0	0	0	0	0	0	0	0	0	0	0	0	0	0	0	0	0	0	0	0	0	0	0	0	0	0	0	0	0	0	0	0	0	0	0	0	0	0	0	0	0	0	0	0	0	0	0	0	0	0	0	0	0	0	0	0	0	0	0	0	0	0	0	0	0	0	0	0	0	0	0	0	0	0	0	0	0	0	0	0	0	0	0	0	0	0	0	0	0	0	0	0	0	0	0	0	0	0	0	0	0	0	0	0	0	0	0	0	0	0	0	0	0	0	0	0	0	0	0	0	0	0	0	0	0	0	0	0	0	0	0	0	0	0	0	0	0	0	0	0	0	0	0	0	0	0	0	0	0	0	0	0	0	0	0	0	0	0	0	0	0	0	0	0	0	0	0	0	0	0	0	0	0	0	0	0	0	0	0	0	0	0	0	0	0	0	0	0	0	0	0	0	0	0	0	0	0	0	0	0	0	0	0	0	0	0	0	0	0	0	0	0	0	0	0	0	0	0	0	0	0	0	0	0	0	0	0	0	0	0	0	0	0	0	0	0	0	0	0	0	0	0	0	0	0	0	0	0	0	0	0	0	0	0	0	0	0	0	0	0	0	0	0	0	0	0	0	0	0	0	0	0	0	0	0	0	0	0	0	0	0	0	0	0	0	0	0	0	0	0	0	0	0	0	0	0	0	0	0	0	0	0	0	0	0	0	0	0	0	0	0	0	0	0	0	0	0	0	0	0	0	0	0	0	0	0	0	0	0	0	0	0	0	0	0	0	0	0	0	0	0	0	0	0	0	0	0	0	0	0	0	0	0	0	0	0	0	0	0	0	0	0	0	0	0	0	0	0	0	0	0	0	0	0	0	0	0	0	0	0	0	0	0	0	0	0	0	0	0	0	0	0	0	0	0	0	0	0	0	0	0	0	0	0	0	0	0	0	0	0	0	0	0	0	0	0	0	0	0	0	0	0	0	0	0	0	0	0	0	0	0	0	0	0	0	0	0	0	0	0	0	0	0	0	0	0	0	0	0	0	0	0	0	0	0	0	0	0	0	0	0	0	0	0	0	0	0	0	0	0	0	0	0	0	0	0	0	0	0	0	0	0	0	0	0	0	0	0	0	0	0	0	0	0	0	0	0	0	0	0	0	0	0	0	0	0	0	0	0	0	0	0	0	0	0	0	0	0	0	0	0	0	0	0	0	0	0	0	0	0	0	0	0	0	0	0	0	0	0	0	0	0	0	0	0	0	0	0	0	0	0	0	0	0	0	0	0	0	0	0	0	0	0	0	0	0	0	0	0	0	0	0	0	0	0	0	0	0	0	0	0	0	0	0	0	0	0	0	0	0	0	0	0	0	0	0	0	0	0	0	0	0	0	0	0	0	0	0	0	0	0	0	0	0	0	0	0	0	0	0	0	0	0	0	0	0	0	0	0	0	0	0	0	0	0	0	0	0	0	0	0	0	0	0	0	0	0	0	0	0	0	0	0	0	0	0	0	0	0	0	0	0	0	0	0	0	0	0	0	0	0	0	0	0	0	0	0	0	0	0	0	0	0	0	0	0	0	0	0	0	0	0	0	0	0	0	0	0	0	0	0	0	0	0	0	0	0	0	0	0	0	0	0	0	0	0	0	0	0	0	0	0	0	0	0	0	0	0	0	0	0	0	0	0	0	0	0	0	0	0	0	0	0	0	0	0	0	0	0	0	0	0	0	0	0	0	0	0	0	0	0	0	0	0	0	0	0	0	0	0	0	0	0	0	0	0	0	0	0	0	0	0	0	0	0	0	0	0	0	0	0	0	0	0	0	0	0	0	0	0	0	0	0	0	0	0	0	0	0	0	0	0	0	0	0	0	0	0	0	0	0	0	0	0	0	0	0	0	0	0	0	0	0	0	0	0	0	0	0	0	0	0	0	0	0	0	0	0	0	0	0	0	0	0	0	0	0	0	0	0	0	0	0	0	0	0	0	0	0	0	0	0	0	0	0	0	0	0	0	0	0	0	0	0	0	0	0	0	0	0	0	0	0	0	0	0	0	0	0	0	0	0	0	0	0	0	0	0	0	0	0	0	0	0	0	0	0	0	0	0	0	0	0	0	0	0	0	0	0	0	0	0	0	0	0	0	0	0	0	0	0	0	0	0	0	0	0	0	0	0	0	0	0	0	0	0	0	0	0	0	0	0	0	0	0	0	0	0	0	0	0	0	0	0	0	0	0	0	0	0	0	0	0	0	0	0	0	0	0	0	0	0	0	0	0	0	0	0	0	0	0	0	0	0	0	0	0	0	0	0	0	0	0	0	0	0	0	0	0	0	0	0	0	0	0	0	0	0	0	0	0	0	0	0	0	0	0	0	0	0	0	0	0	0	0	0	0	0	0	0	0	0	0	0	0	0	0	0	0	0	0	0	0	0	0	0	0	0	0	0	0	0	0	0	0	0	0	0	0	0	0	0	0	0	0	0	0	0	0	0	0	0	0	0	0	0	0	0	0	0	0	0	0	0	0	0	0	0	0	0	0	0	0	0	0	0	0	0	0	0	0	0	0	0	0	0	0	0	0	0	0	0	0	0	0	0	0	0	0	0	0	0	0	0	0	0	0	0	0	0	0	0	0	0	0	0	0	0	0	0	0	0	0	0	0	0	0	0	0	0	0	0	0	0	0	0	0	0	0	0	0	0	0	0	0	0	0	0	0	0	0	0	0	0	0	0	0	0	0	0	0	0	0	0	0	0	0	0	0	-1.7	-4	0	0	0	0	-1.08	0	0	0	0	0	0	0	0	-1.17	0	0	0	0	0	0	0	0	0	0	0	0	0	0	0	0	0	0	0	1.02	0	-0.299999999999999	0	2.67	0	0	0	0.0899999999999999	0	0	0	0	0	0	-3.23	-0.75	0	0	0	0	0	0.66	0	0	0	0	0	0	0	0	0	-2.7	0	0	0	0	0	0	0	0	-0.719999999999999	0	0	0	0	0	0	0	0	0	0	0	-1.33	0	0	-0.689999999999998	0	0	0	0	0	0	0	0	0	0	2.88	0	0	0	0	0	0	-2.49	0	0	0	0	0	0	0	0	0	0	1.83	0	0	0	0	0	0	0	0	0	0	0	0	0	0	0	0	0	0	0	0	0	0	0	0	0	0	0	2.08	0	0	0	0	0	0	0	0	0	0	0	1.78	0	0	0	0	0	-2.92	0	0	0	-0.459999999999999	-0.78	0.26	0	1.28	0	0	0.83	0	0	0	0	0	0	0	-0.319999999999999	0	0	-3.41	0	0	-1.32	-0.37452380952381	0.295714285714284	0.245238095238095	0.00900000000000034	-0.818035714285713	-1.06910714285714	-0.298095238095238	0.401428571428571	0.365	-0.423928571428572	-0.94875	-0.120972222222223	0.480694444444444	-0.209999999999999	0.310444444444443	0.339642857142858	0.818	0.827142857142858	0.0837500000000002	-0.932500000000001	0.630476190476191	0.366249999999999	0.932499999999999	-0.23595238095238	0.861333333333334	0.242142857142857	0.323571428571428	0.121428571428572	-0.0633333333333344	-0.170277777777777	-0.362619047619047	0.193555555555557	-0.0520915032679738	0.318956043956044	0.0612222222222218	0.277628205128206	0.302714285714288	0.271944444444444	-0.60288888888889	-0.468589743589742	-0.0575454545454548	0.0216666666666683	0.366571428571429	-0.0465384615384608	-0.016346153846154	0.128333333333334	0.701025641025641	-0.078846153846154	-0.310000000000002	0.819166666666666	0.230277777777778	-0.143472222222222	0.236805555555556	-0.472361111111111	-1.01566666666667	-0.35788888888889	-0.336333333333333	0.157374999999998	-1.36173076923077	1.21577777777778	0.527142857142857	-0.00351648351648315	-0.268392857142857	-0.125	-0.352954545454544	-0.365272727272727	0.0283636363636361	0.295454545454545	0.123653846153843	-0.475909090909092	0.192619047619047	-0.080958333333335	-0.253472222222221	-0.011388888888888	0.601636363636363	0.845058479532163	0.443055555555556	0.392573099415205	-0.248194444444444	0.634999999999998	-0.809761904761904	-0.516818181818184	-0.354305555555555	0.0861111111111121	-0.218666666666667	-0.86690476190476	-0.503392857142858	0.977454545454542	0.0254761904761907	-0.501893939393938	0.0859047619047608	-1.00409090909091	-0.761818181818182	-0.237083333333334	-0.690972222222223	0.0969281045751629	0.124375000000001	-0.754861111111111	-0.0627777777777787	0.630277777777778	-0.72988888888889	-0.347619047619048	-0.749595588235291	0.328712121212121	0.240476190476191	0.292051282051283	0.212884615384615	0.312802197802197	-0.0434545454545452	0.191993464052287	-0.0375757575757572	0.363272727272727	0.217083333333333	-0.174117647058825	0.256363636363637	-0.164464285714287	0.488392857142857	0.143472222222222	0.271801470588235	-0.278351648351649	0.166	0.143454545454545	0.0116071428571427	0.0942424242424238	-1.37272727272727	0.641633986928099	0.597999999999999	-0.796541666666666	-0.593484848484849	-0.392444444444447	0.491143790849673	-0.505606060606061	-0.172777777777778	-0.664318181818182	0.0817307692307701	-0.0754545454545443	-0.171181818181822	0.465454545454545	-0.116545454545456	-0.18	0.783571428571429	-0.0769642857142863	0.0795555555555563	0.15688888888889	0.306666666666667	0.526714285714284	0.320545454545455	0.657666666666668	0.546607142857143	0.618055555555555	0.399305555555555	0.164583333333333	-0.311515151515151	-0.194444444444445	-0.141888888888888	-0.029285714285713	0.396805555555556	0.133636363636363	-0.168909090909091	-0.158363636363635	0.791333333333332	0.234761904761905	-0.113571428571429	0.450499999999998	0.152428571428572	0.28681818181818	0.147142857142857	-0.194027777777778	0.376777777777775	0.0121212121212118	0.223479532163743	0.399000000000001	-0.184924242424241	-0.166287878787877	-0.695	-0.366636363636363	-0.164	0.0695555555555565	-0.103076923076923	-0.0235714285714277	0.230416666666667	-0.32375	0.146282051282051	-0.228888888888889	0.252712418300653	0.506444444444444	-0.116090909090909	-0.429027777777778	0.418727272727274	-0.0845526315789478	0.267909090909093	-0.253712121212121	0.248976608187135	-0.268257575757577	-0.0866176470588229	-0.034004329004329	0	0	0	0	0	0	0	0	0	0	0	0	0	0	0	0	0	0	0	0	0	0	0	0	0	0	0	0	0	-0.41	0	0	-0.109999999999999	0	0	-0.43	0	0	0	0	0	0	0	0	0	0	0	0	0	0	0	0	0	0	0	0	0	0	0	0	0	0	0	0	0	0	0	0	-4.56	0	0	0	0	0	0	-4.94	0	0	0	0	0	0	0	0	0	0	0	0	0	0	0	0	0	0	0	0	0	0	0	0	0	0	0	0	0	0	-0.36	1.33	0	0	0	0	0	-1.25	0	0	0	0	0	0	0	0	0	0	0	0	-0.469999999999999	5.1	0	0	0	0	0	0	0	0	0	0	0	0	0	0	0	0	0	-1.75	0	-1.19	0	0	0	0	0	0	0	2.07	0	0	0	0	0	0	0	0	0	0	0	0	0	0	-2.59	0	0	0	0	0	-0.54	0	0.88	0	0	0	0	0	-0.58	0	0	0	0	0	0	0	-3.63	0	0	0	-0.180238095238096	0.728809523809524	-0.118809523809524	0.416666666666666	0.273392857142857	0.425357142857145	-0.0807142857142864	0.445476190476191	0.890666666666666	0.0728571428571421	0.757142857142858	-0.259583333333333	0.340277777777779	0.599107142857143	-0.0767777777777781	0.376428571428571	0.608000000000001	0.934821428571428	0.73982142857143	0.20589285714286	0.167380952380952	0.256527777777777	-0.271607142857142	-0.286904761904761	0.66	0.180892857142857	0.206190476190475	0.440357142857142	0.0812499999999989	-0.675138888888888	1.05119047619048	-0.18211111111111	0.407745098039214	0.0447252747252751	0.215999999999999	-0.35474358974359	0.394142857142857	0.434722222222222	0.542	0.424230769230768	0.128454545454545	0.279093567251461	-0.205952380952379	0.876208791208793	0.0918589743589777	0.379358974358972	-0.0853205128205126	-0.128076923076923	-0.0960000000000001	-0.136944444444444	-0.064861111111111	0.170694444444445	0.0345833333333321	0.366527777777778	0.152000000000001	0.303222222222221	0.410444444444444	0.717541666666669	0.384294871794872	0.0120000000000005	0.609464285714285	0.0432417582417592	0.201071428571428	0.253194444444444	-0.213560606060605	0.55590909090909	0.0184545454545457	0.451636363636364	-1.05455128205128	0.177121212121211	0.130428571428567	0.177041666666668	0.771111111111111	0.0199999999999996	-0.225363636363635	-1.16570175438596	0.176388888888891	0.292046783625729	-0.327500000000001	-0.384107142857143	0.175714285714285	0.216999999999999	0.133194444444444	0.814166666666672	0.560041666666663	-0.866904761904763	0.868571428571428	-0.377545454545455	0.256428571428572	0.267196969696968	-0.23804761904762	-0.0290000000000035	-0.0749999999999993	0.130555555555556	0.36986111111111	0.841830065359474	0.287291666666661	0.485833333333334	0.0833333333333321	0.373888888888889	0.655666666666665	0.611190476190476	0.413970588235294	0.178333333333335	-0.385714285714286	-0.665448717948717	-0.130833333333333	0.13478021978022	-0.0629999999999997	0.147777777777778	0.289393939393941	-0.176363636363637	0.0452777777777786	-0.0136397058823512	-0.126181818181818	-0.466964285714285	0.165357142857143	0.462916666666667	0.307205882352941	0.66335164835165	-0.0583636363636364	0.328636363636363	-0.0842857142857145	0.102575757575757	0.977272727272727	0.766797385620919	-0.231833333333331	0.918291666666665	0.402045454545455	0.0707777777777778	-1.40163398692811	-0.388409090909091	0.346777777777774	0.545454545454547	-0.0730769230769219	-0.835530303030303	-0.232727272727267	-0.401	-0.265000000000001	-0.100530303030302	0.0348214285714281	0.399821428571428	0.000333333333331964	0.0954444444444444	0.153030303030304	-0.382523809523807	0.278727272727272	-0.461333333333334	0.292857142857143	-0.178611111111111	0.574861111111112	0.233194444444445	-0.302272727272728	0.601777777777778	0.080222222222222	-0.263406593406597	0.278194444444444	0.30790909090909	-0.188727272727272	-0.150727272727273	0.576666666666667	0.462857142857143	0.438095238095238	0.34566666666667	0.18597619047619	0.07790909090909	0.41313186813187	0.5175	-0.374222222222222	0.00636363636363591	0.216520467836258	0.0768888888888881	0.459772727272728	0.524848484848484	0.712045454545457	-0.237909090909091	-0.205375	-0.0393333333333334	-0.308241758241759	0.266249999999999	0.230416666666667	0.412125	0.116858974358975	0.347777777777777	-0.311699346405229	0.212888888888889	0.500454545454545	0.722083333333332	0.373090909090909	0.00647368421052619	0.123181818181818	0.618712121212122	0.227339181286549	0.120530303030304	0.042794117647059	0.254393939393939	0	0	0	0	-1.7	-1.42	0	0	0	0	-1.08	0	0	0	0	0	0	0	0	0	0	0	0	0	0	0	0	0	0	-0.41	0	0	0	0	0	-0.43	0	0	0	1.02	0	0	0	1.52	0	0	0	0.0899999999999999	0	0	0	0	0	0	-3.23	0	0	0	0	0	0	0.66	0	0	0	0	0	0	-4.56	0	0	-1.1	0	0	0	-4.94	0	0	0	0	-0.719999999999999	0	0	0	0	0	0	0	0	0	0	0	-1.33	0	0	0	0	0	0	0	0	0	0	0	0	0	-0.36	0	0	0	0	0	0	-2.49	0	0	0	0	0	0	0	0	0	0	1.83	0	0	0	0	0	0	0	0	0	0	0	0	0	0	0	0	0	0	0	0	0	0	-1.19	0	0	0	0	1.61	0	0	2.07	0	0	0	0	0	0	0	0	1.78	0	0	0	0	0	-2.92	0	0	0	-0.459999999999999	0	0.26	0	1.28	0	0	0.83	0	0	0	0	0	0	0	0	0	0	-3.63	0	0	0	-0.277380952380952	0.512261904761905	0.0632142857142863	0.212833333333333	-0.272321428571429	-0.321875	-0.189404761904763	0.42345238095238	0.627833333333333	-0.175535714285713	-0.0958035714285721	-0.190277777777776	0.410486111111108	0.194553571428571	0.116833333333332	0.358035714285714	0.713000000000001	0.880982142857142	0.411785714285715	-0.36330357142857	0.39892857142857	0.311388888888889	0.330446428571427	-0.261428571428572	0.760666666666667	0.211517857142857	0.264880952380953	0.280892857142856	0.00895833333333407	-0.422708333333334	0.344285714285714	0.00572222222222152	0.17782679738562	0.18184065934066	0.138611111111111	-0.0385576923076911	0.34842857142857	0.353333333333333	-0.0304444444444449	-0.0221794871794856	0.0354545454545452	0.150380116959063	0.0803095238095253	0.414835164835164	0.0377564102564101	0.253846153846155	0.307852564102564	-0.103461538461538	-0.202999999999999	0.341111111111111	0.0827083333333336	0.0136111111111115	0.135694444444445	-0.0529166666666674	-0.431833333333334	-0.0273333333333348	0.0370555555555558	0.437458333333332	-0.488717948717948	0.613888888888887	0.56830357142857	0.0198626373626372	-0.0336607142857162	0.0640972222222214	-0.283257575757576	0.0953181818181807	0.0234090909090909	0.373545454545456	-0.465448717948718	-0.14939393939394	0.161523809523807	0.0480416666666663	0.258819444444445	0.00430555555555578	0.188136363636364	-0.160321637426904	0.30972222222222	0.342309941520469	-0.287847222222222	0.125446428571427	-0.31702380952381	-0.149909090909091	-0.110555555555555	0.450138888888887	0.1706875	-0.866904761904763	0.182589285714286	0.299954545454547	0.140952380952381	-0.117348484848485	-0.0760714285714315	-0.516545454545458	-0.418409090909091	-0.053263888888889	-0.160555555555554	0.469379084967315	0.205833333333331	-0.13451388888889	0.0102777777777767	0.502083333333335	-0.0371111111111109	0.131785714285714	-0.1678125	0.253522727272728	-0.0726190476190478	-0.186698717948719	0.0410256410256409	0.223791208791209	-0.0532272727272725	0.169885620915033	0.12590909090909	0.093454545454545	0.131180555555554	-0.0938786764705881	0.0650909090909098	-0.315714285714286	0.326875	0.303194444444445	0.289503676470588	0.192500000000003	0.0538181818181815	0.236045454545454	-0.0363392857142859	0.0984090909090902	-0.197727272727274	0.704215686274509	0.183083333333332	0.0608749999999993	-0.0957196969696952	-0.160833333333333	-0.455245098039214	-0.447007575757576	0.0869999999999997	-0.0594318181818174	0.00432692307692406	-0.455492424242426	-0.201954545454548	0.0322272727272725	-0.190772727272726	-0.140265151515152	0.409196428571429	0.161428571428573	0.0399444444444441	0.126166666666666	0.229848484848484	0.0720952380952369	0.299636363636365	0.0981666666666667	0.419732142857143	0.219722222222222	0.487083333333333	0.19888888888889	-0.306893939393939	0.203666666666665	-0.0308333333333337	-0.146346153846153	0.337499999999999	0.220772727272728	-0.178818181818182	-0.154545454545454	0.683999999999999	0.348809523809524	0.162261904761905	0.398083333333332	0.169202380952381	0.182363636363636	0.280137362637365	0.161736111111111	0.00127777777777816	0.00924242424242472	0.219999999999999	0.237944444444445	0.137424242424242	0.1792803030303	0.00852272727272663	-0.302272727272727	-0.1846875	0.0151111111111106	-0.205659340659341	0.121339285714287	0.230416666666667	0.0441875000000005	0.131570512820513	0.0594444444444449	-0.0294934640522886	0.359666666666667	0.192181818181817	0.146527777777777	0.395909090909093	-0.039039473684209	0.195545454545453	0.182499999999999	0.238157894736844	-0.0738636363636331	-0.0219117647058837	0.110194805194805
chrXIII_592735_T_C_-	YMR165C_chrXIII_592735_T_C_72_2	FALSE	0.152314641164976	UpStream	TRUE	TRUE	FALSE	FALSE	TRUE	FALSE	TRUE	FALSE	-0.742652236766059	1	73	1	0	0	-1	0	1	0	0	0.407894736842105	1.01639344262295	4.70515621123198	NA	NA	39	667	349	127	107	1.89	0	0.314	0.314	0	0	0	0	0	0	0	0	0	0	0	0	0	0	0	0	0	0	0	0	0	0	0	0	0	0	0	0	0	0	0	0	0	0	0	0	0	0	0	0	0	0	0	0	0	0	0	0	0	0	0	0	0	0	0	0	0	0	0	0	0	0	0	0	0	0	0	0	0	0	0	0	0	0	0	0	0	0	0	0	0	0	0	0	0	0	0	0	0	0	0	0	0	0	0	0	0	0	0	0	0	0	0	0	0	0	0	0	0	0	0	0	0	0	0	0	0	0	0	0	0	0	0	0	0	0	0	0	0	0	0	0	0	0	0	0	0	0	0	0	0	0	0	0	0	0	0	0	0	0	0	0	0	0	0	0	0	0	0	0	0	0	0	0	0	0	0	0	0	0	0	0	0	0	0	0	0	0	0	0	0	0	0	0	0	0	0	0	0	0	0	0	0	0	0	0	0	0	0	0	0	0	0	0	0	0	0	0	0	0	0	0	0	0	0	0	0	0	0	0	0	0	0	0	0	0	0	0	0	0	0	0	0	0	0	0	0	0	0	0	0	0	0	0	0	0	0	0	0	0	0	0	0	0	0	0	0	0	0	0	0	0	0	0	0	0	0	0	0	0	0	0	0	0	0	0	0	0	0	0	0	0	0	0	0	0	0	0	0	0	0	0	0	0	0	0	0	0	0	0	0	0	0	0	0	0	0	0	0	0	0	0	0	0	0	0	0	0	0	0	0	0	0	0	0	0	0	0	0	0	0	0	0	0	0	0	0	0	0	0	0	0	0	0	0	0	0	0	0	0	0	0	0	0	0	0	0	0	0	0	0	0	0	0	0	0	0	0	0	0	0	0	0	0	0	0	0	0	0	0	0	0	0	0	0	0	0	0	0	0	0	0	0	0	0	0	0	0	0	0	0	0	0	0	0	0	0	0	0	0	0	0	0	0	0	0	0	0	0	0	0	0	0	0	0	0	0	0	0	0	0	0	0	0	0	0	0	0	0	0	0	0	0	0	0	0	0	0	0	0	0	0	0	0	0	0	0	0	0	0	0	0	0	0	0	0	0	0	0	0	0	0	0	0	0	0	0	0	0	0	0	0	0	0	0	0	0	0	0	0	0	0	0	0	0	0	0	0	0	0	0	0	0	0	0	0	0	0	0	0	0	0	0	0	0	0	0	0	0	0	0	0	0	0	0	0	0	0	0	0	0	0	0	0	0	0	0	0	0	0	0	0	0	0	0	0	0	0	0	0	0	0	0	0	0	0	0	0	0	0	0	0	0	0	0	0	0	0	0	0	0	0	0	0	0	0	0	0	0	0	0	0	0	0	0	0	0	0	0	0	0	0	0	0	0	0	0	0	0	0	0	0	0	0	0	0	0	0	0	0	0	0	0	0	0	0	0	0	0	0	0	0	0	0	0	0	0	0	0	0	0	0	0	0	0	0	0	0	0	0	0	0	0	0	0	0	0	0	0	0	0	0	0	0	0	0	0	0	0	0	0	0	0	0	0	0	0	7.01	0	0	0	0	0	0	0	0	0	0	0	0	0	0	0	0	0	0	0	0	0	0	0	0	0	0	0	0	0	0	0	0	0	0	0	0	0	0	0	0	0	0	0	0	0	0	0	0	0	0	0	0	0	0	0	0	0	0	0	0	0	0	0	0	0	0	0	0	0	0	0	0	0	0	0	0	0	0	0	0	0	0	0	0	0	0	0	0	0	0	0	0	0	0	0	0	0	0	0	0	0	0	0	0	0	0	0	0	0	0	0	0	0	0	0	0	0	0	0	0	0	0	0	0	0	0	0	0	0	0	0	0	0	0	0	0	0	0	0	0	0	0	0	0	0	0	0	0	0	0	0	0	0	0	0	0	0	0	0	0	0	0	0	0	0	0	0	0	0	0	0	0	0	0	0	0	0	0	0	0	0	0	0	0	0	0	0	0	0	0	0	0	0	0	0	7.01	0	0	0	0	0	0	0	0	0	0	0	0	0	0	0	0	0	0	0	0	0	0	0	0	0	0	0	0	0	0	0	0	0	0	0	0	0	0	0	0	0	0	0	0	0	0	0	0	0	0	0	0	0	0	0	0	0	0	0	0	0	0	0	0	0	0	0	0	0	0	0	0	0	0	0	0	0	0	0	0	0	0	0	0	0	0	0	0	0	0	0	0	0	0	0	0	0	0	0	0	0	0	0	0	0	0	0	0	0	0	0	0	0	0	0	0	0	0	0	0	0	0	0	0	0	0	0	0	0	0	0	0	0	0	0	0	0	0	0	0	0	0	0	0	0	0	0	0	0	0	0	0	0	0	0	0	0	0	0	0	0	0	0	0	0	0	0	0	0	0	0	0	0	0	0	0	0	0	0	0	0	0	0	0	0	0	0	0	0	0	0	0	0	0	0	1	0	0	0	0	0	0	0	0	0	0	0	0	0	0	0	0	0	0	0	0	0	0	0	0	0	0	0	0	0	0	0	0	0	0	0	0	0	0	0	0	0	0	0	0	0	0	0	0	0	0	0	0	0	0	0	0	0	0	0	0	0	0	0	0	0	0	0	0	0	0	0	0	0	0	0	0	0	0	0	0	0	0	0	0	0	0	0	0	0	0	0	0	0	0	0	0	0	0	0	0	0	0	0	0	0	0	0	0	0	0	0	0	0	0	0	0	0	0	0	0	0	0	0	0	0	0	0	0	0	0	0	0	0	0	0	0	0	0	0	0	0	0	0	0	0	0	0	0	0	0	0	0	0	0	0	0	0	0	0	0	0	0	0	0	0	0	0	0	0	0	0	0	0	0	0	0	0	0	0	0	0	0	0	0	0	0	0	0	0	0	0	0	0	0	0	7.01	0	0	0	0	0	0	0	0	0	0	0	0	0	0	0	0	0	0	0	0	0	0	0	0	0	0	0	0	0	0	0	0	0	0	0	0	0	0	0	0	0	0	0	0	0	0	0	0	0	0	0	0	0	0	0	0	0	0	0	0	0	0	0	0	0	0	0	0	0	0	0	0	0	0	0	0	0	0	0	0	0	0	0	0	0	0	0	0	0	0	0	0	0	0	0	0	0	0	0	0	0	0	0	0	0	0	0	0	0	0	0	0	0	0	0	0	0	0	0	0	0	0	0	0	0	0	0	0	0	0	0	0	0	0	0	0	0	0	0	0	0	0	0	0	0	0	0	0	0	0	0	0	0	0	0	0	0	0	0	0	0	0	0	0	0	0	0	0	0	0	0	0	0	0	0	0	0	0	0	0	0	0	0	0	0	0	0	0	0	0	0	0	0	0	0	7.01	0	0	0	0	0	0	0	0	0	0	0	0	0	0	0	0	0	0	0	0	0	0	0	0	0	0	0	0	0	0	0	0	0	0	0	0	0	0	0	0	0	0	0	0	0	0	0	0	0	0	0	0	0	0	0	0	0	0	0	0	0	0	0	0	0	0	0	0	0	0	0	0	0	0	0	0	0	0	0	0	0	0	0	0	0	0	0	0	0	0	0	0	0	0	0	0	0	0	0	0	0	0	0	0	0	0	0	0	0	0	0	0	0	0	0	0	0	0	0	0	0	0	0	0	0	0	0	0	0	0	0	0	0	0	0	0	0	0	0	0	0	0	0	0	0	0	0	0	0	0	0	0	0	0	0	0	0	0	0	0	0	0	0	0	0	0	0	0	0	0	0	0	0	0	0	0	0	0	0	0	0	0	0	0	0	0	0	0	0	0	0	0	0	0	0	1	0	0	0	0	0	0	0	0	0	0	0	0	0	0	0	0	0	0	0	0	0	0	0	0	0	0	0	0	0	0	0	0	0	0	0	0	0	0	0	0	0	0	0	0	0	0	0	0	0	0	0	0	0	0	0	0	0	0	0	0	0	0	0	0	0	0	0	0	0	0	0	0	0	0	0	0	0	0	0	0	0	0	0	0	0	0	0	0	0	0	0	0	0	0	0	0	0	0	0	0	0	0	0	0	0	0	0	0	0	0	0	0	0	0	0	0	-4	5.15	0.58	-1.4	1.3	-3.56	-3.99	0.58	5.09	0.0499999999999998	-4	-0.81	5.15	4.55	4.06	0.58	0.58	2.26	0.58	-0.600000000000001	0.58	1.64	4.7	-1.63	0	0.360000000000001	5.15	1.47	2.29	1.01	-2.41	0.58	0.58	1.68	0.58	1.48	2.94	-0.0300000000000002	-3.56	-1.03	-3.94	-0.470000000000001	1.64	0.0300000000000047	0.58	0.55	0.58	-0.160000000000001	-3.87	1.3	0.98	2.14	-1.11	-3.04	-3.23	3.83	-3.09	3.06	0.979999999999999	-0.27	1.16	2.12	1.77635683940025e-15	3.58	-1.23	-0.81	-0.63	3.65	-1.38	1.35	5.64	-4.01	1.44	0.909999999999998	0.48	-0.949999999999996	1.6	2.04	-1.28	-1.86	-1.25	0.579999999999999	-6.33	0.630000000000003	3.4	-2.9	-3.71	-6.24	4.96	1.94	1.57	-3.7	-4.13	0.199999999999999	0.58	7.48000000000001	3.86	-2.8	3.37	0.579999999999998	-0.320000000000001	0.579999999999998	-3.3	5.93999999999999	0.57	1.27	0.83	0.52	0.69	1.38	0.48	1.6	2.75	1.15	-0.76	-2.74	2.8	2.08	4.28	1.22	3.12	2.93	2.32	1.56	-0.120000000000001	7.48	-0.680000000000003	0	-1.36	0.579999999999998	-3.93	-5.49	-2.8	-5.2	0.470000000000002	3.14	0.0200000000000031	1.39	2.01	0.66	4.05	5.15	0.709999999999998	-2.24	2.05	0.780000000000001	4.14	1.3	0.91	0.950000000000001	2.01	2.3	-3.38	-0.25	-0.0700000000000029	-2.36	-0.21	1.12	0.81	2.12	3.35	0.77	0.9	5.05	5.15	0.37	-0.119999999999999	0.58	3.63	-1.22	2.78	5.15	1.76	1.87	-0.119999999999999	-0.369999999999998	-0.219999999999999	3.19	-2.78	5.15	-1.55	-0.2	-0.0699999999999998	-0.44	-0.0499999999999998	0.670000000000002	2.26	-1.95	2.2	5.13	0.87	-0.69	3.35	0.58	1.33	-0.26	-0.316666666666666	1.89	1.055	-0.304	-0.894285714285715	-1.77	-0.946666666666667	0.381666666666666	1.904	-0.619999999999999	-2.38285714285714	-0.282499999999999	2.83625	0.799999999999999	0.724444444444446	0.869999999999999	2.948	3.62	0.494285714285715	-0.98	1.82166666666667	1.5725	2.96285714285714	0.210000000000001	2.678	0.0571428571428587	2.11833333333333	1.40285714285714	0.652500000000002	-0.678750000000001	-0.635	-0.00111111111111128	0.521764705882351	0.563076923076922	0.113333333333333	0.482500000000002	1.09071428571428	0.63125	-1.08333333333333	-0.110833333333336	0.265000000000001	0.342222222222219	0.450714285714284	1.22384615384615	0.634166666666667	1.32	1.3725	0.226666666666667	0.328999999999999	2.56	0.37	-0.16625	1.96125	-1.26	-1.18	-0.101111111111111	-0.326666666666667	1.05066666666666	-2.89416666666667	3.73333333333333	1.92571428571429	0.286153846153846	0.572857142857144	0.805	-1.92181818181818	-0.0860000000000003	0.200999999999999	2.494	-2.24416666666667	-0.83	-0.387857142857143	-0.0226666666666659	-0.65	-0.0837500000000002	1.831	0.689444444444444	1.4225	1.34388888888889	-1.58875	0.525714285714287	-1.86	-1.558	-0.68125	2.69375	0.0973333333333386	-2.35166666666667	-1.30571428571429	1.734	0.0216666666666665	0.360909090909091	0.548571428571426	-0.379000000000001	-0.745999999999999	-0.18	-1.38375	1.39	0.972666666666662	-1.715	0.998750000000001	2.48375	-0.784444444444444	0.255000000000001	-1.345625	1.76090909090909	-0.158333333333335	-0.144166666666667	1.15	1.21846153846154	-0.178000000000001	0.948235294117647	0.187272727272727	1.603	0.95875	-0.185624999999998	0.649999999999999	-0.411428571428571	1.63428571428571	1.15875	1.0875	-0.669999999999998	-0.236000000000001	1.022	0.17	1.01454545454546	-1.78818181818182	3.27882352941177	1.41066666666667	-0.287999999999997	0.173636363636366	-2.19222222222222	-1.56411764705883	-3.03818181818182	1.17	-0.494545454545452	0.445833333333333	0.643636363636364	0.686999999999998	0.898	-0.931000000000001	-0.123636363636363	2.73857142857143	0.668571428571429	0.396666666666667	0.575555555555557	1.12272727272727	1.50142857142857	1.652	0.997777777777777	1.12428571428572	2.4475	1.07125	0.960000000000001	-1.25181818181818	-0.350000000000001	1.25111111111111	0.868461538461535	-0.3325	0.782999999999999	-0.247	-0.286999999999999	2.23	2.11	-1.155	1.828	0.901500000000002	0.946	1.91230769230769	0.0587499999999999	1.04222222222222	-0.149090909090908	1.39722222222222	0.108888888888888	0.00636363636363413	0.0209090909090897	-1.31909090909091	-1.581	-0.86	0.33111111111111	-0.973846153846154	1.49285714285714	2.3875	-0.439333333333334	-0.925000000000001	-0.357777777777777	-0.237058823529413	2.31	0.175000000000002	-1.05125	1.786	-0.119473684210526	0.887	0.210909090909091	1.36833333333333	-0.374545454545455	-0.00187500000000007	0.458571428571428	-4	5.15	0.580000000000002	0.299999999999999	0.58	0.58	0.57	0.94	5.15	0.58	2.19	0.58	1.28	5.15	3.87	5.15	0.58	1.84	-0.53	-4	-0.67	-0.630000000000001	0.58	0.580000000000001	0.58	0.98	5.15	5.15	3.22	-2.18	1.75	0.91	-0.48	-3.78	-0.53	-1.48	2.99	-1.2	0.58	1.39	-2.06	3.75	-0.0400000000000027	4.55	-1.22	0.72	0.140000000000001	0.58	0.58	0.14	0.98	-0.35	1.25	1.51	0.57	1.4	3.37	1.94	-1.21	1.37	0.57	4.45	4.38	0.11	-5.69	0.88	0.31	3.38	-0.59	0.120000000000001	-0.490000000000002	0.839999999999999	1.14	-0.66	3.8	1.49	2.37	6.32	-4.64	-12.28	1.74	-3.11	-0.0299999999999994	6.91	0.579999999999998	-2.9	1.82	0.0399999999999991	0.569999999999999	4.57	2.5	2.89	-0.94	0.29	0.579999999999998	-1.4	0.0800000000000018	1.01	0.579999999999998	-5.68	-1.03	0.58	-5.43	4.45	-3.81	6.33	1.47	-0.59	3.86	1.29	1.47	-0.68	3.22	4.64	-1	-2.95	0.51	3.17	3.28	3.74	-0.689999999999999	3.15	4.75	4.94	1.83	2.62	0.579999999999997	-0.73	0.73	0.579999999999998	-3.99	-5.8	2.92	2.78	-1.34	5.23	-2.03	0.71	2.53	1.6	4.8	5.15	1.07	4.01	2.98	-0.870000000000003	4.1	1.85	-1.21	-0.899999999999999	5.26	2.37	-1.55	1.23	-1.35	-0.589999999999998	0.13	0.230000000000001	1.81	2.49	4.45	0.409999999999999	0.51	0.28	3.91	3.7	1.68	0.55	5.02	-1.22	2.78	5.15	0.78	0.0899999999999999	3.41	-0.36	0.0900000000000005	5.13	-1.27	5.15	-1.55	-0.61	-0.479999999999999	0.579999999999999	-0.42	-0.52	1.95	2.29	1.76	4.13	4.26	5.15	3.35	-3.15	1.8	-0.27	0.211666666666666	2.495	-0.509999999999998	0.263999999999999	-0.227142857142859	0.578571428571429	0.576666666666666	1.88	2.602	0.334285714285715	1.30714285714286	-1.06375	1.43125	1.16857142857143	0.676666666666668	1.99571428571429	2.32	3.8	3.18142857142857	0.578571428571429	0.786666666666667	0.963750000000001	-0.11142857142857	0.113333333333333	0.58	0.998571428571429	2.04333333333333	0.738571428571429	-0.0712499999999991	-1.55375	3.82166666666667	-0.148888888888889	0.855882352941176	0.677692307692308	1.41555555555555	-0.177499999999998	1.21928571428571	-0.229999999999999	1.15444444444444	2.1575	0.5	0.997777777777774	-0.69857142857143	3.03230769230769	0.00583333333333158	1.56	0.448333333333334	0.110833333333334	0.385	-0.00250000000000128	-0.19	-0.0150000000000006	0.721250000000001	0.41875	-0.306000000000001	-0.0566666666666666	1.08111111111111	1.15466666666666	-0.225000000000001	-0.731111111111115	1.10142857142857	0.226153846153846	1.19857142857143	0.84375	-1.08454545454546	1.104	-0.318	2.083	-2.6625	-1.09909090909091	0.537142857142854	0.72666666666667	2.04	0.411249999999999	-0.134	-1.98277777777778	0.126249999999999	1.48166666666667	-1.42375	-2.67857142857143	0.638333333333334	-0.459	0.38875	3.35125	-0.584666666666664	-2.35166666666667	1.19857142857143	-1.278	0.571666666666667	1.01272727272728	-0.422142857142859	0.409999999999997	-0.645000000000001	0.677500000000002	0.872499999999997	2.2029411764706	1.216	-0.662500000000001	0.987500000000001	0.983750000000001	0.897777777777776	1.60666666666667	0.274374999999999	2.10818181818182	-1.62	-0.216666666666669	0.744166666666667	0.689230769230769	-0.0430000000000001	0.624705882352941	1.33818181818182	-0.303	0.621250000000002	0.0106249999999974	0.0380000000000003	-0.494285714285715	1.05571428571429	1.305	1.594375	2.43692307692307	-0.359999999999999	1.114	0.571428571428571	1.67636363636364	1.15181818181818	3.17176470588235	-0.0600000000000023	1.08	0.0890909090909098	-0.983333333333334	-3.85941176470588	-1.23272727272727	2.17444444444445	1.63454545454545	1.15416666666667	-1.52272727272727	1.113	-0.238000000000001	-0.908999999999999	0.318181818181818	0.195714285714285	1.35714285714286	0.315555555555555	0.741111111111111	0.687272727272727	-0.0649999999999977	1.366	-0.363333333333333	1.04	0.00375000000000014	1.375	1.25375	-1.18181818181818	2.01888888888889	0.341111111111111	-0.350000000000001	0.49375	1.327	0.144	-0.328000000000001	2.502	1.15166666666667	2.22666666666667	1.49066666666667	0.778499999999999	1.07	1.41846153846154	1.3875	-0.125555555555556	-0.00818181818181785	1.37888888888889	0.0166666666666675	2.06	2.23	1.31090909090909	-1.237	-0.863333333333333	0.312222222222223	-1.24769230769231	0.91	2.3875	0.232666666666669	-0.893333333333333	0.735555555555553	-0.778823529411763	1.27	1.254	1.38	1.778	0.0478947368421068	1.226	0.833636363636364	1.35277777777778	0.49	0.406874999999999	0.347619047619048	-4	5.15	0.58	-1.4	1.3	0.58	0.57	0.94	5.15	0.0499999999999998	-4	-0.329999999999999	5.15	4.55	3.87	5.15	0.58	2.26	-0.53	-4	-0.67	1.64	0.58	-1.22	0	0.98	5.15	1.47	2.29	-1.75	1.75	0.91	0.58	-3.59	-0.53	-1.48	2.94	-0.0300000000000002	0.58	1.39	-3.94	3.75	1.27	4.55	0.58	0.55	0.140000000000001	0.58	-1.91	1.3	0.98	2.14	-1.11	1.51	-3.23	3.83	-0.869999999999999	3.06	0.979999999999999	-0.27	1.16	4.45	1.77635683940025e-15	3.58	-2.19	-0.81	-0.63	3.38	-0.59	1.35	1.01	0.839999999999999	1.44	-0.410000000000001	2.12	1.49	1.6	4.38	-4.64	-12.19	1.74	0.579999999999999	-6.33	4.31	3.4	-2.9	-3.14	-6.24	4.96	4.57	1.57	2.89	-4.13	0.29	0.579999999999998	4.81999999999999	0.699999999999999	-2.8	3.37	-5.68	-0.320000000000001	0.579999999999998	-5.43	4.45	-3.81	6.33	1.47	0.52	3.86	1.38	1.47	1.6	3.22	4.64	-0.76	-2.95	0.64	2.08	3.28	3.74	1.8	3.15	4.59	4.94	-0.120000000000001	7.48	0.579999999999997	0	-1.36	0.579999999999998	-3.93	-5.8	-2.22	-2.82	-1.34	3.19	-0.109999999999994	0.71	2.01	1.6	4.11	5.15	1.07	3.22	2.98	-0.870000000000003	4.1	1.85	-1.21	0.950000000000001	5.26	2.37	-2.54	1.23	-0.0700000000000029	-2.36	0.13	0.230000000000001	1.81	2.49	4.45	0.77	0.51	1.3	3.91	1.18	-0.119999999999999	0.58	5.02	-1.22	2.78	5.15	0.78	0.0899999999999999	-0.119999999999999	-0.36	0.0900000000000005	4.21	-1.27	5.15	-1.55	-0.2	-0.46	-0.12	-0.0499999999999998	0.670000000000002	1.95	2.29	1.76	5.13	1.66	-0.69	3.35	-1.49	1.33	-0.26	-0.0525000000000002	2.1925	0.272499999999999	-0.0200000000000014	-0.560714285714285	-0.595714285714287	-0.185	1.13083333333333	2.253	-0.142857142857142	-0.537857142857142	-0.673125000000001	2.13375	0.984285714285713	0.700555555555555	1.43285714285714	2.634	3.71	1.83785714285714	-0.200714285714286	1.30416666666667	1.268125	1.42571428571429	0.161666666666665	1.629	0.527857142857144	2.08083333333333	1.07071428571429	0.290625	-1.11625	1.59333333333333	-0.0749999999999993	0.688823529411764	0.620384615384616	0.764444444444445	0.1525	1.155	0.200625	0.035555555555554	1.02333333333333	0.3825	0.669999999999998	-0.123928571428575	2.12807692307692	0.32	1.44	0.910416666666666	0.168750000000001	0.356999999999999	1.27875	0.0899999999999999	-0.0906249999999993	1.34125	-0.420625	-0.743	-0.0788888888888888	0.377222222222223	1.10266666666667	-1.55958333333333	1.50111111111111	1.51357142857143	0.256153846153845	0.885714285714284	0.824375	-1.50318181818182	0.508999999999999	-0.0585000000000004	2.2885	-2.45333333333333	-0.964545454545455	0.0746428571428552	0.352	0.695	0.16375	0.848500000000001	-0.646666666666668	0.774374999999999	1.41277777777778	-1.50625	-1.26472527472528	-0.610833333333334	-1.0085	-0.14625	3.0225	-0.24366666666667	-2.35166666666667	-0.0535714285714288	0.228000000000002	0.296666666666667	0.686818181818182	0.0632142857142846	0.0154999999999994	-0.695500000000001	0.248750000000001	-0.255625	1.79647058823529	1.09433333333333	-1.18875	0.993124999999999	1.73375	0.0566666666666666	0.930833333333332	-0.535625	1.93454545454545	-0.889166666666666	-0.18041666666667	0.947083333333333	0.953846153846154	-0.1105	0.786470588235294	0.762727272727273	0.649999999999999	0.790000000000001	-0.0874999999999986	0.343999999999999	-0.452857142857144	1.345	1.231875	1.3409375	0.883461538461539	-0.298	1.068	0.370714285714286	1.34545454545455	-0.31818181818182	3.22529411764705	0.675333333333331	0.395999999999997	0.131363636363638	-1.58777777777778	-2.71176470588236	-2.13545454545455	1.67222222222222	0.57	0.800000000000001	-0.439545454545456	0.899999999999999	0.33	-0.919999999999998	0.0972727272727276	1.46714285714286	1.01285714285714	0.356111111111112	0.658333333333333	0.904999999999999	0.718214285714286	1.509	0.317222222222222	1.08214285714286	1.225625	1.223125	1.106875	-1.21681818181818	0.834444444444443	0.796111111111111	0.259230769230768	0.0806249999999995	1.055	-0.0515000000000008	-0.307499999999999	2.366	1.63083333333333	0.535833333333333	1.65933333333333	0.84	1.008	1.66538461538462	0.723125	0.458333333333332	-0.0786363636363632	1.38805555555555	0.0627777777777787	1.03318181818182	1.12545454545455	-0.00409090909090892	-1.409	-0.861666666666667	0.321666666666667	-1.11076923076923	1.20142857142857	2.3875	-0.103333333333333	-0.909166666666668	0.188888888888888	-0.507941176470588	1.79	0.714500000000001	0.164375	1.782	-0.0357894736842077	1.0565	0.522272727272728	1.36055555555556	0.0577272727272735	0.202500000000001	0.403095238095238
chrXIII_601209_G_C_-	YMR169C_chrXIII_601209_G_C_72_2	FALSE	-0.0888131616702441	UpStream	TRUE	TRUE	FALSE	FALSE	TRUE	FALSE	FALSE	TRUE	-0.773208499400589	1	73	1	0	0	0	-1	1	0	0	0.427631578947368	1	5.92485308021796	NA	NA	3	825	108	23	337	NA	0.00787402	0.00587	0.00587	0	0	0	0	0	0	0	0	0	0	0	0	0	0	0	0	0	0	0	0	0	0	0	0	0	0	0	0	0	0	0	0	0	0	0	0	0	0	0	0	0	0	0	0	0	0	0	0	0	0	0	0	0	0	0	0	0	0	0	0	0	0	0	0	0	0	0	0	0	0	0	0	0	0	0	0	0	0	0	0	0	0	0	0	0	0	0	0	0	0	0	0	0	0	0	0	0	0	0	0	0	0	0	0	0	0	0	0	0	0	0	0	0	0	0	0	0	0	0	0	0	0	0	0	0	0	0	0	0	0	0	0	0	0	0	0	0	0	0	0	0	0	0	0	0	0	0	0	0	0	0	0	0	0	0	0	0	0	0	0	0	0	0	0	0	0	0	0	0	0	0	0	0	0	0	0	0	0	0	0	0	0	0	0	0	0	0	0	0	0	0	0	0	0	0	0	0	0	0	0	0	0	0	0	0	0	0	0	0	0	0	0	0	0	0	0	0	0	0	0	0	0	0	0	0	0	0	0	0	0	0	0	0	0	0	0	0	0	0	0	0	0	0	0	0	0	0	0	0	0	0	0	0	0	0	0	0	0	0	0	0	0	0	0	0	0	0	0	0	0	0	0	0	0	0	0	0	0	0	0	0	0	0	0	0	0	0	0	0	0	0	0	0	0	0	0	0	0	0	0	0	0	0	0	0	0	0	0	0	0	0	0	0	0	0	0	0	0	0	0	0	0	0	0	0	0	0	0	0	0	0	0	0	0	0	0	0	0	0	0	0	0	0	0	0	0	0	0	0	0	0	0	0	0	0	0	0	0	0	0	0	0	0	0	0	0	0	0	0	0	0	0	0	0	0	0	0	0	0	0	0	0	0	0	0	0	0	0	0	0	0	0	0	0	0	0	0	0	0	0	0	0	0	0	0	0	0	0	0	0	0	0	0	0	0	0	0	0	0	0	0	0	0	0	0	0	0	0	0	0	0	0	0	0	0	0	0	0	0	0	0	0	0	0	0	0	0	0	0	0	0	0	0	0	0	0	0	0	0	0	0	0	0	0	0	0	0	0	0	0	0	0	0	0	0	0	0	0	0	0	0	0	0	0	0	0	0	0	0	0	0	0	0	0	0	0	0	0	0	0	0	0	0	0	0	0	0	0	0	0	0	0	0	0	0	0	0	0	0	0	0	0	0	0	0	0	0	0	0	0	0	0	0	0	0	0	0	0	0	0	0	0	0	0	0	0	0	0	0	0	0	0	0	0	0	0	0	0	0	0	0	0	0	0	0	0	0	0	0	0	0	0	0	0	0	0	0	0	0	0	0	0	0	0	0	0	0	0	0	0	0	0	0	0	0	0	0	0	0	0	0	0	0	0	0	0	0	0	0	0	0	0	0	0	0	0	0	0	0	0	0	0	0	0	0	0	0	0	0	0	0	0	0	0	0	0	0	0	0	0	0	0	0	0	0	0	0	0	0	0	0	0	0	0	0	0	0	0	0	0	0	0	0	0	0	0	0	0	0	0	0	0	0	0	0	0	0	0	0	0	0	0	0	0	0	0	0	0	0	0	0	0	0	0	0	0	0	0	0	0	0	0	0	0	0	0	0	0	0	0	0	0	0	0	0	0	0	0	0	0	0	0	0	0	0	0	0	0	0	0	0	0	0	0	0	0	0	0	0	0	0	0	0	0	0	0	0	0	0	0	0	0	0	0	0	0	0	0	0	0	0	0	0	0	0	0	0	0	0	0	0	0	0	0	0	0	0	0	0	0	0	0	0	0	0	0	0	0	0	0	0	0	0	0	0	0	0	0	0	0	0	0	0	0	0	0	0	0	0	0	0	0	0	0	0	0	0	0	0	0	0	0	0	0	0	0	0	0	0	0	0	0	0	0	0	0	0	0	0	0	0	0	0	0	0	0	0	0	0	0	0	0	0	0	0	0	0	0	0	0	0	0	0	0	0	0	0	0	0	0	0	0	0	0	0	0	0	0	0	0	0	0	0	0	0	0	0	0	0	0	0	0	0	0	0	0	0	0	0	0	0	0	0	0	0	0	0	0	0	0	0	0	0	0	0	0	0	0	0	0	0	0	0	0	0	0	0	0	0	0	0	0	0	0	0	0	0	0	0	0	0	0	0	0	0	0	0	0	0	0	0	0	0	0	0	0	0	0	0	0	0	0	0	0	0	0	0	0	0	0	0	0	0	0	0	0	0	0	0	0	0	0	0	0	0	0	0	0	0	0	0	0	0	0	0	0	0	0	0	0	0	0	0	0	0	0	0	0	0	0	0	0	0	0	0	0	0	0	0	0	0	0	0	0	0	0	0	0	0	0	0	0	0	0	0	0	0	0	0	0	0	0	0	0	0	0	0	0	0	0	0	0	0	0	0	0	0	0	0	0	0	0	0	0	0	0	0	0	0	0	0	0	0	0	0	0	0	0	0	0	0	0	0	0	0	0	0	0	0	0	0	0	0	0	0	0	0	0	0	0	0	0	0	0	0	0	0	0	0	0	0	0	0	0	0	0	0	0	0	0	0	0	0	0	0	0	0	0	0	0	0	0	0	0	0	0	0	0	0	0	0	0	0	0	0	0	0	0	0	0	0	0	0	0	0	0	0	0	0	0	0	0	0	0	0	0	0	0	0	0	0	0	0	0	0	0	0	0	0	0	0	0	0	0	0	0	0	0	0	0	0	0	0	0	0	0	0	0	0	0	0	0	0	0	0	0	0	0	0	0	0	0	0	0	0	0	0	0	0	0	0	0	0	0	0	0	0	0	0	0	0	0	0	0	0	0	0	0	0	0	0	0	0	0	0	0	0	0	0	0	0	0	0	0	0	0	0	0	0	0	0	0	0	0	0	0	0	0	0	0	0	0	0	0	0	0	0	0	0	0	0	0	0	0	0	0	0	0	0	0	0	0	0	0	0	0	0	0	0	0	0	0	0	0	0	0	0	0	0	0	0	0	0	0	0	0	0	0	0	0	0	0	0	0	0	0	0	0	0	0	0	0	0	0	0	0	0	0	0	0	0	0	0	0	0	0	0	0	0	0	0	0	0	0	0	0	0	0	0	0	0	0	0	0	0	0	0	0	0	0	0	0	0	0	0	0	0	0	0	0	0	0	0	0	0	0	0	0	0	0	0	0	0	0	0	0	0	0	0	0	0	0	0	0	0	0	0	0	0	0	0	0	0	0	0	0	0	0	0	0	0	0	0	0	0	0	0	0	0	0	0	0	0	0	0	0	0	0	0	0	0	0	0	0	0	0	0	0	0	0	0	0	0	0	0	0	0	0	0	0	0	0	0	0	0	0	0	0	0	0	0	0	0	0	0	0	0	0	0	0	0	0	0	0	0	0	0	0	0	0	0	0	0	0	0	0	0	0	0	0	0	0	0	0	0	0	0	0	0	0	0	0	0	0	0	0	0	0	0	0	0	0	0	0	0	0	0	0	0	0	0	0	0	0	0	0	0	0	0	0	0	0	0	0	0	0	0	0	0	0	0	0	0	0	0	0	0	0	0	0	0	0	0	0	0	0	0	0	0	0	0	0	0	0	0	0	0	0	0	0	0	0	0	0	0	0	0	0	0	0	0	0	0	0	0	0	0	0	0	0	0	0	0	0	0	0	0	0	0	0	0	0	0	0	0	0	0	0	0	0	0	0	0	0	0	0	0	0	0	0	0	0	0	0	0	0	0	0	0	0	0	0	0	0	0	0	0	0	0	0	0	0	0	0	0	0	0	0	0	0	0	0	0	0	0	0	0	0	0	0	0	0	0	0	0	0	0	0	0	0	0	0	0	0	0	0	0	0	0	0	0	0	0	0	0	0	0	0	0	0	0	0	0	0	0	0	0	0	0	0	0	0	0	0	0	0	0	0	0	0	0	0	0	0	0	0	0	0	0	0	0	0	0	0	0	0	0	0	0	0	0	0	0	0	0	0	0	0	0	0	0	0	0	0	0	0	0	0	0	0	0	0	0	0	-2.54	4.57	-2.67	-0.100000000000001	0	0	-4.57	-4.44	2.56	-2.39	0	2.23	3.14	4.57	-0.0799999999999992	-2.97	-1.91	0.359999999999998	-3.27	-1.87	-1.25	-1.45	-2.54	0	4.57	-4.57	4.57	4.19	4.57	-1.27	-4.57	1.11	4.07	-2.1	-2.89	-2.24	-1.62	3.28	0	-2.55	-0.52	4.09	3.14	-4.57	2.08	0.78	1.12	-0.839999999999999	1.59	4.57	3.56	-0.960000000000001	4.57	-2.3	0	1.5	-1.37	-5.82999999999999	0	6.52	4.39	-0.319999999999999	0	1.21	2.89	-0.99	5.22	3.6	0	4.48	-5.52	-6.33	-2.03	-4.57	1.72	-3.43	-3.2	-4.41	-1.4	-2.87	2.3	-4.17	-3.04	-0.710000000000001	6.85	2.28	-4.39	-4.71	4.39	-1.55	-1.73	4.42	-0.549999999999999	-6.9	-0.55	6.21	-3.76	3.31	-1.55	-6.9	-1.19	-2.86	-3.27	5.16	0.00999999999999979	0	0.75	2.53	-1.83	-0.79	-1.44	0.57	-1.78	-0.0899999999999999	-0.0699999999999996	-0.739999999999999	2	-1.17	2.03	-4.33	0.0700000000000003	1.35	-2.67	-0.290000000000001	2.55	-0.190000000000001	-3.54	6.9	-1.33	5.82	2.28	0	3.41	-0.12	-6.14	-1.69	6.53	-4.44	1.46	-0.18	0.48	4.57	-0.71	0.29	0.19	-0.870000000000003	2.98	-1.95	-3.06	-1.19	-0.24	1.81	-1.53	-1.47	0	-2.31	0	-2.01	1.01	-1.99	-1.55	3.31	1	2.41	3.35	-1.17	1.61	-1.43	0.29	-0.419999999999999	3.12	2.56	0.239999999999998	0.430000000000003	-3.69	-0.0500000000000008	-0.59	2.92	-0.53	3.31	-0.48	0.23	-1.51	-0.0600000000000005	-2	3.14	1.18	-4.57	4.56	0.550000000000001	-1.25	4.57	3.14	1.1	0.909999999999997	0.56	-0.251666666666667	0.153333333333334	0.744999999999999	0.0540000000000003	1.18	-0.0185714285714287	-1.52333333333333	-2.80166666666667	-0.00399999999999956	-0.0214285714285722	-1.52	0.74625	1.7575	0.987142857142858	-0.746666666666666	-1.80142857142857	0.110000000000001	0.207142857142857	-2.64714285714286	0.220000000000001	0.553333333333333	0.567499999999999	1.73	-0.461666666666666	3.614	-2.10285714285714	-0.163333333333334	1.23285714285714	1.21875	0.0425000000000004	-3.74	-0.328888888888889	0.347647058823529	-0.523846153846153	-1.30888888888889	-0.436666666666667	-0.053571428571427	1.47125	-0.454444444444444	-0.9725	0.182	-0.356666666666666	0.369999999999997	-0.405384615384616	0.906666666666666	0.236666666666666	-0.272500000000001	0.258333333333333	0.234	1.64125	0.085	0.380000000000001	1.1425	-0.30375	0.877999999999998	1.29111111111111	-0.352222222222222	1.00466666666667	-0.277499999999996	3.77666666666667	1.97857142857143	0.147692307692306	0	0.7375	-0.937272727272726	0.344	0.444000000000001	0.92	-1.5625	1.78727272727273	-0.992142857142852	-0.500666666666667	-1.66	-0.5975	0.91	-0.332222222222221	1.19875	-0.366666666666667	-0.256250000000001	-2.20428571428571	-0.793333333333333	0.00200000000000244	-0.438749999999999	0.574999999999999	2.48666666666666	0	-0.724285714285715	1.55	0.293333333333333	0.640909090909087	0.587857142857143	0.57	1.318	-0.385000000000002	-0.866249999999999	0.365294117647061	0.171999999999997	1.34	0.467500000000001	1.4175	0.776666666666667	0.688333333333333	-0.180624999999999	-0.594545454545457	0.731666666666666	-1.65666666666667	-0.0708333333333337	0.30846153846154	-0.159999999999999	0.297058823529412	-0.760909090909092	1.295	0.0537500000000009	0.0843750000000014	0.0620000000000003	-0.432857142857143	0.172857142857143	0.561249999999999	-0.524375000000001	-2.27461538461538	-0.282999999999999	0.406999999999999	-0.99857142857143	-0.828181818181818	1.16636363636363	0.267647058823535	0.0860000000000021	0.902000000000001	1.71545454545454	-0.0888888888888886	-0.424117647058821	-1.64636363636364	-0.312222222222221	-0.57181818181818	-0.945	1.07	-0.477	-0.434000000000001	-0.169	-0.331818181818182	1.91	0.157142857142858	-0.06111111111111	-0.571111111111112	0.190000000000001	0.199999999999999	0.317	-0.534444444444444	-0.482857142857142	1.53375	-0.296249999999999	-0.2875	-0.183636363636362	-1.71222222222222	1.63333333333333	0.943846153846152	-1.30375	-0.357000000000001	-0.450000000000001	-0.0530000000000008	-1.032	2.12833333333333	-4.005	0.178666666666668	0.150499999999999	-0.480999999999998	0.991538461538465	-0.258749999999999	-0.292222222222222	-0.256363636363636	0.0183333333333326	-0.414444444444444	-1.47272727272727	-1.58	-0.539090909090909	-0.304	-0.0813333333333333	-0.104444444444445	0.221538461538461	1.41142857142857	0	0.450666666666668	-0.0866666666666669	-0.204444444444446	-0.331764705882353	0.777777777777779	-0.168999999999999	-1.0675	-0.106000000000002	-0.0931578947368443	-0.604000000000001	0.770000000000001	-0.0155555555555562	-0.322727272727272	-0.199375	0.554285714285714	-2.54	4.57	0.4	0.67	-0.57	0	4.57	4.55	4.57	2.2	0.43	-3.81	-0.69	2.78	-0.310000000000001	4.57	-2.09	-0.19	1.9	4.57	-4.57	-4.57	4.57	-4.57	-4.36	-0.33	4.57	2.77	3.02	-1.61	4.57	1.38	-3.88	-2.71	-0.68	0	-0.659999999999998	0	1.99	0.76	1.12	1.83	0	0.649999999999995	-0.51	1.42	1.69	0.11	0.98	-0.31	-1.92	-0.61	-0.759999999999998	-0.33	0	-1.29	-0.47	-2.07	0	-5.84	-4.39	-0.87	4.38	2.35	-4.93	-2.76	-5.19	-0.25	0.409999999999998	0	-5.57	-2.85	3.06	-1.95	-5.05	-1.04	-3.05	3	0	4.1	3.02	0	-1.86	5.09	3.04	2.28	0	-3.75	-0.68	-0.19	-3.52	0	-6.63	-1.6	-2.58	6.89999999999999	-6.9	4.17	-1.5	6.9	-0.48	1.28	-4.48	6.9	-4.39	4.11	0.23	2.65	1.83	2.32	0.0700000000000007	-1.44	1.62	-1.83	-2.22	-1.64	2.61	-0.880000000000001	0.28	3.92	1.23	2.76	2.67	3.63	-3.02	6.9	-1.84	-0.440000000000001	-1.2	0.629999999999999	1.31	4.78	6.9	-1.79	4.77	3.19	-2.05	5.76	-1.46	0.92	2.05	1.97	0.700000000000001	-3.29	0.69	-4.27	2.98	0.739999999999999	-4.66	-4.57	4.58	2.02	0	4.57	-4.3	-5.7	3.86	-1.12	3.73	1.99	2.87	-2.58	1.95	0.950000000000001	1.07	-4.21	0.100000000000003	4.52	-4.18	-0.449999999999999	3.12	4.57	4.57	4.57	4.56	0.29	0.85	4.57	-0.53	4.57	-0.48	0.799999999999999	-2.14	-4.56	1.24	-2.15	2.73	4.57	4.56	0.829999999999998	-3.56	-0.55	3.14	1.38	1.38	-0.270000000000002	0.251666666666667	-0.153333333333332	-0.744999999999999	-0.0539999999999994	-1.18	0.0185714285714287	1.52333333333333	2.80166666666667	0.00399999999999956	0.0214285714285705	1.52	-0.74625	-1.7575	-0.987142857142858	0.746666666666666	1.80142857142857	-0.109999999999999	-0.207142857142857	2.64714285714286	-0.220000000000001	-0.553333333333333	-0.567500000000001	-1.73	0.461666666666668	-3.614	2.10285714285714	0.163333333333334	-1.23285714285714	-1.21875	-0.0425000000000004	3.74	0.328888888888889	-0.347647058823529	0.523846153846153	1.30888888888889	0.436666666666667	0.053571428571427	-1.47125	0.454444444444444	0.9725	-0.182	0.356666666666666	-0.370000000000001	0.405384615384612	-0.906666666666666	-0.236666666666666	0.272499999999997	-0.258333333333335	-0.234	-1.64125	-0.085	-0.38	-1.1425	0.30375	-0.878	-1.29111111111111	0.352222222222222	-1.00466666666667	0.2775	-3.77666666666667	-1.97857142857143	-0.147692307692308	0	-0.737500000000001	0.937272727272727	-0.343999999999999	-0.443999999999999	-0.92	1.5625	-1.78727272727273	0.992142857142859	0.500666666666664	1.66	0.5975	-0.910000000000002	0.332222222222224	-1.19875	0.366666666666667	0.25625	2.20428571428571	0.793333333333333	-0.00199999999999889	0.438749999999999	-0.575000000000003	-2.48666666666667	0	0.724285714285715	-1.55	-0.293333333333331	-0.640909090909091	-0.587857142857143	-0.57	-1.318	0.385000000000002	0.866250000000001	-0.365294117647061	-0.172000000000004	-1.34	-0.467499999999998	-1.4175	-0.776666666666667	-0.688333333333334	0.180624999999999	0.594545454545454	-0.731666666666666	1.65666666666667	0.0708333333333329	-0.30846153846154	0.16	-0.297058823529412	0.760909090909091	-1.295	-0.0537499999999991	-0.0843750000000014	-0.0620000000000003	0.432857142857142	-0.172857142857143	-0.561250000000001	0.524375000000001	2.27461538461538	0.282999999999999	-0.407	0.998571428571428	0.828181818181818	-1.16636363636363	-0.267647058823528	-0.0860000000000021	-0.902000000000001	-1.71545454545454	0.0888888888888886	0.424117647058825	1.64636363636364	0.312222222222221	0.571818181818184	0.945	-1.07	0.476999999999997	0.433999999999999	0.169	0.33181818181818	-1.91	-0.157142857142857	0.0611111111111118	0.571111111111112	-0.190000000000001	-0.199999999999999	-0.317	0.534444444444444	0.482857142857142	-1.53375	0.296250000000001	0.287500000000001	0.183636363636364	1.71222222222222	-1.63333333333333	-0.943846153846156	1.30375	0.356999999999999	0.449999999999999	0.052999999999999	1.032	-2.12833333333333	4.005	-0.178666666666667	-0.150500000000001	0.481	-0.991538461538461	0.258749999999999	0.292222222222223	0.256363636363636	-0.0183333333333344	0.414444444444444	1.47272727272727	1.58	0.539090909090909	0.304	0.0813333333333337	0.104444444444445	-0.221538461538461	-1.41142857142857	0	-0.450666666666667	0.086666666666666	0.204444444444444	0.331764705882353	-0.777777777777777	0.169	1.0675	0.105999999999998	0.0931578947368443	0.603999999999999	-0.77	0.0155555555555562	0.322727272727272	0.199375000000003	-0.554285714285713	-2.54	4.57	-2.63	-0.100000000000001	0	0	-4.57	-4.44	3.31	-2.08	0	0.29	-0.69	2.78	-0.0900000000000007	-0.149999999999999	-1.98	-0.19	-3.27	4	-1.68	-1.67	4.57	0	-4.36	-4.57	4.57	2.77	3.02	-1.61	-4.57	1.11	4.07	-2.71	-0.68	0	-1.62	0	0	-2.55	-0.52	1.83	1.61	-4.57	2.08	1.42	1.69	-0.839999999999999	0.98	-0.31	-0.00999999999999968	-0.61	4.57	-2.3	0	-1.02	-0.47	-5.82999999999999	0	-2.46	-0.68	-0.87	0	1.21	2.89	-2.75	2.19	2.72	0	1.11	-5.57	-6.33	-2.03	-1.95	-5.05	-1.04	-3.2	1.14	-0.49	-2.87	2.62	-0.970000000000002	-2.84	0.380000000000003	6.85	2.28	-4.39	-3.75	-0.68	-0.19	-3.52	0	-5.71	-2.29	-0.55	6.21	-5.48	4.17	-1.5	2.89	-0.48	1.28	-3.27	6.9	-4.39	4.11	0.75	2.53	4.44089209850063e-16	0.650000000000001	-1.44	-1.44	1.62	-1.83	-1.66	-1.36	2.61	-0.880000000000001	1.61	0.680000000000001	0.0700000000000003	2.76	-1.69	1.08	2.55	6.9	-1.84	6.9	-1.33	3.4	1.31	3.93	3.41	-0.12	0.0900000000000034	-1.69	6.53	0.27	-1.21	0.92	0.99	4.39	-0.71	-0.76	0.19	-2.67	2.98	-0.0100000000000002	-3.06	-1.19	-0.24	1.85	0	1.29	0	-5.7	0.570000000000001	-2.01	3.73	-0.68	-1.55	-2.49	1	2.13	1.07	-1.17	1.61	-1.43	-4.18	-0.419999999999999	3.12	4.57	0.74	1.79	0.37	-0.0500000000000008	-0.200000000000001	4.57	-0.53	4.57	-0.48	0.23	-2.09	-1.43	0.0400000000000018	3.01	1.18	-2.08	4.56	0.829999999999998	-1.25	-0.209999999999998	3.14	1.31	1.38	0.56	0	0	0	0	0	0	0	0	0	-1.77635683940025e-15	0	0	0	0	0	0	1.77635683940025e-15	0	0	0	0	0	0	0	0	0	0	0	0	0	0	0	0	0	0	0	0	-1.77635683940025e-15	0	0	0	3.5527136788005e-15	0	0	0	0	0	0	0	1.77635683940025e-15	0	0	0	0	0	0	-8.88178419700125e-16	0	0	0	0	0	0	0	0	0	0	0	0	0	0	0	1.77635683940025e-15	0	0	3.5527136788005e-15	0	0	0	-3.5527136788005e-15	0	0	-1.77635683940025e-15	0	0	0	0	0	0	0	0	0	0	0	0	0	0	0	0	0	0	0	0	0	0	0	0	0	0	0	0	0	1.77635683940025e-15	0	0	0	0	0	-1.77635683940025e-15	0	0	0	0	0	0	0	0	0	0	3.5527136788005e-15	0	0	0	0	0	0	0	0	1.77635683940025e-15	-1.77635683940025e-15	0	1.77635683940025e-15	0	0	0	0	0	0	0	-1.77635683940025e-15	0	1.77635683940025e-15	0	0	0	0	0	0	0	0	0	8.88178419700125e-16	-1.77635683940025e-15	0	0	0	0	0	0	0	0	0	0	0	0	0	4.44089209850063e-16	0	0	0	-3.5527136788005e-15	0	0	-1.77635683940025e-15	0	-1.77635683940025e-15	0	0	0	0	0	0	0	-1.77635683940025e-15	0	0
chrXIII_62439_GA_GAA_-	YML104C_5UTR_0_2	FALSE	-0.0611262906171633	TSS	FALSE	TRUE	FALSE	FALSE	FALSE	FALSE	FALSE	TRUE	-0.636553644585545	1	64	1	1	1	0	0	0	0	0	0.398692810457516	0.993464052287582	4.60003489014459	NA	NA	35	884	201	70	117	NA	0.456693	0.331	0.669	0	0	0	0	0	0	0	0	0	0	0	0	0	0	0	0	0	0	0	0	0	0	0	0	0	0	0	0	0	0	0	0	0	0	0	0	0	0	0	0	0	0	0	0	0	0	0	0	0	0	0	0	0	0	0	0	0	0	0	0	0	0	0	0	0	0	0	0	0	0	0	0	0	0	0	0	0	0	0	0	0	0	0	0	0	0	0	0	0	0	0	0	0	0	0	0	0	0	0	0	0	0	0	0	0	0	0	0	0	0	0	0	0	0	0	0	0	0	0	0	0	0	0	0	0	0	0	0	0	0	0	0	0	0	0	0	0	0	0	0	0	0	0	0	0	0	0	0	0	0	0	0	0	0	0	0	0	0	0	0	0	0	0	0	0	0	0	0	0	0	0	0	0	0	0	0	0	0	0	0	0	0	0	0	0	0	0	0	0	0	0	0	0	0	0	0	0	0	0	0	0	0	0	0	0	0	0	0	0	0	0	0	0	0	0	0	0	0	0	0	0	0	0	0	0	0	0	0	0	0	0	0	0	0	0	0	0	0	0	0	0	0	0	0	0	0	0	0	0	0	0	0	0	0	0	0	0	0	0	0	0	0	0	0	0	0	0	0	0	0	0	0	0	0	0	0	0	0	0	0	0	0	0	0	0	0	0	0	0	0	0	0	0	0	0	0	0	0	0	0	0	0	0	0	0	0	0	0	0	0	0	0	0	0	0	0	0	0	0	0	0	0	0	0	0	0	0	0	0	0	0	0	0	0	0	0	0	0	0	0	0	0	0	0	0	0	0	0	0	0	0	0	0	0	0	0	0	0	0	0	0	0	0	0	0	0	0	0	0	0	0	0	0	0	0	0	0	0	0	0	0	0	0	0	0	0	0	0	0	0	0	0	0	0	0	0	0	0	0	0	0	0	0	0	0	0	0	0	0	0	0	0	0	0	0	0	0	0	0	0	0	0	0	0	0	0	0	0	0	0	0	0	0	0	0	0	0	0	0	0	0	0	0	0	0	0	0	0	0	0	0	0	0	0	0	0	0	0	0	0	0	0	0	0	0	0	0	0	0	0	0	0	0	0	0	0	0	0	0	0	0	0	0	0	0	0	0	0	0	0	0	0	0	0	0	0	0	0	0	0	0	0	0	0	0	0	0	0	0	0	0	0	0	0	0	0	0	0	0	0	0	0	0	0	0	0	0	0	0	0	0	0	0	0	0	0	0	0	0	0	0	0	0	0	0	0	0	0	0	0	0	0	0	0	0	0	0	0	0	0	0	0	0	0	0	0	0	0	0	0	0	0	0	0	0	0	0	0	0	0	0	0	0	0	0	0	0	0	0	0	0	0	0	0	0	0	0	0	0	0	0	0	0	0	0	0	0	0	0	0	0	0	0	0	0	0	0	0	0	0	0	0	0	0	0	0	0	0	0	0	0	0	0	0	0	0	0	0	0	0	0	0	0	0	0	0	0	0	0	0	0	0	0	0	0	0	0	0	0	0	0	0	0	0	0	0	0	0	0	0	0	0	0	0	0	0	0	0	0	0	0	0	0	0	0	0	0	0	0	0	0	0	0	0	0	0	0	0	0	0	0	0	0	0	0	0	0	0	0	0	0	0	0	0	0	0	0	0	0	0	0	0	0	0	0	0	0	0	0	0	0	0	0	0	0	0	0	0	0	0	0	0	0	0	0	0	0	0	0	0	0	0	0	0	0	0	0	0	0	0	0	0	0	0	0	0	0	0	0	0	0	0	0	0	0	0	0	0	0	0	0	0	0	0	0	0	0	0	0	0	0	0	0	0	0	0	0	0	0	0	0	0	0	0	0	0	0	0	0	0	0	0	0	0	0	0	0	0	0	0	0	0	0	0	0	0	0	0	0	0	0	0	0	0	0	0	0	0	0	0	0	0	0	0	0	0	0	0	0	0	0	0	0	0	0	0	0	0	0	0	0	0	0	0	0	0	0	0	0	0	0	0	0	0	0	0	0	0	0	0	0	0	0	0	0	0	0	0	0	0	0	0	0	0	0	0	0	0	0	0	0	0	0	0	0	0	0	0	0	0	0	0	0	0	0	0	0	0	0	0	0	0	0	0	0	0	0	0	0	0	0	0	0	0	0	0	0	0	0	0	0	0	0	0	0	0	0	0	0	0	0	0	0	0	0	0	0	0	0	0	0	0	0	0	0	0	0	0	0	0	0	0	0	0	0	0	0	0	0	0	0	0	0	0	0	0	0	0	0	0	0	0	0	0	0	0	0	0	0	0	0	0	0	0	0	0	0	0	0	0	0	0	0	0	0	0	0	0	0	0	0	0	0	0	0	0	0	0	0	0	0	0	0	0	0	0	0	0	0	0	0	0	0	0	0	0	0	0	0	0	0	0	0	0	0	0	0	0	0	0	0	0	0	0	0	0	0	0	0	0	0	0	0	0	0	0	0	0	0	0	0	0	0	0	0	0	0	0	0	0	0	0	0	0	0	0	0	0	0	0	0	0	0	0	0	0	0	0	0	0	0	0	0	0	0	0	0	0	0	0	0	0	0	0	0	0	0	0	0	0	0	0	0	0	0	0	0	0	0	0	0	0	0	0	0	0	0	0	0	0	0	0	0	0	0	0	0	0	0	0	0	0	0	0	0	0	0	0	0	0	0	0	0	0	0	0	0	0	0	0	0	0	0	0	0	0	0	0	0	0	0	0	0	0	0	0	0	0	0	0	0	0	0	0	0	0	0	0	0	0	0	0	0	0	0	0	0	0	0	0	0	0	0	0	0	0	0	0	0	0	0	0	0	0	0	0	0	0	0	0	0	0	0	0	0	0	0	0	0	0	0	0	0	0	0	0	0	0	0	0	0	0	0	0	0	0	0	0	0	0	0	0	0	0	0	0	0	0	0	0	0	0	0	0	0	0	0	0	0	0	0	0	0	0	0	0	0	0	0	0	0	0	0	0	0	0	0	0	0	0	0	0	0	0	0	0	0	0	0	0	0	0	0	0	0	0	0	0	0	0	0	0	0	0	0	0	0	0	0	0	0	0	0	0	0	0	0	0	0	0	0	0	0	0	0	0	0	0	0	0	0	0	0	0	0	0	0	0	0	0	0	0	0	0	0	0	0	0	0	0	0	0	0	0	0	0	0	0	0	0	0	0	0	0	0	0	0	0	0	0	0	0	0	0	0	0	0	0	0	0	0	0	0	0	0	0	0	0	0	0	0	0	0	0	0	0	0	0	0	0	0	0	0	0	0	0	0	0	0	0	0	0	0	0	0	0	0	0	0	0	0	0	0	0	0	0	0	0	0	0	0	0	0	0	0	0	0	0	0	0	0	0	0	0	0	0	0	0	0	0	0	0	0	0	0	0	0	0	0	0	0	0	0	0	0	0	0	0	0	0	0	0	0	0	0	0	0	0	0	0	0	0	0	0	0	0	0	0	0	0	0	0	0	0	0	0	0	0	0	0	0	0	0	0	0	0	0	0	0	0	0	0	0	0	0	0	0	0	0	0	0	0	0	0	0	0	0	0	0	0	0	0	0	0	0	0	0	0	0	0	0	0	0	0	0	0	0	0	0	0	0	0	0	0	0	0	0	0	0	0	0	0	0	0	0	0	0	0	0	0	0	0	0	0	0	0	0	0	0	0	0	0	0	0	0	0	0	0	0	0	0	0	0	0	0	0	0	0	0	0	0	0	0	0	0	0	0	0	0	0	0	0	0	0	0	0	0	0	0	0	0	0	0	0	0	0	0	0	0	0	0	0	0	0	0	0	0	0	0	0	0	0	0	0	0	0	0	0	0	0	0	0	0	0	0	0	0	0	0	0	0	0	0	0	0	0	0	0	0	0	0	0	0	0	0	0	0	0	0	0	0	0	0	0	0	0	0	0	0	0	0	0	0	0	0	0	0	0	0	0	0	0	0	0	0	0	0	0	0	0	0	0	0	0	0	0	0	0	0	0	0	0	0	0	0	0	0	0	0	0	0	0	0	0	0	0	0	0	0	0	0	0	0	0	0	0	0	0	0	0	0	0	0	0	0	0	0	0	0	0	0	0	0	0	0	0	0	0	0	0	0	0	0	0	0	0	0	0	0	0	0	0	0	0	0	0	0	0	0	0	0	0	0	0	0	0	0	0	0	0	0	0	0	0	-3.91	0	0	0	0	0.690000000000001	0	0	0	0	0	0	0	0	0	0	0	0	0	0	0	0	0	0	0	0	0	0	0	0	0	0	0	0	0	0	0	0	0	-0.2	0	0	0	0	0	0	0	0	0	0	0	0	0	0	0	0	0	0	0	0	0	0	0	0	0	0	0	0	0	0	0	0	0	0	0	0	0	0	0	0	0	0	0	0	0	0	0	0	0	0	0	0	0	0	0	0	0	0	0	0	0	0	0	0	0	0	-0.45	0	0	0	0	0	0	0	-0.86	0	0	0	0	0	0	0	0	0	0	0	0	0	0	0	0	0	0	0	0	0	0	0	0	0	0	0	0	0	0	0	0	0	0	0	0	0	0	0	0	0	0	0	-0.377690058479534	-0.0848571428571425	0	0.0332417582417577	-0.272749999999998	0	0	-0.822362637362637	0	-0.251315789473686	0.280958333333334	-0.871952380952383	-0.00395604395604465	-0.504835164835166	0.0374725274725272	-0.126318681318683	0	0	0	0	0	0	0	0	0	-0.387830882352944	-0.14846153846154	0	0	-0.0894285714285719	0	0	0.310320512820512	0	0	0	0.831978021978022	0.078141025641024	0.0944583333333355	-0.30996323529412	0	0	0	0.866184210526316	0	-0.390289473684209	0	0	0	0	0	0	-0.0796323529411751	0	0	0	0	-0.354871794871794	0.0644166666666663	0	0	0	0	-0.66716374269005	-0.41231617647059	0	0	0	0	0	-0.369901960784315	-0.592628205128204	0	0.0214285714285722	-0.259615384615385	-0.225238095238096	0	-0.190380116959064	-0.393397435897436	0	0	-0.08794117647059	0	0	0	0	-0.395686274509805	-0.512476190476193	0	0	0	-0.466217948717949	-0.645128205128202	-0.971403508771928	0.239926470588237	-0.678933823529412	-0.147307692307692	0	1.42619883040936	0.183589743589744	0	-0.463782051282053	-0.524285714285718	0.370320512820513	0	0	0	-0.190576923076923	0	0	0	0	-0.123910256410255	0.0428750000000004	0	0	0	0	0	0	0.328910256410255	0	0	-0.0481428571428566	0	0	0	0	0	0	0	-0.361250000000002	-0.230887445887447	0	-0.463857142857144	0	0	-0.0138461538461545	-0.470578947368422	0	-0.411666666666669	-0.445961538461535	-0.354615384615382	0	0.235625	0	0.216761904761904	0	0	-0.0938235294117646	0.347252747252748	0	0.316198830409357	0	0	0	0	-0.0687380952380963	0	-0.156474358974361	-0.415315789473683	-0.175576923076925	-0.137581699346406	-0.174683794466404	0	0	0	0	0	0	0	0	0	0	0	0	0	0	0	0	0	0	0	0	0	0	0	0	0	0	0	0	0	0	0	0	0	0	0	0	0	0	0	0	0	0	0	0	0	0	0	0	0	0	0	0	0	0	0	0	0	0	0	0	0	-1.43	0	0	0	0	0	0	0	0	0	0	0	0	0	0	0	0.359999999999999	0	0	0	0	0	0	-4.04	0	0	0	0	0	0	0	0	0	0	-6.78999999999999	0	0	0	0	0	0	0	0	0	0	0	0	0	-1.98	0	0	0	0	0	0	0	0	0	0	0	0	0	0	0	0	0	0	0	0	0	0	0	0	0	0	0	0	0	0	0	0	0	0	0	0	0	0	0	0	0	0	0	0	0	0	0	0	0	0	0	0	0	0	0	0	0	0	0	0	0	0	0	0	0	0	-0.26	0	-1.34	0	0	0	0	0	0	0	0	0	0	0	0	0	0	0	0	-2.11	0	0	0	0	0	0	0	0	0	0	0	0	0	0	0	0	0	0	0	0	0	0	0	0	0	0	0	0	0	0	0	0	0.0861403508771943	-0.170904761904762	0	-0.198901098901096	-0.205291666666668	0	0	-0.0051648351648339	0	-0.0419473684210523	-0.0857083333333328	-0.244333333333334	-0.198681318681318	-0.272747252747253	-0.328406593406594	-0.0943406593406593	0	0	0	0	0	0	0	0	0	0.252720588235292	0.767637362637362	0	0	-0.0595714285714273	0	0	0.457243589743591	0	0	0	0.410054945054949	0.373141025641027	0.200166666666668	0.0661029411764709	0	0	0	-0.565342105263156	0	-0.406263157894738	0	0	0	0	0	0	0.659301470588233	0	0	0	0	-0.169487179487179	-0.199583333333333	0	0	0	0	-0.156169590643273	-0.196433823529411	0	0	0	0	0	0.560849673202615	-0.408205128205129	0	-0.0717582417582392	-0.393241758241758	-0.332238095238097	0	-0.265058479532164	-0.0189743589743587	0	0	-0.015032679738562	0	0	0	0	-0.330163398692809	0.120714285714286	0	0	0	-0.43807692307692	0.573333333333334	-0.737485380116958	-0.521838235294119	0.446470588235293	0.0264743589743599	0	0.257690058479533	0.903589743589745	0	-0.0379487179487192	-0.0306593406593407	-0.573782051282052	0	0	0	-0.0485897435897424	0	0	0	0	-0.249166666666666	-0.571166666666667	0	0	0	0	0	0	0.227051282051283	0	0	-0.334380952380954	0	0	0	0	0	0	0	-0.469448529411764	-0.278290043290042	0	-0.507523809523809	0	0	0.00833333333333286	-0.466921052631578	0	-0.0785256410256423	-0.056794871794871	0.403141025641026	0	0.170588235294117	0	0.356	0	0	0.257610294117646	0.409175824175824	0	-0.0538304093567277	0	0	0	0	-0.0539761904761917	0	-0.0555128205128197	-0.430473684210526	0.0622435897435896	-0.0451633986928108	-0.0361067193675888	0	0	0	0	0	0	0	0	0	0	0	0	0	0	0	0	0	0	0	0	0	0	0	0	0	0	0	0	0	0	0	0	0	0	0	0	0	0	0	0	0	0	0	0	0	0	0	0	0	0	0	0	0	0	0	0	0	0	0	0	0	0	0	0	0	0	0	0	0	0	-3.91	0	0	0	0	0.690000000000001	0	0	0	0	0	0	0	0	-4.04	0	0	0	0	0	0	0	0	0	0	-6.78999999999999	0	0	0	0	0	0	0	0	0	0	0	0	0	-1.98	0	0	0	0	0	0	0	0	0	0	0	0	0	0	0	0	0	0	0	0	0	0	0	0	0	0	0	0	0	0	0	0	0	0	0	0	0	0	0	0	0	0	0	0	0	0	0	0	0	0	0	0	0	0	0	0	0	0	0	0	0	0	0	0	0	0	-0.45	0	0	0	0	0	0	0	-0.86	0	0	0	0	0	0	0	0	0	0	-2.11	0	0	0	0	0	0	0	0	0	0	0	0	0	0	0	0	0	0	0	0	0	0	0	0	0	0	0	0	0	0	0	0	-0.145774853801168	-0.127880952380952	0	-0.0828296703296694	-0.239020833333331	0	0	-0.413763736263736	0	-0.146631578947371	0.0976250000000007	-0.558142857142855	-0.101318681318682	-0.38879120879121	-0.145467032967034	-0.110329670329669	0	0	0	0	0	0	0	0	0	-0.067555147058826	0.309587912087913	0	0	-0.0745000000000005	0	0	0.383782051282051	0	0	0	0.621016483516481	0.225641025641025	0.147312499999998	-0.121930147058826	0	0	0	0.150421052631579	0	-0.398276315789474	0	0	0	0	0	0	0.289834558823536	0	0	0	0	-0.262179487179488	-0.0675833333333333	0	0	0	0	-0.411666666666676	-0.304375	0	0	0	0	0	0.0954738562091499	-0.500416666666666	0	-0.025164835164837	-0.326428571428572	-0.278738095238095	0	-0.227719298245614	-0.206185897435898	0	0	-0.0514869281045751	0	0	0	0	-0.362924836601307	-0.195880952380953	0	0	0	-0.452147435897436	-0.0358974358974358	-0.854444444444447	-0.140955882352941	-0.11623161764706	-0.060416666666665	0	0.841944444444444	0.543589743589745	0	-0.250865384615384	-0.277472527472529	-0.10173076923077	0	0	0	-0.119583333333333	0	0	0	0	-0.186538461538461	-0.264145833333334	0	0	0	0	0	0	0.277980769230771	0	0	-0.191261904761905	0	0	0	0	0	0	0	-0.415349264705881	-0.254588744588746	0	-0.485690476190477	0	0	-0.00275641025641171	-0.46875	0	-0.245096153846156	-0.251378205128205	0.0242628205128206	0	0.203106617647059	0	0.286380952380952	0	0	0.0818933823529413	0.378214285714286	0	0.131184210526316	0	0	0	0	-0.0613571428571404	0	-0.105993589743589	-0.422894736842105	-0.0566666666666666	-0.09137254901961	-0.105395256916996
chrXIII_628982_T_A_+	YMR185W_5UTR_0_2	FALSE	-0.0331005718334063	TSS	TRUE	TRUE	TRUE	FALSE	TRUE	FALSE	TRUE	FALSE	-0.353609269549368	1	124	1	0	1	-1	0	0	0	0	0.401315789473684	1	4.58307631712229	0.20027448	0.145887	2	NA	NA	NA	43	0.78	0	0.012	0.012	0	0	0	0	0	0	0	0	0	0	0	0	0	0	0	0	0	0	0	0	0	0	0	0	0	0	0	0	0	0	0	0	0	0	0	0	0	0	0	0	0	0	0	0	0	0	0	0	0	0	0.71	0	0	0	0	0	0	0	0	0	0	0	0	0	0	0	0	0	0	0	0	0	0	0	0	0	0	0	0	0	0	0	0	0	0	0	0	0	0	0	0	0	0	0	0	0	0	0	0	0	0	0	0	0	0	0	0	0	0	0	0	0	0	0	0	0	0	0	0	0	0	0	0	0	0	0	0	0	0	0	0	0	0	0	0	0	0	0	0	0	0	0	0	0	0	0	0	0	0	0	0	0	0	0	0	0	0	0	0	0	0	0	0	0	0	0	0	0	0	0	0	0	0	0	0	0	0	0	0	0	0	0	0	0	0	0	0	0	0	0	0	0	0	0	0	0	0	0	0	0	0	0	0	0	0	0	0	0	0	0	0	0	0	0	0	0	0	0	0	0	0	0	0	0	0	0	0	0	0	0	0	0	0	0	0	0	0	0	0	0	0	0	0	0	0	0	0.71	0	0	0	0	0	0	0	0	0	0	0	0	0	0	0	0	0	0	0	0	0	0	0	0	0	0	0	0	0	0	0	0	0	0	0	0	0	0	0	0	0	0	0	0	0	0	0	0	0	0	0	0	0	0	0	0	0	0	0	0	0	0	0	0	0	0	0	0	0	0	0	0	0	0	0	0	0	0	0	0	0	0	0	0	0	0	0	0	0	0	0	0	0	0	0	0	0	0	0	0	0	0	0	0	0	0	0	0	0	0	0	0	0	0	0	0	0	0	0	0	0	0	0	0	0	0	0	0	0	0	0	0	0	0	0	0	0	0	0	0	0	0	0	0	0	0	0	0	0	0	0	0	0	0	0	0	0	0	0	0	0	0	0	0	0	0	0	0	0	0	0	0	0	0	0	0	0	0	0	0	0	0	0	0	0	0	0	0	0	0	0	0	0	0	0	0	0	0	0	0	0	0	0	0	0	0	0	0	0	0	0	0	0	0	0	0	0	0	0	0	0	0	0	0	0	0	0	0	0	0	0	0	0	0	0	0	0	0	0	0	0	0	0	0	0	0	0	0	0	0	0	0	0	0	0	0	0	0	0	0	0	0	0	0	0	0	0	0	0	0	0	0	0	0	0	0	0	0	0	0	0	0	0	0	0	0	0	0	0	0	0	0	0	0	0	0	0	0	0	0	0	0	0	0	0	0	0	0	0	0	0	0	0	0	0	0	0	0	0	0	0	0	0	0	0	0	0	0	0	0	0	0	0	0	0	0	0	0	0	0	0	0	0	0	0	0	0	0	0	0	0	0	0	0	0	0	0	0	0	0	0	0	0	0	0	0	0	0	0	0	0	0	0	0	0	0	0	0	0	0	0	0	0	0	0	0	0	0	0	0	0	0	0	0	0	0	0	0	0	0	0	0	0	0	0	0	0	0	0	0	0	0	0	0	0	0	0	0	0	0	0	0	0	0	0	0	0	0	0	0	0	0	0	0	0	0	0	0	0	0	0	0	0	0	0	0	0	0	0	0	0	0	0	0	0	0	0	0	0	0	0	0	0	0	0	0	0	0	0	0	0	0	0	0	0	0	0	0	0	0	0	0	0	0	0	0	0	0	0	0	0	0	0	0	0	0	0	0	0	0	0	0	0	0	0	0	0	0	0	0	0	0	0	0	0	0	0	0	0	0	0	0	0	0	0	0	0	0	0	0	0	0	0	0	0	0	0	0	0	0	0	0	0	0	0	0	0	0	0	0	0	0	0	0	0	0	0	0	0	0	0	0	0	0	0	0	0	0	0	0	0	0	0	0	0	0	0	0	0	0	0	0	0	0	0	0	0	0	0	0	0	0	0	0	0	0	0	0	0	0	0	0	0	0	0	0	0	0	0	0	0	0	0	0	0	0	0	0	0	0	0	0	0	0	0	0	0	0	0	0	0	0	0	0	0	0	0	0	0	0	0	0	0	0	0	0	0	0	0	0	0	0	0	0	0	0	0	0	0	0	0	0	0	0	0	0	0	0	0	0	0	0	0	0	0	0	0	0	0	0	0	0	0	0	0	0	0	0	0	0	0	0	0	0	0	0	0	0	0	0	0	0	0	0	0	0	0	0	0	0	0	0	0	0	0	0	0	0	0	0	0	0	0	0	0	0	0	0	0	0	0	0	0	0	0	0	0	0	0	0	0	0	0	0	0	0	0	0	0	0	0	0	0	0	0	0	0	0	0	0	0	0	0	0	0	0	0	0	0	0	0	0	0	0	0	0	0	0	0	0	0	0	0	0	0	0	0	0	0	0	0	0	0	0	0	0	0	0	0	0	0	0	0	0	0	0	0	0	0	0	0	0	0	0	0	0	0	0	0	0	0	0	0	0	0	0	0	0	0	0	0	0	0	0	0	0	0	0	0	0	0	0	0	0	0	0	0	0	0	0	0	0	0	0	0	0	0	0	0	0	0	0	0	0	0	0	0	0	0	0	0	0	0	0	0	0	0	0	0	0	0	0	0	0	0	0	0	0	0	0	0	0	0	0	0	0	0	0	0	0	0	0	0	0	0	0	0	0	0	0	0	0	0	0	0	0	0	0	0	0	0	0	0	0	0	0	0	0	0	0	0	0	0	0	0	0	0	0	0	0	0	0	0	0	0	0	0	0	0	0	0	0	0	0	0	0	0	0	0	0	0	0	0	0	0	0	0	0	0	0	0	0	0	0	0	0	0	0	0	0.71	0	0	0	0	0	0	0	0	0	0	0	0	0	0	0	0	0	0	0	0	0	0	0	0	0	0	0	0	0	0	0	0	0	0	0	0	0	0	0	0	0	0	0	0	0	0	0	0	0	0	0	0	0	0	0	0	0	0	0	0	0	0	0	0	0	0	0	0	0	0	0	0	0	0	0	0	0	0	0	0	0	0	0	0	0	0	0	0	0	0	0	0	0	0	0	0	0	0	0	0	0	0	0	0	0	0	0	0	0	0	0	0	0	0	0	0	0	0	0	0	0	0	0	0	0	0	0	0	0	0	0	0	0	0	0	0	0	0	0	0	0	0	0	0	0	0	0	0	0	0	0	0	0	0	0	0	0	0	0	0	0	0	0	0	0	0	0	0	0	0	0	0	0	0	0	0	0	0	0	0	0	0	0	0	0	0	0	0	0	0	0	0	0	0	0	0.71	0	0	0	0	0	0	0	0	0	0	0	0	0	0	0	0	0	0	0	0	0	0	0	0	0	0	0	0	0	0	0	0	0	0	0	0	0	0	0	0	0	0	0	0	0	0	0	0	0	0	0	0	0	0	0	0	0	0	0	0	0	0	0	0	0	0	0	0	0	0	0	0	0	0	0	0	0	0	0	0	0	0	0	0	0	0	0	0	0	0	0	0	0	0	0	0	0	0	0	0	0	0	0	0	0	0	0	0	0	0	0	0	0	0	0	0	0	0	0	0	0	0	0	0	0	0	0	0	0	0	0	0	0	0	0	0	0	0	0	0	0	0	0	0	0	0	0	0	0	0	0	0	0	0	0	0	0	0	0	0	0	0	0	0	0	0	0	0	0	0	0	0	0	0	0	0	0	0	0	0	0	0	0	0	0	0	0	0	0	0	0	0	0	0	0	0	0	0	0	0	0	0	0	0	0	0	0	0	0	0	0	0	0	0	0	0	0	0	0	0	0	0	0	0	0	0	0	0	0	0	0	0	0	0	0	0	0	0	0	0	0	0	0	0	0	0	0	0	0	0	0	0	0	0	0	0	0	0	0	0	0	0	0	0	0	0	0	0	0	0	0	0	0	0	0	0	0	0	0	0	0	0	0	0	0	0	0	0	0	0	0	0	0	0	0	0	0	0	0	0	0	0	0	0	0	0	0	0	0	0	0	0	0	0	0	0	0	0	0	0	0	0	0	0	0	0	0	0	0	0	0	0	0	0	0	0	0	0	0	0	0	4.58	0.37	-1.95	4.3	4.58	4.45	4.58	-1.1	1.86	2.78	1.42	2.57	2.13	4.58	0.58	1.16	0	0	0	4.58	4.58	4.58	-2.04	0	0	0.61	-2.7	-0.4	2.17	1.06	-0.280000000000001	-1.56	0.389999999999999	-1.1	4.58	2.14	0.470000000000001	4.58	2.57	-2.27	-0.759999999999999	-1.07	4.58	1.94	-1.68	0	0.670000000000001	2.49	3.7	0	1.1	2.73	-1.19	0.459999999999998	-0.58	1.1	3.41	0	6.77	0	0	1.93	0	1.23	2.34	1.96	-4.14	0.970000000000001	-1.6	4.48	-6.91	1.8	1.5	0	-1.83	-0.210000000000001	-2.08	-2.56	1.22	-2.4	6.91	0	1.85	4.77	-1.08	-3.72	-0.68	0	4.38	-0.210000000000001	-1.69	6.91	1.33	0	4	-3.77999999999999	4.05	0.589999999999998	-0.5	-2.5	6.38	5.14	6.91	-1.81	-0.569999999999999	-6.01000000000001	0.0999999999999996	0.38	-1.4	0.260000000000001	1.85	-1.17	0.24	2.31	-0.41	0.870000000000001	-0.100000000000001	1.27	0.609999999999999	3.43	2.11	-0.72	-3.96	0	5.4	0	0.600000000000001	6.77	1.71	6.91	-2.04	6.91	6.1	3.77	1.47	-2.96	-0.920000000000005	-3.05	1.98	1.17	0	4.37	-0.0999999999999996	0.919999999999999	1.4	-0.609999999999999	1.63	-1.71	-2.09	0	-0.0899999999999972	4.54	0.779999999999999	0.87	0.35	5.03	3.09	-2.05	3.53	-0.98	-2.17	0.87	1.03	-0.22	0.27	2.4	3.83	3.17	-2.47	2.57	0	0.62	-1.2	-0.93	0.74	1.22	0.59	1.96	0.85	3.27	0	0.0799999999999992	-0.46	4.58	-1.47	1.1	3.16	4.24	3.4	3.49	1.94	0.91	0	4.57	4.58	0.95	0.276666666666666	0.758333333333333	-0.82	0.622	1.84714285714286	2.33	1.77635683940025e-15	-1.30333333333333	0.694000000000001	0.932857142857143	2.17	-0.0350000000000001	0.352499999999999	1.35571428571429	-0.794444444444444	-0.675714285714283	-0.518000000000001	0.387142857142857	0.0399999999999991	1.77857142857143	-0.481666666666667	-0.0412499999999998	-1.34428571428571	-0.558333333333334	1.516	-1.16142857142857	-0.238333333333333	0.568571428571429	0.494999999999999	-0.8325	0.716666666666667	-0.476666666666667	0.681764705882351	-0.409230769230769	-0.00666666666666593	-1.09666666666667	0.0749999999999993	0.609999999999999	1.78333333333333	1.29583333333333	0.417	0.298888888888886	-0.779285714285713	1.40307692307692	0.278333333333332	0.476666666666667	-1.19666666666667	0.1425	0.290000000000001	-0.921249999999999	-0.644285714285714	0.53125	-0.0975000000000001	1.375	1.752	1.33555555555556	1.05555555555556	1.10866666666667	2.39166666666667	-0.687777777777775	1.15428571428571	0.087692307692306	0.625714285714285	0.776250000000001	-0.100000000000001	1.534	-0.0750000000000011	0.509	-1.98083333333333	1.51818181818182	-0.067142857142855	0.248666666666665	1.03	-0.102499999999999	-1.055	-3.00444444444445	-0.0975000000000001	-0.228888888888889	-0.0912500000000005	-2.24428571428571	1.705	1.101	0.63125	1.2325	1.80466666666666	0	1.78	-1.462	0.843333333333334	1.29272727272727	-0.382857142857143	1.35900000000001	1.419	0.4725	1.39	1.17823529411764	0.415333333333336	2.3925	0.456250000000001	-0.0824999999999996	2.45888888888889	2.04	1.439375	-0.247272727272726	-0.73	-1.72916666666667	-0.476666666666667	-0.220769230769231	-0.0250000000000004	-0.026470588235294	0.39	-0.611	-0.28375	0.280624999999997	-0.55	-0.515714285714285	-0.405714285714287	0.7075	-0.0175000000000001	0.83230769230769	-0.407	0.499	-0.597142857142857	-0.166363636363636	4.10636363636363	0.160588235294121	-1.38466666666667	2.27	1.63090909090909	1.12	-2.71941176470588	0.15909090909091	0.69222222222222	1.55727272727273	-0.236666666666665	-1.09636363636363	-0.0510000000000019	-1.57	-0.147	0.109999999999999	-0.632857142857143	0.845714285714287	-0.142222222222221	-0.405555555555556	-0.245454545454544	-1.36642857142857	0.0310000000000006	-1.89555555555556	-0.567142857142857	-0.91	0.00750000000000028	0.00624999999999964	-0.113636363636362	0.656666666666666	0.723333333333333	-0.274615384615384	-0.4775	0.186999999999999	-0.0589999999999993	-0.0939999999999994	-0.759999999999998	1.17	-0.623333333333332	-0.158666666666665	0.0275000000000016	-0.356999999999999	0.497692307692308	1.07	-1.46	-0.115454545454545	0	-0.506666666666666	0.58090909090909	0.629090909090907	2.09090909090909	0.04	-0.0846666666666667	-0.123333333333333	-0.0523076923076919	0.828571428571427	0	1.12266666666667	-0.0549999999999997	0.888888888888889	-0.873529411764705	-0.262222222222222	0.91	1.36375	-0.113999999999997	0.0742105263157882	-0.264999999999999	1.39272727272727	-0.0311111111111106	0.541818181818183	0.209374999999998	0.443333333333333	3.65	-0.37	1.95	2.51	-1.71	-4.58	-4.57	1.1	-1.86	4.58	-4.31	-2.57	-0.69	1.75	4.19	1.61	1.39	0	0	-4.58	0.59	2.68	2.79	0	0	0.699999999999999	-2.25	0.85	0.66	3.33	0	0.77	3.85	-0.710000000000001	2.07	1.28	-3.78	2.65	-1.64	-0.630000000000001	-4.52	-2.24	4.15	-1.94	3.38	1.2	-0.700000000000001	-0.74	0.73	2.32	-0.0100000000000002	0.69	1.19	-1.34	4.38	0.55	-2.93	-6.55	-6.77	0.620000000000003	0	1.13	0	0.7	1.74	-1.4	4.14	-0.249999999999998	1.6	-4.26	0	-2.26	-2	0	3.64	2.47	-1.03	-2.32	0.15	5.97	-6	0	3.64	0	-1.13	-3.72	-8.88178419700125e-16	-1.28	3.7	-1.5	-2.37	-3	-1.33	0	2.06	0	1.41	-2.32	2.67	2.94	-6.88	0.6	4.75	0.0799999999999983	4.38	1.18	3.24	0	-0.57	1.33	2.58	1.27	1.53	1.17	0.31	4.27	0.85	-2.01	-0.650000000000002	1.59	2.61	-2.07	1.4	-3.48	-6.88	-6.45	1.86	1.29	-3.01	6.91	1.82	3.18	0.270000000000001	-3.05	0.239999999999998	1.1	2.13	1.75	1.83	3.37	4.28	-4.04	0.0999999999999996	2.09	0.460000000000001	2.7	0.42	1.26	0.6	0.390000000000001	-2.15	4.52	-0.869999999999997	0.65	-3.48	4.08	4.58	-1.04	4.66	2.09	2.17	-0.87	-1.03	-0.219999999999999	-1.14	-1.1	1.58	-2.74	1.8	2.57	0	-0.559999999999999	1.56	1.03	0.22	1.88	0.1	1.17	1.26	0.62	0	-0.96	-1.34	2.93	4.57	0	-3.13	-4.24	3.4	-2.17	-0.699999999999999	2.06	0	3.85	1.68	0.710000000000001	-0.276666666666666	-0.758333333333333	0.82	-0.622000000000001	-1.84714285714286	-2.33	0	1.30333333333333	-0.694000000000001	-0.932857142857143	-2.17	0.0350000000000001	-0.352500000000001	-1.35571428571429	0.794444444444444	0.675714285714287	0.518000000000001	-0.387142857142857	-0.0400000000000009	-1.77857142857143	0.481666666666667	0.0412500000000016	1.34428571428571	0.558333333333334	-1.516	1.16142857142857	0.238333333333333	-0.568571428571428	-0.495000000000001	0.8325	-0.716666666666665	0.476666666666667	-0.681764705882355	0.409230769230769	0.00666666666666593	1.09666666666667	-0.0749999999999993	-0.61	-1.78333333333333	-1.29583333333333	-0.417	-0.298888888888889	0.779285714285717	-1.40307692307692	-0.278333333333332	-0.476666666666667	1.19666666666667	-0.1425	-0.290000000000001	0.921249999999999	0.475	-0.53125	0.0975000000000001	-1.375	-1.752	-1.33555555555555	-1.05555555555556	-1.10866666666666	-2.39166666666667	0.687777777777779	-1.15428571428571	-0.0876923076923077	-0.625714285714285	-0.77625	0.100000000000001	-1.534	0.0749999999999993	-0.509	1.98083333333334	-1.51818181818182	0.067142857142855	-0.248666666666665	-1.03	0.102499999999999	1.055	3.00444444444445	0.0975000000000001	0.228888888888889	0.0912499999999987	2.24428571428571	-1.705	-1.101	-0.631250000000001	-1.2325	-1.80466666666667	1.77635683940025e-15	-1.78	1.462	-0.843333333333334	-1.29272727272727	0.382857142857144	-1.359	-1.419	-0.4725	-1.39	-1.17823529411765	-0.415333333333333	-2.3925	-0.456250000000001	0.0824999999999996	-2.45888888888889	-2.04	-1.439375	0.24727272727273	0.73	1.72916666666667	0.476666666666667	0.22076923076923	0.0250000000000004	0.0264705882352931	-0.390000000000001	0.611	0.28375	-0.280624999999999	0.55	0.515714285714287	0.405714285714286	-0.7075	0.0175000000000001	-0.83230769230769	0.407	-0.499	0.597142857142858	0.166363636363634	-4.10636363636364	-0.160588235294121	1.38466666666667	-2.27	-1.63090909090909	-1.12	2.71941176470588	-0.159090909090907	-0.69222222222222	-1.55727272727273	0.236666666666665	1.09636363636364	0.0510000000000019	1.57	0.147000000000002	-0.109999999999999	0.632857142857143	-0.845714285714285	0.142222222222221	0.405555555555555	0.245454545454546	1.36642857142857	-0.0310000000000006	1.89555555555556	0.567142857142857	0.91	-0.00750000000000028	-0.00624999999999964	0.113636363636363	-0.656666666666668	-0.723333333333334	0.274615384615384	0.477499999999999	-0.186999999999999	0.0590000000000011	0.0939999999999994	0.76	-1.17	0.623333333333333	0.158666666666667	-0.0274999999999999	0.356999999999999	-0.497692307692308	-1.07	1.46	0.115454545454545	0	0.506666666666668	-0.580909090909092	-0.629090909090909	-2.09090909090909	-0.04	0.0846666666666671	0.123333333333333	0.0523076923076919	-0.828571428571429	0	-1.12266666666667	0.0549999999999997	-0.888888888888889	0.873529411764707	0.262222222222222	-0.91	-1.36375	0.114000000000001	-0.0742105263157882	0.265000000000001	-1.39272727272727	0.0311111111111106	-0.541818181818181	-0.209374999999998	-0.443333333333332	3.65	0.37	1.61	2.51	-1.71	-4.58	4.58	-1.1	-1.61	4.58	-4.31	2.57	0.620000000000001	1.75	2.59	1.61	0	0	0	-4.58	4.58	4.34	-2.04	0	0	0.61	-2.7	0.85	0.66	1.06	-0.270000000000001	-1.56	3.85	-1.1	4.06	2.14	-3.78	2.65	-1.64	-0.630000000000001	-4.35	-2.24	4.58	-1.94	3.38	1.2	0.670000000000001	-0.73	3.02	0	1.1	0.69	1.19	-1.34	4.38	0.55	-2.93	-6.55	-6.54	0	0	1.13	0	0.7	2.12	-1.4	3.83	0.970000000000001	-1.6	-4.26	-6.91	-2.26	-2	0	-1.83	-0.210000000000001	-1.03	-2.41	0.15	-2.4	-3.16	0	3.64	0	-1.13	-3.72	-8.88178419700125e-16	-1.28	4.27	-1.5	-1.69	-0.770000000000003	-1.33	0	2.06	0	1.41	-2.32	-0.430000000000003	-0.890000000000004	-4.62	0.6	4.75	0.0799999999999983	4.38	-0.170000000000002	0.0999999999999996	0.0599999999999998	-1.4	1.33	2.58	-1.17	0.429999999999999	1.17	-0.41	0.870000000000001	0.04	-1.71	-0.650000000000002	3.43	2.11	-2.07	-3.96	-3.48	-6.88	-2.14	0.600000000000001	1.29	-3.01	6.91	-2.04	6.91	0.270000000000001	1.02	1.47	-2.96	2.13	-3.05	1.98	2.6	0	-3.53	-0.0999999999999996	0.919999999999999	1.18	-0.609999999999999	0.42	-1.71	-2.09	0	-2.15	4.54	0.779999999999999	0.65	-3.48	5.03	3.09	-1.57	4.66	2.09	-2.17	-0.87	1.03	-0.219999999999999	0.27	2.4	3.06	-2.74	-2.47	2.57	0	0.62	-1.2	-0.93	0.22	1.22	0.5	1.17	1.26	0.62	0	-0.96	-0.46	4.26	-1.47	1.1	-1.05	-4.24	3.4	-2.17	1.94	2.06	0	4.36	4.48	0.710000000000001	-1.77635683940025e-15	0	0	0	-1.77635683940025e-15	-1.77635683940025e-15	0	-1.77635683940025e-15	0	0	0	0	0	0	0	0	0	0	0	-1.77635683940025e-15	0	0	0	0	-1.77635683940025e-15	0	0	0	0	0	0	0	0	0	0	0	0	0	0	0	1.77635683940025e-15	0	0	0	0	0	0	0	0	1.77635683940025e-15	-0.0473333333333334	0	0	0	0	0	0	0	3.5527136788005e-15	0	0	-1.77635683940025e-15	0	0	0	0	0	0	0	0	0	3.5527136788005e-15	0	0	0	0	0	-3.5527136788005e-15	0	0	3.5527136788005e-15	0	0	0	0	1.77635683940025e-15	0	0	0	0	0	0	-1.77635683940025e-15	0	0	0	0	0	0	0	0	-1.77635683940025e-15	-3.5527136788005e-15	0	0	0	0	0	0	0	0	0	0	0	0	1.77635683940025e-15	0	-1.77635683940025e-15	0	0	0	0	8.88178419700125e-16	0	0	0	0	0	0	0	0	0	0	0	0	0	0	0	0	0	0	0	0	0	0	0	0	0	1.77635683940025e-15	0	1.77635683940025e-15	1.77635683940025e-15	0	0	0	0	0	0	0	0	0	0	0	0	0	0	0	0	0	0	0	0	0	0	-1.77635683940025e-15	0	0	0	0	0	0	0	0	0	0	1.77635683940025e-15	0	0	0	0	0	0	0	0	0	0
chrXIII_637100_C_T_+	YMR189W_chrXIII_637100_C_T_72_2	FALSE	-0.0454774649552828	UpStream	TRUE	TRUE	FALSE	FALSE	TRUE	FALSE	TRUE	TRUE	-0.757410924934361	1	73	1	0	0	1	0	-1	0	0	0.401315789473684	0.983870967741936	7.04953939637423	0.061133148	0.041803	3	743	160	47	400	0.95	0	0.371	0.629	0	0	0	0	0	0	0	0	0	0	0	0	0	0	0	0	0	0	0	0	0	0	0	0	0	0	0	0	0	0	0	0	0	0	0	0	0	0	0	0	0	0	0	0	0	0	0	0	0	0	0	0	0	0	0	0	0	0	0	0	0	0	0	0	0	0	0	0	0	0	0	0	0	0	0	0	0	0	0	0	0	0	0	0	0	0	0	0	0	0	0	0	0	0	0	0	0	0	0	0	0	0	0	0	0	0	0	0	0	0	0	0	0	0	0	0	0	0	0	0	0	0	0	0	0	0	0	0	0	0	0	0	0	0	0	0	0	0	0	0	0	0	0	0	0	0	0	0	0	0	0	0	0	0	0	0	0	0	0	0	0	0	0	0	0	0	0	0	0	0	0	0	0	0	0	0	0	0	0	0	0	0	0	0	0	0	0	0	0	0	0	0	0	0	0	0	0	0	0	0	0	0	0	0	0	0	0	0	0	0	0	0	0	0	0	0	0	0	0	0	0	0	0	0	0	0	0	0	0	0	0	0	0	0	0	0	0	0	0	0	0	0	0	0	0	0	0	0	0	0	0	0	0	0	0	0	0	0	0	0	0	0	0	0	0	0	0	0	0	0	0	0	0	0	0	0	0	0	0	0	0	0	0	0	0	0	0	0	0	0	0	0	0	0	0	0	0	0	0	0	0	0	0	0	0	0	0	0	0	0	0	0	0	0	0	0	0	0	0	0	0	0	0	0	0	0	0	0	0	0	0	0	0	0	0	0	0	0	0	0	0	0	0	0	0	0	0	0	0	0	0	0	0	0	0	0	0	0	0	0	0	0	0	0	0	0	0	0	0	0	0	0	0	0	0	0	0	0	0	0	0	0	0	0	0	0	0	0	0	0	0	0	0	0	0	0	0	0	0	0	0	0	0	0	0	0	0	0	0	0	0	0	0	0	0	0	0	0	0	0	0	0	0	0	0	0	0	0	0	0	0	0	0	0	0	0	0	0	0	0	0	0	0	0	0	0	0	0	0	0	0	0	0	0	0	0	0	0	0	0	0	0	0	0	0	0	0	0	0	0	0	0	0	0	0	0	0	0	0	0	0	0	0	0	0	0	0	0	0	0	0	0	0	0	0	0	0	0	0	0	0	0	0	0	0	0	0	0	0	0	0	0	0	0	0	0	0	0	0	0	0	0	0	0	0	0	0	0	0	0	0	0	0	0	0	0	0	0	0	0	0	0	0	0	0	0	0	0	0	0	0	0	0	0	0	0	0	0	0	0	0	0	0	0	0	0	0	0	0	0	0	0	0	0	0	0	0	0	0	0	0	0	0	0	0	0	0	0	0	0	0	0	0	0	0	0	0	0	0	0	0	0	0	0	0	0	0	0	0	0	0	0	0	0	0	0	0	0	0	0	0	0	0	0	0	0	0	0	0	0	0	0	0	0	0	0	0	0	0	0	0	0	0	0	0	0	0	0	0	0	0	0	0	0	0	0	0	0	0	0	0	0	0	0	0	0	0	0	0	0	0	0	0	0	0	0	0	0	0	0	0	0	0	0	0	0	0	0	0	0	0	0	0	0	0	0	0	0	0	0	0	0	0	0	0	0	0	0	0	0	0	0	0	0	0	0	0	0	0	0	0	0	0	0	0	0	0	0	0	0	0	0	0	0	0	0	0	0	0	0	0	0	0	0	0	0	0	0	0	0	0	0	0	0	0	0	0	0	0	0	0	0	0	0	0	0	0	0	0	0	0	0	0	0	0	0	0	0	0	0	0	0	0	0	0	0	0	0	0	0	0	0	0	0	0	0	0	0	0	0	0	0	0	0	0	0	0	0	0	0	0	0	0	0	0	0	0	0	0	0	0	0	0	0	0	0	0	0	0	0	0	0	0	0	0	0	0	0	0	0	0	0	0	0	0	0	0	0	0	0	0	0	0	0	0	0	0	0	0	0	0	0	0	0	0	0	0	0	0	0	0	0	0	0	0	0	0	0	0	0	0	0	0	0	0	0	0	0	0	0	0	0	0	0	0	0	0	0	0	0	0	0	0	0	0	0	0	0	0	0	0	0	0	0	0	0	0	0	0	0	0	0	0	0	0	0	0	0	0	0	0	0	0	0	0	0	0	0	0	0	0	0	0	0	0	0	0	0	0	0	0	0	0	0	0	0	0	0	0	0	0	0	0	0	0	0	0	0	0	0	0	0	0	0	0	0	0	0	0	0	0	0	0	0	0	0	0	0	0	0	0	0	0	0	0	0	0	0	0	0	0	0	0	0	0	0	0	0	0	0	0	0	0	0	0	0	0	0	0	0	0	0	0	0	0	0	0	0	0	0	0	0	0	0	0	0	0	0	0	0	0	0	0	0	0	0	0	0	0	0	0	0	0	0	0	0	0	0	0	0	0	0	0	0	0	0	0	0	0	0	0	0	0	0	0	0	0	0	0	0	0	0	0	0	0	0	0	0	0	0	0	0	0	0	0	0	0	0	0	0	0	0	0	0	0	0	0	0	0	0	0	0	0	0	0	0	0	0	0	0	0	0	0	0	0	0	0	0	0	0	0	0	0	0	0	0	0	0	0	0	0	0	0	0	0	0	0	0	0	0	0	0	0	0	0	0	0	0	0	0	0	0	0	0	0	0	0	0	0	0	0	0	0	0	0	0	0	0	0	0	0	0	0	0	0	0	0	0	0	0	0	0	0	0	0	0	0	0	0	0	0	0	0	0	0	0	0	0	0	0	0	0	0	0	0	0	0	0	0	0	0	0	0	0	0	0	0	0	0	0	0	0	0	0	0	0	0	0	0	0	0	0	0	0	0	0	0	0	0	0	0	0	0	0	0	0	0	0	0	0	0	0	0	0	0	0	0	0	0	0	0	0	0	0	0	0	0	0	0	0	0	0	0	0	0	0	0	0	0	0	0	0	0	0	0	0	0	0	0	0	0	0	0	0	0	0	0	0	0	0	0	0	0	0	0	0	0	0	0	0	0	0	0	0	0	0	0	0	0	0	0	0	0	0	0	0	0	0	0	0	0	0	0	0	0	0	0	0	0	0	0	0	0	0	0	0	0	0	0	0	0	0	0	0	0	0	0	0	0	0	0	0	0	0	0	0	0	0	0	0	0	0	0	0	0	0	0	0	0	0	0	0	0	0	0	0	0	0	0	0	0	0	0	0	0	0	0	0	0	0	0	0	0	0	0	0	0	0	0	0	0	0	0	0	0	0	0	0	0	0	0	0	0	0	0	0	0	0	0	0	0	0	0	0	0	0	0	0	0	0	0	0	0	0	0	0	0	0	0	0	0	0	0	0	0	0	0	0	0	0	0	0	0	0	0	0	0	0	0	0	0	0	0	0	0	0	0	0	0	0	0	0	0	0	0	0	0	0	0	0	0	0	0	0	0	0	0	0	0	0	0	0	0	0	0	0	0	0	0	0	0	0	0	0	0	0	0	0	0	0	0	0	0	0	0	0	0	0	0	0	0	0	0	0	0	0	0	0	0	0	0	0	0	0	0	0	0	0	0	0	0	0	0	0	0	0	0	0	0	0	0	0	0	0	0	0	0	0	0	0	0	0	0	0	0	0	0	0	0	0	0	0	0	0	0	0	0	0	0	0	0	0	0	0	0	0	0	0	0	0	0	0	0	0	0	0	0	0	0	0	0	0	0	0	0	0	0	0	0	0	0	0	0	0	0	0	0	0	0	0	0	0	0	0	0	0	0	0	0	0	0	0	0	0	0	0	0	0	0	0	0	0	0	0	0	0	0	0	0	0	0	0	0	0	0	0	0	0	0	0	0	0	0	0	0	0	0	0	0	0	0	0	0	0	0	0	0	0	0	0	0	0	0	0	0	0	0	0	0	0	0	0	0	0	0	0	0	0	0	0	0	0	0	0	0	0	0	0	0	0	0	0	0	0	0	0	0	0	0	0	0	0	0	0	0	0	0	0	0	0	0	0	0	0	0	0	0	0	0	0	0	0	0	0	-2.91	-0.58	4	-1.03	-0.58	4	-5.15	-1.76	-0.58	-0.58	1.46	-0.58	-0.58	-5.15	0.52	-1.89	-1.91	-5.08	-5.15	-0.58	-1.83	-2	-0.58	-1.15	-0.58	-1.51	-1.73	-5.15	-0.58	1.81	-5.15	-2.11	0.120000000000001	-2.86	-1.08	-2.87	-3.21	-0.280000000000001	2.82	-5.15	-1.95	-3.39	-2.87	-4.12	1.36	-4.47	-1.05	-1.51	-4.62	-0.58	-0.58	0.35	-1.65	-0.640000000000001	-0.569999999999999	0.0899999999999999	-1.75	-0.579999999999998	-5.11999999999999	4.08	-0.57	-1.57	-0.569999999999999	-0.730000000000001	1.05	-1.08	-1.93	-2.64	1.44	1.39	3.68	0.58	-2.14	-3.07	-2.43	1.98	-0.44	-0.490000000000004	2.54	0.94	-1.74	0.559999999999999	-0.579999999999999	-7.48	4.92	-5.7	-4.96	-0.580000000000002	-0.57	-6.31	-0.220000000000001	-0.580000000000002	-0.279999999999999	-1.91	2.19	-0.579999999999998	-6.68	-0.400000000000004	-0.51	-3.71	-3.75	0.0600000000000005	2.42	-3.85	3.81	1.57	-0.18	-3.76	-0.99	-0.18	-1.67	-0.0300000000000002	-0.650000000000001	-0.46	-0.3	-0.410000000000001	-3.07	-0.769999999999998	-1.05	0.960000000000001	-0.659999999999999	-0.23	0.39	-3.33	-0.579999999999998	-0.579999999999998	6.16	-5.24	0.929999999999998	0.799999999999999	1.74	2.81	-5.89	0.609999999999999	-4.21	-2.64	6.26	-0.71	4.23	0.23	-0.0300000000000002	-0.67	-3.21	-1.82	0.33	-3.11	0.5	-3.01	-1.09	-0.77	1.96	-0.58	2.63	-3.66	-0.779999999999999	-0.0400000000000009	-0.130000000000001	-2.63	0.7	0.839999999999998	-0.42	-0.460000000000001	-2.79	0.360000000000001	-0.87	-4.03	-1.35	-5.15	3.58	-1.89	-0.58	0.2	-5.15	-4.97	-5.14	1.87	1.41	0.68	2.91	-1.27	-5.14	0.0699999999999998	-0.31	-3.06	-1.19	-0.7	-0.569999999999999	-5.15	-1.49	0.56	-4.44	-0.579999999999998	-2.26	-1.27	0.23	-0.579999999999999	-0.211666666666666	-2.495	0.510000000000002	-0.263999999999999	0.227142857142859	-0.578571428571427	-0.576666666666666	-1.88	-2.602	-0.334285714285715	-1.30714285714286	1.06375	-1.43125	-1.16857142857143	-0.676666666666668	-1.99571428571429	-2.32	-3.8	-3.18142857142857	-0.578571428571429	-0.786666666666667	-0.963749999999999	0.111428571428572	-0.113333333333332	-0.579999999999998	-0.998571428571428	-2.04333333333333	-0.738571428571429	0.0712499999999991	1.55375	-3.82166666666667	0.148888888888889	-0.855882352941176	-0.677692307692308	-1.41555555555556	0.177499999999998	-1.21928571428571	0.23	-1.15444444444444	-2.1575	-0.500000000000002	-0.997777777777777	0.698571428571427	-3.03230769230769	-0.00583333333333513	-1.56	-0.448333333333334	-0.110833333333334	-0.385	0.0024999999999995	0.19	0.0150000000000006	-0.72125	-0.418749999999999	0.305999999999999	0.0566666666666649	-1.08111111111111	-1.15466666666666	0.225000000000001	0.731111111111112	-1.10142857142857	-0.226153846153846	-1.19857142857143	-0.84375	1.08454545454546	-1.104	0.318	-2.083	2.6625	1.09909090909091	-0.537142857142854	-0.726666666666667	-2.04	-0.411249999999999	0.134	1.98277777777778	-0.126249999999999	-1.48166666666667	1.42375	-0.485714285714284	-0.638333333333334	0.459	-0.388749999999998	-3.35125	0.584666666666671	2.35166666666667	-1.19857142857143	1.278	-0.571666666666665	-1.01272727272728	0.422142857142857	-0.41	0.645	-0.6775	-0.872499999999999	-2.20294117647057	-1.216	0.662500000000001	-0.987500000000001	-0.983750000000001	-0.897777777777778	-1.60666666666667	-0.274374999999999	-2.10818181818182	1.62	0.216666666666669	-0.744166666666667	-0.689230769230769	0.0429999999999993	-0.624705882352941	-1.33818181818182	0.303	-0.62125	-0.010625000000001	-0.0380000000000003	0.494285714285714	-1.05571428571429	-1.305	-1.594375	-2.43692307692308	0.360000000000001	-1.114	-0.571428571428571	-1.67636363636364	-1.15181818181819	-3.17176470588235	0.0599999999999987	-1.08	-0.0890909090909062	0.983333333333334	3.85941176470588	1.23272727272727	-2.17444444444444	-1.63454545454545	-1.15416666666667	1.52272727272727	-1.113	0.238000000000001	0.909000000000001	-0.318181818181818	-0.195714285714287	-1.35714285714286	-0.315555555555555	-0.741111111111111	-0.687272727272727	0.0650000000000013	-1.366	0.363333333333333	-1.04	-0.00375000000000014	-1.375	-1.25375	1.18181818181818	-2.01888888888889	-0.341111111111113	0.350000000000001	-0.493749999999999	-1.327	-0.144	0.327999999999999	-2.502	-1.15166666666667	-2.22666666666667	-1.49066666666667	-0.778500000000001	-1.07	-1.41846153846154	-1.3875	0.125555555555556	0.00818181818181785	-1.37888888888889	-0.0166666666666675	-2.06	-2.23	-1.31090909090909	1.237	0.863333333333333	-0.312222222222221	1.24769230769231	-0.91	-2.3875	-0.232666666666667	0.893333333333334	-0.735555555555555	0.778823529411765	-1.27	-1.254	-1.38	-1.778	-0.0478947368421068	-1.226	-0.833636363636362	-1.35277777777778	-0.49	-0.406874999999999	-0.347619047619048	-4.74	-0.58	-0.510000000000001	-2.72	-1	4	-0.58	0.609999999999999	-0.57	3.7	3.96	0.78	-4.46	-0.430000000000001	-0.58	0.31	-5.15	-3.84	1.04	2.84	-5.15	-5.15	-4.58	1.63	-1.94	1.08	-3.29	-3.42	-1.39	4	-0.280000000000001	-0.140000000000001	-0.51	2.78	0.610000000000001	-1.78	-3.22	-0.4	3.84	-0.58	-2.93	0.630000000000004	-1.08	-3.86	-4.24	-0.720000000000002	-0.0700000000000003	3.3	-5.15	-1.24	-0.39	-1.66	-1.18	0.35	3.24	0.27	0.759999999999999	-4.32999999999999	5.36	-2.45	-1.26	-0.82	3.24	1.19	2.91	0.0600000000000002	0.839999999999999	-1.41	4.54	1.46	6.33	0.889999999999999	-0.0499999999999998	0.15	1.22	-3.31	-0.98	-0.579999999999998	-0.52	-2.5	3.99	-0.580000000000002	1.57	-4.31	-7.48	-5.7	-0.570000000000002	-0.579999999999998	2.74	1.67	1.42	-5.91	1.43	-1.96	1.14	6.33	-7.48	1.78	1.7	-1.43	0.0499999999999998	1.75	-7.48	-5.92	3.81	1.38	-0.809999999999999	-0.55	0.88	-0.41	-0.8	-1.7	-2.23	0.129999999999999	-0.58	-2.22	-3.18	-0.69	-2.05	0.550000000000001	-4.65	-2.06	1.01	-0.970000000000001	-7.48	-4.97	-0.579999999999998	1.35	2.43	3.61	0.710000000000004	3.8	-6.1	-2.88	1.49	1.64	-0.579999999999998	0.0600000000000005	-0.0299999999999994	-1.73	-3.51	-0.35	-2.31	-0.0300000000000002	0.0800000000000001	-0.82	0.03	-2.58	-0.57	-4.1	-2.03	-0.58	3.62	1.77	-5.24	4.9	0.210000000000001	-2.48	-1.96	3.43	-0.620000000000001	-2.73	-0.899999999999999	-1.14	-2.44	-3.66	-1.36	-3.06	-0.58	-4.44	-0.720000000000001	-0.58	-0.420000000000002	-0.210000000000003	-0.58	2.59	0.64	-1.49	1.57	-4.27	-5.14	-3.52	-0.13	-2.35	0.420000000000002	-3.29	0.12	0.3	-1.95	-3.85	-3.44	0.0300000000000002	-1.7	0.0700000000000003	0.25	-0.96	0.316666666666666	-1.89	-1.055	0.304	0.894285714285713	1.77	0.946666666666667	-0.381666666666666	-1.904	0.620000000000001	2.38285714285714	0.282499999999999	-2.83625	-0.800000000000001	-0.724444444444444	-0.869999999999999	-2.948	-3.62	-0.494285714285713	0.98	-1.82166666666667	-1.5725	-2.96285714285714	-0.209999999999999	-2.678	-0.0571428571428569	-2.11833333333333	-1.40285714285714	-0.6525	0.678750000000001	0.635	0.00111111111111128	-0.521764705882354	-0.563076923076922	-0.113333333333332	-0.482499999999998	-1.09071428571428	-0.631249999999998	1.08333333333333	0.110833333333332	-0.264999999999999	-0.342222222222222	-0.450714285714287	-1.22384615384615	-0.634166666666667	-1.32	-1.3725	-0.226666666666667	-0.329000000000001	-2.56	-0.369999999999999	0.16625	-1.96125	1.26	1.18	0.101111111111111	0.326666666666667	-1.05066666666667	2.89416666666667	-3.73333333333333	-1.92571428571429	-0.286153846153846	-0.572857142857142	-0.805000000000001	1.92181818181818	0.0859999999999994	-0.201000000000001	-2.494	2.24416666666667	0.83	0.387857142857143	0.0226666666666659	0.65	0.0837500000000002	-1.831	-0.689444444444447	-1.4225	-1.34388888888889	1.58875	-0.525714285714287	1.86	1.558	0.68125	-2.69375	-0.0973333333333315	2.35166666666667	1.30571428571428	-1.734	-0.0216666666666665	-0.36090909090909	-0.548571428571428	0.379000000000001	0.745999999999999	0.18	1.38375	-1.39	-0.972666666666662	1.715	-0.998750000000001	-2.48375	0.784444444444444	-0.254999999999999	1.345625	-1.76090909090909	0.158333333333333	0.144166666666667	-1.15	-1.21846153846154	0.178000000000001	-0.948235294117646	-0.187272727272727	-1.603	-0.95875	0.185625	-0.65	0.411428571428571	-1.63428571428571	-1.15875	-1.0875	0.669999999999998	0.236000000000001	-1.022	-0.169999999999999	-1.01454545454546	1.78818181818182	-3.27882352941177	-1.41066666666666	0.288	-0.173636363636362	2.19222222222222	1.56411764705882	3.03818181818182	-1.17	0.494545454545456	-0.445833333333333	-0.643636363636364	-0.687000000000001	-0.898	0.930999999999999	0.123636363636363	-2.73857142857143	-0.668571428571429	-0.396666666666667	-0.575555555555557	-1.12272727272727	-1.50142857142857	-1.652	-0.997777777777777	-1.12428571428571	-2.4475	-1.07125	-0.960000000000001	1.25181818181818	0.35	-1.25111111111111	-0.868461538461535	0.3325	-0.783000000000001	0.247000000000001	0.286999999999999	-2.23	-2.11	1.155	-1.828	-0.901500000000002	-0.945999999999998	-1.91230769230769	-0.0587499999999999	-1.04222222222222	0.149090909090908	-1.39722222222222	-0.108888888888888	-0.00636363636363768	-0.0209090909090897	1.31909090909091	1.581	0.86	-0.331111111111111	0.973846153846154	-1.49285714285714	-2.3875	0.439333333333333	0.925000000000001	0.357777777777779	0.237058823529411	-2.31	-0.175000000000001	1.05125	-1.786	0.119473684210526	-0.887	-0.210909090909091	-1.36833333333333	0.374545454545455	0.00187500000000185	-0.458571428571428	-3.07	-0.58	1.48	-2.72	-1	4	-5.15	-1.76	-0.57	1.25	1.46	0.0499999999999998	-4.46	-1.89	0.52	-1.89	-3.65	-3.86	-5.15	-0.58	-5.15	-5.15	-4.57	1.63	-1.94	-1.51	-3.29	-3.42	-1.39	1.81	-5.15	-2.11	-0.51	-0.429999999999999	0.19	-2.87	-3.22	-0.4	2.82	-5.15	-2.93	-3.39	-2.87	-3.86	-0.81	-4.03	-1.05	3.01	-5.15	-1.24	-0.58	-0.00999999999999934	-1.18	0.35	3.24	0.27	-0.79	-4.32999999999999	3.37	-2.45	-1.26	-1.57	3.23	1.19	2.91	0.0600000000000002	0.839999999999999	-1.41	1.44	1.46	6.33	0.58	-2.14	-3.07	-2.43	1.98	-0.98	-0.490000000000004	1.1	0.94	3.99	0.559999999999999	1.57	-4.31	0.77	-5.7	-1.26	-0.579999999999998	2.74	-3.1	1.42	-5.91	1.36	-1.91	1.27	6.33	-7.48	1.78	1.7	-1.43	0.0499999999999998	0.939999999999999	-7.48	-3.85	3.81	1.57	-0.18	-3.76	-0.75	-0.41	-1.67	-1.7	-2.23	0.129999999999999	-0.3	-0.410000000000001	-3.18	-0.69	-1.67	0.960000000000001	-2.87	-2.06	0.39	-2.15	-7.48	-1.82999999999999	6.16	1.35	2.43	0.799999999999999	1.74	2.81	-5.89	-2.88	-4.21	-0.209999999999998	6.26	-0.71	4.07	0.23	-3.51	-0.35	-3.21	-1.82	0.33	-2.11	0.35	-3.01	-1.09	-3.39	1.96	-0.58	2.63	-3.66	-5.24	4.9	-0.130000000000001	-2.63	0.7	2.71	-0.42	-2.73	-2.79	-1.14	-1.94	-4.03	-1.36	-3.06	0.84	-1.89	-0.720000000000001	0.2	-5.15	-4.97	-1.82	1.87	1.41	0.68	1.57	-4.27	-5.14	-3.52	-0.31	-3.06	-1.19	-0.7	0.12	-5.15	-1.49	0.39	-4.44	0.0300000000000002	-2.26	0.0700000000000003	0.25	-0.96	0.0524999999999984	-2.1925	-0.272499999999999	0.0200000000000014	0.560714285714285	0.595714285714287	0.184999999999999	-1.13083333333333	-2.253	0.142857142857144	0.537857142857142	0.673124999999999	-2.13375	-0.984285714285713	-0.700555555555555	-1.43285714285714	-2.634	-3.71	-1.83785714285714	0.200714285714286	-1.30416666666667	-1.268125	-1.42571428571429	-0.161666666666665	-1.629	-0.527857142857142	-2.08083333333333	-1.07071428571428	-0.290625	1.11625	-1.59333333333334	0.0749999999999993	-0.688823529411767	-0.620384615384614	-0.764444444444445	-0.1525	-1.155	-0.200624999999999	-0.0355555555555558	-1.02333333333333	-0.3825	-0.669999999999998	0.123928571428571	-2.12807692307692	-0.32	-1.44	-0.910416666666666	-0.168750000000001	-0.357000000000001	-1.27875	-0.0899999999999999	0.0906249999999993	-1.34125	0.420625	0.743	0.0788888888888888	-0.377222222222222	-1.10266666666666	1.55958333333334	-1.50111111111111	-1.51357142857143	-0.256153846153845	-0.885714285714286	-0.824375	1.50318181818182	-0.509	0.0584999999999987	-2.2885	2.45333333333333	0.964545454545455	-0.0746428571428552	-0.352	-0.695	-0.163749999999999	-0.848499999999998	0.646666666666665	-0.774374999999999	-1.41277777777778	1.50625	-0.505714285714287	0.610833333333334	1.0085	0.14625	-3.0225	0.24366666666667	2.35166666666667	0.053571428571427	-0.227999999999998	-0.296666666666667	-0.686818181818182	-0.0632142857142863	-0.0154999999999994	0.695500000000001	-0.248749999999998	0.255625	-1.79647058823529	-1.09433333333333	1.18875	-0.993124999999999	-1.73375	-0.0566666666666666	-0.930833333333332	0.535625000000003	-1.93454545454545	0.889166666666666	0.180416666666666	-0.947083333333333	-0.953846153846154	0.1105	-0.786470588235294	-0.762727272727273	-0.649999999999999	-0.789999999999999	0.0875000000000004	-0.344	0.452857142857143	-1.345	-1.231875	-1.3409375	-0.883461538461539	0.298	-1.068	-0.370714285714285	-1.34545454545455	0.318181818181817	-3.22529411764705	-0.675333333333334	-0.396000000000001	-0.131363636363638	1.58777777777778	2.71176470588235	2.13545454545454	-1.67222222222222	-0.57	-0.800000000000001	0.439545454545456	-0.899999999999999	-0.33	0.92	-0.0972727272727276	-1.46714285714286	-1.01285714285714	-0.356111111111112	-0.658333333333333	-0.905000000000001	-0.718214285714286	-1.509	-0.317222222222223	-1.08214285714286	-1.225625	-1.223125	-1.106875	1.21681818181818	-0.834444444444445	-0.796111111111111	-0.259230769230768	-0.0806249999999995	-1.055	0.0514999999999999	0.307499999999999	-2.366	-1.63083333333333	-0.535833333333333	-1.65933333333333	-0.84	-1.008	-1.66538461538462	-0.723125	-0.458333333333334	0.0786363636363614	-1.38805555555555	-0.0627777777777769	-1.03318181818182	-1.12545454545455	0.00409090909090892	1.409	0.861666666666666	-0.321666666666667	1.11076923076923	-1.20142857142857	-2.3875	0.103333333333333	0.909166666666668	-0.18888888888889	0.507941176470588	-1.79	-0.714499999999999	-0.164375	-1.782	0.0357894736842113	-1.0565	-0.522272727272728	-1.36055555555556	-0.0577272727272735	-0.202500000000001	-0.403095238095238
chrXIII_637150_A_G_+	YMR189W_chrXIII_637150_A_G_72_2	FALSE	-0.0057240222833352	UpStream	TRUE	TRUE	FALSE	FALSE	TRUE	FALSE	TRUE	TRUE	1.09616589577605	1	73	1	0	-1	0	1	0	0	0	0.434210526315789	1.01538461538462	7.04953939637423	0.061133148	0.041803	3	743	160	47	350	0.71	0	0.334	0.666	0	0	0	0	0	0	0	0	0	0	0	0	0	0	0	0	0	0	0	0	0	0	0	0	0	0	0	0	0	0	0	0	0	0	0	0	0	0	0	0	0	0	0	0	0	0	0	0	0	0	0	0	0	0	0	0	0	0	0	0	0	0	0	0	0	0	0	0	0	0	0	0	0	0	0	0	0	0	0	0	0	0	0	0	0	0	0	0	0	0	0	0	0	0	0	0	0	0	0	0	0	0	0	0	0	0	0	0	6.25	0	0	0	0	0	0	0	0	0	0	0	0	0	0	0	0	0	0	0	0	0	0	0	0	0	0	0	0	0	0	0	0	0	0	0	0	0	0	0	0	0	0	0	0	0	0	0	0	0	0	0	0	0	0	0	0	0	0	0	0	0	0	0	0	0	0	0	0	0	0	0	0	0	0	0	0	0	0	0	0	0	0	0	0	0	0	0	0	0	0	0	0	0	0	0	0	0	0	0	0	0	0	0	0	0	0	0	0	0	0	0	0	0	0	0	0	0	0	0	0	0	0	0	0	0	0	0	0	0	0	0	0	0	0	0	0	0	0	0	0	0	0	0	0	0	0	0	0	0	0	0	0	0	0	0	0	0	0	0	0	0	0	0	0	0	0	0	0	0	0	0	0	0	0	0	0	0	0	0	0	0	0	0	0	0	0	0	0	0	0	0	0	0	0	0	6.25	0	0	0	0	0	0	0	0	0	0	0	0	0	0	0	0	0	0	0	0	0	0	0	0	0	0	0	0	0	0	0	0	0	0	0	0	0	0	0	0	0	0	0	0	0	0	0	0	0	0	0	0	0	0	0	0	0	0	0	0	0	0	0	0	0	0	0	0	0	0	0	0	0	0	0	0	0	0	0	0	0	0	0	0	0	0	0	0	0	0	0	0	0	0	0	0	0	0	0	0	0	0	0	0	0	0	0	0	0	0	0	0	0	0	0	0	0	0	0	0	0	0	0	0	0	0	0	0	0	0	0	0	0	0	0	0	0	0	0	0	0	0	0	0	0	0	0	0	0	0	0	0	0	0	0	0	0	0	0	0	0	0	0	0	0	0	0	0	0	0	0	0	0	0	0	0	0	0	0	0	0	0	0	0	0	0	0	0	0	0	0	0	0	0	0	1	0	0	0	0	0	0	0	0	0	0	0	0	0	0	0	0	0	0	0	0	0	0	0	0	0	0	0	0	0	0	0	0	0	0	0	0	0	0	0	0	0	0	0	0	0	0	0	0	0	0	0	0	0	0	0	0	0	0	0	0	0	0	0	0	0	0	0	0	0	0	0	0	0	0	0	0	0	0	0	0	0	0	0	0	0	0	0	0	0	0	0	0	0	0	0	0	0	0	0	0	0	0	0	0	0	0	0	0	0	0	0	0	0	0	0	0	0	0	0	0	0	0	0	0	0	0	0	0	0	0	0	0	0	0	0	0	0	0	0	0	0	0	0	0	0	0	0	0	0	0	0	0	0	0	0	0	0	0	0	0	0	0	0	0	0	0	0	0	0	0	0	0	0	0	0	0	0	0	0	0	0	0	0	0	0	0	0	0	0	0	0	0	0	0	0	0	0	0	0	0	0	0	0	0	0	0	0	0	0	0	0	0	0	0	0	0	0	0	0	0	0	0	0	0	0	0	0	0	0	0	0	0	0	0	0	0	0	0	0	0	0	0	0	0	0	0	0	0	0	0	0	0	0	0	0	0	0	0	0	0	0	0	0	0	0	0	0	0	0	0	0	0	0	0	0	0	0	0	0	0	0	0	0	0	0	0	0	0	0	0	0	0	0	0	0	0	0	0	0	0	0	0	0	0	0	0	0	0	0	0	0	0	0	0	0	0	0	0	0	0	0	0	0	0	0	0	0	0	0	0	0	0	0	0	0	0	0	0	0	0	0	0	0	0	0	0	0	0	0	0	0	0	0	0	0	0	0	0	0	0	0	0	0	0	0	0	0	0	0	0	0	0	0	0	0	0	0	0	0	0	0	0	0	0	0	0	0	0	0	0	0	0	0	0	0	0	0	0	0	0	0	0	0	0	0	0	0	0	0	0	0	0	0	0	0	0	0	0	0	0	0	0	0	0	0	0	0	0	0	0	0	0	0	0	0	0	0	0	0	0	0	0	0	0	0	0	0	0	0	0	0	0	0	0	0	0	0	0	0	0	0	0	0	0	0	0	0	0	0	0	0	0	0	0	0	0	0	0	0	0	0	0	0	0	0	0	0	0	0	0	0	0	0	0	0	0	0	0	0	0	0	0	0	0	0	0	0	0	0	0	0	0	0	0	0	0	0	0	0	0	0	0	0	0	0	0	0	0	0	0	0	0	0	0	0	0	0	0	0	0	0	0	0	0	0	0	0	0	0	0	0	0	0	0	0	0	0	0	0	0	0	0	0	0	0	0	0	0	0	0	0	0	0	0	0	0	0	0	0	0	0	0	0	0	0	0	0	0	0	0	0	0	0	0	0	0	0	0	0	0	0	0	0	0	0	0	0	0	0	0	0	0	0	0	0	0	0	0	0	0	0	0	0	0	0	0	0	0	0	0	0	0	0	0	0	0	0	0	0	0	0	0	0	0	0	0	0	0	0	0	0	0	0	0	0	0	0	0	0	0	0	0	0	0	0	0	0	0	0	0	0	0	0	0	0	0	0	0	0	0	0	0	0	0	0	0	0	0	0	0	0	0	0	0	0	0	0	0	0	0	0	0	0	0	0	0	0	0	0	0	0	0	0	0	0	0	0	0	0	0	0	0	0	0	0	0	0	0	0	0	0	0	0	0	0	0	0	0	0	0	0	0	0	0	0	0	0	0	0	0	0	0	0	0	0	0	0	0	0	0	0	0	0	0	0	0	0	0	0	0	0	0	0	0	0	0	0	0	0	0	0	0	0	6.25	0	0	0	0	0	0	0	0	0	0	0	0	0	0	0	0	0	0	0	0	0	0	0	0	0	0	0	0	0	0	0	0	0	0	0	0	0	0	0	0	0	0	0	0	0	0	0	0	0	0	0	0	0	0	0	0	0	0	0	0	0	0	0	0	0	0	0	0	0	0	0	0	0	0	0	0	0	0	0	0	0	0	0	0	0	0	0	0	0	0	0	0	0	0	0	0	0	0	0	0	0	0	0	0	0	0	0	0	0	0	0	0	0	0	0	0	0	0	0	0	0	0	0	0	0	0	0	0	0	0	0	0	0	0	0	0	0	0	0	0	0	0	0	0	0	0	0	0	0	0	0	0	0	0	0	0	0	0	0	0	0	0	0	0	0	0	0	0	0	0	0	0	0	0	0	0	0	0	0	0	0	0	0	0	0	0	0	0	0	0	0	0	0	0	0	6.25	0	0	0	0	0	0	0	0	0	0	0	0	0	0	0	0	0	0	0	0	0	0	0	0	0	0	0	0	0	0	0	0	0	0	0	0	0	0	0	0	0	0	0	0	0	0	0	0	0	0	0	0	0	0	0	0	0	0	0	0	0	0	0	0	0	0	0	0	0	0	0	0	0	0	0	0	0	0	0	0	0	0	0	0	0	0	0	0	0	0	0	0	0	0	0	0	0	0	0	0	0	0	0	0	0	0	0	0	0	0	0	0	0	0	0	0	0	0	0	0	0	0	0	0	0	0	0	0	0	0	0	0	0	0	0	0	0	0	0	0	0	0	0	0	0	0	0	0	0	0	0	0	0	0	0	0	0	0	0	0	0	0	0	0	0	0	0	0	0	0	0	0	0	0	0	0	0	0	0	0	0	0	0	0	0	0	0	0	0	0	0	0	0	0	0	1	0	0	0	0	0	0	0	0	0	0	0	0	0	0	0	0	0	0	0	0	0	0	0	0	0	0	0	0	0	0	0	0	0	0	0	0	0	0	0	0	0	0	0	0	0	0	0	0	0	0	0	0	0	0	0	0	0	0	0	0	0	0	0	0	0	0	0	0	0	0	0	0	0	0	0	0	0	0	0	0	0	0	0	0	0	0	0	0.57	4.78	1.18	2.06	5.15	0	0.58	0.58	3.5	-1.34	0.58	0.57	2.4	-4	2.65	-0.31	3.69	4.8	-1.04	0.559999999999998	0.58	3.41	5.15	-2.12	5.15	-1.08	2.83	-2.58	-4	-1.35	-2.82	-0.260000000000001	1.44	-0.84	0.58	0.58	0.92	-3.79	-0.56	1.49	1.64	-1.91	-3.12	4.28	-0.63	0.149999999999999	0.0299999999999994	-0.0599999999999987	1.39	5.15	1.28	2.76	5.15	-3.98	0.0100000000000007	2.68	0.4	6.38	-5.75	7.48	4.96	1.51	1.15	1.77	4.1	-0.0600000000000005	-0.83	2.82	-3.84	5.06	7.48	0.300000000000002	0.05	3	2.54	1.36	4.56	0.84	0.52	0.890000000000001	-4.02	2.29	-0.660000000000001	-6.33	1.68	-6.32	-3.81	-3.42	4.96	-0.9	-0.45	-0.77	-0.95	5.59	-4.15	7.47999999999999	-0.109999999999999	-3.91	7.18	4.77	-2.44	2.16	-1.17	1.12	-3.81	4.55	1.07	-0.31	-4.82	2.66	-0.430000000000001	1.6	0.00999999999999979	-0.129999999999999	3.45	1.17	1.17	2.69	1.3	0.18	0.17	0.71	-0.0999999999999996	2.56	-6.33	1.33	1.53	-6.33	-1.8	-3.98	-0.27	-0.960000000000001	-1.41	-3.4	-1.49	-2	4.16	3.35	-2.39	0.56	5.05	-3.18	0.569999999999999	2.48	2.11	3.03	3.85	0.15	4.53	5.13	3.55	0.15	-0.139999999999999	-0.0100000000000007	1.66	0.109999999999998	-1.62	3.2	-0.62	-2.59	-0.31	2.51	-0.13	3.07	-1.14	1.17	2.95	2.15	1.63	-1.22	5.09	1.34	-1.71	-1.3	-3.97	-1.83	0.33	-0.34	-2.09	1.55	-3.81	-3.98	-2.31	-1.61	0.65	0.58	-3.72	-3.98	3.89	-0.0399999999999991	0.699999999999999	-0.209999999999997	3.7	-0.25	1.11	2.28	-0.316666666666666	1.89	1.055	-0.304	-0.894285714285715	-1.77	-0.946666666666667	0.381666666666668	1.904	-0.620000000000001	-2.38285714285714	-0.282499999999999	2.83625	0.800000000000001	0.724444444444444	0.870000000000001	2.948	3.62	0.494285714285715	-0.98	1.82166666666667	1.5725	2.96285714285714	0.210000000000001	2.678	0.0571428571428569	2.11833333333333	1.40285714285714	0.6525	-0.678750000000001	-0.635	-0.00111111111111128	0.521764705882351	0.563076923076922	0.113333333333333	0.482499999999998	1.09071428571428	0.631249999999998	-1.08333333333333	-0.110833333333336	0.265000000000001	0.342222222222219	0.450714285714284	1.22384615384615	0.634166666666667	1.32	1.3725	0.226666666666665	0.329000000000001	2.56	0.37	-0.166250000000001	1.96125	-1.26	-1.18	-0.101111111111111	-0.326666666666667	1.05066666666666	-2.89416666666667	3.73333333333333	1.92571428571429	0.286153846153846	0.572857142857142	0.805000000000001	-1.92181818181819	-0.0860000000000003	0.201000000000001	2.494	-2.24416666666666	-0.829999999999998	-0.387857142857143	-0.0226666666666695	-0.65	-0.0837499999999984	1.831	0.689444444444444	1.4225	1.34388888888889	-1.58875	0.525714285714285	-1.86	-1.558	-0.68125	2.69375	0.0973333333333315	-2.35166666666667	-1.30571428571429	1.734	0.0216666666666665	0.360909090909091	0.548571428571428	-0.379000000000001	-0.746	-0.180000000000003	-1.38375	1.39	0.972666666666669	-1.715	0.998750000000001	2.48375	-0.784444444444444	0.254999999999999	-1.345625	1.76090909090909	-0.158333333333333	-0.144166666666671	1.15	1.21846153846154	-1.386	0.948235294117647	0.187272727272727	1.603	0.95875	-0.185624999999998	0.649999999999999	-0.411428571428571	1.63428571428571	1.15875	1.0875	-0.670000000000002	-0.236000000000001	1.022	0.17	1.01454545454546	-1.78818181818182	3.27882352941177	1.41066666666666	-0.287999999999997	0.173636363636366	-2.19222222222222	-1.56411764705883	-3.03818181818182	1.17	-0.494545454545452	0.445833333333333	0.643636363636364	0.687000000000001	0.898	-0.930999999999999	-0.123636363636365	2.73857142857143	0.668571428571427	0.396666666666667	0.575555555555555	1.12272727272727	1.50142857142857	1.652	0.997777777777777	1.12428571428571	2.4475	1.07125	0.960000000000001	-1.25181818181818	-0.35	1.25111111111111	0.868461538461538	-0.332500000000001	0.783000000000001	-0.246999999999999	-0.286999999999999	2.23	2.11	-1.155	1.828	0.901499999999999	0.946000000000002	1.91230769230769	0.0587499999999999	1.04222222222222	-0.14909090909091	1.39722222222222	0.108888888888888	0.00636363636363768	0.0209090909090914	-1.31909090909091	-1.581	-0.86	0.331111111111113	-0.973846153846154	1.49285714285714	2.3875	-0.439333333333334	-0.925000000000001	-0.357777777777779	-0.237058823529411	2.31	0.174999999999999	-1.05125	1.786	-0.119473684210526	0.887	0.210909090909091	1.36833333333333	-0.374545454545455	-0.00187500000000185	0.458571428571428	0.57	5.15	-3.4	3.12	0.81	3.29	0.569999999999999	5.15	4.42	-0.109999999999999	0.569999999999999	1.73	0.81	-0.790000000000001	3.02	5.15	2.6	4.22	5.15	5.15	2.89	0.27	0.58	-1.06	0.58	5.15	2.83	-1.96	-1.55	-3.39	1.75	0.24	4.03	-0.74	2.91	0.840000000000003	3.21	-2.13	2.23	0.0299999999999976	3.58	0.599999999999999	0.639999999999999	4.85	-0.470000000000002	5.15	1.97	3.4	1.28	-1.02	1.04	-1.47	1.17	0.39	0.57	1.52	0.75	-3.98	7.48	1.37	1.05	4.25	-3.81	1.32	0.81	1.34	-3.81	1.03	-2.77	-3.85	7.48	-1.35	2.14	3.33	1.33	-2.2	3.47	3.66	0.579999999999999	3.22	0.579999999999999	-0.819999999999999	-0.9	0.579999999999998	3.19	-6.32	0.570000000000001	-4.16	0.57	1.47	0.809999999999999	4.31	0.0300000000000011	4.38	-0.680000000000001	0.579999999999998	3.57	-1.3	3.74	0.579999999999998	-0.740000000000002	1.92	2.38	-2.51	-3.81	0.339999999999996	0.67	-1.39	1.51	0.58	1.47	-0.43	-1.41	1.1	0.36	-3.05	-0.91	1.87	3.06	4.97	-1.89	1.98	1.71	-0.0299999999999985	-1.12	1.41999999999999	-0.0700000000000003	1.31	2.48	-0.699999999999999	-6.33	3.61	2.76	4.53	5.77	-1.22	5.76	-0.359999999999999	-3.58	1.5	0.57	0.92	0.13	4.02	-0.930000000000001	0.580000000000002	3.39	-0.17	2.86	-1.34	5.26	2.53	-0.95	4.51	0.779999999999999	-2.45	-2.59	3.71	0.55	-2.88	1.91	0.33	3.7	3.07	-2.88	0.24	-0.0500000000000025	0.969999999999999	2.42	-1.22	5.09	-2.35	1.7	2.61	0.579999999999998	-0.69	0.0900000000000003	-0.81	-0.23	0.93	-3.81	1.11	-2.41	-1.53	-3.96	0.9	-3.3	5.15	3.51	1.36	1.68	3.46	3.7	0.720000000000001	4.17	0.58	0.211666666666666	2.495	-0.51	0.263999999999999	-0.227142857142857	0.578571428571429	0.576666666666666	1.88	2.602	0.334285714285715	1.30714285714286	-1.06375	1.43125	1.16857142857143	0.676666666666668	1.99571428571429	2.32	3.8	3.18142857142857	0.578571428571429	0.786666666666667	0.963750000000001	-0.11142857142857	0.113333333333333	0.58	0.998571428571429	2.04333333333333	0.738571428571429	-0.0712499999999991	-1.55375	3.82166666666667	-0.148888888888888	0.855882352941176	0.677692307692308	1.41555555555556	-0.177500000000002	1.21928571428571	-0.23	1.15444444444445	2.1575	0.5	0.997777777777777	-0.69857142857143	3.03230769230769	0.00583333333333513	1.56	0.448333333333334	0.110833333333334	0.385	-0.00250000000000128	-0.19	-0.0150000000000006	0.72125	0.41875	-0.306000000000001	-0.0566666666666666	1.08111111111111	1.15466666666666	-0.224999999999998	-0.731111111111112	1.10142857142857	0.226153846153847	1.19857142857143	0.84375	-1.08454545454546	1.104	-0.318	2.083	-2.6625	-1.09909090909091	0.537142857142861	0.726666666666667	2.04	0.411250000000001	-0.134	-1.98277777777778	0.126250000000002	1.48166666666667	-1.42375	0.485714285714284	0.638333333333332	-0.459	0.38875	3.35125	-0.584666666666664	-2.35166666666667	1.19857142857143	-1.278	0.571666666666667	1.01272727272727	-0.422142857142859	0.41	-0.645	0.677499999999998	0.8725	2.20294117647059	1.216	-0.662500000000001	0.987500000000001	0.983750000000001	0.897777777777778	1.60666666666667	0.274374999999999	2.10818181818182	-1.62	-0.216666666666669	0.744166666666667	0.68923076923077	-0.0430000000000001	0.624705882352941	1.33818181818182	-0.303	0.62125	0.0106249999999974	0.0380000000000003	-0.494285714285715	1.05571428571429	1.305	1.594375	2.43692307692308	-0.359999999999999	1.114	0.571428571428571	1.67636363636364	1.15181818181818	3.17176470588235	-0.0600000000000023	1.08	0.0890909090909098	-0.983333333333334	-3.85941176470589	-1.23272727272727	2.17444444444444	1.63454545454545	1.15416666666667	-1.52272727272727	1.113	-0.238	-0.909000000000001	0.318181818181818	0.195714285714287	1.35714285714286	0.315555555555555	0.74111111111111	0.687272727272727	-0.0649999999999977	1.366	-0.363333333333333	1.04	0.00375000000000192	1.375	1.25375	-1.18181818181818	2.01888888888889	0.341111111111111	-0.350000000000001	0.493749999999999	1.327	0.144	-0.327999999999999	2.502	1.15166666666667	2.22666666666667	1.49066666666667	0.778499999999999	1.07	1.41846153846154	1.3875	-0.125555555555556	-0.00818181818181785	1.37888888888889	0.0166666666666675	2.06	2.23	1.31090909090909	-1.237	-0.863333333333333	0.312222222222223	-1.24769230769231	0.909999999999998	2.3875	0.232666666666667	-0.893333333333334	0.735555555555555	-0.778823529411765	1.27	1.254	1.38	1.778	0.0478947368421068	1.226	0.833636363636364	1.35277777777778	0.490000000000002	0.406874999999999	0.347619047619048	0.57	5.15	1.18	2.46	5.15	2.56	0.569999999999999	5.15	3.56	-0.109999999999999	0.58	1.73	1.74	-4	3.02	4.62	2.6	4.8	1.02	5.14	0.58	0.43	0.58	-1.06	5.15	4.59	2.83	-2.58	-4	-1.35	1.75	0.24	2.09	-0.74	2.91	0.58	3.21	-2.13	2.23	1.49	2.54	0.599999999999999	0.639999999999999	4.85	-0.600000000000001	5.15	1.97	3.4	1.39	4.38	1.04	2.41	5.15	0.39	0.0100000000000007	2.68	0.75	-2.28	7.48	7.48	4.96	4.25	-3.8	1.77	0.81	0.51	-0.83	1.03	-3.84	2.42	7.48	-1.35	1.35	3.33	2.54	1.36	3.47	0.84	0.579999999999999	3.22	0.579999999999999	2.29	-0.660000000000001	-2.19	3.19	-6.32	-3.81	-4.16	4.96	1.47	0.809999999999999	4.31	0.0300000000000011	5.59	-2.71	0.579999999999998	-0.109999999999999	-3.91	4.68	2.39	-1.99	2.16	2.38	-2.51	-3.81	0.339999999999996	1.07	-0.73	-2.73	2.66	1.47	0.739999999999999	-1.41	1.1	2.12	-1.78	-0.91	1.87	1.86	2.75	-1.89	1.98	1.71	2.56	-6.33	1.41999999999999	-0.0700000000000003	1.31	-1.8	-0.699999999999999	-0.27	3.61	0.569999999999999	-3.4	-1.49	-2	4.16	2.84	-2.39	0.56	3.81	-0.24	0.13	2.48	1.65	0.580000000000002	3.39	-0.17	4.53	-1.34	5.26	1.83	-0.53	3.54	1.66	-0.679999999999998	-1.62	3.37	-0.62	-2.59	1.91	2.51	3.26	3.07	-1.14	0.430000000000001	-0.0500000000000025	2.15	1.63	-1.22	5.09	-2.35	-1.71	-1.3	-3.97	-1.83	0.33	-0.81	-0.23	0.93	-3.81	1.11	-2.31	-1.61	0.65	0.9	-3.3	1.85	3.89	-0.0399999999999991	1.4	1.62	3.7	0.720000000000001	2	0.58	-0.052500000000002	2.1925	0.272499999999999	-0.0200000000000005	-0.560714285714287	-0.595714285714285	-0.184999999999999	1.13083333333333	2.253	-0.142857142857142	-0.537857142857142	-0.673125000000001	2.13375	0.984285714285715	0.700555555555557	1.43285714285715	2.634	3.71	1.83785714285714	-0.200714285714287	1.30416666666667	1.268125	1.42571428571429	0.161666666666667	1.629	0.527857142857144	2.08083333333333	1.07071428571429	0.290625	-1.11625	1.59333333333333	-0.0750000000000011	0.688823529411764	0.620384615384614	0.764444444444443	0.1525	1.155	0.200624999999999	0.0355555555555558	1.02333333333333	0.3825	0.669999999999998	-0.123928571428571	2.12807692307693	0.32	1.44	0.910416666666666	0.168749999999999	0.356999999999999	1.27875	0.0899999999999999	-0.0906250000000011	1.34125	-0.420625	-0.743	-0.078888888888887	0.377222222222223	1.10266666666666	-1.55958333333333	1.50111111111111	1.51357142857143	0.256153846153845	0.885714285714284	0.824375	-1.50318181818182	0.508999999999999	-0.0584999999999987	2.2885	-2.45333333333334	-0.964545454545455	0.0746428571428552	0.352	0.695	0.16375	0.8485	-0.646666666666665	0.774374999999999	1.41277777777778	-1.50625	0.505714285714287	-0.610833333333336	-1.0085	-0.146250000000002	3.0225	-0.24366666666667	-2.35166666666667	-0.0535714285714288	0.228000000000002	0.296666666666667	0.686818181818182	0.0632142857142846	0.0154999999999994	-0.695500000000001	0.248749999999998	-0.255625	1.79647058823529	1.09433333333333	-1.18875	0.993124999999999	1.73375	0.0566666666666666	0.930833333333332	-0.535625	1.93454545454545	-0.889166666666666	-0.180416666666666	0.947083333333333	0.953846153846152	-0.680289473684211	0.786470588235294	0.762727272727273	0.649999999999999	0.789999999999999	-0.0875000000000021	0.344	-0.452857142857143	1.345	1.231875	1.3409375	0.883461538461539	-0.297999999999998	1.068	0.370714285714286	1.34545454545455	-0.31818181818182	3.22529411764706	0.675333333333334	0.395999999999997	0.131363636363638	-1.58777777777778	-2.71176470588235	-2.13545454545455	1.67222222222222	0.57	0.800000000000001	-0.439545454545456	0.899999999999999	0.33	-0.92	0.0972727272727276	1.46714285714286	1.01285714285714	0.35611111111111	0.658333333333333	0.904999999999999	0.718214285714289	1.509	0.317222222222222	1.08214285714286	1.225625	1.223125	1.106875	-1.21681818181818	0.834444444444443	0.796111111111111	0.259230769230772	0.0806249999999995	1.055	-0.0515000000000008	-0.307499999999999	2.366	1.63083333333333	0.535833333333333	1.65933333333333	0.84	1.008	1.66538461538462	0.723125000000001	0.458333333333334	-0.0786363636363632	1.38805555555555	0.0627777777777769	1.03318181818182	1.12545454545455	-0.00409090909090892	-1.409	-0.861666666666667	0.321666666666667	-1.11076923076923	1.20142857142857	2.3875	-0.103333333333333	-0.909166666666666	0.18888888888889	-0.507941176470588	1.79	0.714499999999999	0.164375	1.782	-0.0357894736842113	1.0565	0.522272727272728	1.36055555555556	0.0577272727272735	0.202499999999997	0.403095238095238
chrXIII_637295_C_T_+	YMR189W_chrXIII_637295_C_T_72_2	FALSE	0.0832503760293499	UpStream	TRUE	TRUE	FALSE	FALSE	TRUE	FALSE	FALSE	FALSE	-0.442559133433394	1	73	1	0	0	1	0	-1	0	0	0.460526315789474	0.985915492957746	7.04953939637423	0.061133148	0.041803	3	743	160	47	205	NA	0.503937	0.043	0.043	0	0	0	0	0	0	0	0	0	0	0	0	0	0	0	0	0	0	0	0	0	0	0	0	0	0	0	0	0	0	0	0	0	0	0	0	0	0	0	0	0	0	0	0	0	0	0	0	0	0	0	0	0	0	0	0	0	0	0	0	0	0	0	0	0	0	0	0	0	0	0	0	0	0	0	0	0	0	0	0	0	0	0	0	0	0	0	0	0	0	0	0	0	0	0	0	0	0	0	0	0	0	0	0	0	0	0	0	0	0	0	0	0	0	0	0	0	0	0	0	0	0	0	0	0	0	0	0	0	0	0	0	0	0	0	0	0	0	0	0	0	0	0	0	0	0	0	0	0	0	0	0	0	0	0	0	0	0	0	0	0	0	0	0	0	0	0	0	0	0	0	0	0	0	0	0	0	0	0	0	0	0	0	0	0	0	0	0	0	0	0	0	0	0	0	0	0	0	0	0	0	0	0	0	0	0	0	0	0	0	0	0	0	0	0	0	0	0	0	0	0	0	0	0	0	0	0	0	0	0	0	0	0	0	0	0	0	0	0	0	0	0	0	0	0	0	0	0	0	0	0	0	0	0	0	0	0	0	0	0	0	0	0	0	0	0	0	0	0	0	0	0	0	0	0	0	0	0	0	0	0	0	0	0	0	0	0	0	0	0	0	0	0	0	0	0	0	0	0	0	0	0	0	0	0	0	0	0	0	0	0	0	0	0	0	0	0	0	0	0	0	0	0	0	0	0	0	0	0	0	0	0	0	0	0	0	0	0	0	0	0	0	0	0	0	0	0	0	0	0	0	0	0	0	0	0	0	0	0	0	0	0	0	0	0	0	0	0	0	0	0	0	0	0	0	0	0	0	0	0	0	0	0	0	0	0	0	0	0	0	0	0	0	0	0	0	0	0	0	0	0	0	0	0	0	0	0	0	0	0	0	0	0	0	0	0	0	0	0	0	0	0	0	0	0	0	0	0	0	0	0	0	0	0	0	0	0	0	0	0	0	0	0	0	0	0	0	0	0	0	0	0	0	0	0	0	0	0	0	0	0	0	0	0	0	0	0	0	0	0	0	0	0	0	0	0	0	0	0	0	0	0	0	0	0	0	0	0	0	0	0	0	0	0	0	0	0	0	0	0	0	0	0	0	0	0	0	0	0	0	0	0	0	0	0	0	0	0	0	0	0	0	0	0	0	0	0	0	0	0	0	0	0	0	0	0	0	0	0	0	0	0	0	0	0	0	0	0	0	0	0	0	0	0	0	0	0	0	0	0	0	0	0	0	0	0	0	0	0	0	0	0	0	0	0	0	0	0	0	0	0	0	0	0	0	0	0	0	0	0	0	0	0	0	0	0	0	0	0	0	0	0	0	0	0	0	0	0	0	0	0	0	0	0	0	0	0	0	0	0	0	0	0	0	0	0	0	0	0	0	0	0	0	0	0	0	0	0	0	0	0	0	0	0	0	0	0	0	0	0	0	0	0	0	0	0	0	0	0	0	0	0	0	0	0	0	0	0	0	0	0	0	0	0	0	0	0	0	0	0	0	0	0	0	0	0	0	0	0	0	0	0	0	0	0	0	0	0	0	0	0	0	0	0	0	0	0	0	0	0	0	0	0	0	0	0	0	0	0	0	0	0	0	0	0	0	0	0	0	0	0	0	0	0	0	0	0	0	0	0	0	0	0	0	0	0	0	0	0	0	0	0	0	0	0	0	0	0	0	0	0	0	0	0	0	0	0	0	0	0	0	0	0	0	0	0	0	0	0	0	0	0	0	0	0	0	0	0	0	0	0	0	0	0	0	0	0	0	0	0	0	0	0	0	0	0	0	0	0	0	0	0	0	0	0	0	0	0	0	0	0	0	0	0	0	0	0	0	0	0	0	0	0	0	0	0	0	0	0	0	0	0	0	0	0	0	0	0	0	0	0	0	0	0	0	0	0	0	0	0	0	0	0	0	0	0	0	0	0	0	0	0	0	0	0	0	0	0	0	0	0	0	0	0	0	0	0	0	0	0	0	0	0	0	0	0	0	0	0	0	0	0	0	0	0	0	0	0	0	0	0	0	0	0	0	0	0	0	0	0	0	0	0	0	0	0	0	0	0	0	0	0	0	0	0	0	0	0	0	0	0	0	0	0	0	0	0	0	0	0	0	0	0	0	0	0	0	0	0	0	0	0	0	0	0	0	0	0	0	0	0	0	0	0	0	0	0	0	0	0	0	0	0	0	0	0	0	0	0	0	0	0	0	0	0	0	0	0	0	0	0	0	0	0	0	0	0	0	0	0	0	0	0	0	0	0	0	0	0	0	0	0	0	0	0	0	0	0	0	0	0	0	0	0	0	0	0	0	0	0	0	0	0	0	0	0	0	0	0	0	0	0	0	0	0	0	0	0	0	0	0	0	0	0	0	0	0	0	0	0	0	0	0	0	0	0	0	0	0	0	0	0	0	0	0	0	0	0	0	0	0	0	0	0	0	0	0	0	0	0	0	0	0	0	0	0	0	0	0	0	0	0	0	0	0	0	0	0	0	0	0	0	0	0	0	0	0	0	0	0	0	0	0	0	0	0	0	0	0	0	0	0	0	0	0	0	0	0	0	0	0	0	0	0	0	0	0	0	0	0	0	0	0	0	0	0	0	0	0	0	0	0	0	0	0	0	0	0	0	0	0	0	0	0	0	0	0	0	0	0	0	0	0	0	0	0	0	0	0	0	0	0	0	0	0	0	0	0	0	0	0	0	0	0	0	0	0	0	0	0	0	0	0	0	0	0	0	0	0	0	0	0	0	0	0	0	0	0	0	0	0	0	0	0	0	0	0	0	0	0	0	0	0	0	0	0	0	0	0	0	0	0	0	0	0	0	0	0	0	0	0	0	0	0	0	0	0	0	0	0	0	0	0	0	0	0	0	0	0	0	0	0	0	0	0	0	0	0	0	0	0	0	0	0	0	0	0	0	0	0	0	0	0	0	0	0	0	0	0	0	0	0	0	0	0	0	0	0	0	0	0	0	0	0	0	0	0	0	0	0	0	0	0	0	0	0	0	0	0	0	0	0	0	0	0	0	0	0	0	0	0	0	0	0	0	0	0	0	0	0	0	0	0	0	0	0	0	0	0	0	0	0	0	0	0	0	0	0	0	0	0	0	0	0	0	0	0	0	0	0	0	0	0	0	0	0	0	0	0	0	0	0	0	0	0	0	0	0	0	0	0	0	0	0	0	0	0	0	0	0	0	0	0	0	0	0	0	0	0	0	0	0	0	0	0	0	0	0	0	0	0	0	0	0	0	0	0	0	0	0	0	0	0	0	0	0	0	0	0	0	0	0	0	0	0	0	0	0	0	0	0	0	0	0	0	0	0	0	0	0	0	0	0	0	0	0	0	0	0	0	0	0	0	0	0	0	0	0	0	0	0	0	0	0	0	0	0	0	0	0	0	0	0	0	0	0	0	0	0	0	0	0	0	0	0	0	0	0	0	0	0	0	0	0	0	0	0	0	0	0	0	0	0	0	0	0	0	0	0	0	0	0	0	0	0	0	0	0	0	0	0	0	0	0	0	0	0	0	0	0	0	0	0	0	0	0	0	0	0	0	0	0	0	0	0	0	0	0	0	0	0	0	0	0	0	0	0	0	0	0	0	0	0	0	0	0	0	0	0	0	0	0	0	0	0	0	0	0	0	0	0	0	0	0	0	0	0	0	0	0	0	0	0	0	0	0	0	0	0	0	0	0	0	0	0	0	0	0	0	0	0	0	0	0	0	0	0	0	0	0	0	0	0	0	0	0	0	0	0	0	0	0	0	0	0	0	0	0	0	0	0	0	0	0	0	0	0	0	0	0	0	0	0	0	0	0	0	0	0	0	0	0	0	0	0	0	0	0	0	0	0	0	0	0	0	0	0	0	0	0	0	0	0	0	0	0	0	0	0	0	0	0	0	0	0	0	0	0	0	0	0	0	0	0	0	0	0	0	0	0	0	0	0	0	-5.15	-5.15	-0.58	-3.12	-0.81	-0.58	4	-4.39	-4.42	-1.13	-0.57	-1.55	-0.58	-0.58	-5.15	-5.15	-1.6	-3.98	-5.15	-3.01	-4.58	-3.01	-1.6	1.06	-0.58	-2.23	-2.83	2.98	1.55	1.95	-5.15	-4.43	-5.15	0.74	-5.13	1.83	0.119999999999999	4	-0.580000000000002	0.529999999999999	-0.670000000000001	-1.04	-0.65	-2.43	-3.22	-5.15	-4.03	-2.29	-1.28	-0.14	-0.63	1.12	-1.17	-0.57	-0.569999999999999	1.1	-0.39	6.23	-4.22	-1.37	-0.58	-4.01	-4.96	-0.849999999999999	6.18	-0.82	2.05	-1.53	3.44	-0.12	-5.07	-1.27	-2.37	4	-1.73	1.63	-2.37	-4.45	3.12	6.23	-0.580000000000002	-1.68	-2.86	-2.05	4.92	6.32	-0.570000000000001	6.33	-0.57	-4	-1	-0.390000000000001	2.74	1.44	-0.579999999999998	-7.48	-1.45	4.52	-3.06	5.68	0.31	-2.41	-0.00999999999999979	2.51	-0.57	1.3	-0.97	-1.27	-0.78	-1.01	-0.31	2.76	-0.65	1.58	0.44	0.620000000000001	-0.0999999999999996	-0.43	-2.29	-3.31	1.58	-1.78	0.47	0.48	2.2	4.22	0.74	-2.19	-1.90999999999999	-0.579999999999998	0.700000000000003	0.73	-4.5	-1.96	0.150000000000002	-3.25	-4.85	2.74	-1.86	3.62	0.97	-1.47	3.99	2.79	-2.4	0.66	-3.96	2.27	-0.619999999999999	-0.17	-5.26	-2.12	2.92	-3.66	1.34	0.540000000000004	-0.58	-3.85	1.84	-4.08	-3.58	-0.33	-3.18	-1.82	1.68	0.52	-1.83	0.83	-1.04	-0.650000000000001	0.589999999999999	-2.78	-2.17	-3.04	-2.49	-0.85	-0.4	-1.44	1.7	-0.929999999999999	-1.11	0.44	2.31	-3.07	2.8	-5.02	2.82	-4.25	-1.76	1.6	0.120000000000001	1.27	1.26	-0.580000000000001	-1.23	-0.0700000000000005	-0.211666666666666	-2.495	0.510000000000002	-0.264	0.227142857142859	-0.578571428571429	-0.576666666666668	-1.88	-2.602	-0.334285714285715	-1.30714285714286	1.06375	-1.43125	-1.16857142857143	-0.676666666666664	-1.99571428571429	-2.32	-3.8	-3.18142857142857	-0.578571428571427	-0.786666666666665	-0.963749999999999	0.111428571428572	-0.113333333333335	-0.58	-0.998571428571429	-2.04333333333333	-0.738571428571428	0.0712500000000009	1.55375	-3.82166666666667	0.148888888888889	-0.855882352941176	-0.677692307692308	-1.41555555555555	0.177499999999998	-1.21928571428571	0.23	-1.15444444444445	-2.1575	-0.500000000000002	-0.997777777777777	0.69857142857143	-3.03230769230769	-0.00583333333333336	-1.56	-0.448333333333334	-0.110833333333332	-0.385	0.0024999999999995	0.19	0.0149999999999997	-0.72125	-0.418750000000001	0.305999999999999	0.0566666666666666	-1.08111111111111	-1.15466666666667	0.224999999999998	0.731111111111112	-1.10142857142857	-0.226153846153847	-1.19857142857143	-0.843749999999999	1.08454545454546	-1.104	0.318	-2.083	2.6625	1.09909090909091	-0.537142857142861	-0.726666666666667	-2.04	-0.411249999999999	0.134	1.98277777777778	-0.126249999999999	-1.48166666666667	1.42375	-0.485714285714286	-0.638333333333332	0.459	-0.38875	-3.35125	0.584666666666664	2.35166666666667	-1.19857142857143	1.278	-0.571666666666665	-1.01272727272727	0.422142857142857	-0.409999999999997	0.645000000000001	-0.677500000000002	-0.872499999999999	-2.20294117647059	-1.216	0.662500000000001	-0.987500000000001	-0.983750000000004	-0.897777777777778	-1.60666666666667	-0.274374999999999	-2.10818181818182	1.62	0.216666666666665	-0.744166666666667	-0.689230769230769	0.0430000000000001	-0.624705882352941	-1.33818181818182	0.303	-0.62125	-0.010625000000001	-0.0379999999999994	0.494285714285713	-1.05571428571429	-1.305	-1.594375	-2.43692307692308	0.359999999999999	-1.114	-0.571428571428571	-1.67636363636364	-1.15181818181818	-3.17176470588235	0.0599999999999987	-1.08	-0.0890909090909098	0.983333333333334	3.85941176470588	1.23272727272727	-2.17444444444444	-1.63454545454546	-1.15416666666667	1.52272727272727	-1.113	0.238000000000001	0.908999999999999	-0.318181818181818	-0.195714285714287	-1.35714285714286	-0.315555555555555	-0.741111111111111	-0.687272727272727	0.0650000000000013	-1.366	0.363333333333334	-1.04	-0.00375000000000014	-1.375	-1.25375	1.18181818181818	-2.01888888888889	-0.341111111111111	0.350000000000001	-0.493749999999999	-1.327	-0.144	0.327999999999999	-2.502	-1.15166666666667	-2.22666666666667	-1.49066666666667	-0.778499999999999	-1.07	-1.41846153846154	-1.3875	0.125555555555556	0.00818181818181785	-1.37888888888889	-0.0166666666666675	-2.06	-2.23	-1.31090909090909	1.237	0.863333333333333	-0.312222222222223	1.24769230769231	-0.91	-2.3875	-0.232666666666667	0.893333333333333	-0.735555555555555	0.778823529411765	-1.27	-1.254	-1.38	-1.778	-0.0478947368421032	-1.226	-0.833636363636364	-1.35277777777778	-0.490000000000002	-0.406874999999999	-0.347619047619047	-5.15	-3.78	-0.58	-2.72	-0.719999999999999	-0.58	-0.58	-0.58	-2.55	-0.83	-0.58	2.05	-5.15	-0.759999999999998	-1.88	-0.58	-3.37	-5.08	-1.11	4	0	0.00999999999999979	-5.15	-0.58	-4.57	-0.58	-2.76	2.17	4	1.64	0.280000000000001	1.91	-2.38	1.94	-1.77	-0.43	1.86	-0.58	-0.58	2.83	0.0800000000000001	-0.23	3.97	-4.74	3.94	-1.59	-0.58	-2.54	-2.29	-5.15	-0.98	-2.14	-4.92	1.82	-1.15	0.0800000000000001	-1.22	1.36	1.41	-7.46	-4.96	-2	-4.38	-0.600000000000001	0.649999999999999	-0.819999999999999	-3.67	-2.7	3.16	-0.899999999999999	-7.48	-1.2	1.15	4	-3	-0.539999999999999	-4.56	1.28	-4.51	-0.58	4.02	-7.09	-4.6	3.05	1.33	6.32	3.81	-0.320000000000004	-4.38	0.19	-1.48	6.33	0.95	-0.309999999999999	-0.439999999999999	0.130000000000003	-2.11	2.56	-2.97	-1.4	4.21	-2.16	3.3	-0.580000000000002	-0.569999999999999	-1.16	-1.63	-2.79	-1.17	-3.25	-0.53	-1.6	-0.00999999999999979	1.14	-0.62	-2.87	-1.17	-1.6	-1.34	0.55	-1.66	-2.52	0.0499999999999994	-4.02	2.48999999999999	0.399999999999999	-3.34	4.24	1.36	5.69	3.93	-0.579999999999999	-2.7	0.809999999999999	1.52	-1.27	-4.26	0.699999999999999	-4.38	3	-2.51	-0.550000000000001	3.3	-1.27	-3.68	-0.58	-3.85	0.15	0.73	-0.0200000000000014	-2.19	-2.07	3.1	1.54	1.88	-0.14	3.3	-1.11	2.24	-1.53	-2.71	-2.51	0.13	-3.11	-0.400000000000002	0.739999999999999	-3.99	1.27	-0.580000000000002	1.14	0.92	3.95	0.18	0.74	3.97	0.89	-0.18	1.69	0.27	-3.23	-1.11	3.3	2.31	0.44	1.84	-1.44	3.99	3.98	-2.59	1.08	0.66	-2	1.26	0.0499999999999998	1.49	0.92	0.316666666666666	-1.89	-1.055	0.304	0.894285714285715	1.77	0.946666666666667	-0.381666666666666	-1.904	0.620000000000001	2.38285714285714	0.282500000000001	-2.83625	-0.800000000000001	-0.724444444444444	-0.869999999999999	-2.948	-3.62	-0.494285714285715	0.98	-1.82166666666667	-1.5725	-2.96285714285714	-0.210000000000001	-2.678	-0.0571428571428587	-2.11833333333333	-1.40285714285714	-0.6525	0.678750000000001	0.635	0.00111111111110951	-0.521764705882354	-0.563076923076922	-0.113333333333333	-0.4825	-1.09071428571428	-0.63125	1.08333333333333	0.110833333333336	-0.265000000000001	-0.342222222222219	-0.450714285714287	-1.22384615384615	-0.634166666666669	-1.32	-1.3725	-0.226666666666668	-0.328999999999999	-2.56	-0.37	0.16625	-1.96125	1.26	1.18	0.101111111111111	0.326666666666667	-1.05066666666666	2.89416666666667	-3.73333333333333	-1.92571428571429	-0.286153846153846	-0.572857142857142	-0.805	1.92181818181818	0.0860000000000003	-0.200999999999999	-2.494	2.24416666666667	0.829999999999998	0.387857142857143	0.0226666666666659	0.65	0.0837500000000002	-1.831	-0.689444444444444	-1.4225	-1.34388888888889	1.58875	-0.525714285714287	1.86	1.558	0.68125	-2.69375	-0.0973333333333315	2.35166666666667	1.30571428571429	-1.734	-0.0216666666666665	-0.36090909090909	-0.548571428571428	0.378999999999998	0.745999999999999	0.18	1.38375	-1.39	-0.972666666666662	1.715	-0.998750000000001	-2.48375	0.784444444444444	-0.255000000000001	1.345625	-1.76090909090909	0.158333333333331	0.144166666666667	-1.15	-1.21846153846154	0.178	-0.948235294117646	-0.187272727272727	-1.603	-0.958749999999998	0.185624999999998	-0.65	0.411428571428571	-1.63428571428571	-1.15875	-1.0875	0.67	0.235999999999999	-1.022	-0.17	-1.01454545454545	1.78818181818182	-3.27882352941176	-1.41066666666666	0.287999999999997	-0.173636363636362	2.19222222222222	1.56411764705882	3.03818181818182	-1.17	0.494545454545456	-0.445833333333333	-0.643636363636364	-0.686999999999998	-0.898	0.930999999999999	0.123636363636365	-2.73857142857143	-0.668571428571429	-0.396666666666665	-0.575555555555557	-1.12272727272727	-1.50142857142857	-1.652	-0.997777777777778	-1.12428571428571	-2.4475	-1.07125	-0.960000000000001	1.25181818181818	0.350000000000001	-1.25111111111111	-0.868461538461538	0.3325	-0.782999999999999	0.247	0.287000000000001	-2.23	-2.11	1.155	-1.828	-0.901500000000002	-0.945999999999998	-1.91230769230769	-0.0587499999999999	-1.04222222222222	0.14909090909091	-1.39722222222222	-0.108888888888888	-0.00636363636363591	-0.0209090909090914	1.31909090909091	1.581	0.86	-0.331111111111111	0.973846153846154	-1.49285714285714	-2.3875	0.439333333333334	0.925	0.357777777777779	0.237058823529413	-2.31	-0.174999999999999	1.05125	-1.786	0.119473684210526	-0.887	-0.210909090909089	-1.36833333333333	0.374545454545455	0.00187500000000185	-0.458571428571428	-5.15	-4.34	-0.58	-2.72	-0.81	-0.58	4	-4.39	-2.77	-0.83	-0.58	-0.79	-1.35	-0.58	-3.23	-5.15	-2.78	-3.98	-5.15	3.44	0	0.00999999999999979	-1.85	-0.58	-4.57	-2.23	-2.83	2.98	1.55	1.95	-0.289999999999999	0.0600000000000005	-2.38	1.94	-5.13	-0.43	0.119999999999999	4	-0.58	2.83	-0.670000000000001	-0.56	-0.35	-2.43	-3.22	-2.02	-3.65	-2.54	-1.4	-4.71	-0.98	1.12	-1.17	1.82	-1.14	1.04	-1.22	1.36	-0.419999999999998	-3.33	-0.59	-2	-4.38	-0.600000000000001	4.11	-0.82	1.1	-1.53	3.16	-0.12	-7.48	-1.2	1.15	4	-1.73	1.63	-2.49	-2.4	-1.67	2.99	3.57	-1.68	-4.6	-2.05	4.92	6.32	-0.469999999999999	2.74	-4.38	0.19	-1.48	-0.390000000000001	0.95	1.44	-0.439999999999999	-7.23999999999999	-1.45	4.52	-3.06	5.68	0.930000000000001	-2.16	1.43	-0.580000000000002	-0.569999999999999	1.3	-1.63	-2.79	-0.78	-3.25	-0.53	2.76	-0.00999999999999979	1.14	-0.62	0.620000000000001	-0.91	-0.43	-1.34	0.55	0.68	-1.78	0.47	0.48	2.2	4.22	0.74	0.679999999999998	1.36	0	0.700000000000003	0.73	-2.7	-1.36	1.52	-1.73	-4.26	2.74	-1.86	3.62	0.97	-1.47	3.99	0.93	-3.68	0.66	-3.85	0.15	-0.449999999999998	-0.0200000000000014	-5.26	-2.07	3.1	-0.16	1.88	-0.14	3.3	-1.11	1.84	-1.53	-3.58	-2.51	-1.69	-1.82	1.68	0.739999999999999	-1.83	0.83	-1.04	1.14	0.589999999999999	3.95	0.18	0.74	3.93	-0.280000000000001	-0.4	1.69	0.98	-0.929999999999999	-1.11	0.44	2.31	0.42	1.84	-1.44	3.99	-1.41	-1.91	1.6	0.66	1.27	1.26	-0.55	1.41	0.92	0.0525000000000002	-2.1925	-0.272499999999999	0.0199999999999996	0.560714285714287	0.595714285714287	0.185	-1.13083333333334	-2.253	0.142857142857142	0.537857142857142	0.673125000000001	-2.13375	-0.984285714285715	-0.700555555555555	-1.43285714285714	-2.634	-3.71	-1.83785714285714	0.200714285714287	-1.30416666666667	-1.268125	-1.42571428571429	-0.161666666666667	-1.629	-0.527857142857144	-2.08083333333333	-1.07071428571429	-0.290625	1.11625	-1.59333333333333	0.0750000000000011	-0.688823529411764	-0.620384615384616	-0.764444444444443	-0.1525	-1.155	-0.200625	-0.0355555555555558	-1.02333333333333	-0.3825	-0.670000000000002	0.123928571428571	-2.12807692307693	-0.32	-1.44	-0.910416666666666	-0.168750000000001	-0.356999999999999	-1.27875	-0.0899999999999999	0.0906249999999993	-1.34125	0.420625000000001	0.743	0.0788888888888888	-0.377222222222223	-1.10266666666666	1.55958333333333	-1.50111111111111	-1.51357142857143	-0.256153846153847	-0.885714285714284	-0.824375000000001	1.50318181818182	-0.508999999999999	0.0585000000000004	-2.2885	2.45333333333333	0.964545454545455	-0.0746428571428623	-0.352	-0.695	-0.163749999999999	-0.8485	0.646666666666668	-0.774375000000003	-1.41277777777778	1.50625	-0.505714285714285	0.610833333333336	1.0085	0.14625	-3.0225	0.24366666666667	2.35166666666667	0.0535714285714288	-0.228000000000002	-0.296666666666667	-0.686818181818181	-0.0632142857142881	-0.0154999999999994	0.695499999999999	-0.248749999999998	0.255625	-1.79647058823529	-1.09433333333334	1.18875	-0.993124999999999	-1.73375	-0.0566666666666666	-0.930833333333332	0.535625	-1.93454545454545	0.889166666666666	0.180416666666666	-0.947083333333333	-0.953846153846153	0.1105	-0.786470588235295	-0.762727272727273	-0.649999999999999	-0.790000000000001	0.0875000000000021	-0.343999999999999	0.452857142857143	-1.345	-1.231875	-1.3409375	-0.883461538461539	0.298	-1.068	-0.370714285714286	-1.34545454545455	0.31818181818182	-3.22529411764706	-0.675333333333331	-0.395999999999997	-0.131363636363634	1.58777777777778	2.71176470588236	2.13545454545455	-1.67222222222222	-0.57	-0.799999999999997	0.439545454545456	-0.899999999999999	-0.33	0.92	-0.0972727272727276	-1.46714285714286	-1.01285714285714	-0.35611111111111	-0.658333333333335	-0.905000000000001	-0.718214285714286	-1.509	-0.317222222222222	-1.08214285714286	-1.225625	-1.223125	-1.106875	1.21681818181818	-0.834444444444444	-0.796111111111111	-0.259230769230768	-0.0806249999999995	-1.055	0.0515000000000008	0.307500000000001	-2.366	-1.63083333333333	-0.535833333333333	-1.65933333333333	-0.84	-1.008	-1.66538461538462	-0.723125	-0.458333333333334	0.0786363636363632	-1.38805555555555	-0.0627777777777787	-1.03318181818182	-1.12545454545455	0.00409090909090892	1.409	0.861666666666666	-0.321666666666665	1.11076923076923	-1.20142857142857	-2.3875	0.103333333333332	0.909166666666668	-0.188888888888888	0.50794117647059	-1.79	-0.714499999999999	-0.164375	-1.782	0.0357894736842113	-1.0565	-0.522272727272728	-1.36055555555556	-0.0577272727272717	-0.202500000000001	-0.403095238095237
chrXIII_645333_C_CA_-	YMR190C_chrXIII_645333_C_CA_72_2	FALSE	0.134459744861158	UpStream	FALSE	TRUE	FALSE	FALSE	TRUE	FALSE	TRUE	TRUE	-0.20246458573147	1	73	1	1	1	0	0	0	0	0	0.379084967320261	0.993464052287582	3.85001985253105	NA	NA	26	1088	242	94	75	3.64	0.0393701	0.478	0.522	0	0	0	0	0	0	0	0	0	0	0	0	0	0	0	0	0	0	0	0	0	0	0	0	0	0	0	0	0	0	0	0	0	0	0	0	0	0	0	0	0	0	0	0	0	0	0	0	0	0	0	0	0	0	0	0	0	0	0	0	0	0	0	0	0	0	0	0	0	0	0	0	0	0	0	0	0	0	0	0	0	0	0	0	0	0	0	0	0	0	0	0	0	0	0	0	0	0	0	0	0	0	0	0	0	0	0	0	0	0	0	0	0	0	0	0	0	0	0	0	0	0	0	0	0	0	0	0	0	0	0	0	0	0	0	0	0	0	0	0	0	0	0	0	0	0	0	0	0	0	0	0	0	0	0	0	0	0	0	0	0	0	0	0	0	0	0	0	0	0	0	0	0	0	0	0	0	0	0	0	0	0	0	0	0	0	0	0	0	0	0	0	0	0	0	0	0	0	0	0	0	0	0	0	0	0	0	0	0	0	0	0	0	0	0	0	0	0	0	0	0	0	0	0	0	0	0	0	0	0	0	0	0	0	0	0	0	0	0	0	0	0	0	0	0	0	0	0	0	0	0	0	0	0	0	0	0	0	0	0	0	0	0	0	0	0	0	0	0	0	0	0	0	0	0	0	0	0	0	0	0	0	0	0	0	0	0	0	0	0	0	0	0	0	0	0	0	0	0	0	0	0	0	0	0	0	0	0	0	0	0	0	0	0	0	0	0	0	0	0	0	0	0	0	0	0	0	0	0	0	0	0	0	0	0	0	0	0	0	0	0	0	0	0	0	0	0	0	0	0	0	0	0	0	0	0	0	0	0	0	0	0	0	0	0	0	0	0	0	0	0	0	0	0	0	0	0	0	0	0	0	0	0	0	0	0	0	0	0	0	0	0	0	0	0	0	0	0	0	0	0	0	0	0	0	0	0	0	0	0	0	0	0	0	0	0	0	0	0	0	0	0	0	0	0	0	0	0	0	0	0	0	0	0	0	0	0	0	0	0	0	0	0	0	0	0	0	0	0	0	0	0	0	0	0	0	0	0	0	0	0	0	0	0	0	0	0	0	0	0	0	0	0	0	0	0	0	0	0	0	0	0	0	0	0	0	0	0	0	0	0	0	0	0	0	0	0	0	0	0	0	0	0	0	0	0	0	0	0	0	0	0	0	0	0	0	0	0	0	0	0	0	0	0	0	0	0	0	0	0	0	0	0	0	0	0	0	0	0	0	0	0	0	0	0	0	0	0	0	0	0	0	0	0	0	0	0	0	0	0	0	0	0	0	0	0	0	0	0	0	0	0	0	0	0	0	0	0	0	0	0	0	0	0	0	0	0	0	0	0	0	0	0	0	0	0	0	0	0	0	0	0	0	0	0	0	0	0	0	0	0	0	0	0	0	0	0	0	0	0	0	0	0	0	0	0	0	0	0	0	0	0	0	0	0	0	0	0	0	0	0	0	0	0	0	0	0	0	0	0	0	0	0	0	0	0	0	0	0	0	0	0	0	0	0	0	0	0	0	0	0	0	0	0	0	0	0	0	0	0	0	0	0	0	0	0	0	0	0	0	0	0	0	0	0	0	0	0	0	0	0	0	0	0	0	0	0	0	0	0	0	0	0	0	0	0	0	0	0	0	0	0	0	0	0	0	0	0	0	0	0	0	0	0	0	0	0	0	0	0	0	0	0	0	0	0	0	0	0	0	0	0	0	0	0	0	0	0	0	0	0	0	0	0	0	0	0	0	0	0	0	0	0	0	0	0	0	0	0	0	0	0	0	0	0	0	0	0	0	0	0	0	0	0	0	0	0	0	0	0	0	0	0	0	0	0	0	0	0	0	0	0	0	0	0	0	0	0	0	0	0	0	0	0	0	0	0	0	0	0	0	0	0	0	0	0	0	0	0	0	0	0	0	0	0	0	0	0	0	0	0	0	0	0	0	0	0	0	0	0	0	0	0	0	0	0	0	0	0	0	0	0	0	0	0	0	0	0	0	0	0	0	0	0	0	0	0	0	0	0	0	0	0	0	0	0	0	0	0	0	0	0	0	0	0	0	0	0	0	0	0	0	0	0	0	0	0	0	0	0	0	0	0	0	0	0	0	0	0	0	0	0	0	0	0	0	0	0	0	0	0	0	0	0	0	0	0	0	0	0	0	0	0	0	0	0	0	0	0	0	0	0	0	0	0	0	0	0	0	0	0	0	0	0	0	0	0	0	0	0	0	0	0	0	0	0	0	0	0	0	0	0	0	0	0	0	0	0	0	0	0	0	0	0	0	0	0	0	0	0	0	0	0	0	0	0	0	0	0	0	0	0	0	0	0	0	0	0	0	0	0	0	0	0	0	0	0	0	0	0	0	0	0	0	0	0	0	0	0	0	0	0	0	0	0	0	0	0	0	0	0	0	0	0	0	0	0	0	0	0	0	0	0	0	0	0	0	0	0	0	0	0	0	0	0	0	0	0	0	0	0	0	0	0	0	0	0	0	0	0	0	0	0	0	0	0	0	0	0	0	0	0	0	0	0	0	0	0	0	0	0	0	0	0	0	0	0	0	0	0	0	0	0	0	0	0	0	0	0	0	0	0	0	0	0	0	0	0	0	0	0	0	0	0	0	0	0	0	0	0	0	0	0	0	0	0	0	0	0	0	0	0	0	0	0	0	0	0	0	0	0	0	0	0	0	0	0	0	0	0	0	0	0	0	0	0	0	0	0	0	0	0	0	0	0	0	0	0	0	0	0	0	0	0	0	0	0	0	0	0	0	0	0	0	0	0	0	0	0	0	0	0	0	0	0	0	0	0	0	0	0	0	0	0	0	0	0	0	0	0	0	0	0	0	0	0	0	0	0	0	0	0	0	0	0	0	0	0	0	0	0	0	0	0	0	0	0	0	0	0	0	0	0	0	0	0	0	0	0	0	0	0	0	0	0	0	0	0	0	0	0	0	0	0	0	0	0	0	0	0	0	0	0	0	0	0	0	0	0	0	0	0	0	0	0	0	0	0	0	0	0	0	0	0	0	0	0	0	0	0	0	0	0	0	0	0	0	0	0	0	0	0	0	0	0	0	0	0	0	0	0	0	0	0	0	0	0	0	0	0	0	0	0	0	0	0	0	0	0	0	0	0	0	0	0	0	0	0	0	0	0	0	0	0	0	0	0	0	0	0	0	0	0	0	0	0	0	0	0	0	0	0	0	0	0	0	0	0	0	0	0	0	0	0	0	0	0	0	0	0	0	0	0	0	0	0	0	0	0	0	0	0	0	0	0	0	0	0	0	0	0	0	0	0	0	0	0	0	0	0	0	0	0	0	0	0	0	0	0	0	0	0	0	0	0	0	0	0	0	0	0	0	0	0	0	0	0	0	0	0	0	0	0	0	0	0	0	0	0	0	0	0	0	0	0	0	0	0	0	0	0	0	0	0	0	0	0	0	0	0	0	0	0	0	0	0	0	0	0	0	0	0	0	0	0	0	0	0	0	0	0	0	0	0	0	0	0	0	0	0	0	0	0	0	0	0	0	0	0	0	0	0	0	0	0	0	0	0	0	0	0	0	0	0	0	0	0	0	0	0	0	0	0	0	0	0	0	0	0	0	0	0	0	0	0	0	0	0	0	0	0	0	0	0	0	0	0	0	0	0	0	0	0	0	0	0	0	0	0	0	0	0	0	0	0	0	0	0	0	0	0	0	0	0	0	0	0	0	0	0	0	0	0	0	0	0	0	0	0	0	0	0	0	0	0	0	0	0	0	0	0	0	0	0	0	0	0	0	0	0	0	0	0	0	0	0	0	0	0	0	0	0	0	0	0	0	0	0	0	0	0	0	0	0	0	0	0	0	0	0	0	0	0	0	0	0	0	0	0	0	0	0	0	0	0	0	0	0	0	0	0	0	0	0	0	0	0	0	0	0	0	0	0	0	0	0	0	0	0	0	0	0	0	0	0	0	0	0	0	0	0	0	0	0	0	0	0	0	0	0	0	0	0	0	2.19	0	0	0	0	0	0	0.18	0	2.04	-0.569999999999999	0	0	0	1.79	0	0	0	0	0	0	1.48	0	0	-4	2.34	3.57	0	0	-0.24	0	2.56	0.73	0.860000000000001	1.1	5.38	1.25	1.26	-1.21	1.92	0.39	0.360000000000002	3.03	0	-0.119999999999997	-1.56	-0.270000000000001	0	-0.23	0.0299999999999985	-1.16	0	0	-1.35	0	-0.0700000000000003	-0.41	-3.19	-0.58	-2.71	-4.96	2.48	0	0	1.44	-2.79	0.559999999999999	0	3.14	-3.3	0	-1.31	0	0	3.27	-3.25	4.92	8.62	-1.33	-0.58	0	0	-0.380000000000001	0	0	0	0	0.68	0	0	0	0	-1.3	0	-0.399999999999999	-0.110000000000014	0	-0.0300000000000011	0	0	0	0	-8.02	-2.82	-4.38	-2.17000000000001	2.27	-0.99	0.11	-2.63	0	0.1	2.5	1.32	0	0	-2.33	5.04	-2.26	-3.74	3.9	0	0	0.0399999999999991	-0.0400000000000027	1.17	-4.01	1.13	2.42	3.92	1.50999999999999	1.76	0	1	1.77	0.869999999999998	3.73	0.139999999999999	-2.04	-1.95	0	0	-0.739999999999999	-0.64	-4.11	-5.44	0	1.29	0	1.36	-0.7	2.17	-0.959999999999999	0.78	-1.44	0	-3.01	5.38	0	1.2	0	-0.26	-0.47	0	-1.14	-2.98	-2.59	0	0.36	-0.17	0.51	3.79	0	0	-2.92	-1.43	0.419999999999999	0.33	0.18	0	0	-1.12	1.32	0	1.45	-1.1	-1.2	-0.0600000000000005	0	-2.54	-3.25	1.4	0	0	-0.210000000000001	0	-0.0371428571428574	-1.22690476190476	0.122857142857143	-0.166333333333333	-0.453928571428571	-0.616428571428571	0.0790476190476195	0.111666666666666	-1.171	-0.313392857142857	-0.462142857142858	0.292916666666667	-1.21527777777778	-0.809107142857144	0.0531111111111127	-0.414642857142857	-1.06433333333333	-1.71714285714286	-0.638214285714286	-0.611607142857142	-0.53547619047619	-0.501805555555556	-0.351428571428572	0.0854761904761894	-1.70866666666667	0.283214285714285	-0.841904761904761	-0.579642857142856	-0.325833333333332	0.779861111111112	-0.742857142857144	0.159888888888888	-0.665522875816993	-0.0193956043956049	-0.112	0.417820512820512	-0.479904761904763	-0.342777777777778	-0.70877777777778	-1.03653846153846	-0.376636363636365	-0.411052631578944	0.411142857142856	-1.52571428571429	-0.328141025641026	-0.872051282051281	0.211730769230769	-0.223141025641025	-0.215454545454547	-0.25	0.206944444444444	-0.0806944444444451	-0.753055555555555	-0.373750000000001	-0.247333333333334	-0.564666666666666	-0.626333333333333	-0.899125000000005	-0.471410256410255	-0.641222222222225	-1.16107142857143	-0.260714285714286	-0.715	-0.708472222222222	0.954469696969696	-0.875272727272727	0.0945454545454538	-1.34854545454545	2.18987179487179	-0.365530303030305	0.162190476190474	-0.276333333333334	-0.682777777777778	0.143194444444445	0.0183636363636364	1.82581871345029	-0.436388888888889	-0.445029239766082	0.575833333333334	0.785357142857144	-0.58047619047619	0.0581818181818186	-0.0323611111111113	-1.98930555555555	-0.909208333333332	0.821428571428571	-0.364999999999998	0.321636363636362	-0.528095238095238	-0.984772727272729	0.0164285714285715	-0.637545454545453	-0.368090909090908	-0.174583333333331	-0.398888888888887	-1.36320261437908	-0.676166666666667	-0.558888888888889	-0.744027777777777	-0.7775	-1.02877777777778	-1.15571428571428	-0.371838235294121	-0.736287878787877	0.276428571428571	0.955256410256411	-0.3075	-0.40967032967033	0.0829090909090917	-0.397614379084967	-0.414924242424243	-0.101818181818182	-0.270416666666666	-0.197941176470588	0.148090909090909	0.201428571428572	-0.495535714285714	-0.888194444444444	-0.541948529411764	-0.433791208791209	0.304090909090908	-0.701	0.0548214285714295	-0.412348484848485	-1.79931818181818	-1.50846405228759	0.394791666666666	-1.35091666666667	-0.937121212121212	0.0677777777777777	2.68643790849673	1.09628787878788	-0.967555555555556	-0.769924242424242	-0.162884615384616	0.469469696969696	-0.523363636363637	0.420090909090909	0.521272727272727	-0.0377272727272722	-0.498750000000001	-0.635	-0.0119999999999987	-0.0886666666666667	-0.369848484848486	0.180428571428571	-0.755454545454546	0.628888888888889	-0.0892857142857135	-0.246388888888889	-0.458472222222222	-0.382638888888888	0.519166666666667	-0.511555555555557	-0.657555555555556	-0.319230769230769	0.379444444444445	-0.490363636363636	0.074090909090911	0.183636363636364	-0.803333333333334	-1.16238095238095	0.282142857142858	-0.721166666666667	-0.483333333333334	-0.39009090909091	-1.12708791208791	-0.604166666666666	0.33288888888889	0.0403787878787885	-0.738245614035088	0.123111111111111	-0.582954545454545	-0.624924242424241	-0.850681818181817	0.604363636363637	0.385041666666667	-0.140666666666666	0.479065934065934	-0.848571428571429	-0.970000000000001	-0.463416666666667	0.536730769230768	-0.480222222222222	0.751013071895425	-0.728444444444445	-0.808727272727273	-0.67652777777778	-0.681272727272729	-0.00973684210526216	-0.436272727272728	-0.827348484848486	-0.690350877192983	-0.234696969696971	-0.146433823529414	-0.472380952380952	2.35	0.67	0	1.3	3.78	0	0	-3.37	1.32	-0.94	0.14	0.89	-5.59	0.0100000000000016	0	-3.5	0	0	-0.23	0.97	0	0	-2.79	0	2.05	-1.31	1.96	2.34	-0.66	-0.54	0	0	-2.62	-1.87	0	1.25	6.78	-3.63	-3.89	1.52	-0.810000000000001	-1.32	-0.240000000000002	0.899999999999999	1.7	-0.49	1.79	0.720000000000001	0	1.05	0.25	-0.27	-0.749999999999999	-3.12	0	-1.04	-2.42	10.33	4.1	0.669999999999998	-0.58	3.12	0	0.00999999999999979	0	0.920000000000001	2.38	-1.51	1.89	0.539999999999998	-4.7	-3.39	-0.239999999999999	-0.0600000000000005	3.94	0	4.7	-3.29	-3.53	0	0	-0.0599999999999987	-3.46	2.17	3.67	0	0.0100000000000002	6.24	0	7.47	2.66	6.03	2.47	0.109999999999999	0	-7.48	0.0400000000000027	5.61	5.48	-2.79	4.01	3.38	1.13	0	3.81	0	0	-0.56	-0.7	-1.78	0	0.93	1.71	3.19	0.46	0.87	-0.23	3.24	-2.83	-1.5	2.81	0.229999999999999	0	0.26	0.229999999999999	-0.579999999999998	-2.62	4.90999999999999	0.44	2.82	0	0	0	0.34	-8.75	-1.53	0.99	-1.18	-1.97	-0.31	0	4.34	-1.58	-0.77	-4.18	3.32	0	-0.0700000000000003	0.72	0	-4.18	0.55	0.959999999999999	-0.98	0	3.28	2.82	4.66	0.2	-2.02	0	0.87	-0.15	0.880000000000001	-1.27	-1.92	0.529999999999999	0.33	0.0699999999999994	0	1.37	3.79	-1.12	-0.44	-0.290000000000001	0	-1.81	0	1.16	-2.5	0	-0.62	0.38	1.19	3.62	3.03	2.47	2.56	0	1.94	-2.06	1.95	0	0.52	3.13	2.14	0.12047619047619	-0.780476190476191	-0.46547619047619	0.219	0.858214285714284	1.09285714285714	-0.356428571428571	-1.31833333333333	-0.772	0.365892857142859	0.773750000000001	0.359166666666667	-0.735138888888889	-0.038214285714286	-0.572222222222221	-1.05392857142857	-1.25866666666667	-1.41857142857143	-1.05464285714286	0.61375	-0.592857142857142	-0.443750000000001	-0.995714285714286	-0.311190476190477	0.209333333333333	-0.897500000000001	-1.05880952380952	-0.313035714285714	0.0469444444444456	0.0591666666666661	-0.619761904761903	-0.0637777777777782	0.0584967320261462	-0.478461538461538	-0.412666666666667	-0.65897435897436	-0.46947619047619	0.433888888888889	0.749000000000001	0.0401282051282053	-0.0582727272727261	-0.223070175438597	-0.180666666666667	-0.438846153846153	0.0148076923076932	-0.297307692307692	-0.854871794871794	-0.120192307692308	-0.227636363636364	-0.721805555555555	-0.209861111111111	0.342361111111112	-0.447916666666666	0.700833333333335	0.920666666666666	0.629777777777777	0.229888888888889	0.323124999999997	1.70788461538461	-0.569333333333333	-0.0480357142857137	-0.12521978021978	-0.167142857142856	-0.0965277777777773	0.547121212121212	0.531	0.022818181818181	-0.736727272727273	0.172756410256408	1.33492424242424	-0.126809523809527	-0.0964166666666664	0.0691666666666668	-0.119583333333333	-0.906454545454544	-1.29555555555556	-0.17486111111111	-0.787777777777777	0.62986111111111	-1.16339285714286	0.898571428571429	1.04372727272727	0.134722222222223	-0.90388888888889	1.34295833333334	0.821428571428569	0.632499999999999	-0.463090909090909	0.0907142857142862	0.230909090909091	-0.218809523809526	0.381454545454545	0.772181818181817	0.0463888888888881	0.648333333333333	-0.234673202614381	-0.274375000000003	1.75291666666667	-0.263888888888889	-0.665833333333332	0.85577777777778	0.345714285714285	0.895698529411767	-1.07166666666667	0.0683333333333351	-1.08628205128205	-0.703589743589744	-0.491153846153846	0.0521818181818192	-0.344869281045751	-0.252121212121212	-0.416363636363637	-0.468055555555555	0.0884558823529407	-0.351636363636364	-0.0344642857142849	-0.7025	-0.182222222222222	-0.678382352941177	-0.232307692307693	-0.0805454545454545	-0.283818181818182	-0.528214285714285	-0.746287878787879	1.86030303030303	-1.33088235294117	-0.901416666666666	1.05245833333333	0.696439393939393	1.34977777777778	-0.0538888888888849	0.850151515151516	-0.428222222222221	0.40128787878788	-0.58576923076923	-0.34931818181818	-0.323545454545457	-0.691272727272727	0.344636363636365	0.0049242424242415	-0.619107142857144	-0.195357142857143	-0.135777777777777	-0.435222222222222	-0.459469696969697	-1.0092380952381	-0.689	-0.911333333333333	-0.724107142857143	-0.672361111111112	-0.324999999999999	-0.451944444444445	0.429469696969697	-0.185666666666666	0.146333333333335	-0.286483516483518	-0.210277777777778	-0.388636363636364	-0.104	0.162363636363636	-1.385	-0.153809523809525	-0.624047619047619	-0.817708333333332	-0.382857142857143	-0.612545454545455	-0.450164835164836	0.0559722222222216	-0.905888888888891	-0.00659090909090843	-0.734385964912281	-0.0786666666666633	-0.356287878787878	-0.389772727272726	0.790909090909091	0.526636363636364	0.310666666666667	-0.0862222222222222	0.475384615384616	-0.237857142857143	-0.970000000000001	0.687041666666667	0.50679487179487	0.438222222222223	-0.17718954248366	-0.723333333333333	0.224818181818181	0.545694444444445	-0.827636363636364	0.0266842105263159	-0.607090909090909	0.390378787878786	-0.723099415204679	0.0549999999999997	-0.0513970588235289	0.120930735930735	2.35	0.67	0	1.3	0	0	0	-1.28	1.32	-0.94	0.14	0	-2.99	0	0	-3.5	0	0	-0.23	0.97	0	0	0	0	-2.15	-0.21	3.57	0.22	0	-0.24	0	2.33	-1.64	-1.87	0	2.24	5.16	-1.27	-3.89	1.52	-0.58	-1.32	3.03	0.899999999999999	-0.119999999999997	-1.56	-0.270000000000001	0	0	0.0299999999999985	-1.16	-0.27	0	-3.12	0	-0.0700000000000003	-2.42	6.18999999999999	-0.58	-2.71	-4.96	3.12	0	0	0	-1.38	0.579999999999999	0	1.89	-1.75	-4.7	-1.31	-0.239999999999999	0	3.94	0	4.92	3.48	-1.88	-0.58	0	-0.0599999999999987	-3.46	2.17	0	0	0.0100000000000002	0.68	0	5.99	0	0	2.47	0	0	-7.48	0	5.61	0	0	4.01	2.75	-7.51	-1.99	-4.38	0	2.04	-0.99	-0.7	-2.63	0	0.1	2.25	3.15	0	0	-2.33	4.87	-2.83	-1.5	3.6	0	0	0.26	0.229999999999999	-0.579999999999998	-4.01	1.13	2.42	3.92	0	0	0	0.34	-8.75	0.38	0.99	0.139999999999999	-2.04	-1.95	0	3.66	-0.739999999999999	-0.64	-4.11	-5.44	0	1.29	0.15	1.36	-0.7	1.89	0.959999999999999	-0.98	-1.44	0	-1.64	4.66	0.2	-2.02	0	-0.26	-0.15	0	-1.14	-2.98	-2.59	0.33	0.0699999999999994	-0.17	1.37	3.79	-1.12	-0.44	-0.290000000000001	0	-1.63	0	0.26	-0.19	0	-0.62	1.28	0	2.84	-1.1	-1.19	2.56	0	1.76	-3.25	1.95	0	0.52	2.38	0	0.0416666666666679	-1.00369047619048	-0.171309523809523	0.0263333333333327	0.202142857142858	0.238214285714285	-0.138690476190478	-0.603333333333333	-0.971500000000001	0.0262499999999992	0.155803571428571	0.326041666666667	-0.975208333333333	-0.423660714285713	-0.259555555555556	-0.734285714285715	-1.1615	-1.56785714285714	-0.846428571428572	0.00107142857143039	-0.564166666666665	-0.472777777777779	-0.673571428571428	-0.112857142857143	-0.749666666666666	-0.307142857142857	-0.950357142857143	-0.446339285714286	-0.139444444444443	0.419513888888888	-0.681309523809524	0.0480555555555551	-0.303513071895424	-0.248928571428571	-0.262333333333334	-0.120576923076921	-0.474690476190478	0.0455555555555556	0.0201111111111114	-0.498205128205127	-0.217454545454546	-0.31706140350877	0.115238095238094	-0.982280219780222	-0.156666666666668	-0.584679487179486	-0.321570512820511	-0.171666666666667	-0.221545454545454	-0.485902777777778	-0.0014583333333329	0.130833333333333	-0.600486111111111	0.163541666666667	0.336666666666668	0.0325555555555557	-0.198222222222221	-0.288000000000004	0.618237179487181	-0.605277777777776	-0.604553571428571	-0.192967032967033	-0.441071428571428	-0.4025	0.750795454545454	-0.172136363636364	0.0586818181818192	-1.04263636363636	1.1813141025641	0.484696969696969	0.0176904761904737	-0.186374999999998	-0.306805555555556	0.0118055555555543	-0.444045454545455	0.265131578947368	-0.305624999999999	-0.616403508771928	0.602847222222222	-0.189017857142858	0.15904761904762	0.550954545454545	0.0511805555555558	-1.44659722222222	0.216874999999995	0.821428571428569	0.133749999999999	-0.0707272727272716	-0.218690476190476	-0.37693181818182	-0.101190476190476	-0.128045454545454	0.202045454545454	-0.0640972222222231	0.124722222222223	-0.798937908496733	-0.475270833333333	0.59701388888889	-0.503958333333337	-0.721666666666668	-0.0864999999999991	-0.404999999999999	0.261930147058823	-0.903977272727271	0.172380952380951	-0.0655128205128221	-0.505544871794872	-0.450412087912087	0.0675454545454546	-0.371241830065359	-0.333522727272728	-0.25909090909091	-0.36923611111111	-0.0547426470588217	-0.101772727272728	0.0834821428571431	-0.599017857142858	-0.535208333333333	-0.610165441176471	-0.333049450549449	0.111772727272728	-0.492409090909091	-0.236696428571428	-0.579318181818181	0.0304924242424249	-1.41967320261438	-0.2533125	-0.149229166666668	-0.12034090909091	0.70877777777778	1.31627450980392	0.973219696969696	-0.69788888888889	-0.184318181818181	-0.374326923076925	0.0600757575757598	-0.423454545454547	-0.135590909090908	0.432954545454546	-0.0164015151515162	-0.558928571428572	-0.415178571428571	-0.073888888888888	-0.261944444444444	-0.41465909090909	-0.414404761904759	-0.722227272727272	-0.141222222222223	-0.406696428571429	-0.459375	-0.39173611111111	-0.417291666666667	0.474318181818182	-0.348611111111111	-0.25561111111111	-0.302857142857142	0.0845833333333328	-0.439500000000001	-0.0149545454545468	0.173	-1.09416666666667	-0.658095238095238	-0.170952380952381	-0.7694375	-0.433095238095239	-0.501318181818181	-0.788626373626373	-0.274097222222222	-0.2865	0.01689393939394	-0.736315789473685	0.0222222222222221	-0.469621212121213	-0.507348484848483	-0.0298863636363631	0.5655	0.347854166666667	-0.113444444444445	0.477225274725274	-0.543214285714287	-0.970000000000001	0.111812500000001	0.521762820512819	-0.020999999999999	0.286911764705883	-0.725888888888889	-0.291954545454546	-0.0654166666666658	-0.754454545454545	0.00847368421052863	-0.521681818181818	-0.218484848484849	-0.70672514619883	-0.0898484848484848	-0.0989154411764694	-0.175725108225108
chrXIII_645420_A_T_-	YMR190C_chrXIII_645420_A_T_72_2	FALSE	-0.0285586126589998	UpStream	TRUE	TRUE	FALSE	FALSE	TRUE	FALSE	TRUE	FALSE	-0.651153605804577	1	73	1	0	-1	1	0	0	0	0	0.434210526315789	1	3.85001985253105	NA	NA	26	1088	242	94	162	3.64	0	0.142	0.142	0	0	0	0	0	0	0	0	0	0	0	0	0	0	0	0	0	0	0	0	0	0	0	0	0	0	0	0	0	0	0	0	0	0	0	0	0	0	0	0	0	0	0	0	0	0	0	0	0	0	0	0	0	0	0	0	0	0	0	0	0	0	0	0	0	0	0	0	0	0	0	0	0	0	0	0	0	0	0	0	0	0	0	0	0	0	0	0	0	0	0	0	0	0	0	0	0	0	0	0	0	0	0	0	0	0	0	0	0	0	0	0	0	0	0	0	0	0	0	0	0	0	0	0	0	0	0	0	0	0	0	0	0	0	0	0	0	0	0	0	0	0	0	0	0	0	0	0	0	0	0	0	0	0	0	0	0	0	0	0	0	0	0	0	0	0	0	0	0	0	0	0	0	0	0	0	0	0	0	0	0	0	0	0	0	0	0	0	0	0	0	0	0	0	0	0	0	0	0	0	0	0	0	0	0	0	0	0	0	0	0	0	0	0	0	0	0	0	0	0	0	0	0	0	0	0	0	0	0	0	0	0	0	0	0	0	0	0	0	0	0	0	0	0	0	0	0	0	0	0	0	0	0	0	0	0	0	0	0	0	0	0	0	0	0	0	0	0	0	0	0	0	0	0	0	0	0	0	0	0	0	0	0	0	0	0	0	0	0	0	0	0	0	0	0	0	0	0	0	0	0	0	0	0	0	0	0	0	0	0	0	0	0	0	0	0	0	0	0	0	0	0	0	0	0	0	0	0	0	0	0	0	0	0	0	0	0	0	0	0	0	0	0	0	0	0	0	0	0	0	0	0	0	0	0	0	0	0	0	0	0	0	0	0	0	0	0	0	0	0	0	0	0	0	0	0	0	0	0	0	0	0	0	0	0	0	0	0	0	0	0	0	0	0	0	0	0	0	0	0	0	0	0	0	0	0	0	0	0	0	0	0	0	0	0	0	0	0	0	0	0	0	0	0	0	0	0	0	0	0	0	0	0	0	0	0	0	0	0	0	0	0	0	0	0	0	0	0	0	0	0	0	0	0	0	0	0	0	0	0	0	0	0	0	0	0	0	0	0	0	0	0	0	0	0	0	0	0	0	0	0	0	0	0	0	0	0	0	0	0	0	0	0	0	0	0	0	0	0	0	0	0	0	0	0	0	0	0	0	0	0	0	0	0	0	0	0	0	0	0	0	0	0	0	0	0	0	0	0	0	0	0	0	0	0	0	0	0	0	0	0	0	0	0	0	0	0	0	0	0	0	0	0	0	0	0	0	0	0	0	0	0	0	0	0	0	0	0	0	0	0	0	0	0	0	0	0	0	0	0	0	0	0	0	0	0	0	0	0	0	0	0	0	0	0	0	0	0	0	0	0	0	0	0	0	0	0	0	0	0	0	0	0	0	0	0	0	0	0	0	0	0	0	0	0	0	0	0	0	0	0	0	0	0	0	0	0	0	0	0	0	0	0	0	0	0	0	0	0	0	0	0	0	0	0	0	0	0	0	0	0	0	0	0	0	0	0	0	0	0	0	0	0	0	0	0	0	0	0	0	0	0	0	0	0	0	0	0	0	0	0	0	0	0	0	0	0	0	0	0	0	0	0	0	0	0	0	0	0	0	0	0	0	0	0	0	0	0	0	0	0	0	0	0	0	0	0	0	0	0	0	0	0	0	0	0	0	0	0	0	0	0	0	0	0	0	0	0	0	0	0	0	0	0	0	0	0	0	0	0	0	0	0	0	0	0	0	0	0	0	0	0	0	0	0	0	0	0	0	0	0	0	0	0	0	0	0	0	0	0	0	0	0	0	0	0	0	0	0	0	0	0	0	0	0	0	0	0	0	0	0	0	0	0	0	0	0	0	0	0	0	0	0	0	0	0	0	0	0	0	0	0	0	0	0	0	0	0	0	0	0	0	0	0	0	0	0	0	0	0	0	0	0	0	0	0	0	0	0	0	0	0	0	0	0	0	0	0	0	0	0	0	0	0	0	0	0	0	0	0	0	0	0	0	0	0	0	0	0	0	0	0	0	0	0	0	0	0	0	0	0	0	0	0	0	0	0	0	0	0	0	0	0	0	0	0	0	0	0	0	0	0	0	0	0	0	0	0	0	0	0	0	0	0	0	0	0	0	0	0	0	0	0	0	0	0	0	0	0	0	0	0	0	0	0	0	0	0	0	0	0	0	0	0	0	0	0	0	0	0	0	0	0	0	0	0	0	0	0	0	0	0	0	0	0	0	0	0	0	0	0	0	0	0	0	0	0	0	0	0	0	0	0	0	0	0	0	0	0	0	0	0	0	0	0	0	0	0	0	0	0	0	0	0	0	0	0	0	0	0	0	0	0	0	0	0	0	0	0	0	0	0	0	0	0	0	0	0	0	0	0	0	0	0	0	0	0	0	0	0	0	0	0	0	0	0	0	0	0	0	0	0	0	0	0	0	0	0	0	0	0	0	0	0	0	0	0	0	0	0	0	0	0	0	0	0	0	0	0	0	0	0	0	0	0	0	0	0	0	0	0	0	0	0	0	0	0	0	0	0	0	0	0	0	0	0	0	0	0	0	0	0	0	0	0	0	0	0	0	0	0	0	0	0	0	0	0	0	0	0	0	0	0	0	0	0	0	0	0	0	0	0	0	0	0	0	0	0	0	0	0	0	0	0	0	0	0	0	0	0	0	0	0	0	0	0	0	0	0	0	0	0	0	0	0	0	0	0	0	0	0	0	0	0	0	0	0	0	0	0	0	0	0	0	0	0	0	0	0	0	0	0	0	0	0	0	0	0	0	0	0	0	0	0	0	0	0	0	0	0	0	0	0	0	0	0	0	0	0	0	0	0	0	0	0	0	0	0	0	0	0	0	0	0	0	0	0	0	0	0	0	0	0	0	0	0	0	0	0	0	0	0	0	0	0	0	0	0	0	0	0	0	0	0	0	0	0	0	0	0	0	0	0	0	0	0	0	0	0	0	0	0	0	0	0	0	0	0	0	0	0	0	0	0	0	0	0	0	0	0	0	0	0	0	0	0	0	0	0	0	0	0	0	0	0	0	0	0	0	0	0	0	0	0	0	0	0	0	0	0	0	0	0	0	0	0	0	0	0	0	0	0	0	0	0	0	0	0	0	0	0	0	0	0	0	0	0	0	0	0	0	0	0	0	0	0	0	0	0	0	0	0	0	0	0	0	0	0	0	0	0	0	0	0	0	0	0	0	0	0	0	0	0	0	0	0	0	0	0	0	0	0	0	0	0	0	0	0	0	0	0	0	0	0	0	0	0	0	0	0	0	0	0	0	0	0	0	0	0	0	0	0	0	0	0	0	0	0	0	0	0	0	0	0	0	0	0	0	0	0	0	0	0	0	0	0	0	0	0	0	0	0	0	0	0	0	0	0	0	0	0	0	0	0	0	0	0	0	0	0	0	0	0	0	0	0	0	0	0	0	0	0	0	0	0	0	0	0	0	0	0	0	0	0	0	0	0	0	0	0	0	0	0	0	0	0	0	0	0	0	0	0	0	0	0	0	0	0	0	0	0	0	0	0	0	0	0	0	0	0	0	0	0	0	0	0	0	0	0	0	0	0	0	0	0	0	0	0	0	0	0	0	0	0	0	0	0	0	0	0	0	0	0	0	0	0	0	0	0	0	0	0	0	0	0	0	0	0	0	0	0	0	0	0	0	0	0	0	0	0	0	0	0	0	0	0	0	0	0	0	0	0	0	0	0	0	0	0	0	0	0	0	0	0	0	0	0	0	0	0	0	0	0	0	0	0	0	0	0	0	0	0	0	0	0	0	0	0	0	0	0	0	0	0	0	0	0	0	0	0	0	0	0	0	0	0	0	0	0	0	0	0	0	0	0	0	0	0	0	0	0	0	0	0	0	0	0	0	0	0	0	0	0	0	0	0	0	0	0	0	0	0	0	0	0	0	0	0	0	0	0	0	0	0	0	0	0	0	0	0	0	0	0	0	0	0	0	0	0	0	0	0	0	0	0	0.349999999999999	1.61	2.33	4.58	1.02	0	-2.57	0.890000000000001	3.6	1.93	0	0.69	4.01	-4.58	-0.89	0	0	-0.23	3.29	4.58	1.74	0	1.72	4.58	-0.98	-0.18	-1.11	2.17	-4.58	2.44	-1.56	2.27	0	1.1	-4.58	1.06	-2.71	4.58	-3.4	0.65	-0.69	-0.49	0.700000000000001	2.69	0.240000000000001	-4.43	-1.79	0	-0.11	1.1	0.74	-2.82	3.18	4.38	2.04	-2.32	0.0599999999999987	6.91	-2.18	4.38	-1.54	0	0.32	0.0600000000000005	0.86	2.69	0.87	-0.609999999999999	-3.51	0	-2.66	-1.16	-0.0600000000000001	1.56	-0.559999999999999	1.79	-1.14	1.9	-2.4	-3.14	0	3.97	-2.91	-0.0299999999999994	-4.41	3.25	2.36	0	5.72	-2.95	6.66	0.57	0.62	4.71	0	-0.66	0.99	0.88	-1	0.25	5.14	-0.639999999999997	-2.39	0.00999999999999979	-0.960000000000001	-2.87	-0.86	-2.33	-0.74	3.22	0.61	3.86	-2.3	0.83	2	-1.21	0.47	1.2	1.72	-0.120000000000002	-1.11	-3.1	-4.69	6.45	6.45	-6.91	1.06	1.22	2.97	-2.27	-1.87999999999999	2.17	0.200000000000001	-0.74	-6.91	-6.89	-3.33	-3.61	0.630000000000001	-1	0	1.92	0	0.25	0.119999999999999	-1	-1.26	0	0.41	-4.39	0.83	-0.479999999999999	2.2	1.86	0.990000000000002	4.57	1.04	3.85	-1	-3.47	0.73	-1.41	0.74	-2.85	3.46	-0.16	1.76	-4.58	-2.67	0	2.73	0.77	1.54	3.87	-1.16	-0.0399999999999996	1.96	-0.969999999999999	4.4	0.539999999999999	0.95	-1.19	-2.48	-1.55	3.03	-2.57	-3.98	0.0099999999999989	-3.87	3.87	0.359999999999999	0	3.61	4.58	-1.15	0.276666666666667	0.758333333333333	-0.819999999999999	0.622	1.84714285714286	2.33	0	-1.30333333333333	0.694	0.932857142857143	2.17	-0.0350000000000001	0.352500000000001	1.35571428571429	-0.794444444444444	-0.675714285714285	-0.517999999999999	0.387142857142857	0.0399999999999991	1.77857142857143	-0.481666666666666	-0.0412499999999998	-1.34428571428571	-0.558333333333334	1.516	-1.16142857142857	-0.238333333333333	0.568571428571429	0.494999999999999	-0.8325	0.716666666666667	-0.476666666666667	0.681764705882351	-0.409230769230769	-0.00666666666666593	-1.09666666666667	0.0749999999999993	0.609999999999999	1.78333333333333	1.29583333333333	0.417	0.298888888888889	-0.779285714285717	1.40307692307692	0.278333333333334	0.476666666666666	-1.19666666666667	0.1425	0.290000000000001	-0.921250000000001	-0.475000000000001	0.53125	-0.0974999999999993	1.375	1.752	1.33555555555555	1.05555555555556	1.10866666666667	2.39166666666667	-0.687777777777779	1.15428571428571	0.0876923076923077	0.625714285714285	0.77625	-0.0999999999999979	1.534	-0.0749999999999993	0.509	-1.98083333333333	1.51818181818182	-0.067142857142855	0.248666666666669	1.03	-0.102500000000001	-1.055	-3.00444444444445	-0.0975000000000019	-0.228888888888889	-0.0912500000000005	-2.24428571428571	1.705	1.101	0.631250000000001	1.2325	1.80466666666667	0	1.78	-1.462	0.843333333333334	1.29272727272727	-0.382857142857141	1.359	1.419	0.4725	1.39	1.17823529411764	0.415333333333333	2.3925	0.456249999999999	-0.0824999999999996	2.45888888888889	2.04	1.439375	-0.24727272727273	-0.73	-1.72916666666666	-0.476666666666666	-0.220769230769231	-0.0249999999999995	-0.0264705882352945	0.390000000000001	-0.611	-0.283749999999998	0.280625000000001	-0.550000000000001	-0.515714285714285	-0.405714285714286	0.707500000000001	-0.0175000000000001	0.83230769230769	-0.407	0.499000000000001	-0.597142857142857	-0.166363636363636	4.10636363636364	0.160588235294114	-1.38466666666666	2.27	1.63090909090909	1.12	-2.71941176470588	0.15909090909091	0.69222222222222	1.55727272727272	-0.236666666666668	-1.09636363636363	-0.0509999999999984	-1.57	-0.146999999999998	0.109999999999999	-0.632857142857143	0.845714285714285	-0.142222222222221	-0.405555555555556	-0.245454545454544	-1.36642857142857	0.0310000000000006	-1.89555555555556	-0.567142857142857	-0.91	0.00750000000000028	0.00624999999999964	-0.113636363636363	0.656666666666667	0.723333333333333	-0.274615384615384	-0.477500000000001	0.187000000000001	-0.0589999999999993	-0.0939999999999994	-0.759999999999998	1.17	-0.623333333333333	-0.158666666666667	0.0274999999999999	-0.356999999999999	0.497692307692308	1.07	-1.46	-0.115454545454545	0	-0.506666666666666	0.58090909090909	0.629090909090909	2.09090909090909	0.0399999999999991	-0.0846666666666671	-0.123333333333333	-0.0523076923076911	0.828571428571429	0	1.12266666666667	-0.0549999999999997	0.888888888888889	-0.873529411764707	-0.262222222222222	0.91	1.36375	-0.113999999999999	0.0742105263157917	-0.265000000000001	1.39272727272727	-0.0311111111111124	0.541818181818183	0.209374999999998	0.443333333333332	0	-1.48	0	-0.46	-1.65	-1.44	4.58	0.300000000000002	-1.86	-1.39	-3.6	0.0999999999999999	0	1.75	-1.1	-1.46	1.39	0	-0.51	0	-4.58	-2.98	0	-1.05	-3	1.26	0.34	-2.94	0.66	-4.58	0	0.77	-1.21	-0.490000000000001	1.99	4.58	-1.52	2.4	-2.95	3.4	0.54	-1.48	-4.04	-1.93	3.16	-1.89	-4.12	0.22	0	0	1.33	0.5	-2.08	2.07	-4.38	-5.06	-3.41	-0.42	-1.79	2.42	-4.27	-0.48	-4.38	0.46	0.800000000000001	-2.06	1.46	-0.87	1.6	-0.75	0	1.11	-2.96	0.0299999999999994	-1.02	6.08	2.56	2.56	5.07	0.63	-6.9	0	1.39	-6.91	1.91	-4.41	-3.71	4.76	0	-1.21	-1.43	-6.91	-5.23	3.42	2.06	-5.04	-4.33	1.56	-2.77	0	-4.16	1.45	-1.11999999999999	-1.41	-4.38	3.97	-1.49	0.86	-1.37	0.55	1.9	0.28	1.04	-2.54	1.37	2.28	1.21	0.83	-0.609999999999999	1.82	1.98	-1.08	-1.94	-3.48	-5.63	-0.700000000000003	-4.19	-6.18	-6.86	-0.410000000000002	2.3	6.68	2.74	3.44	0.74	-4.69	2.13	3.32	-3.29	1.68	-0.11	1.41	1.74	0	-0.25	1.8	-0.61	1.44	0.6	1.36	-2.93	-0.95	-1.07	-0.409999999999999	-1.44	-0.989999999999998	-2.2	0.0200000000000002	3.35	-4.04	1.75	-1.46	0.04	-0.740000000000001	-1.85	-3.46	-3.83	-0.33	-0.31	-0.030000000000002	0	-3.16	1.2	0.93	-3.16	1.85	0.739999999999999	-0.0700000000000003	-1.36	-2.25	0.540000000000001	-1.23	-1.27	2.17	2.88	-1.1	-2.87	-2.11	0	2.92	-3.87	0.540000000000001	0	-2.8	-1.53	1.15	-0.276666666666667	-0.758333333333333	0.82	-0.622	-1.84714285714286	-2.33	0	1.30333333333333	-0.694000000000001	-0.932857142857143	-2.17	0.0350000000000001	-0.352499999999999	-1.35571428571428	0.794444444444444	0.675714285714285	0.517999999999999	-0.387142857142859	-0.0399999999999991	-1.77857142857143	0.481666666666667	0.0412499999999998	1.34428571428571	0.558333333333334	-1.516	1.16142857142857	0.238333333333333	-0.568571428571429	-0.495000000000001	0.8325	-0.716666666666667	0.476666666666667	-0.681764705882355	0.409230769230769	0.00666666666666593	1.09666666666667	-0.0749999999999993	-0.609999999999999	-1.78333333333333	-1.29583333333333	-0.417	-0.298888888888889	0.779285714285713	-1.40307692307692	-0.278333333333332	-0.476666666666667	1.19666666666667	-0.1425	-0.290000000000001	0.921250000000001	0.475000000000001	-0.53125	0.0975000000000001	-1.375	-1.752	-1.33555555555555	-1.05555555555556	-1.10866666666666	-2.39166666666667	0.687777777777779	-1.15428571428571	-0.0876923076923077	-0.625714285714286	-0.77625	0.100000000000001	-1.534	0.0749999999999993	-0.508999999999999	1.98083333333333	-1.51818181818182	0.067142857142855	-0.248666666666669	-1.03	0.102500000000001	1.055	3.00444444444444	0.0975000000000001	0.228888888888889	0.0912499999999987	2.24428571428571	-1.705	-1.101	-0.63125	-1.2325	-1.80466666666666	3.5527136788005e-15	-1.78	1.462	-0.843333333333334	-1.29272727272727	0.382857142857141	-1.359	-1.419	-0.4725	-1.39	-1.17823529411765	-0.415333333333333	-2.3925	-0.456250000000001	0.0824999999999996	-2.45888888888889	-2.04	-1.439375	0.247272727272726	0.73	1.72916666666666	0.476666666666667	0.220769230769231	0.0249999999999995	0.026470588235294	-0.39	0.611000000000001	0.28375	-0.280624999999997	0.55	0.515714285714286	0.405714285714286	-0.7075	0.0175000000000001	-0.832307692307692	0.407000000000002	-0.499000000000001	0.597142857142857	0.166363636363636	-4.10636363636363	-0.160588235294121	1.38466666666667	-2.27	-1.63090909090909	-1.12	2.71941176470589	-0.159090909090907	-0.69222222222222	-1.55727272727273	0.236666666666668	1.09636363636363	0.0510000000000019	1.57	0.147000000000002	-0.109999999999999	0.632857142857143	-0.845714285714285	0.142222222222221	0.405555555555555	0.245454545454546	1.36642857142857	-0.0309999999999997	1.89555555555556	0.567142857142857	0.91	-0.00750000000000028	-0.00624999999999876	0.113636363636363	-0.656666666666666	-0.723333333333333	0.274615384615384	0.477500000000001	-0.186999999999999	0.0590000000000011	0.0940000000000012	0.76	-1.17	0.623333333333333	0.158666666666667	-0.0274999999999999	0.356999999999999	-0.497692307692308	-1.07	1.46	0.115454545454547	0	0.506666666666666	-0.58090909090909	-0.629090909090909	-2.09090909090909	-0.0399999999999991	0.0846666666666662	0.123333333333333	0.0523076923076928	-0.828571428571429	0	-1.12266666666667	0.0549999999999997	-0.888888888888889	0.873529411764705	0.262222222222222	-0.91	-1.36375	0.113999999999999	-0.0742105263157917	0.265000000000001	-1.39272727272727	0.0311111111111106	-0.541818181818183	-0.209375000000001	-0.443333333333333	0	-0.23	0.279999999999999	0.25	4.58	1.02	1.11022302462516e-15	-2.57	-0.63	-1.39	1.93	0.0999999999999999	0.69	4.01	-1.14	-0.89	1.39	0	-0.23	2.9	-4.57	1.74	0	-1.05	-3	1.26	0.34	-1.11	0.66	-4.58	2.16	0.77	2.27	-0.490000000000001	1.5	-0.699999999999999	-1.52	-2.09	4.58	-2.36	0.65	-0.69	-4.04	0.700000000000001	2.69	0.240000000000001	-4.12	0.22	0	0	1.19	0.74	-2.82	3.18	-4.38	-1.4	-2.32	-0.42	-1.68	2.42	-4.27	-1.54	-4.38	0.32	0.800000000000001	0.86	2.69	-0.0199999999999998	1.6	-3.51	0	-2.66	-1.16	-0.0600000000000001	-0.159999999999999	4.25	1.79	2.55	1.9	-1.09	-6.9	0	3.97	-6.91	-0.0299999999999994	-4.41	3.25	4.76	0	-1.21	-2.95	-6.91	0.57	0.62	4.71	-0.109999999999999	-2.32	0.99	0.88	0	0.25	5.14	-1.11999999999999	-1.41	-4.38	3.97	-2.87	-0.800000000000001	-2.03	0.55	3.22	0.61	3.86	-2.54	1.37	2.28	1.21	0.47	-0.609999999999999	1.82	1.98	-1.11	-1.94	-3.48	6.45	5.55	-4.19	1.06	-6.86	-0.409999999999998	2.3	6.68	2.74	0.200000000000001	-0.74	-4.69	-6.89	0.66	-3.61	0.850000000000001	-1	0.630000000000002	1.92	0	0.25	1.8	-1	1.44	0.6	1.36	-4.39	-0.95	-0.479999999999999	2.2	0.58	0.32	0.67	1.04	3.35	-4.04	-2.29	-1.46	-1.41	-0.630000000000001	-2.85	2.32	-1.09	1.76	-3.82	-0.500000000000002	0	-3.16	1.2	0.93	3.87	0.37	0.34	1.96	-0.969999999999999	4.4	0.540000000000001	0.95	-1.27	-0.490000000000001	1.11	-1.1	-2.87	-3.98	0	0.71	3.11	0.359999999999999	0	2.89	1.61	-1.15	0	0	0	8.88178419700125e-16	1.77635683940025e-15	0	0	0	0	0	0	0	0	0	0	0	0	0	0	0	0	0	0	0	0	0	0	0	0	-1.77635683940025e-15	-1.77635683940025e-15	0	0	0	0	0	0	0	0	0	0	0	0	0	0	0	0	-1.77635683940025e-15	0	0	0	0	0	-1.77635683940025e-15	0	0	0	0	0	0	0	0	0	0	0	0	0	0	3.5527136788005e-15	0	0	0	0	0	-1.77635683940025e-15	0	0	0	0	0	0	0	0	0	0	0	0	0	0	0	0	0	0	0	0	0	0	0	0	0	0	0	0	0	0	0	0	0	0	0	0	0	0	0	0	0	0	0	0	0	0	0	0	1.77635683940025e-15	0	0	0	0	0	0	0	0	0	0	0	0	0	-1.77635683940025e-15	0	0	0	0	0	0	0	-3.5527136788005e-15	0	0	0	0	0	0	0	0	0	0	0	0	0	0	0	0	0	1.77635683940025e-15	0	1.77635683940025e-15	0	0	0	0	0	0	0	0	-1.77635683940025e-15	0	0	0	0	0	0	0	0	0	0	0	-1.77635683940025e-15	0	-1.77635683940025e-15	0	0	0	0	0	0	0
chrXIII_645478_T_G_-	YMR190C_chrXIII_645478_T_G_72_2	NA	0.963818134408634	UpStream	TRUE	TRUE	FALSE	FALSE	TRUE	FALSE	FALSE	TRUE	-1.48212036575629	1	73	1	0	0	-1	1	0	0	0	0.513157894736842	1.01298701298701	3.85001985253105	NA	NA	26	1088	242	94	220	NA	0	0.484	0.516	0	0	0	0	0	0	0	0	0	0	0	0	0	0	0	0	0	0	0	0	0	0	0	0	0	0	0	0	0	0	0	0	0	0	0	0	0	0	0	0	0	0	0	0	0	0	0	0	0	0	0	0	0	0	0	0	0	0	0	0	0	0	0	0	0	0	0	0	0	0	0	0	0	0	0	0	0	0	0	0	0	0	0	0	0	0	0	0	0	0	0	0	0	0	0	0	0	0	0	0	0	0	0	0	0	0	0	0	0	0	0	0	0	0	0	0	0	0	0	0	0	0	0	0	0	0	0	0	0	0	0	0	0	0	0	0	0	0	0	0	0	0	0	0	0	0	0	0	0	0	0	0	0	0	0	0	0	0	0	0	0	0	0	0	0	0	0	0	0	0	0	0	0	0	0	0	0	0	0	0	0	0	0	0	0	0	0	0	0	0	0	0	0	0	0	0	0	0	0	0	0	0	0	0	0	0	0	0	0	0	0	0	0	0	0	0	0	0	0	0	0	0	0	0	0	0	0	0	0	0	0	0	0	0	0	0	0	0	0	0	0	0	0	0	0	0	0	0	0	0	0	0	0	0	0	0	0	0	0	0	0	0	0	0	0	0	0	0	0	0	0	0	0	0	0	0	0	0	0	0	0	0	0	0	0	0	0	0	0	0	0	0	0	0	0	0	0	0	0	0	0	0	0	0	0	0	0	0	0	0	0	0	0	0	0	0	0	0	0	0	0	0	0	0	0	0	0	0	0	0	0	0	0	0	0	0	0	0	0	0	0	0	0	0	0	0	0	0	0	0	0	0	0	0	0	0	0	0	0	0	0	0	0	0	0	0	0	0	0	0	0	0	0	0	0	0	0	0	0	0	0	0	0	0	0	0	0	0	0	0	0	0	0	0	0	0	0	0	0	0	0	0	0	0	0	0	0	0	0	0	0	0	0	0	0	0	0	0	0	0	0	0	0	0	0	0	0	0	0	0	0	0	0	0	0	0	0	0	0	0	0	0	0	0	0	0	0	0	0	0	0	0	0	0	0	0	0	0	0	0	0	0	0	0	0	0	0	0	0	0	0	0	0	0	0	0	0	0	0	0	0	0	0	0	0	0	0	0	0	0	0	0	0	0	0	0	0	0	0	0	0	0	0	0	0	0	0	0	0	0	0	0	0	0	0	0	0	0	0	0	0	0	0	0	0	0	0	0	0	0	0	0	0	0	0	0	0	0	0	0	0	0	0	0	0	0	0	0	0	0	0	0	0	0	0	0	0	0	0	0	0	0	0	0	0	0	0	0	0	0	0	0	0	0	0	0	0	0	0	0	0	0	0	0	0	0	0	0	0	0	0	0	0	0	0	0	0	0	0	0	0	0	0	0	0	0	0	0	0	0	0	0	0	0	0	0	0	0	0	0	0	0	0	0	0	0	0	0	0	0	0	0	0	0	0	0	0	0	0	0	0	0	0	0	0	0	0	0	0	0	0	0	0	0	0	0	0	0	0	0	0	0	0	0	0	0	0	0	0	0	0	0	0	0	0	0	0	0	0	0	0	0	0	0	0	0	0	0	0	0	0	0	0	0	0	0	0	0	0	0	0	0	0	0	0	0	0	0	0	0	0	0	0	0	0	0	0	0	0	0	0	0	0	0	0	0	0	0	0	0	0	0	0	0	0	0	0	0	0	0	0	0	0	0	0	0	0	0	0	0	0	0	0	0	0	0	0	0	0	0	0	0	0	0	0	0	0	0	0	0	0	0	0	0	0	0	0	0	0	0	0	0	0	0	0	0	0	0	0	0	0	0	0	0	0	0	0	0	0	0	0	0	0	0	0	0	0	0	0	0	0	0	0	0	0	0	0	0	0	0	0	0	0	0	0	0	0	0	0	0	0	0	0	0	0	0	0	0	0	0	0	0	0	0	0	0	0	0	0	0	0	0	0	0	0	0	0	0	0	0	0	0	0	0	0	0	0	0	0	0	0	0	0	0	0	0	0	0	0	0	0	0	0	0	0	0	0	0	0	0	0	0	0	0	0	0	0	0	0	0	0	0	0	0	0	0	0	0	0	0	0	0	0	0	0	0	0	0	0	0	0	0	0	0	0	0	0	0	0	0	0	0	0	0	0	0	0	0	0	0	0	0	0	0	0	0	0	0	0	0	0	0	0	0	0	0	0	0	0	0	0	0	0	0	0	0	0	0	0	0	0	0	0	0	0	0	0	0	0	0	0	0	0	0	0	0	0	0	0	0	0	0	0	0	0	0	0	0	0	0	0	0	0	0	0	0	0	0	0	0	0	0	0	0	0	0	0	0	0	0	0	0	0	0	0	0	0	0	0	0	0	0	0	0	0	0	0	0	0	0	0	0	0	0	0	0	0	0	0	0	0	0	0	0	0	0	0	0	0	0	0	0	0	0	0	0	0	0	0	0	0	0	0	0	0	0	0	0	0	0	0	0	0	0	0	0	0	0	0	0	0	0	0	0	0	0	0	0	0	0	0	0	0	0	0	0	0	0	0	0	0	0	0	0	0	0	0	0	0	0	0	0	0	0	0	0	0	0	0	0	0	0	0	0	0	0	0	0	0	0	0	0	0	0	0	0	0	0	0	0	0	0	0	0	0	0	0	0	0	0	0	0	0	0	0	0	0	0	0	0	0	0	0	0	0	0	0	0	0	0	0	0	0	0	0	0	0	0	0	0	0	0	0	0	0	0	0	0	0	0	0	0	0	0	0	0	0	0	0	0	0	0	0	0	0	0	0	0	0	0	0	0	0	0	0	0	0	0	0	0	0	0	0	0	0	0	0	0	0	0	0	0	0	0	0	0	0	0	0	0	0	0	0	0	0	0	0	0	0	0	0	0	0	0	0	0	0	0	0	0	0	0	0	0	0	0	0	0	0	0	0	0	0	0	0	0	0	0	0	0	0	0	0	0	0	0	0	0	0	0	0	0	0	0	0	0	0	0	0	0	0	0	0	0	0	0	0	0	0	0	0	0	0	0	0	0	0	0	0	0	0	0	0	0	0	0	0	0	0	0	0	0	0	0	0	0	0	0	0	0	0	0	0	0	0	0	0	0	0	0	0	0	0	0	0	0	0	0	0	0	0	0	0	0	0	0	0	0	0	0	0	0	0	0	0	0	0	0	0	0	0	0	0	0	0	0	0	0	0	0	0	0	0	0	0	0	0	0	0	0	0	0	0	0	0	0	0	0	0	0	0	0	0	0	0	0	0	0	0	0	0	0	0	0	0	0	0	0	0	0	0	0	0	0	0	0	0	0	0	0	0	0	0	0	0	0	0	0	0	0	0	0	0	0	0	0	0	0	0	0	0	0	0	0	0	0	0	0	0	0	0	0	0	0	0	0	0	0	0	0	0	0	0	0	0	0	0	0	0	0	0	0	0	0	0	0	0	0	0	0	0	0	0	0	0	0	0	0	0	0	0	0	0	0	0	0	0	0	0	0	0	0	0	0	0	0	0	0	0	0	0	0	0	0	0	0	0	0	0	0	0	0	0	0	0	0	0	0	0	0	0	0	0	0	0	0	0	0	0	0	0	0	0	0	0	0	0	0	0	0	0	0	0	0	0	0	0	0	0	0	0	0	0	0	0	0	0	0	0	0	0	0	0	0	0	0	0	0	0	0	0	0	0	0	0	0	0	0	0	0	0	0	0	0	0	0	0	0	0	0	0	0	0	0	0	0	0	0	0	0	0	0	0	0	0	0	0	0	0	0	0	0	0	0	0	0	0	0	0	0	0	0	0	0	0	0	0	0	0	0	0	0	0	0	0	0	0	0	0	0	0	0	0	0	0	0	0	0	0	0	0	0	0	0	0	0	0	0	0	0	0	0	0	0	0	0	0	0	0	0	0	0	0	0	0	0	0	0	0	0	0	0	0	0	0	0	0	0	0	0	0	0	0	0	0	0	0	0	0	0	0	0	0	0	0	0	0	0	0	0	0	0	0	0	0	0	0	0	0	0	0	0	0	0	5.15	0.18	-1.03	-0.31	-2.02	-4	5.15	5.02	2.62	1.35	-1.21	-3.39	1.67	-4	4.25	5.15	0.58	3.98	4.29	5.15	1.84	0.26	0.58	-1.63	0.58	5.15	-0.24	-1.87	-2.05	0.2	2.13	4.99	1.68	2.68	4.03	0.579999999999998	0.58	-2.04	-3.8	0.87	-0.44	-3.14	-1.76	4.72	-2.83	1.81	5.13	1.91	0.58	0.87	-1.53	-3.16	4.42	0.469999999999999	-3.81	-3.05	3.42	-6.22	0.24	5.46	0.58	2.22	-3.81	1	2.43	-1.64	-0.22	-0.56	-0.550000000000002	-0.0199999999999996	7.48	0.880000000000003	3.93	3.72	-0.159999999999999	-2.53	0.58	7.48	-3.34	2.59	4.86	0.58	3.46	6.64	-6.33	-1.91	-3.81	3.65	0.569999999999999	2.92	2.4	4.82	1.56	1.8	-4.91	-0.82	3.96000000000001	-6.21	0.19	7.48	0.7	-4.56	4.28	7.28	0.57	-4.24	0.39	2.33	0.429999999999999	-0.64	-1.21	0.66	-3.21	4.62	0.47	1.92	2.38	-0.04	2.38	5.51	0.95	2.21	3.65	2.57	-5.52	5.53	2.72	-0.929999999999998	-2.16	-6.33	-2.82	-2.53	2.52	-0.279999999999999	4.84	1.69	7.48	3.55	-2.69	-0.9	5.05	2.32	-2.99	3.45	-1.16	0.950000000000001	4.35	2.32	1.09	4.39	5.26	1.17	3.58	1.46	0.0199999999999978	0.0700000000000003	-1.48	0.58	-2.04	-3.36	6.67	-1.08	3.22	1.23	-0.57	-2.66	1.97	-1.16	0.58	3.38	0.98	1.71	-0.52	-1.3	-0.94	-2.37	-1.28	-0.239999999999999	-1.72	-3.13	5.11	-1.19	-2.22	2.61	-0.23	1.94	2.85	4.21	2.92	-0.68	-2.83	-2.65	2.65	0.580000000000001	-1.67	-2.05	-0.0650000000000013	1.73666666666667	0.309999999999999	-0.358	-2.07428571428571	-1.75142857142857	0.576666666666666	3.18333333333333	1.908	-0.598571428571429	-0.862857142857143	-1.02875	1.07875	-0.187142857142858	1.47111111111111	2.67142857142857	2.838	3.41285714285714	3.14142857142857	-1.2	1.26833333333333	1.005	1.23285714285714	0.671666666666667	-0.935999999999998	2.16	2.28166666666667	0.17	-0.56625	-0.72125	3.105	0.327777777777778	0.174117647058821	1.08692307692308	1.42222222222222	0.919166666666666	1.14428571428572	-0.84	-0.628888888888888	0.861666666666666	0.0830000000000002	0.698888888888888	0.0807142857142864	1.62923076923077	-0.272499999999997	1.08333333333333	1.645	-0.0316666666666663	0.0950000000000006	0.918749999999999	0.285	-0.54625	0.81875	-0.956249999999999	-2.058	-1.39222222222222	0.0255555555555551	0.0459999999999923	-2.61666666666666	-0.043333333333333	-0.0528571428571443	0.138461538461538	0.572857142857142	0.067499999999999	-0.984545454545454	-0.43	-0.243	1.574	-0.681666666666668	-2.61727272727273	0.604285714285716	0.477999999999998	1.01	0.513749999999998	0.920999999999999	1.02166666666667	0.223750000000003	1.71055555555555	-1.3325	2.73	-1.06666666666667	-1.56	-0.2425	2.11875	-2.38933333333333	-2.35166666666667	-0.581428571428573	0.184000000000001	-0.271666666666668	-0.279999999999999	-0.0392857142857146	-0.948999999999998	-2.064	0.204999999999998	-0.5175	1.02470588235294	0.800666666666665	-3.055	0.53125	1.06625	-1.56111111111111	-0.433333333333334	-1.165	2.35545454545455	-0.889999999999999	1.5125	1.22083333333333	0.91	-0.0180000000000007	0.651176470588235	0.948181818181818	0.308	0.904999999999999	-0.270000000000001	0.588	0.0214285714285722	1.46142857142857	0.5975	1.611875	1.60461538461538	0.0470000000000006	0.615	1.16857142857143	1.84272727272727	-2.95454545454546	3.01117647058823	1.32466666666667	-1.19	-1.54181818181818	-2.10333333333334	-1.14	-1.39181818181818	1.48222222222222	0.077272727272728	1.39083333333333	-0.426363636363636	1.164	1.332	-0.761999999999999	0.208181818181817	0.828571428571429	0.511428571428572	0.457777777777778	1.14666666666667	0.932727272727274	1.30142857142857	1.335	1.53222222222222	1.60714285714286	0.913749999999999	1.3675	1.2475	-1.06818181818182	1.36222222222222	-0.382222222222222	-0.0753846153846176	0.971250000000001	1.14	0.202999999999999	-0.234	3.262	-0.0183333333333326	2.85	1.64933333333333	0.750999999999999	1.427	0.920769230769231	0.317500000000001	1.33444444444444	0.107272727272726	1.37888888888889	0.523333333333333	1.47909090909091	1.60090909090909	-0.780000000000001	-1.277	-0.778666666666667	0.435555555555554	-1.19538461538462	0.081428571428571	2.3875	-0.89	-0.838333333333335	-0.153333333333332	0.0947058823529421	1.53222222222222	0.343999999999999	0.0162499999999994	1.892	-0.026315789473685	1.491	-0.559090909090909	1.38388888888889	-0.0518181818181827	0.1975	-0.095714285714287	4.71	1.87	-0.5	0.33	2.23	-3.14	0	0.58	3.47	-2.31	-1.99	-0.68	3.71	1.16	0.58	0.58	0.8	2.66	0.58	0.58	3.34	4.64	3.82	-3.83	4.94	-2.34	-1.39	2.21	3.22	-1.49	0.58	-2.98	2.47	-1.83	-0.67	-4	0.520000000000001	-0.870000000000001	-2.3	-0.270000000000001	2.32	0.579999999999998	2.49	2.97000000000001	3.63	1.49	3.45	-1.28	3.1	5.15	-1.55	0.26	3.29	1.27	0.57	0.859999999999999	2.39	-5.4	-1.17000000000001	4.2	4.96	3.51	-0.569999999999999	1.94	-6.21	0.0699999999999998	1.22	2.34	-3.14	2.14	7.48	0.58	1.67	0.58	1.11	-2.66	-4.85	-2.85	-5.04	0.58	4.57	0.519999999999996	-2.18	6.04999999999999	1.42	-1.91	1.71	-5.23	4.38	2.22	3.04	0.58	7.28	-5.18	-2.11	0.579999999999998	6.90999999999999	-1.15	0.720000000000001	6.19	1.95	2.76	2.24000000000001	7.48	0.57	0.579999999999999	0.74	1.8	-0.0800000000000003	2.61	-0.29	-1.04	1.19	2.46	1.28	0.72	-1.26	0.769999999999999	0.76	-1.73	-1.9	1.83	-0.220000000000001	-0.19	7.48	5.64999999999999	7.36	6.61	-6.31	-5.41	1.16	-6.1	5.98	-3	3.35	1.96	1.93	-2.01	0.239999999999998	-2.46	3.66	2.59	-3.69	2.84	-0.240000000000001	5.86	3.62	-4.98	-0.509999999999999	-1.34	4.94	1.87	3.41	1.61	4.55	1.46	-0.720000000000001	-1.1	-2.15	-1.48	1.6	3.74	-1.78	-0.550000000000001	1.93	-0.15	3.93	4.3	2.37	1.44	0.98	-1.22	-0.81	-0.52	2.31	-0.76	-1.5	-1.62	-1.72	2.45	5.11	5.14	-2.05	-3.96	-3.96	2.54	-0.120000000000001	1.32	2.24	1.08	-0.12	0.579999999999999	2.65	1.32	-1.82	1.61	-0.0399999999999991	2.64833333333333	0.234999999999999	0.318	0.952857142857143	0.559999999999999	-0.946666666666667	-0.921666666666667	2.598	0.312857142857142	-0.212857142857143	-0.317500000000001	3.18875	2.15571428571429	-0.0699999999999985	0.194285714285716	2.43	4.00714285714286	0.534285714285714	0.798571428571428	1.34	1.53125	1.61857142857143	-0.348333333333333	4.194	-1.10428571428571	1.88	1.97142857142857	1.1475	-1.51125	0.081666666666667	-0.477777777777778	1.20352941176471	0.153846153846155	0.106666666666667	-0.614166666666666	1.16571428571428	1.24125	0.699999999999999	1.185	0.682	0.641111111111108	-0.328571428571429	2.62692307692308	0.9125	1.79666666666667	0.175833333333333	0.369166666666667	0.619	1.63875	-0.105	0.364999999999998	1.86375	0.115	0.571999999999999	1.23444444444445	0.728888888888887	2.15933333333334	-0.502500000000001	3.04555555555556	3.08	0.373846153846154	1.19857142857143	1.58125	-2.02181818181818	1.448	0.125999999999999	3.003	-4.225	0.688181818181819	-0.454999999999998	0.225999999999999	0.379999999999999	-0.186250000000001	0.776	-2.315	1.325	1.115	-1.68	-1.71857142857143	-0.154999999999999	-0.457000000000001	-0.0500000000000007	3.92625	1.902	-2.35166666666667	0.474285714285715	0.271999999999998	0.864999999999998	1.65363636363636	0.165714285714287	0.98	0.673	0.2925	0.00624999999999787	2.56823529411764	1.388	0.677499999999998	1.455	2.40125	1.67444444444444	2.295	0.09375	1.51363636363637	-0.888333333333334	-1.87333333333333	0.673333333333333	0.997692307692308	-0.202999999999999	0.921764705882353	0.577272727272727	0.992	0.675000000000001	0.0950000000000006	0.100000000000001	-0.927142857142857	1.22857142857143	1.86625	1.07	0.162307692307692	-0.643000000000001	1.521	-0.427142857142857	0.848181818181818	2.31818181818182	3.43941176470588	0.0259999999999998	1.982	1.80454545454545	-1.07222222222222	-4.28352941176471	-2.87909090909091	1.86222222222222	1.06272727272728	0.209166666666665	-0.452727272727273	0.635999999999999	-0.672000000000001	-1.078	-0.0136363636363637	2.10571428571429	1.51428571428571	0.254444444444445	0.17	0.877272727272727	0.135000000000002	1.683	-0.897777777777778	0.557142857142857	1.5375	1.07875	0.96625	-1.36545454545455	0.306666666666667	1.97444444444445	0.593846153846155	-0.81	0.970000000000001	-0.306000000000001	-0.381000000000002	1.47	3.28	-1.77833333333333	1.66933333333333	0.929	0.589	2.41	1.12875	-0.417777777777777	-0.264545454545454	1.39722222222222	-0.397777777777778	0.587272727272726	0.649999999999999	0.771818181818182	-1.541	-0.944666666666667	0.207777777777778	-1.02615384615385	2.32142857142857	2.3875	0.683333333333334	-0.98	0.531111111111111	-1.11058823529412	2.04777777777778	1.085	0.3125	1.672	-0.0452631578947376	0.622	1.60363636363636	1.33722222222222	0.167272727272726	0.2075	0.901904761904762	5.15	0.62	-0.5	0.33	0.839999999999999	-4	5.15	5.02	2.62	1.35	-1.21	-1.98	3.71	-3.42	0.58	5.15	0.8	3.91	4.29	4.76	3.34	4.01	0.58	-3.83	4.94	5.15	-0.24	-0.950000000000001	-1.19	-1.49	2.13	0.85	2.11	-1.83	4.03	-3.98	0.520000000000001	-2.04	-3.8	0.87	1.53	-3.14	-0.779999999999998	4.72	-0.0699999999999994	1.81	5	1.91	0.610000000000001	5.15	-1.55	-2.65	3.29	0.469999999999999	0	0.78	3.42	-5.4	0.24	4.2	4.96	3.51	-3.81	1	-1	-1.64	-0.22	0.619999999999999	-3.14	-0.0199999999999996	7.48	0.58	3.93	3.05	1.11	-2.66	-3.98	7.48	-4.42	2.59	4.86	0.58	3.46	6.64	1.42	-1.91	-3.81	-5.23	4.38	2.92	3.04	2.89	2.76	1.8	-4.91	0.579999999999998	6.83	-3.75	0.720000000000001	6.19	0.7	1.59	4.28	7.48	0.57	0.579999999999999	0.74	1.82	-0.0800000000000003	1.33	-1.21	-1.04	-3.03	4.62	1.28	0.72	-1.26	0.349999999999999	2.27	5.51	-1.18	1.83	3.65	2.57	-5.04	5.64999999999999	7.36	0.980000000000002	-5.24	-6.33	1.16	-6.1	5.98	-0.279999999999999	3.35	1.96	3.42	-0.590000000000001	0.239999999999998	-2.4	3.66	2.59	-3.17	3.06	-1.16	5.86	3.62	-4.98	1.09	-1.34	4.94	1.23	3.41	1.46	4.55	1.46	-1.48	0.58	-2.15	-3.33	5.49	3.7	3.22	1.23	1.93	-0.15	2.59	-1.16	2.37	1.44	0.98	0.419999999999999	-0.52	-1.3	-0.94	-2.2	-1.28	-1.62	-1.72	-3.13	5.11	-1.19	-2.05	-0.419999999999999	-3.96	2.54	2.85	4.21	2.24	1.08	-0.12	-2.65	2.65	0.580000000000001	-1.82	-1.75	-0.0525000000000002	2.1925	0.272499999999999	-0.0199999999999996	-0.560714285714287	-0.595714285714285	-0.185	1.13083333333334	2.253	-0.142857142857142	-0.537857142857144	-0.673125000000001	2.13375	0.984285714285713	0.700555555555557	1.43285714285714	2.634	3.71	1.83785714285714	-0.200714285714286	1.30416666666667	1.268125	1.42571428571429	0.161666666666667	1.629	0.527857142857144	2.08083333333333	1.07071428571428	0.290624999999999	-1.11625	1.59333333333333	-0.0749999999999993	0.688823529411764	0.620384615384616	0.764444444444445	0.1525	1.155	0.200625	0.0355555555555558	1.02333333333333	0.3825	0.670000000000002	-0.123928571428571	2.12807692307692	0.319999999999999	1.44	0.910416666666666	0.168750000000001	0.356999999999999	1.27875	0.0899999999999999	-0.0906250000000002	1.34125	-0.420625	-0.743	-0.0788888888888888	0.377222222222223	1.10266666666666	-1.55958333333334	1.50111111111111	1.51357142857143	0.256153846153847	0.885714285714284	0.824375	-1.50318181818182	0.509	-0.0585000000000004	2.2885	-2.45333333333333	-0.964545454545455	0.0746428571428552	0.352	0.694999999999999	0.163749999999999	0.848500000000001	-0.646666666666668	0.774374999999999	1.41277777777778	-1.50625	0.505714285714287	-0.610833333333336	-1.0085	-0.14625	3.0225	-0.24366666666667	-2.35166666666667	-0.0535714285714288	0.227999999999998	0.296666666666667	0.686818181818181	0.0632142857142846	0.0154999999999994	-0.695500000000001	0.248749999999998	-0.255625	1.79647058823529	1.09433333333333	-1.18875	0.993124999999999	1.73375	0.0566666666666666	0.930833333333334	-0.535625	1.93454545454545	-0.889166666666668	-0.18041666666667	0.947083333333333	0.953846153846154	-0.1105	0.786470588235294	0.762727272727273	0.65	0.790000000000001	-0.0875000000000004	0.344	-0.452857142857143	1.345	1.231875	1.3409375	0.883461538461539	-0.298	1.068	0.370714285714286	1.34545454545455	-0.31818181818182	3.22529411764706	0.675333333333334	0.396000000000001	0.131363636363638	-1.58777777777778	-2.71176470588235	-2.13545454545454	1.67222222222222	0.57	0.799999999999997	-0.439545454545456	0.900000000000002	0.33	-0.92	0.0972727272727258	1.46714285714286	1.01285714285714	0.356111111111112	0.658333333333333	0.905000000000001	0.718214285714286	1.509	0.317222222222222	1.08214285714286	1.225625	1.223125	1.106875	-1.21681818181818	0.834444444444443	0.796111111111111	0.259230769230768	0.0806249999999995	1.055	-0.0515000000000008	-0.307500000000001	2.366	1.63083333333333	0.535833333333333	1.65933333333333	0.84	1.008	1.66538461538462	0.723125000000001	0.458333333333334	-0.0786363636363632	1.38805555555555	0.0627777777777787	1.03318181818182	1.12545454545455	-0.00409090909090892	-1.409	-0.861666666666667	0.321666666666665	-1.11076923076923	1.20142857142857	2.3875	-0.103333333333333	-0.909166666666668	0.188888888888888	-0.507941176470588	1.79	0.714499999999999	0.164375	1.782	-0.0357894736842077	1.0565	0.522272727272727	1.36055555555556	0.0577272727272717	0.202500000000001	0.403095238095238
chrXIII_645592_T_C_-	YMR190C_chrXIII_645592_T_C_72_2	FALSE	-0.176054951431642	UpStream	TRUE	TRUE	FALSE	FALSE	TRUE	FALSE	TRUE	TRUE	-2.11966489933367	1	73	1	0	0	-1	0	1	0	0	0.447368421052632	1.01492537313433	3.85001985253105	NA	NA	26	1088	242	94	334	2.4	0	0.487	0.487	0	0	0	0	0	0	0	0	0	0	0	0	0	0	0	0	0	0	0	0	0	0	0	0	0	0	0	0	0	0	0	0	0	0	0	0	0	0	0	0	0	0	0	0	0	0	0	0	0	0	0	0	0	0	0	0	0	0	0	0	0	0	0	0	0	0	0	0	0	0	0	0	0	0	0	0	0	0	0	0	0	0	0	0	0	0	0	0	0	0	0	0	0	0	0	0	0	0	0	0	0	0	0	0	0	0	0	0	0	0	0	0	0	0	0	0	0	0	0	0	0	0	0	0	0	0	0	0	0	0	0	0	0	0	0	0	0	0	0	0	0	0	0	0	0	0	0	0	0	0	0	0	0	0	0	0	0	0	0	0	0	5.04	0	0	0	0	0	0	0	0	0	0	0	0	0	0	0	0	0	0	0	0	0	0	0	0	0	0	0	0	0	0	0	0	0	0	0	0	0	0	0	0	0	0	0	0	0	0	0	0	0	0	0	0	0	0	0	0	0	0	0	0	0	0	0	0	0	0	0	0	0	0	0	0	0	0	0	0	0	0	0	0	0	0	0	0	0	0	0	0	0	0	0	0	0	0	0	0	0	0	0	0	0	0	0	0	0	0	0	0	0	0	0	0	0	0	0	0	0	0	0	0	0	0	0	0	0	0	0	0	0	0	0	0	0	0	0	0	0	0	0	0	0	0	0	0	0	0	0	0	0	0	0	0	0	0	0	0	0	0	0	0	0	0	0	0	0	0	0	0	0	0	0	0	0	0	0	0	0	0	0	0	0	0	0	0	0	0	0	0	0	0	0	0	0	0	0	4.945	0	0	0	0	0	0	0	0	0	0	0	0	0	0	0	0	0	0	0	0	0	0	0	0	0	0	0	0	0	0	0	0	0	0	0	0	0	0	0	0	0	0	0	0	0	0	0	0	0	0	0	0	0	0	0	0	0	0	0	0	0	0	0	0	0	0	0	0	0	0	0	0	0	0	0	0	0	0	0	0	0	0	0	0	0	0	0	0	0	0	0	0	0	0	0	0	0	0	0	0	0	0	0	0	0	0	0	0	0	0	0	0	0	0	0	0	0	0	0	0	0	0	0	0	0	0	0	0	0	0	0	0	0	0	0	0	0	0	0	0	0	0	0	0	0	0	0	0	0	0	0	0	0	0	0	0	0	0	0	0	0	0	0	0	0	0	0	0	0	0	0	0	0	0	0	0	0	0	0	0	0	0	0	0	0	0	0	0	0	0	0	0	0	0	0	2	0	0	0	0	0	0	0	0	0	0	0	0	0	0	0	0	0	0	0	0	0	0	0	0	0	0	0	0	0	0	0	0	0	0	0	0	0	0	0	0	0	0	0	0	0	0	0	0	0	0	0	0	0	0	0	0	0	0	0	0	0	0	0	0	0	0	0	0	0	0	0	0	0	0	0	0	0	0	0	0	0	0	0	0	0	0	0	0	0	0	0	0	0	0	0	0	0	0	0	0	0	0	0	0	0	0	0	0	0	0	0	0	0	-6.4	0	0	0	0	0	0	0	0	0	0	0	0	0	0	0	0	0	0	0	0	0	0	0	0	0	0	0	0	0	0	0	0	0	0	0	0	0	0	0	0	0	0	0	0	0	0	0	0	0	0	0	0	0	0	0	0	0	0	0	0	0	0	0	0	0	0	0	0	0	0	0	0	0	0	0	0	0	0	0	0	0	0	4.69	0	0	0	0	0	0	0	0	0	0	0	0	0	0	0	0	0	0	0	0	0	0	0	0	0	0	0	0	0	0	0	0	0	0	0	0	0	0	0	0	0	0	0	0	0	0	0	0	0	0	0	0	0	0	0	0	0	0	0	0	0	0	0	0	0	0	0	0	0	0	0	0	0	0	0	0	0	0	0	0	0	0	0	0	0	0	0	0	0	0	0	0	0	0	0	0	0	0	0	0	0	0	0	0	0	0	0	0	0	0	0	0	-6.4	0	0	0	0	0	0	0	0	0	0	0	0	0	0	0	0	0	0	0	0	0	0	0	0	0	0	0	0	0	0	0	0	0	0	0	0	0	0	0	0	0	0	0	0	0	0	0	0	0	0	0	0	0	0	0	0	0	0	0	0	0	0	0	0	0	0	0	0	0	0	0	0	0	0	0	0	0	0	0	0	0	0	4.69	0	0	0	0	0	0	0	0	0	0	0	0	0	0	0	0	0	0	0	0	0	0	0	0	0	0	0	0	0	0	0	0	0	0	0	0	0	0	0	0	0	0	0	0	0	0	0	0	0	0	0	0	0	0	0	0	0	0	0	0	0	0	0	0	0	0	0	0	0	0	0	0	0	0	0	0	0	0	0	0	0	0	0	0	0	0	0	0	0	0	0	0	0	0	0	0	0	0	0	0	0	0	0	0	0	0	0	0	0	0	0	0	-1	0	0	0	0	0	0	0	0	0	0	0	0	0	0	0	0	0	0	0	0	0	0	0	0	0	0	0	0	0	0	0	0	0	0	0	0	0	0	0	0	0	0	0	0	0	0	0	0	0	0	0	0	0	0	0	0	0	0	0	0	0	0	0	0	0	0	0	0	0	0	0	0	0	0	0	0	0	0	0	0	0	0	1	0	0	0	0	0	0	0	0	0	0	0	0	0	0	0	0	0	0	0	0	0	0	0	0	0	0	0	0	0	0	0	0	0	0	0	0	0	0	0	0	0	0	0	0	0	0	0	0	0	0	0	0	0	0	0	0	0	0	0	0	0	0	0	0	0	0	0	0	0	0	0	0	0	0	0	0	0	0	0	0	0	0	0	0	0	0	0	0	0	0	0	0	0	0	0	0	0	0	0	0	0	0	0	0	0	0	0	0	0	0	0	0	-6.4	0	0	0	0	0	0	0	0	0	0	0	0	0	0	0	0	0	0	0	0	0	0	0	0	0	0	0	0	0	0	0	0	0	0	0	0	0	0	0	0	0	0	0	0	0	0	0	0	0	0	0	0	0	0	0	0	0	0	0	0	0	0	0	0	0	0	0	0	0	0	0	0	0	0	0	0	0	0	0	0	0	5.04	4.69	0	0	0	0	0	0	0	0	0	0	0	0	0	0	0	0	0	0	0	0	0	0	0	0	0	0	0	0	0	0	0	0	0	0	0	0	0	0	0	0	0	0	0	0	0	0	0	0	0	0	0	0	0	0	0	0	0	0	0	0	0	0	0	0	0	0	0	0	0	0	0	0	0	0	0	0	0	0	0	0	0	0	0	0	0	0	0	0	0	0	0	0	0	0	0	0	0	0	0	0	0	0	0	0	0	0	0	0	0	0	0	0	-6.4	0	0	0	0	0	0	0	0	0	0	0	0	0	0	0	0	0	0	0	0	0	0	0	0	0	0	0	0	0	0	0	0	0	0	0	0	0	0	0	0	0	0	0	0	0	0	0	0	0	0	0	0	0	0	0	0	0	0	0	0	0	0	0	0	0	0	0	0	0	0	0	0	0	0	0	0	0	0	0	0	0	4.945	4.69	0	0	0	0	0	0	0	0	0	0	0	0	0	0	0	0	0	0	0	0	0	0	0	0	0	0	0	0	0	0	0	0	0	0	0	0	0	0	0	0	0	0	0	0	0	0	0	0	0	0	0	0	0	0	0	0	0	0	0	0	0	0	0	0	0	0	0	0	0	0	0	0	0	0	0	0	0	0	0	0	0	0	0	0	0	0	0	0	0	0	0	0	0	0	0	0	0	0	0	0	0	0	0	0	0	0	0	0	0	0	0	0	-1	0	0	0	0	0	0	0	0	0	0	0	0	0	0	0	0	0	0	0	0	0	0	0	0	0	0	0	0	0	0	0	0	0	0	0	0	0	0	0	0	0	0	0	0	0	0	0	0	0	0	0	0	0	0	0	0	0	0	0	0	0	0	0	0	0	0	0	0	0	0	0	0	0	0	0	0	0	0	0	0	0	2	1	0	0	0	0	0	0	0	0	0	0	0	0	0	0	0	0	0	0	0	0	0	0	0	0	0	0	0	0	0	0	0	0	0	-3.12	0.58	0.58	-0.52	1.87	0	-4	0.0600000000000005	0.58	-0.249999999999999	-3.96	-1.03	5.15	0.580000000000001	0.579999999999998	0.58	4.35	5.15	0.58	-4	2.26	2.39	0.58	-1.63	1.94	-1.04	1.04	0.58	1.39	-2.51	0.280000000000001	3.99	-1.86	-0.530000000000001	-0.639999999999999	0.58	5.14	0.4	-1.65	-2.83	0.43	1.83	-2.54	-2.74	0.27	-0.21	0.58	2.19	-0.52	1.33	-2.65	0.0800000000000001	0.84	-3.35	0.569999999999999	3.61	-0.79	0.579999999999999	0.579999999999998	6.4	1.25	0.73	-3.81	-1.28	-5.45	-1.7	0.519999999999999	3.87	-3.16	-4.16	0.579999999999998	-0.600000000000001	-1.34	0.58	0.48	4.79	1.68	1.28	0.579999999999998	-1.86	-5.55	-0.260000000000002	-6.33	0.579999999999998	5.55	-5.44	0.56	4.01	-2.17	0.680000000000001	-0.25	0.580000000000002	-6.18	0.579999999999999	-0.3	6.79999999999999	-0.0399999999999991	-2.31	7.01	0.579999999999998	-0.319999999999999	-1.48	-5.8	0.579999999999998	0.57	0.580000000000002	0.74	0.46	0.69	-0.0800000000000003	1.72	2	0.0800000000000001	-2.97	0.62	-1.59	3.99	-3.82	1.92	-0.5	-0.529999999999999	-1.11	-0.149999999999999	-2.13	-2.87	4.97	0.58	-0.850000000000001	-2.43	-4.41	0.250000000000004	0.57	0.579999999999998	2.88	0.579999999999998	2.79	0.569999999999997	-0.0600000000000005	0.180000000000001	1.69	0.57	0.65	4.15	0.57	4.28	0.120000000000001	1.34	3.22	1.09	0.58	0.349999999999998	-2.46	-0.940000000000001	0.580000000000004	4.29	-0.449999999999999	-0.210000000000001	1.35	1.96	0.96	1.33	-1.36	0.899999999999999	1.96	1.78	1.68	-0.16	0.58	0.58	-0.640000000000001	0.58	4.92	0.579999999999998	0.580000000000002	0.31	-2.46	-0.64	2.6	1.7	4.61	1.27	0.41	0.79	-0.66	-0.0500000000000007	3.14	-0.12	-2.05	0.58	0.26	1.27	0.580000000000001	1.95	-4	-1.69	2.08	-0.316666666666668	1.89	1.055	-0.303999999999999	-0.894285714285715	-1.77	-0.946666666666665	0.381666666666668	1.904	-0.620000000000001	-2.38285714285714	-0.282500000000001	2.83625	0.800000000000001	0.724444444444444	0.870000000000001	2.948	3.62	0.494285714285713	-0.98	1.82166666666667	1.5725	2.96285714285714	0.210000000000001	2.678	0.0571428571428569	2.11833333333333	1.40285714285714	0.6525	-0.678750000000001	-0.635	-0.00111111111111128	0.521764705882351	0.563076923076924	0.113333333333333	0.482500000000002	1.09071428571429	0.631250000000001	-1.08333333333333	-0.110833333333334	0.264999999999999	0.342222222222222	0.450714285714284	1.22384615384616	0.634166666666667	1.32	1.3725	0.226666666666668	0.329000000000001	2.56	0.37	-0.16625	1.96125	-1.26	-1.18	-0.101111111111111	-0.326666666666666	1.05066666666666	-2.89416666666667	3.73333333333333	1.92571428571429	0.286153846153846	0.572857142857144	0.805000000000001	-1.92181818181818	-0.0859999999999999	0.200999999999999	2.494	-2.24416666666666	-0.83	-0.387857142857143	-0.0226666666666659	-0.65	-0.0837500000000002	1.831	0.689444444444444	1.4225	1.34388888888889	-1.58875	0.525714285714287	-1.86	-1.558	-0.68125	2.69375	0.0973333333333315	-2.35166666666667	-1.30571428571428	1.734	0.0216666666666665	0.360909090909091	0.548571428571428	-0.379000000000001	-0.746	-0.18	-1.38375	1.39	0.972666666666669	-1.715	0.998749999999999	2.48375	-0.784444444444444	0.254999999999999	-1.345625	1.76090909090909	-0.158333333333333	-0.144166666666663	1.15	1.21846153846154	-0.178	0.948235294117647	0.187272727272727	1.603	0.95875	-0.185625	0.649999999999999	-0.411428571428572	1.63428571428571	1.15875	1.0875	-0.669999999999998	-0.236000000000001	1.022	0.17	1.01454545454546	-1.78818181818182	3.27882352941177	1.41066666666666	-0.288	0.173636363636364	-2.19222222222222	-1.56411764705883	-3.03818181818182	1.17	-0.494545454545456	0.445833333333333	0.643636363636361	0.686999999999998	0.898	-0.931000000000001	-0.123636363636365	2.73857142857143	0.668571428571429	0.396666666666667	0.575555555555557	1.12272727272727	1.50142857142857	1.652	0.997777777777777	1.12428571428571	2.4475	1.07125	0.960000000000001	-1.25181818181818	-0.35	1.25111111111111	0.868461538461538	-0.3325	0.782999999999999	-0.247000000000002	-0.287000000000001	2.23	0.2175	-1.155	1.828	0.901499999999999	0.945999999999998	1.91230769230769	0.0587499999999999	1.04222222222222	-0.14909090909091	1.39722222222222	0.10888888888889	0.00636363636363768	0.0209090909090897	-1.31909090909091	-1.581	-0.86	0.331111111111113	-0.973846153846154	1.49285714285714	2.3875	-0.439333333333333	-0.925000000000001	-0.357777777777777	-0.237058823529413	2.31	0.174999999999999	-1.05125	1.786	-0.119473684210526	0.887	0.210909090909091	1.36833333333333	-0.374545454545455	-0.00187499999999829	0.458571428571428	-3.28	1.62	0.58	0.58	0.580000000000001	-4	0.58	2.45	2.53	0.58	-1.22	-0.639999999999998	2.7	5.15	5.15	5.15	4.27	5.08	5.15	0.58	2.41	1.4	-0.880000000000001	0.58	0.58	2.45	0.58	3.44	5.15	-4	5.15	0.249999999999999	3.47	3.61	0.38	5.15	3.21	-0.550000000000001	-2.82	5.11	-3.35	3.1	-0.0199999999999996	3.05	-1.52	3.04	-3.36	-0.180000000000001	1.23	0.76	0.65	-0.350000000000001	1.65	-0.120000000000001	0.57	1.4	1.76	1.26	2	-2.35	0.57	-1.38	0.57	-0.61	-6.18	1.39	0.109999999999999	1.64	-6.33	-2.73	1.96	-0.140000000000001	2.14	5.15	3.8	-4.12	-1.5	-0.989999999999997	-1.44	6.75	0.560000000000002	4.66	0.58	2.6	-3.07000000000001	-5.44	4.39	0.579999999999998	0.57	-3.52	-4.16	5.71	0.279999999999999	0.289999999999999	1.27	0.579999999999998	0.579999999999998	-2.12	6.03	-3.18	-1.03	-0.0599999999999996	0.0100000000000016	-0.809999999999999	-3.81	-3.39	0.18	0.89	0.25	1.1	1.15	0.68	1.39	-0.45	0.97	-1.39	0.58	2.16	0.82	0.680000000000001	-0.56	0.23	-0.419999999999999	4.86	0.579999999999998	0.579999999999998	1.49	1.43	0.729999999999997	-5.41	-4.64	-0.18	1.08	0.58	7.48	-2.13	3.87	0.43	-1.33	2.14	-0.089999999999999	0.67	4.76	-1.68	0.630000000000001	0.529999999999998	0.2	2.28	1.09	-0.569999999999999	2.9	-1.99	-1.1	1.58	0.25	-0.0299999999999994	0.13	0.970000000000001	1.81	-2.28	0.96	0.459999999999999	2.35	2.18	0.58	3.54	1.18	4.72	-0.33	-0.0199999999999996	-0.13	0.58	3.73	4.03	0.890000000000001	-0.69	-1.41	1.86	-0.959999999999999	2.6	1.27	-0.809999999999999	-0.129999999999999	-3.93	0.79	5.02	1.55	5.15	0.58	-3.95	4.06	5.15	1.97	0.58	-0.25	1.99	0.211666666666666	2.495	-0.51	0.263999999999999	-0.227142857142859	0.578571428571429	0.576666666666666	1.88	2.602	0.334285714285715	1.30714285714286	-1.06375	1.43125	1.16857142857143	0.676666666666666	1.99571428571429	2.32	3.8	3.18142857142857	0.578571428571427	0.786666666666665	0.963750000000001	-0.111428571428572	0.113333333333332	0.58	0.998571428571429	2.04333333333333	0.738571428571428	-0.0712499999999991	-1.55375	3.82166666666667	-0.148888888888889	0.855882352941176	0.677692307692308	1.41555555555555	-0.177499999999998	1.21928571428571	-0.23	1.15444444444445	2.1575	0.500000000000002	0.997777777777777	-0.698571428571427	3.03230769230769	0.00583333333333158	1.56	0.448333333333334	0.110833333333334	0.385000000000002	-0.0024999999999995	-0.19	-0.0149999999999988	0.721250000000001	0.418749999999999	-0.305999999999999	-0.0566666666666666	1.08111111111111	1.15466666666667	-0.225000000000001	-0.731111111111112	1.10142857142857	0.226153846153846	1.19857142857143	0.84375	-1.08454545454546	1.104	-0.318	2.083	-2.6625	-1.09909090909091	0.537142857142861	0.726666666666667	2.04	0.411250000000001	-0.134	-1.98277777777778	0.126249999999999	1.48166666666667	-1.42375	3.12523809523809	0.638333333333334	-0.459	0.388749999999998	3.35125	-0.584666666666664	-2.35166666666667	1.19857142857143	-1.278	0.571666666666665	1.01272727272727	-0.422142857142857	0.409999999999997	-0.645000000000003	0.677499999999998	0.8725	2.20294117647059	1.216	-0.662500000000001	0.987499999999997	0.983750000000001	0.897777777777776	1.60666666666667	0.274374999999996	2.10818181818182	-1.62	-0.216666666666665	0.744166666666667	0.689230769230769	-0.0430000000000001	0.624705882352941	1.33818181818182	-0.303	0.621250000000002	0.010625000000001	0.0380000000000003	-0.494285714285714	1.05571428571429	1.305	1.594375	2.43692307692308	-0.360000000000001	1.114	0.571428571428571	1.67636363636364	1.15181818181819	3.17176470588235	-0.0599999999999987	1.08	0.0890909090909062	-0.983333333333334	-3.85941176470588	-1.23272727272727	2.17444444444444	1.63454545454545	1.15416666666667	-1.52272727272727	1.113	-0.238	-0.909000000000001	0.318181818181818	0.195714285714287	1.35714285714286	0.315555555555557	0.741111111111111	0.687272727272727	-0.0650000000000013	1.366	-0.363333333333333	1.04	0.00375000000000014	1.375	1.25375	-1.18181818181818	2.01888888888889	0.341111111111111	-0.349999999999998	0.49375	1.327	0.144	-0.327999999999999	2.502	1.15166666666667	1.31833333333333	1.49066666666667	0.778500000000001	1.07	1.41846153846154	1.3875	-0.125555555555556	-0.00818181818181962	1.37888888888889	0.0166666666666675	2.06	2.23	1.31090909090909	-1.237	-0.863333333333333	0.312222222222223	-1.24769230769231	0.91	2.3875	0.232666666666667	-0.893333333333333	0.735555555555557	-0.778823529411763	1.27	1.254	1.38	1.778	0.0478947368421068	1.226	0.833636363636366	1.35277777777778	0.49	0.406874999999999	0.347619047619048	-3.28	0.580000000000001	0.58	0.12	1.87	0	0.58	2.45	0.58	-0.249999999999999	-1.22	-1.03	5.15	1.76	5.15	5.15	4.27	5.15	5.15	-4	2.26	2.39	0.58	-1.63	1.94	2.45	0.58	0.58	1.39	-4	5.15	0.52	-1.86	3.61	0.38	5.15	5.14	0.4	-1.65	5.11	-2.87	1.83	-1.65	-1.87	0.27	-0.21	-3.36	2.19	-0.52	1.33	-0.92	-0.350000000000001	0.84	-2.62	0.569999999999999	3.61	-0.79	0.579999999999999	0.579999999999998	6.4	1.25	-1.38	-3.81	-1.28	-5.45	-1.7	0.519999999999999	3.87	-6.33	-4.16	1.96	-0.140000000000001	2.14	4	3.8	-4.12	-1.5	-0.989999999999997	-1.44	6.75	-5.55	-0.260000000000002	-3.87	0.579999999999998	5.55	-5.44	1.26	4.01	-2.17	-0.869999999999999	-0.25	0.580000000000002	-6.18	0.579999999999999	0.149999999999999	6.79999999999999	-0.0399999999999991	-2.31	7.01	0.579999999999998	-0.319999999999999	-0.0599999999999996	-5.8	-0.809999999999999	0.57	-3.39	0.18	0.85	0.25	-0.0800000000000003	1.15	2	1.36	-2.97	0.97	-1.39	2.17	-3.82	1.82	0.680000000000001	-0.56	-1.11	-0.419999999999999	4.86	-2.87	0.579999999999998	1.49	-0.850000000000001	-2.43	-5.41	-4.64	-0.18	1.08	2.88	7.48	-1.33	3.87	0.43	0.180000000000001	2.14	0.57	0.65	4.55	-1.68	1.4	0.120000000000001	1.34	2.28	1.09	0.58	2.9	-1.99	-1.1	1.58	4.29	-0.449999999999999	0.13	0.970000000000001	1.81	-2.28	0.96	-1.36	2.35	2.18	1.78	3.54	-0.16	1.53	-0.33	-0.640000000000001	0.48	0.58	3.73	4.03	0.890000000000001	-0.69	-1.41	2.6	1.7	4.61	1.27	0.41	0.79	-0.66	0.79	3.14	-0.12	5.15	0.58	0.26	4.06	0.580000000000001	1.97	-4	-1.69	2.08	-0.0525000000000002	2.1925	0.272499999999999	-0.0199999999999996	-0.560714285714285	-0.595714285714287	-0.185	1.13083333333333	2.253	-0.142857142857144	-0.537857142857144	-0.673125000000001	2.13375	0.984285714285713	0.700555555555557	1.43285714285714	2.634	3.71	1.83785714285714	-0.200714285714286	1.30416666666667	1.268125	1.42571428571429	0.161666666666667	1.629	0.527857142857142	2.08083333333333	1.07071428571428	0.290625	-1.11625	1.59333333333333	-0.0750000000000011	0.688823529411764	0.620384615384616	0.764444444444443	0.1525	1.155	0.200625	0.0355555555555558	1.02333333333333	0.3825	0.670000000000002	-0.123928571428575	2.12807692307692	0.319999999999999	1.44	0.910416666666666	0.168749999999999	0.357000000000001	1.27875	0.0899999999999999	-0.0906249999999993	1.34125	-0.420625000000001	-0.743	-0.0788888888888888	0.377222222222223	1.10266666666667	-1.55958333333333	1.50111111111111	1.51357142857143	0.256153846153845	0.885714285714284	0.824375	-1.50318181818182	0.509	-0.0584999999999987	2.2885	-2.45333333333333	-0.964545454545455	0.0746428571428623	0.352	0.695000000000001	0.16375	0.8485	-0.646666666666668	0.774375000000003	1.41277777777778	-1.50625	2.21961538461538	-0.610833333333334	-1.0085	-0.14625	3.0225	-0.243666666666662	-2.35166666666667	-0.053571428571427	0.228000000000002	0.296666666666667	0.686818181818182	0.0632142857142846	0.0154999999999994	-0.695499999999999	0.248750000000001	-0.255624999999998	1.79647058823529	1.09433333333334	-1.18875	0.993124999999999	1.73375	0.0566666666666666	0.930833333333334	-0.535625000000003	1.93454545454545	-0.889166666666666	-0.180416666666666	0.947083333333333	0.953846153846154	-0.1105	0.786470588235294	0.762727272727272	0.65	0.790000000000001	-0.0875000000000004	0.343999999999999	-0.452857142857143	1.345	1.231875	1.3409375	0.883461538461539	-0.298000000000002	1.068	0.370714285714286	1.34545454545455	-0.31818181818182	3.22529411764706	0.675333333333331	0.395999999999997	0.131363636363634	-1.58777777777778	-2.71176470588235	-2.13545454545455	1.67222222222222	0.569999999999997	0.800000000000001	-0.439545454545456	0.899999999999999	0.33	-0.920000000000002	0.0972727272727258	1.46714285714286	1.01285714285714	0.35611111111111	0.658333333333333	0.905000000000001	0.718214285714286	1.509	0.317222222222222	1.08214285714286	1.225625	1.223125	1.106875	-1.21681818181818	0.834444444444445	0.796111111111111	0.259230769230768	0.0806249999999995	1.055	-0.0515000000000008	-0.307500000000001	2.366	-0.0018333333333338	-0.594848484848486	1.65933333333333	0.84	1.008	1.66538461538461	0.723125	0.458333333333332	-0.0786363636363649	1.38805555555556	0.0627777777777787	1.03318181818182	1.12545454545455	-0.0040909090909107	-1.409	-0.861666666666666	0.321666666666667	-1.11076923076923	1.20142857142857	2.3875	-0.103333333333333	-0.909166666666668	0.188888888888888	-0.507941176470588	1.79	0.714500000000001	0.164375	1.782	-0.0357894736842113	1.0565	0.522272727272728	1.36055555555556	0.0577272727272735	0.202500000000001	0.403095238095237
chrXIII_651579_T_C_-	YMR193C-A_chrXIII_651579_T_C_72_2	FALSE	-0.0708913572180183	UpStream	TRUE	TRUE	FALSE	FALSE	FALSE	FALSE	TRUE	TRUE	-1.44201883890889	1	73	1	0	0	-1	0	1	0	0	0.407894736842105	1.01639344262295	NA	NA	NA	NA	453	164	68	121	1.32	0	0.247	0.247	0	0	0	0	0	0	0	0	0	0	0	0	0	0	0	0	0	0	0	0	0	0	0	0	0	0	0	0	0	0	0	0	0	0	0	0	0	0	0	0	0	0	0	0	0	0	0	0	0	0	0	0	0	0	0	0	0	0	0	0	0	0	0	0	0	0	0	0	0	0	0	0	0	0	0	0	0	0	0	0	0	0	0	0	0	0	0	0	0	0	0	0	0	0	0	0	0	0	0	0	0	0	0	0	0	0	0	0	0	0	0	0	0	0	0	0	0	0	0	0	0	0	0	0	0	0	0	0	-1.36	0	0	0	0	0	0	0	0	0	0	0	0	0	0	0	0	0	0	0	0	0	0	0	0	0	0	0	0	0	0	0	0	0	0	0	0	0	0	0	0	0	0	0	0	0	0	0	0	0	0	0	0	0	0	0	0	0	0	0	0	0	0	0	0	0	0	0	0	0	0	0	0	0	0	0	0	0	0	0	0	0	0	0	0	0	0	0	0	0	0	0	0	0	0	0	0	0	0	0	0	0	0	0	0	0	0	0	0	0	0	0	0	0	0	0	0	0	0	0	0	0	0	0	0	0	0	0	0	0	0	0	0	0	0	0	0	0	0	0	0	0	0	0	0	0	0	0	0	0	0	0	0	0	0	0	0	0	0	0	0	0	0	0	0	0	0	0	0	0	0	0	0	0	0	0	0	0	0	0	0	0	0	0	0	0	0	0	0	0	0	0	0	0	0	0	-1.36	0	0	0	0	0	0	0	0	0	0	0	0	0	0	0	0	0	0	0	0	0	0	0	0	0	0	0	0	0	0	0	0	0	0	0	0	0	0	0	0	0	0	0	0	0	0	0	0	0	0	0	0	0	0	0	0	0	0	0	0	0	0	0	0	0	0	0	0	0	0	0	0	0	0	0	0	0	0	0	0	0	0	0	0	0	0	0	0	0	0	0	0	0	0	0	0	0	0	0	0	0	0	0	0	0	0	0	0	0	0	0	0	0	0	0	0	0	0	0	0	0	0	0	0	0	0	0	0	0	0	0	0	0	0	0	0	0	0	0	0	0	0	0	0	0	0	0	0	0	0	0	0	0	0	0	0	0	0	0	0	0	0	0	0	0	0	0	0	0	0	0	0	0	0	0	0	0	0	0	0	0	0	0	0	0	0	0	0	0	0	0	0	0	0	0	0	0	0	0	0	0	0	0	0	0	0	0	0	0	0	0	0	0	0	0	0	0	0	0	0	0	0	0	0	0	0	0	0	0	0	0	0	0	0	0	0	0	0	0	0	0	0	0	0	0	0	0	0	0	0	0	0	0	0	0	0	0	0	0	0	0	0	0	0	0	0	0	0	0	0	0	0	0	0	0	0	0	0	0	0	0	0	0	0	0	0	0	0	0	0	0	0	0	0	0	0	0	0	0	0	0	0	0	0	0	0	0	0	0	0	0	0	0	0	0	0	0	0	0	0	0	0	0	0	0	0	0	0	0	0	0	0	0	0	0	0	0	0	0	0	0	0	0	0	0	0	0	0	0	0	0	0	0	0	0	0	0	0	0	0	0	0	0	0	0	0	0	0	0	0	0	0	0	0	0	0	0	0	0	0	0	0	0	0	0	0	0	0	0	0	0	0	0	0	0	0	0	0	0	0	0	0	0	0	0	0	0	0	0	0	0	0	0	0	0	0	0	0	0	0	0	0	0	0	0	0	0	0	0	0	0	0	0	0	0	0	0	0	0	0	0	0	0	0	0	0	0	0	0	0	0	0	0	0	0	0	0	0	0	0	0	0	0	0	0	0	0	0	0	0	0	0	0	0	0	0	0	0	0	0	0	0	0	0	0	0	0	0	0	0	0	0	0	0	0	0	0	0	0	0	0	0	0	0	0	0	0	0	0	0	0	0	0	0	0	0	0	0	0	0	0	0	0	0	0	0	0	0	0	0	0	0	0	0	0	0	0	0	0	0	0	0	0	0	0	0	0	0	0	0	0	0	0	0	0	0	0	0	0	0	0	0	0	0	0	0	0	0	0	0	0	0	0	0	0	0	0	0	0	0	0	0	0	0	0	0	0	0	0	0	0	0	0	0	0	0	0	0	0	0	0	0	0	0	0	0	0	0	0	0	0	0	0	0	0	0	0	0	0	0	0	0	0	0	0	0	0	0	0	0	0	0	0	0	0	0	0	0	0	0	0	0	0	0	0	0	0	0	0	0	0	0	0	0	0	0	0	0	0	0	0	0	0	0	0	0	0	0	0	0	0	0	0	0	0	0	0	0	0	0	0	0	0	0	0	0	0	0	0	0	0	0	0	0	0	0	0	0	0	0	0	0	0	0	0	0	0	0	0	0	0	0	0	0	0	0	0	0	0	0	0	0	0	0	0	0	0	0	0	0	0	0	0	0	0	0	0	0	0	0	0	0	0	0	0	0	0	0	0	0	0	0	0	0	0	0	0	0	0	0	0	0	0	0	0	0	0	0	0	0	0	0	0	0	0	0	0	0	0	0	0	0	0	0	0	0	0	0	0	0	0	0	0	0	0	0	0	0	0	0	0	0	0	0	0	0	0	0	0	0	0	0	0	0	0	0	0	0	0	0	0	0	0	0	0	0	0	0	0	0	0	0	0	0	0	0	0	0	0	0	0	0	0	0	0	0	0	0	0	0	0	0	0	0	0	0	0	0	0	0	0	0	0	0	0	0	0	0	0	0	0	0	0	0	0	0	0	0	0	0	0	0	0	0	0	0	0	0	0	0	0	0	0	0	0	0	0	0	0	0	0	0	0	0	0	0	0	0	0	0	0	0	0	0	0	0	0	0	0	0	0	0	0	0	0	0	0	0	0	0	0	0	0	0	0	0	0	0	0	0	0	0	0	0	0	0	0	0	0	0	0	0	0	0	0	0	0	0	0	0	0	0	0	0	0	0	0	0	0	0	0	0	0	0	0	0	0	0	0	-1.36	0	0	0	0	0	0	0	0	0	0	0	0	0	0	0	0	0	0	0	0	0	0	0	0	0	0	0	0	0	0	0	0	0	0	0	0	0	0	0	0	0	0	0	0	0	0	0	0	0	0	0	0	0	0	0	0	0	0	0	0	0	0	0	0	0	0	0	0	0	0	0	0	0	0	0	0	0	0	0	0	0	0	0	0	0	0	0	0	0	0	0	0	0	0	0	0	0	0	0	0	0	0	0	0	0	0	0	0	0	0	0	0	0	0	0	0	0	0	0	0	0	0	0	0	0	0	0	0	0	0	0	0	0	0	0	0	0	0	0	0	0	0	0	0	0	0	0	0	0	0	0	0	0	0	0	0	0	0	0	0	0	0	0	0	0	0	0	0	0	0	0	0	0	0	0	0	0	0	0	0	0	0	0	0	0	0	0	0	0	0	0	0	0	0	0	-1.36	0	0	0	0	0	0	0	0	0	0	0	0	0	0	0	0	0	0	0	0	0	0	0	0	0	0	0	0	0	0	0	0	0	0	0	0	0	0	0	0	0	0	0	0	0	0	0	0	0	0	0	0	0	0	0	0	0	0	0	0	0	0	0	0	0	0	0	0	0	0	0	0	0	0	0	0	0	0	0	0	0	0	0	0	0	0	0	0	0	0	0	0	0	0	0	0	0	0	0	0	0	0	0	0	0	0	0	0	0	0	0	0	0	0	0	0	0	0	0	0	0	0	0	0	0	0	0	0	0	0	0	0	0	0	0	0	0	0	0	0	0	0	0	0	0	0	0	0	0	0	0	0	0	0	0	0	0	0	0	0	0	0	0	0	0	0	0	0	0	0	0	0	0	0	0	0	0	0	0	0	0	0	0	0	0	0	0	0	0	0	0	0	0	0	0	0	0	0	0	0	0	0	0	0	0	0	0	0	0	0	0	0	0	0	0	0	0	0	0	0	0	0	0	0	0	0	0	0	0	0	0	0	0	0	0	0	0	0	0	0	0	0	0	0	0	0	0	0	0	0	0	0	0	0	0	0	0	0	0	0	0	0	0	0.58	0.44	3.5	-1.39	-0.99	2.45	0.580000000000002	0.58	0.569999999999999	0.64	-4	-3.2	0.58	-3.61	0.58	0.58	2.19	2.27	0.58	-4	0	0.0700000000000003	3.81	-4	-0.21	0.0400000000000009	2.18	3.26	-1.51	0.58	-0.57	-2.26	4.08	0.58	3.53	0.43	-3.21	4.44	0.589999999999999	-2.79	0.44	-4	5.15	0.580000000000002	-3.35	0.56	0.0700000000000003	0.8	-0.649999999999999	4.38	0.42	-2.46	0.889999999999999	-2.75	-3.81	-2.04	0.49	5.32	0.98	5.57	0	-3.89	4.96	3.58	4.1	-1.16	-0.63	2.67	-0.399999999999999	-0.2	7.48	2.01	1.13	0.58	2.4	0.23	2.66	1.57	1.97	1.51	2.98	7.48	0.41	2.59	3.4	-0.909999999999998	-3.81	7.48	4.96	-2.06	4.13	4.89	-1.8	1.67	-2.3	0.579999999999998	-5.32	-4.65	-1.7	2.11	-5.6	1.55	-3.3	0.969999999999999	-3.81	-2.12	1.35	0.47	1.53	1.29	1.39	1.48	-0.350000000000001	-2.21	0.28	-0.600000000000001	0.92	2.3	-0.539999999999999	-0.549999999999997	-1.18	-0.34	0.97	3.41	-0.68	-0.990000000000002	-6.33	-2.94	-3.49	-0.390000000000001	0.630000000000003	-5.7	0.579999999999998	-2.54	-3.24	-2.43	0.579999999999998	0.569999999999999	-0.490000000000001	0.66	3.4	0.47	0.479999999999998	1.8	-2.4	-4.7	-1.74	0.19	0.610000000000003	3.1	1.87	2.4	-2.85	-1.54	1.8	-2.36	-3.3	2.27	0.4	-0.15	1.1	2.14	-2.95	-0.900000000000002	-0.95	-1.55	1	3.95	-4	0.58	0.659999999999998	0.58	0.58	0.579999999999998	-3.33	-1.87	0.26	-0.380000000000001	-1.35	-1.39	2.95	4.17	-2.72	-0.15	0.65	1.46	3.91	0.58	0.869999999999999	-0.34	-1.71	-0.0299999999999994	2.12	0.58	0.58	-0.91	-0.316666666666666	1.89	1.055	-0.304	-0.894285714285714	-1.77	-0.946666666666667	0.381666666666668	1.904	-0.619999999999999	-2.38285714285714	-0.282500000000001	2.83625	0.800000000000001	0.724444444444446	0.870000000000003	2.948	3.62	0.494285714285713	-0.98	1.82166666666667	1.5725	2.96285714285714	0.209999999999999	2.678	0.0571428571428605	2.11833333333333	1.40285714285714	0.6525	-0.678749999999999	-0.635000000000002	-0.00111111111111128	0.521764705882354	0.563076923076924	0.113333333333333	0.482500000000002	1.09071428571428	0.63125	-1.08333333333333	-0.110833333333332	0.265000000000001	0.342222222222222	0.450714285714287	1.22384615384616	0.634166666666667	1.32	1.3725	0.226666666666667	0.328999999999999	2.56	0.370000000000001	-0.166250000000001	1.96125	-1.26	-1.18	-0.101111111111111	-0.326666666666667	1.05066666666666	-2.89416666666667	3.73333333333333	1.92571428571429	0.286153846153846	0.572857142857142	0.805000000000001	-1.92181818181818	-0.0860000000000003	0.201000000000001	2.494	-2.24416666666667	-0.83	-0.387857142857143	-0.0226666666666659	-0.649999999999999	-0.0837500000000002	1.831	0.689444444444444	1.4225	1.34388888888889	-1.58875	0.525714285714283	-1.86	-1.558	-0.681250000000002	2.69375	0.097333333333335	-2.35166666666667	-1.30571428571429	1.734	0.0216666666666665	0.360909090909093	0.54857142857143	-0.379000000000001	-0.746	-0.18	-1.38375	1.38999999999999	0.972666666666662	-1.715	0.998750000000001	2.48375	-0.784444444444444	0.254999999999999	-1.345625	1.76090909090909	-0.158333333333333	-0.144166666666667	1.15	1.21846153846154	-0.178	0.948235294117646	0.187272727272727	1.603	0.95875	-0.185625000000002	0.65	-0.411428571428572	1.63428571428571	1.15875	1.0875	-0.670000000000002	-0.235999999999999	1.022	0.17	1.01454545454546	-1.78818181818182	3.27882352941176	1.41066666666667	-0.288	0.327000000000002	-2.19222222222222	-1.56411764705882	-3.03818181818182	1.17	-0.494545454545452	0.445833333333333	0.643636363636364	0.687000000000001	0.898	-0.931000000000001	-0.123636363636363	2.73857142857143	0.668571428571429	0.396666666666667	0.575555555555555	1.12272727272727	1.50142857142857	1.652	0.997777777777777	1.12428571428571	2.4475	1.07125	0.959999999999999	-1.25181818181818	-0.35	1.25111111111111	0.868461538461538	-0.332500000000001	0.782999999999999	-0.247	-0.286999999999999	2.23	2.11	-1.155	1.828	0.9015	0.946	1.91230769230769	0.0587499999999999	1.04222222222222	-0.149090909090908	1.39722222222222	0.10888888888889	0.00636363636363413	0.0209090909090932	-1.31909090909091	-1.581	-0.86	0.331111111111111	-0.973846153846154	1.49285714285714	2.3875	-0.439333333333334	-0.924999999999999	-0.357777777777777	-0.237058823529411	2.31	0.175000000000001	-1.05125	1.786	-0.119473684210529	0.886999999999997	0.210909090909091	1.36833333333333	-0.374545454545455	-0.00187500000000185	0.458571428571427	0.58	2.95	2.97	0.409999999999999	0.089999999999999	0.58	-4	-0.13	0.33	-1.98	3.1	-1.1	0.58	2.08	0.449999999999999	0.0899999999999999	1.6	5	3.18	-4	0.00999999999999979	0.540000000000001	-0.390000000000001	-1.06	0.58	-3.43	3.98	3.22	-1.73	0.58	2.74	-3.63	4	0.14	-0.53	-2.05	2.37	-3.36	0.58	5.06	-2.06	-3.22	-0.129999999999999	5.15	3.22	-0.12	0.58	0.58	2.03	0.14	-2.16	-0.86	1.16	-1.15	0.57	-0.200000000000002	0.2	1.26	-0.740000000000002	-1.36	0.569999999999997	-2.64	0.57	0.73	-3.77	-0.22	0.53	1.73	-1.52	0.629999999999999	7.48	-0.79	0.4	0.52	1.73	-0.24	-0.75	-0.760000000000002	-5.63	3.79	-2.4	0.579999999999999	-2.06	0.579999999999998	-1.65	-0.909999999999997	0.570000000000001	-1.46	0.569999999999999	3.35	1.79	0.579999999999998	-0.94	-0.12	3.42	-0.689999999999998	1.12	-2.55	4.65	7.48	0.760000000000001	0.920000000000002	-2.42	5.48	0.57	-6.27	1.47	0.68	-1.37	1.09	1.75	0.0100000000000007	-3.14	-0.44	2.83	-0.51	3.18	1.58	0.3	5.06	-1.36	2.33	0.99	3.79	0.579999999999998	6.05	-2.42	0.380000000000003	-0.319999999999997	0.579999999999998	-0.12	-0.73	-0.320000000000004	1.57	2.25	0.560000000000001	-6.06	0.00999999999999979	-4.88	1.6	1.55	0.919999999999999	-0.16	2.61	-2	-0.59	1.34	-1.81	0.64	-1.94	1.29	2.63	-0.359999999999999	1.23	0.78	-2.53	4.21	4.32	0.15	-0.17	6.14	0.33	2.91	-0.57	1.91	-3.01	1.41	-0.81	-3.32	0.0999999999999996	0.99	-1.22	5.15	5.15	2.33	-2.29	-0.12	-2.54	-2.31	-3.57	2.95	-0.0699999999999994	-2.04	4.44	-4	-0.52	0.720000000000001	-1.73	0.869999999999999	1.37	-1.8	1.09	1.56	0.58	0.58	0.539999999999999	0.211666666666668	2.495	-0.51	0.264	-0.227142857142857	0.578571428571429	0.576666666666666	1.88	2.602	0.334285714285715	1.30714285714286	-1.06375	1.43125	1.16857142857143	0.676666666666666	1.99571428571429	2.32	3.8	3.18142857142857	0.578571428571429	0.786666666666665	0.963750000000001	-0.11142857142857	0.113333333333333	0.58	0.998571428571429	2.04333333333333	0.738571428571429	-0.0712500000000009	-1.55375	3.82166666666667	-0.148888888888889	0.855882352941173	0.677692307692308	1.41555555555555	-0.177499999999998	1.21928571428571	-0.23	1.15444444444445	2.1575	0.5	0.997777777777777	-0.69857142857143	3.03230769230769	0.00583333333333158	1.56	0.448333333333331	0.110833333333334	0.385	-0.00250000000000128	-0.19	-0.0150000000000006	0.72125	0.418750000000001	-0.306000000000001	-0.0566666666666666	1.08111111111111	1.15466666666666	-0.225000000000001	-0.731111111111112	1.10142857142857	0.226153846153846	1.19857142857143	0.84375	-1.08454545454546	1.104	-0.318	2.083	-2.6625	-1.09909090909091	0.537142857142854	0.726666666666667	2.04	0.411250000000001	-0.134	-1.98277777777778	0.126249999999999	1.48166666666667	-1.42375	0.485714285714286	0.638333333333332	-0.459	0.388749999999998	3.35125	-0.584666666666664	-2.35166666666667	1.19857142857143	-1.278	0.571666666666665	1.01272727272727	-0.422142857142857	0.409999999999997	-0.645	0.677499999999998	0.872499999999999	2.20294117647059	1.216	-0.662500000000001	0.987500000000001	0.983749999999997	0.897777777777778	1.60666666666667	0.274374999999999	2.10818181818182	-1.62	-0.216666666666665	0.744166666666667	0.689230769230768	-0.0430000000000001	0.624705882352941	1.33818181818182	-0.303	0.62125	0.010625000000001	0.0380000000000003	-0.494285714285714	1.05571428571429	1.305	1.594375	2.43692307692308	-0.359999999999999	1.114	0.571428571428571	1.67636363636364	1.15181818181819	3.17176470588235	-0.0600000000000023	1.08	0.0890909090909062	-0.983333333333331	-3.85941176470589	-1.23272727272727	2.17444444444444	1.63454545454546	1.15416666666667	-1.52272727272727	1.113	-0.238000000000001	-0.909000000000001	0.318181818181818	0.195714285714285	1.35714285714286	0.315555555555555	0.741111111111111	0.687272727272727	-0.0650000000000013	1.366	-0.363333333333333	1.04	0.00375000000000014	1.375	1.25375	-1.18181818181818	2.01888888888889	0.341111111111111	-0.350000000000001	0.49375	1.327	0.143999999999999	-0.327999999999999	2.502	1.15166666666667	2.22666666666667	1.49066666666667	0.778499999999999	1.07	1.41846153846154	1.3875	-0.125555555555556	-0.00818181818181785	1.37888888888889	0.0166666666666657	2.06	2.23	1.31090909090909	-1.237	-0.863333333333333	0.312222222222221	-1.24769230769231	0.910000000000002	2.3875	0.232666666666667	-0.893333333333334	0.735555555555555	-0.778823529411765	1.27	1.254	1.38	1.778	0.0478947368421032	1.226	0.833636363636364	1.35277777777778	0.49	0.406874999999999	0.347619047619048	0.58	2.95	3.5	-0.55	-0.99	2.45	-4	-0.13	0.33	0.64	-4	-3.2	0.58	-3.61	0.449999999999999	0.0899999999999999	2.15	2.27	3.18	-4	0.00999999999999979	0.0700000000000003	0.319999999999999	-1.06	-0.21	-3.43	2.18	3.26	-1.51	0.58	2.74	-3.63	4.08	0.159999999999999	-0.53	-1.92	-3.21	4.27	0.589999999999999	4.68	-2.06	-3.22	5.15	4.45	3.22	-0.12	0.58	0.8	-0.649999999999999	3.22	0.42	-2.46	0.889999999999999	-2.75	-3.25	-2.04	0.2	5.32	-0.260000000000002	5.57	0	-3.89	0.57	3.58	-2.35	-0.4	-0.63	2.67	-1.52	-0.2	7.48	-0.79	0.910000000000001	0.52	2.4	-0.24	2.66	1.4	-3.08	3.79	1.88	3.11	-2.06	0.579999999999998	3.4	-0.909999999999998	0.570000000000001	7.48	4.96	2.95	4.13	4.89	-1.8	-0.12	2.67	0.579999999999998	-5.32	-4.65	-0.120000000000002	5.64	-5.2	1.55	-3.3	2.22	0.56	-6.27	1.47	0.47	0.31	1.29	1.75	1.48	-1.84	-2.21	2.08	-0.51	0.92	2.3	0.3	-0.0499999999999963	-1.36	-0.34	0.99	3.79	-0.68	-0.990000000000002	-2.42	-2.94	-3.49	0.579999999999998	-0.12	-0.73	0.0499999999999972	-0.219999999999999	-3.24	0.560000000000001	-1.51	0.00999999999999979	-0.620000000000001	0.66	3.4	0.47	-0.16	2.61	-2	-0.59	-1.16	-1.81	0.64	3.1	1.29	2.63	-1.06	1.23	1.8	-2.36	3.81	4.32	0.4	-0.17	5.68	2.14	2.91	-0.57	-0.95	-3.01	1	1.5	-3.32	0.0999999999999996	0.66	0.58	5.15	5.15	-2.57	-2.29	0.26	-2.54	-1.64	-1.76	2.95	4.17	-2.31	1.65	-4	1.46	3.91	-1.73	0.869999999999999	1.37	-1.8	-0.0299999999999994	1.56	0.58	0.58	-0.91	-0.0525000000000002	2.1925	0.272500000000001	-0.0200000000000005	-0.560714285714287	-0.595714285714285	-0.185	1.13083333333333	2.253	-0.142857142857142	-0.537857142857144	-0.673125000000001	2.13375	0.984285714285715	0.700555555555555	1.43285714285714	2.634	3.71	1.83785714285714	-0.200714285714287	1.30416666666667	1.268125	1.42571428571429	0.161666666666667	1.629	0.527857142857144	2.08083333333333	1.07071428571429	0.290625	-1.11625	1.59333333333333	-0.0750000000000011	0.688823529411764	0.620384615384616	0.764444444444445	0.1525	1.155	0.200625	0.0355555555555558	1.02333333333333	0.382500000000002	0.670000000000002	-0.123928571428571	2.12807692307692	0.32	1.44	0.910416666666666	0.168749999999999	0.356999999999999	1.27875	0.0899999999999999	-0.0906250000000011	1.34125	-0.420625	-0.743	-0.0788888888888906	0.377222222222223	1.10266666666666	-1.55958333333333	1.50111111111111	1.51357142857143	0.256153846153847	0.885714285714284	0.824375	-1.50318181818182	0.509	-0.0585000000000004	2.2885	-2.45333333333333	-0.964545454545453	0.0746428571428552	0.352	0.694999999999999	0.163749999999999	0.8485	-0.646666666666665	0.774374999999999	1.41277777777778	-1.50625	0.505714285714285	-0.610833333333332	-1.0085	-0.146250000000002	3.0225	-0.24366666666667	-2.35166666666667	-0.0535714285714288	0.228000000000002	0.296666666666667	0.686818181818181	0.0632142857142863	0.0154999999999994	-0.695500000000001	0.248750000000001	-0.255625	1.79647058823529	1.09433333333333	-1.18875	0.993124999999999	1.73375	0.0566666666666666	0.930833333333332	-0.535625	1.93454545454545	-0.889166666666666	-0.180416666666666	0.947083333333333	0.953846153846154	-0.1105	0.786470588235294	0.762727272727273	0.65	0.790000000000001	-0.0875000000000021	0.344	-0.452857142857142	1.345	1.231875	1.3409375	0.883461538461539	-0.298	1.068	0.370714285714286	1.34545454545455	-0.318181818181817	3.22529411764706	0.675333333333334	0.396000000000001	0.202380952380953	-1.58777777777778	-2.71176470588235	-2.13545454545455	1.67222222222222	0.57	0.800000000000001	-0.439545454545453	0.899999999999999	0.33	-0.92	0.0972727272727276	1.46714285714286	1.01285714285714	0.35611111111111	0.658333333333333	0.904999999999999	0.718214285714286	1.509	0.317222222222222	1.08214285714286	1.225625	1.223125	1.106875	-1.21681818181818	0.834444444444443	0.796111111111113	0.259230769230768	0.0806249999999995	1.055	-0.0515000000000008	-0.307499999999999	2.366	1.63083333333333	0.535833333333333	1.65933333333333	0.84	1.008	1.66538461538462	0.723125	0.458333333333332	-0.0786363636363649	1.38805555555555	0.0627777777777769	1.03318181818182	1.12545454545455	-0.00409090909090892	-1.409	-0.861666666666667	0.321666666666667	-1.11076923076923	1.20142857142857	2.3875	-0.103333333333333	-0.909166666666668	0.188888888888888	-0.507941176470588	1.79	0.714499999999999	0.164375	1.782	-0.0357894736842113	1.0565	0.522272727272727	1.36055555555556	0.0577272727272735	0.202500000000001	0.403095238095238
chrXIII_653186_A_G_+	YMR195W_chrXIII_653186_A_G_72_2	NA	0.209641097172805	UpStream	TRUE	TRUE	FALSE	FALSE	FALSE	TRUE	FALSE	TRUE	-0.275796413946565	1	73	1	0	-1	0	1	0	0	0	0.473684210526316	1.01408450704225	7.55582315197659	NA	NA	3	798	130	40	848	NA	0	0.126	0.126	0	0	0	0	0	0	0	0	0	0	0	0	0	0	0	0	0	0	0	0	0	0	0	0	0	0	0	0	0	0	0	0	0	0	0	0	0	0	0	0	0	0	0	0	0	0	0	0	0	0	0	0	0	0	0	0	0	0	0	0	0	0	0	0	0	0	0	0	0	0	0	0	0	0	0	0	0	0	0	0	0	0	0	0	0	0	0	0	0	0	0	0	0	0	0	0	0	0	0	0	0	0	0	0	0	0	0	0	0	0	0	0	0	0	0	0	0	0	0	0	0	0	0	0	0	0	0	0	0	0	0	0	0	0	0	0	0	0	0	0	0	0	0	0	0	0	0	0	0	0	0	0	0	0	0	0	0	0	0	0	0	0	0	0	0	0	0	0	0	0	0	0	0	0	0	0	0	0	0	0	0	0	0	0	0	0	0	0	0	0	0	0	0	0	0	0	0	0	0	0	0	0	0	0	0	0	0	0	0	0	0	0	0	0	0	0	0	0	0	0	0	0	0	0	0	0	0	0	0	0	0	0	0	0	0	0	0	0	0	0	0	0	0	0	0	0	0	0	0	0	0	0	0	0	0	0	0	0	0	0	0	0	0	0	0	0	0	0	0	0	0	0	0	0	0	0	0	0	0	0	0	0	0	0	0	0	0	0	0	0	0	0	0	0	0	0	0	0	0	0	0	0	0	0	0	0	0	0	0	0	0	0	0	0	0	0	0	0	0	0	0	0	0	0	0	0	0	0	0	0	0	0	0	0	0	0	0	0	0	0	0	0	0	0	0	0	0	0	0	0	0	0	0	0	0	0	0	0	0	0	0	0	0	0	0	0	0	0	0	0	0	0	0	0	0	0	0	0	0	0	0	0	0	0	0	0	0	0	0	0	0	0	0	0	0	0	0	0	0	0	0	0	0	0	0	0	0	0	0	0	0	0	0	0	0	0	0	0	0	0	0	0	0	0	0	0	0	0	0	0	0	0	0	0	0	0	0	0	0	0	0	0	0	0	0	0	0	0	0	0	0	0	0	0	0	0	0	0	0	0	0	0	0	0	0	0	0	0	0	0	0	0	0	0	0	0	0	0	0	0	0	0	0	0	0	0	0	0	0	0	0	0	0	0	0	0	0	0	0	0	0	0	0	0	0	0	0	0	0	0	0	0	0	0	0	0	0	0	0	0	0	0	0	0	0	0	0	0	0	0	0	0	0	0	0	0	0	0	0	0	0	0	0	0	0	0	0	0	0	0	0	0	0	0	0	0	0	0	0	0	0	0	0	0	0	0	0	0	0	0	0	0	0	0	0	0	0	0	0	0	0	0	0	0	0	0	0	0	0	0	0	0	0	0	0	0	0	0	5.98	0	0	0	0	0	0	0	0	0	0	0	0	0	0	0	0	0	0	0	0	0	0	0	0	0	0	0	0	0	0	0	0	0	0	0	0	0	0	0	0	0	0	0	0	0	0	0	0	0	0	0	0	0	0	0	0	0	0	0	0	0	0	0	0	0	0	0	0	0	0	0	0	0	0	0	0	0	0	0	0	0	0	0	0	0	0	0	0	0	0	0	0	0	0	0	0	0	0	0	0	0	0	0	0	0	0	0	0	0	0	0	0	0	0	0	0	0	0	0	0	0	0	0	0	0	0	0	0	0	0	0	0	0	0	0	0	0	0	0	0	0	0	0	0	0	0	0	0	0	0	0	0	0	0	0	0	0	0	0	0	0	0	0	0	0	0	0	0	0	0	0	0	0	0	0	0	0	0	0	0	0	0	0	0	0	0	0	0	0	0	0	0	0	0	0	5.98	0	0	0	0	0	0	0	0	0	0	0	0	0	0	0	0	0	0	0	0	0	0	0	0	0	0	0	0	0	0	0	0	0	0	0	0	0	0	0	0	0	0	0	0	0	0	0	0	0	0	0	0	0	0	0	0	0	0	0	0	0	0	0	0	0	0	0	0	0	0	0	0	0	0	0	0	0	0	0	0	0	0	0	0	0	0	0	0	0	0	0	0	0	0	0	0	0	0	0	0	0	0	0	0	0	0	0	0	0	0	0	0	0	0	0	0	0	0	0	0	0	0	0	0	0	0	0	0	0	0	0	0	0	0	0	0	0	0	0	0	0	0	0	0	0	0	0	0	0	0	0	0	0	0	0	0	0	0	0	0	0	0	0	0	0	0	0	0	0	0	0	0	0	0	0	0	0	0	0	0	0	0	0	0	0	0	0	0	0	0	0	0	0	0	0	1	0	0	0	0	0	0	0	0	0	0	0	0	0	0	0	0	0	0	0	0	0	0	0	0	0	0	0	0	0	0	0	0	0	0	0	0	0	0	0	0	0	0	0	0	0	0	0	0	0	0	0	0	0	0	0	0	0	0	0	0	0	0	0	0	0	0	0	0	0	0	0	0	0	0	0	0	0	0	0	0	0	0	0	0	0	0	0	0	0	0	0	0	0	0	0	0	0	0	0	0	0	0	0	0	0	0	0	0	0	0	0	0	0	0	0	0	0	0	0	0	0	0	0	0	0	0	0	0	0	0	0	0	0	0	0	0	0	0	0	0	0	0	0	0	0	0	0	0	0	0	0	0	0	0	0	0	0	0	0	0	0	0	0	0	0	0	0	0	0	0	0	0	0	0	0	0	0	0	0	0	0	0	0	0	0	0	0	0	0	0	0	0	0	0	0	5.98	0	0	0	0	0	0	0	0	0	0	0	0	0	0	0	0	0	0	0	0	0	0	0	0	0	0	0	0	0	0	0	0	0	0	0	0	0	0	0	0	0	0	0	0	0	0	0	0	0	0	0	0	0	0	0	0	0	0	0	0	0	0	0	0	0	0	0	0	0	0	0	0	0	0	0	0	0	0	0	0	0	0	0	0	0	0	0	0	0	0	0	0	0	0	0	0	0	0	0	0	0	0	0	0	0	0	0	0	0	0	0	0	0	0	0	0	0	0	0	0	0	0	0	0	0	0	0	0	0	0	0	0	0	0	0	0	0	0	0	0	0	0	0	0	0	0	0	0	0	0	0	0	0	0	0	0	0	0	0	0	0	0	0	0	0	0	0	0	0	0	0	0	0	0	0	0	0	0	0	0	0	0	0	0	0	0	0	0	0	0	0	0	0	0	0	5.98	0	0	0	0	0	0	0	0	0	0	0	0	0	0	0	0	0	0	0	0	0	0	0	0	0	0	0	0	0	0	0	0	0	0	0	0	0	0	0	0	0	0	0	0	0	0	0	0	0	0	0	0	0	0	0	0	0	0	0	0	0	0	0	0	0	0	0	0	0	0	0	0	0	0	0	0	0	0	0	0	0	0	0	0	0	0	0	0	0	0	0	0	0	0	0	0	0	0	0	0	0	0	0	0	0	0	0	0	0	0	0	0	0	0	0	0	0	0	0	0	0	0	0	0	0	0	0	0	0	0	0	0	0	0	0	0	0	0	0	0	0	0	0	0	0	0	0	0	0	0	0	0	0	0	0	0	0	0	0	0	0	0	0	0	0	0	0	0	0	0	0	0	0	0	0	0	0	0	0	0	0	0	0	0	0	0	0	0	0	0	0	0	0	0	0	1	0	0	0	0	0	0	0	0	0	0	0	0	0	0	0	0	0	0	0	0	0	0	0	0	0	0	0	0	0	0	0	0	0	0	0	0	0	0	0	0	0	0	0	0	0	0	0	0	0	0	0	0	0	0	0	0	0	0	0	0	0	0	0	0	0	0	0	0	0	0	0	0	0	0	0	0	0	0	0	0	0	0	0	0	0	0	0	0	0	0	0	0	0	0	0	0	0	0	0	0	0	0	0	0	0	0	0	0	0	0	0	0	0	0	0	0	0	0	0	0	0	0	0	0	0	0	0	0	0	0	0	0	0	0	0	0	0	0	0	0	0	0	0	0	0	0	0	0	0	0	0	0	0	0	0	0	0	0	0	0	0	0	0	0	0	0	0	0	0	0	0	0	0	0	0	0	0	0	0	0	0	0	0	0	0	0.58	0.579999999999999	3.5	-1.45	-0.649999999999999	-4	-4	0.58	0.569999999999999	3.18	-3.61	3.38	4.06	0	1.08	0.58	5.15	2.66	0	-1.17	5.15	5.15	4.58	4.98	4.94	-1.42	2.6	-1.11	-1.79	-1.55	-2.41	-2.86	-4	-2.78	-0.61	0.58	2.94	-1.05	-3.62	0.58	0.13	0.58	0.990000000000002	2.88	-2.52	0.58	0.0699999999999994	-1.61	-3.7	5.15	4.03	-1.58	2.98	-3.99	4.96	1.6	-0.650000000000001	7.48	-2.05	3.99	4.96	-0.279999999999998	4.95	-0.14	-1.24	0.82	2.69	3.87	-0.400000000000001	-1.46	0.579999999999998	0.66	0.0100000000000007	0.33	0.0899999999999999	-0.95	4.56	0.370000000000001	-6.17	-1.06	-6.33	0.579999999999998	-1.48	7.48	5.2	-1.91	-3.81	7.48	-0.389999999999999	3.64	1.48	-6.33	-0.95	4.47	1.71	-5.88	7.48	-1.78	7.42	2.79	1.09	2.16	0.51	-3.01	-3.81	3.4	0.81	-1.03	0.49	2.99	-0.489999999999999	2.03	1.06	-0.309999999999999	1.6	-0.92	3.18	3.79	2.16	0.380000000000003	-0.630000000000001	1.24	-2.53	2.37	-6.33000000000001	0.419999999999998	1.84	-2.94	0.159999999999997	-5.82	-3.93	-3.8	0.579999999999998	3.24	0.100000000000005	-4.94	1.04	0.57	-0.43	-3.05	3	0.35	1.03	0.26	-0.91	0.78	1.6	1.91	4.53	3.1	0.68	2.07	-3.38	0.81	5.15	-0.6	1.27	3.05	-0.14	-3.66	-1.06	2.14	-2.95	-0.359999999999999	0.940000000000001	0.330000000000001	3.26	-0.209999999999999	3.45	-1.37	1.9	-2.16	-0.809999999999999	-1.34	-2.02	-2.82	-0.6	1.57	-3.66	3.83	-0.82	-1.23	-2.72	2.41	-0.69	0.659999999999999	0.58	0.580000000000002	1.95	-2.85	2.31	2.24	0.58	5.15	5.15	2.71	-0.316666666666668	1.89	1.055	-0.304	-0.894285714285713	-1.77	-0.946666666666667	0.381666666666666	1.904	-0.620000000000001	-2.38285714285714	-0.282499999999999	2.83625	0.800000000000001	0.724444444444446	0.869999999999999	2.948	3.62	0.494285714285715	-0.979999999999999	1.82166666666667	1.5725	2.96285714285714	0.209999999999999	2.678	0.0571428571428569	2.11833333333333	1.40285714285714	0.6525	-0.678750000000001	-0.635000000000002	-0.00111111111111128	0.521764705882354	0.563076923076922	0.113333333333333	0.4825	1.09071428571428	0.631250000000001	-1.08333333333333	-0.110833333333336	0.265000000000001	0.342222222222222	0.450714285714287	1.22384615384615	0.634166666666667	1.32	1.3725	0.226666666666667	0.328999999999999	2.56	0.37	-0.16625	1.96125	-1.26	-1.18	-0.101111111111111	-0.326666666666667	1.05066666666666	-2.89416666666667	3.73333333333333	1.92571428571429	0.286153846153846	0.572857142857142	0.805	-1.92181818181818	-0.0860000000000003	0.200999999999999	2.494	-2.24416666666667	-0.83	-0.387857142857143	-0.0226666666666659	-0.649999999999999	-0.0837500000000002	1.831	0.689444444444444	1.4225	1.34388888888889	-1.58875	0.525714285714283	-1.86	-1.558	-0.681249999999999	2.69375	0.0973333333333315	-2.35166666666667	-1.30571428571429	1.734	0.0216666666666665	0.36090909090909	0.548571428571428	-0.379000000000001	-0.746	-0.18	-1.38375	1.38999999999999	0.972666666666669	-1.715	0.998750000000001	2.48375	-0.784444444444444	0.254999999999999	-1.345625	1.76090909090909	-0.158333333333333	-0.144166666666667	1.15	1.21846153846154	-0.178	0.948235294117647	0.187272727272727	1.603	0.95875	-0.185625000000002	0.65	-0.411428571428571	1.63428571428571	1.15875	1.0875	-0.670000000000002	-0.235999999999999	1.022	0.170000000000001	1.01454545454545	-1.78818181818182	3.27882352941177	1.41066666666666	-0.287999999999997	0.173636363636362	-2.19222222222222	-1.56411764705882	-3.03818181818182	1.17	-0.494545454545456	0.445833333333333	0.643636363636364	0.687000000000001	0.898	-0.930999999999999	-0.123636363636363	2.73857142857143	0.668571428571429	0.396666666666668	0.575555555555557	1.12272727272727	1.50142857142857	1.652	0.997777777777777	1.12428571428571	2.4475	1.07125	0.960000000000001	-1.25181818181818	-0.35	1.25111111111111	0.868461538461538	-0.3325	0.782999999999999	-0.247000000000001	-0.287000000000001	2.23	2.11	-1.155	1.828	0.9015	0.946	1.91230769230769	0.0587499999999999	1.04222222222222	-0.149090909090908	1.39722222222222	0.108888888888888	0.00636363636363413	0.0209090909090897	-1.31909090909091	-1.581	-0.86	0.331111111111111	-0.973846153846154	1.49285714285714	2.3875	-0.439333333333334	-0.925000000000001	-0.35777777777778	-0.237058823529413	2.31	0.175000000000001	-1.05125	1.786	-0.119473684210526	0.886999999999999	0.210909090909091	1.36833333333333	-0.374545454545455	-0.00187499999999829	0.458571428571428	0.58	0.579999999999999	-0.800000000000002	-0.46	0.81	5.15	-8.88178419700125e-16	3.92	2.05	-2.61	-3.78	-1.13	0.57	2.63	3.14	3.54	3.69	5.08	5.15	4.58	0.57	-1.41	-1.46	2.94	0.58	2.87	2.08	0.58	-0.94	-4	1.75	-3.82	-0.48	1.68	4.2	-1.2	0.939999999999998	0.58	2.08	3.72	0.21	-3.52	-1.23	4.94	-1.18	-0.109999999999999	4.03	-2.84	0.58	-0.4	-2.15	0.219999999999999	0.58	0.130000000000001	-3.81	1.52	-1.39	-2.40000000000001	0.579999999999998	-2.61	0.57	0.720000000000001	0.569999999999997	1.32	-2.75	2.72	-1.17	0.41	-3.5527136788005e-15	0.119999999999999	0.800000000000001	5.39	1.14	1.01	0.940000000000001	-4.33	5.34	2.66	-4.11	-0.290000000000001	-6.16	-5.45	-2.06	0.579999999999998	-5.85	-1.91	0.57	1.88	0.57	1.93	1.79	-3.84	1.78	0.579999999999996	0.879999999999999	0.579999999999998	-4.49	-2.89	1.17	0.0300000000000002	2.92	2.98	0.58	-0.91	-3.81	5.27	0.64	0.44	-1.63	1.29	1.64	-2.14	-2.08	-0.44	3.27	-1.15	1.81	3.32	1.96	1.3	-0.15	0.64	-0.98	-1.31	1.83	-0.699999999999999	-6.27	0.579999999999998	-4.73	0.579999999999998	-1.38	-1.96	-0.34	1.58	3.97	-1.22	3.45	1.15	-0.390000000000002	-2.75	0.57	0.140000000000001	0.749999999999998	1.82	3.74	-4.7	0.97	-0.73	4.35	0.77	4.26	2.12	-2.95	4.17	0.779999999999999	-2.53	0.15	4.67	0.7	-0.66	0.54	0.350000000000001	2.91	-0.36	0.0600000000000005	4.03	0.57	0.920000000000001	4.52	-1.37	1.04	-0.2	0.99	1.59	4.03	-0.25	0.4	-0.809999999999999	-3.77	0.56	-0.82	-0.61	-1.72	0.579999999999999	-0.42	0.7	-0.810000000000001	5.13	1.49	1.37	4.44	-0.71	0.58	3.72	1.43	0.359999999999999	0.211666666666666	2.495	-0.51	0.264	-0.227142857142857	0.578571428571429	0.576666666666666	1.88	2.602	0.334285714285715	-0.54047619047619	-1.06375	1.43125	1.16857142857143	0.676666666666666	1.99571428571429	2.32	3.8	3.18142857142857	0.578571428571429	0.786666666666667	0.963750000000001	-0.111428571428572	0.113333333333333	0.58	0.998571428571429	2.04333333333333	0.738571428571429	-0.0712499999999991	-1.55375	3.82166666666667	-0.148888888888889	0.855882352941176	0.677692307692308	1.41555555555555	-0.177499999999998	1.21928571428571	-0.229999999999999	1.15444444444444	2.1575	0.500000000000002	0.997777777777777	-0.69857142857143	3.03230769230769	0.00583333333333336	1.56	0.448333333333334	0.110833333333334	0.385	-0.0024999999999995	-0.19	-0.0150000000000006	0.72125	0.418749999999999	-0.306000000000001	-0.0566666666666666	1.08111111111111	1.15466666666667	-0.225000000000001	-0.731111111111112	1.10142857142857	0.226153846153846	1.19857142857143	0.84375	-1.08454545454545	1.104	-0.318	2.083	-2.6625	-1.09909090909091	0.537142857142854	0.726666666666667	2.04	0.411249999999999	-0.134	-1.98277777777778	0.126249999999999	1.48166666666667	-1.42375	0.485714285714284	0.638333333333334	-0.459	0.38875	3.35125	-0.584666666666671	-2.35166666666667	1.19857142857143	-1.278	0.571666666666667	1.01272727272727	-0.422142857142855	0.409999999999997	-0.645	0.677499999999998	0.872499999999999	2.20294117647058	1.216	-0.662500000000001	0.987500000000001	0.983750000000001	0.897777777777778	1.60666666666667	0.274375000000003	2.10818181818182	-1.62	-0.216666666666669	0.744166666666667	0.689230769230768	-0.043000000000001	0.624705882352941	1.33818181818182	-0.303000000000001	0.62125	0.010625000000001	0.0380000000000003	-0.494285714285715	1.05571428571429	1.305	1.594375	2.43692307692308	-0.359999999999999	1.114	0.571428571428571	1.67636363636364	1.15181818181818	3.17176470588235	-0.0600000000000023	1.08	0.0890909090909062	-0.983333333333334	-3.85941176470589	-1.23272727272727	2.17444444444444	1.63454545454545	1.15416666666667	-1.52272727272727	1.113	-0.238	-0.909000000000001	0.318181818181818	0.195714285714287	1.35714285714286	0.315555555555555	0.741111111111111	0.687272727272727	-0.0650000000000013	1.366	-0.363333333333333	1.04	0.00375000000000014	1.375	1.25375	-1.18181818181818	2.01888888888889	0.341111111111113	-0.350000000000001	0.49375	1.327	0.144	-0.327999999999999	2.502	1.15166666666667	2.22666666666667	1.49066666666667	0.778500000000001	1.07	1.41846153846154	1.3875	-0.125555555555556	-0.00818181818181962	1.37888888888889	0.0166666666666657	2.06	2.23	1.31090909090909	-1.237	-0.863333333333333	0.312222222222223	-1.24769230769231	0.91	2.3875	0.232666666666667	-0.893333333333333	0.735555555555555	-0.778823529411765	1.27	1.254	1.38	1.778	0.0478947368421068	1.226	0.833636363636364	1.35277777777778	0.490000000000002	0.406875000000001	0.347619047619048	0.58	0.579999999999999	1.55	-0.700000000000001	-0.649999999999999	4.71	-0.0100000000000007	3.92	1.84	-1.06	-3.78	0.3	4.06	0	1.08	3.2	4.96	5.08	5.15	4.58	5.15	5.15	4.57	4.98	4.94	2.87	2.6	-1.11	-1.79	-2.36	1.75	-2.86	-4	-2.78	-0.61	0.58	2.94	-1.05	2.08	3.72	0.21	-3.52	0.990000000000002	4.94	-2.5	0.58	0.0699999999999994	-1.93	0.58	5.15	4.03	0.219999999999999	0.58	0.130000000000001	0.58	1.52	-1.39	7.48	0.579999999999998	3.99	4.96	-0.279999999999998	0.579999999999998	-0.14	-2.75	2.72	0.979999999999999	3.66	-0.400000000000001	-1.46	0.800000000000001	1.1	1.14	1.01	0.0899999999999999	-0.95	4.56	2.66	-6.17	-1.06	-6.33	-5.45	-2.06	4.59	5.2	-1.91	0.57	7.48	-0.389999999999999	1.93	1.48	-6.33	1.44	0.579999999999996	0.879999999999999	-5.88	6.61	-1.78	1.17	0.0300000000000002	2.92	2.98	0.51	-3.01	-3.81	5.27	0.81	-1.03	-0.47	1.51	1.64	2.03	-0.61	-0.309999999999999	1.6	-1.15	3.18	3.79	1.96	1.3	-0.240000000000002	1.24	-0.98	-1.31	1.5	-0.699999999999999	-6.18	-2.94	-4.73	-0.370000000000001	-3.93	-1.96	-0.34	1.58	1.41	-2.15	3.45	1.15	-0.43	-3.05	2.89	0.35	0.76	0.83	-0.91	0.78	1.6	0.58	4.35	3.1	4.26	2.12	-2.95	4.17	5.15	-0.6	0.15	4.67	-0.14	-0.66	0.54	2.14	2.91	-0.36	0.0600000000000005	4.03	3.26	0.920000000000001	3.45	-1.37	1.9	-0.2	0.99	1.59	4.03	-0.25	0.21	-0.25	-3.66	3.83	-0.82	-0.61	-2.72	0.579999999999999	-0.42	0.659999999999999	-0.810000000000001	5.13	1.49	1.37	4.44	-0.71	0.58	4.69	2.42	0.96	-0.0525000000000002	2.1925	0.272499999999999	-0.0199999999999996	-0.560714285714285	-0.595714285714287	-0.185	1.13083333333333	2.253	-0.142857142857144	-1.65879120879121	-0.673124999999999	2.13375	0.984285714285715	0.700555555555557	1.43285714285714	2.634	3.71	1.83785714285714	-0.200714285714286	1.30416666666667	1.268125	1.42571428571429	0.161666666666667	1.629	0.527857142857142	2.08083333333333	1.07071428571429	0.290625	-1.11625	1.59333333333333	-0.0749999999999993	0.688823529411767	0.620384615384616	0.764444444444445	0.1525	1.155	0.200625	0.0355555555555558	1.02333333333333	0.3825	0.669999999999998	-0.123928571428571	2.12807692307692	0.319999999999999	1.44	0.910416666666663	0.168749999999999	0.356999999999999	1.27875	0.0899999999999999	-0.0906249999999993	1.34125	-0.420624999999999	-0.743	-0.0788888888888888	0.377222222222222	1.10266666666666	-1.55958333333333	1.50111111111111	1.51357142857143	0.256153846153845	0.885714285714286	0.824375000000001	-1.50318181818182	0.509	-0.0585000000000004	2.2885	-2.45333333333334	-0.964545454545455	0.0746428571428552	0.352	0.695	0.16375	0.8485	-0.646666666666665	0.774374999999999	1.41277777777778	-1.50625	0.505714285714287	-0.610833333333334	-1.0085	-0.146249999999998	3.0225	-0.243666666666662	-2.35166666666667	-0.0535714285714288	0.227999999999998	0.296666666666667	0.686818181818181	0.0632142857142863	0.0154999999999994	-0.695500000000001	0.248749999999998	-0.255625	1.79647058823529	1.09433333333334	-1.18875	0.993124999999999	1.73375	0.0566666666666666	0.930833333333334	-0.535625000000003	1.93454545454545	-0.889166666666668	-0.18041666666667	0.947083333333333	0.953846153846154	-0.1105	0.786470588235294	0.762727272727274	0.65	0.790000000000001	-0.0875000000000021	0.344	-0.452857142857144	1.345	1.231875	1.3409375	0.883461538461539	-0.298	1.068	0.370714285714286	1.34545454545455	-0.318181818181817	3.22529411764705	0.675333333333334	0.396000000000001	0.131363636363638	-1.58777777777778	-2.71176470588235	-2.13545454545455	1.67222222222222	0.57	0.799999999999997	-0.439545454545456	0.900000000000002	0.33	-0.920000000000002	0.0972727272727258	1.46714285714286	1.01285714285714	0.35611111111111	0.658333333333333	0.904999999999999	0.718214285714286	1.509	0.317222222222223	1.08214285714286	1.225625	1.223125	1.106875	-1.21681818181818	0.834444444444445	0.796111111111111	0.259230769230768	0.0806249999999995	1.055	-0.0514999999999999	-0.307500000000001	2.366	1.63083333333333	0.535833333333333	1.65933333333333	0.84	1.008	1.66538461538461	0.723125	0.458333333333334	-0.0786363636363632	1.38805555555555	0.0627777777777769	1.03318181818182	1.12545454545454	-0.00409090909090892	-1.409	-0.861666666666667	0.321666666666665	-1.11076923076923	1.20142857142857	2.3875	-0.103333333333333	-0.909166666666666	0.18888888888889	-0.507941176470588	1.79	0.714499999999999	0.164375	1.782	-0.0357894736842113	1.0565	0.522272727272727	1.36055555555556	0.0577272727272735	0.202500000000001	0.403095238095238
chrXIII_659245_C_T_-	YMR197C_5UTR_0_2	NA	0.591925036267429	TSS	TRUE	TRUE	TRUE	FALSE	TRUE	FALSE	TRUE	TRUE	0.188392955167175	1	127	1	0	0	1	0	-1	1	0	0.361842105263158	0.982142857142857	6.45554442523028	0.031533235	0.0243852	45	2081	1147	590	47	1.42	0	0.016	0.016	0	0	0	0	0	0	0	0	0	0	0	0	0	0	0	0	0	0	0	0	0	0	0	0	0	0	0	0	0	0	0	0	0	0	0	0	0	0	0	0	0	0	0	0	0	0	0	0	0	0	0	0	0	0	0	0	0	0	0	0	0	0	0	0	0	0	0	0	0	0	0	0	0	0	0	0	0	0	0	0	0	0	0	0	0	0	0	0	0	0	0	0	0	0	0	0	0	0	0	0	0	0	0	0	0	0	0	0	0	0	0	0	0	0	0	0	0	0	0	0	0	0	0	0	0	0	0	0	0	0	0	0	0	0	0	0	0	0	0	0	0	0	0	0	0	0	0	0	0	0	0	0	0	0	0	0	0	0	0	0	0	0	0	0	0	0	0	0	0	0	0	0	0	0	0	0	0	0	0	0	0	0	0	0	0	0	0	0	0	0	0	0	0	0	0	0	0	0	0	0	0	0	0	0	0	0	0	0	0	0	0	0	0	0	0	0	0	0	0	0	0	0	0	0	0	0	0	0	0	0	0	0	0	0	0	0	0	0	0	0	0	0	0	0	0	0	0	0	0	0	0	0	0	0	0	0	0	0	0	0	0	0	0	0	0	0	0	0	0	0	0	0	0	0	0	0	0	0	0	0	0	0	0	0	0	0	0	0	0	0	0	0	0	0	0	0	0	0	0	0	0	0	0	0	0	0	0	0	0	0	0	0	0	0	0	0	0	0	0	0	0	0	0	0	0	0	0	0	0	0	0	0	0	0	0	0	0	0	0	0	0	0	0	0	0	0	0	0	0	0	0	0	0	0	0	0	0	0	0	0	0	0	0	0	0	0	0	0	0	0	0	0	0	0	0	0	0	0	0	0	0	0	0	0	0	0	0	0	0	0	0	0	0	0	0	0	0	0	0	0	0	0	0	0	0	0	0	0	0	0	0	0	0	0	0	0	0	0	0	0	0	0	0	0	0	0	0	0	0	0	0	0	0	0	0	0	0	0	0	0	0	0	0	0	0	0	0	0	0	0	0	0	0	0	0	0	0	0	0	0	0	0	0	0	0	0	0	0	0	0	0	0	0	0	0	0	0	0	0	0	0	0	0	0	0	0	0	0	0	0	0	0	0	0	0	0	0	0	0	0	0	0	0	0	0	0	0	0	0	0	0	0	0	0	0	0	0	0	0	0	0	0	0	0	0	0	0	0	0	0	0	0	0	0	0	0	0	0	0	0	0	0	0	0	0	0	0	0	0	0	0	0	0	0	0	0	0	0	0	0	0	0	0	0	0	0	0	0	0	0	0	0	0	0	0	0	0	0	0	0	0	0	0	0	0	0	0	0	0	0	0	0	0	0	0	0	0	0	0	0	0	0	0	0	0	0	0	0	0	0	0	0	0	0	0	0	0	0	0	0	0	0	0	0	0	0	0	0	0	0	0	0	0	0	0	0	0	0	0	0	0	0	0	0	0	0	0	0	0	0	0	0	0	0	0	0	0	0	0	0	0	0	0	0	0	0	0	0	0	0	0	0	0	0	0	0	0	0	0	0	0	0	0	0	0	0	0	0	0	0	0	0	0	0	0	0	0	0	0	0	0	0	0	0	0	0	0	0	0	0	0	0	0	0	0	0	0	0	0	7.6	0	0	0	0	0	0	0	0	0	0	0	0	0	0	0	0	0	0	0	0	0	0	0	0	0	0	0	0	0	0	0	0	0	0	0	0	0	0	0	0	0	0	0	6.38	0	0	0	0	0	0	0	0	0	0	0	0	0	0	0	0	0	0	0	0	0	0	0	0	0	0	0	0	0	0	0	0	0	0	0	0	0	0	0	0	0	0	0	0	0	0	0	0	0	0	0	0	0	0	0	0	0	0	0	0	0	0	0	0	0	0	0	0	0	0	0	0	0	0	0	0	0	0	0	0	0	0	0	0	0	0	0	0	0	0	0	0	0	0	0	0	0	0	0	0	0	0	0	0	0	0	0	0	0	0	0	0	0	0	0	0	0	0	0	0	0	0	0	0	0	0	0	0	0	0	0	0	0	0	0	0	0	0	0	0	0	0	0	0	0	0	0	0	0	0	0	7.6	0	0	0	0	0	0	0	0	0	0	0	0	0	0	0	0	0	0	0	0	0	0	0	0	0	0	0	0	0	0	0	0	0	0	0	0	0	0	0	0	0	0	0	6.38	0	0	0	0	0	0	0	0	0	0	0	0	0	0	0	0	0	0	0	0	0	0	0	0	0	0	0	0	0	0	0	0	0	0	0	0	0	0	0	0	0	0	0	0	0	0	0	0	0	0	0	0	0	0	0	0	0	0	0	0	0	0	0	0	0	0	0	0	0	0	0	0	0	0	0	0	0	0	0	0	0	0	0	0	0	0	0	0	0	0	0	0	0	0	0	0	0	0	0	0	0	0	0	0	0	0	0	0	0	0	0	0	0	0	0	0	0	0	0	0	0	0	0	0	0	0	0	0	0	0	0	0	0	0	0	0	0	0	0	0	0	0	0	0	0	0	0	0	0	0	0	1	0	0	0	0	0	0	0	0	0	0	0	0	0	0	0	0	0	0	0	0	0	0	0	0	0	0	0	0	0	0	0	0	0	0	0	0	0	0	0	0	0	0	0	1	0	0	0	0	0	0	0	0	0	0	0	0	0	0	0	0	0	0	0	0	0	0	0	0	0	0	0	0	0	0	0	0	0	0	0	0	0	0	0	0	0	0	0	0	0	0	0	0	0	0	0	0	0	0	0	0	0	0	0	0	0	0	0	0	0	0	0	0	0	0	0	0	0	0	0	0	0	0	0	0	0	0	0	0	0	0	0	0	0	0	0	0	0	0	0	0	0	0	0	0	0	0	0	0	0	0	0	0	0	0	0	0	0	0	0	0	0	0	0	0	0	0	0	0	0	0	0	0	0	0	0	0	0	0	0	0	0	0	0	0	0	0	0	0	0	0	0	0	0	0	0	7.6	0	0	0	0	0	0	0	0	0	0	0	0	0	0	0	0	0	0	0	0	0	0	0	0	0	0	0	0	0	0	0	0	0	0	0	0	0	0	0	0	0	0	0	6.38	0	0	0	0	0	0	0	0	0	0	0	0	0	0	0	0	0	0	0	0	0	0	0	0	0	0	0	0	0	0	0	0	0	0	0	0	0	0	0	0	0	0	0	0	0	0	0	0	0	0	0	0	0	0	0	0	0	0	0	0	0	0	0	0	0	0	0	0	0	0	0	0	0	0	0	0	0	0	0	0	0	0	0	0	0	0	0	0	0	0	0	0	0	0	0	0	0	0	0	0	0	0	0	0	0	0	0	0	0	0	0	0	0	0	0	0	0	0	0	0	0	0	0	0	0	0	0	0	0	0	0	0	0	0	0	0	0	0	0	0	0	0	0	0	0	0	0	0	0	0	0	7.6	0	0	0	0	0	0	0	0	0	0	0	0	0	0	0	0	0	0	0	0	0	0	0	0	0	0	0	0	0	0	0	0	0	0	0	0	0	0	0	0	0	0	0	6.38	0	0	0	0	0	0	0	0	0	0	0	0	0	0	0	0	0	0	0	0	0	0	0	0	0	0	0	0	0	0	0	0	0	0	0	0	0	0	0	0	0	0	0	0	0	0	0	0	0	0	0	0	0	0	0	0	0	0	0	0	0	0	0	0	0	0	0	0	0	0	0	0	0	0	0	0	0	0	0	0	0	0	0	0	0	0	0	0	0	0	0	0	0	0	0	0	0	0	0	0	0	0	0	0	0	0	0	0	0	0	0	0	0	0	0	0	0	0	0	0	0	0	0	0	0	0	0	0	0	0	0	0	0	0	0	0	0	0	0	0	0	0	0	0	0	0	0	0	0	0	0	1	0	0	0	0	0	0	0	0	0	0	0	0	0	0	0	0	0	0	0	0	0	0	0	0	0	0	0	0	0	0	0	0	0	0	0	0	0	0	0	0	0	0	0	1	0	0	0	0	0	0	0	0	0	0	0	0	0	0	0	0	0	0	0	0	-0.58	-3.81	2.52	-1.43	-5.15	-2.45	-0.58	0.609999999999999	-4.51	1.62	3.61	-0.42	-3.02	-2.82	-1.88	-0.429999999999998	-3.39	-3.29	-1.37	-0.57	-3.47	-3.05	-5.15	-0.89	-5.15	-0.58	-5.15	-3.58	-3.92	0.87	-0.280000000000001	-3.79	0.41	-1.17	-2.28	0.55	-2.94	0.420000000000001	-2.45	-0.58	-1.64	-1.83	-0.670000000000002	-2.88	0.98	-2.37	-5.12	-2.54	-0.58	-5.15	-0.39	-0.95	-3.86	0.620000000000001	3.81	1.2	-2.05	-2.62	5.63	-7.48	-4.96	-0.649999999999999	-4.38	-2.05	6.28	-1.68	1.98	-2.42	1.98	1.58	-0.579999999999998	1.07	-1.44	2.16	-0.0899999999999999	0.949999999999999	-0.299999999999999	-1	-4.51	-0.780000000000003	4.02	-5.26	3.39	-7.48	-1.08	1.91	-0.58	-7.48	3.81	-2.36	2.58	-7.48	-0.56	-2.57	2.47	-0.460000000000008	0.0399999999999991	-4.63	-2.24	-2.89	0.729999999999999	-0.27	5.07	-3.38	-4.96	0.349999999999998	-0.81	-2.15	0.0700000000000007	-0.41	-0.8	-3.11	-1.48	-0.19	2.33	0.92	-3.77	-2.93	-0.16	1.72000000000001	3.27	-3.6	-0.62	1.03	5.56	-5.03	-2.74	0.100000000000001	-2.22	5.06	-0.160000000000002	6.29	-0.58	3.4	3.24	-3.32	-2.71	-3.24	1.62	3.05	-1.82	-0.0800000000000001	3.47	-0.81	-4.37	-0.82	-2.41	-1.31	0.44	-5.15	-0.57	-5.15	-0.86	1.6	-5.26	-5.77	-1.27	1.58	2.58	-2.07	-3.35	-2.84	2.17	0.880000000000001	-1.27	3.98	-4.25	-3.16	3.03	-0.58	-0.58	-0.58	-1.76	-1.87	1.83	1.52	1.87	-1.37	1.33	-4.4	-4.63	0.59	-1.27	-0.58	0.369999999999999	-3.38	-0.58	-0.58	-2.27	0.990000000000002	3.99	0.520000000000002	-0.58	0.0700000000000003	-0.0599999999999996	0.66	0.316666666666666	-1.89	-1.055	0.304	0.894285714285714	1.77	0.946666666666667	-0.381666666666666	-1.904	0.619999999999999	2.38285714285714	0.2825	-2.83625	-0.799999999999999	-0.724444444444444	-0.869999999999999	-2.948	-3.62	-0.494285714285715	0.98	-1.82166666666667	-1.5725	-2.96285714285714	-0.209999999999999	-2.678	-0.0571428571428569	-2.11833333333333	-1.40285714285714	-0.6525	0.67875	0.634999999999998	0.00111111111111128	-0.521764705882351	-0.563076923076924	-0.113333333333333	-0.482500000000002	-1.09071428571429	-0.63125	1.08333333333333	0.110833333333332	-0.265000000000001	-0.342222222222222	-0.450714285714287	-1.22384615384615	-0.634166666666665	-1.32	-1.3725	-0.226666666666667	-0.328999999999999	-2.56	-0.37	0.16625	-1.96125	1.26	1.18	0.101111111111109	0.326666666666666	-1.05066666666666	2.89416666666667	-3.73333333333333	-1.92571428571429	-0.286153846153846	-0.572857142857142	-0.805000000000001	1.92181818181818	0.0860000000000003	-0.201000000000001	-2.494	2.24416666666667	0.83	0.387857142857143	0.0226666666666659	0.649999999999999	0.0837500000000002	-1.831	-0.689444444444444	-1.4225	-1.34388888888889	1.58875	-0.525714285714283	1.86	1.558	0.68125	-2.69375	-0.0973333333333315	2.35166666666667	1.30571428571429	-1.734	-0.0216666666666665	-0.360909090909091	-0.548571428571428	0.379000000000001	0.746	0.18	1.38375	-1.39	-0.972666666666669	1.715	-0.998749999999998	-2.48375	0.784444444444444	-0.255000000000001	1.345625	-1.76090909090909	0.158333333333333	0.144166666666667	-1.15	-1.21846153846154	0.178	-0.948235294117647	-0.187272727272727	-1.603	-0.95875	0.185625	-0.65	0.411428571428572	-1.63428571428571	-1.15875	-1.0875	0.670000000000002	0.235999999999999	-1.022	-0.17	-1.01454545454546	1.78818181818182	-3.27882352941176	-1.41066666666667	0.288	-0.173636363636366	2.19222222222222	1.56411764705882	3.03818181818182	-1.17	0.494545454545452	-0.445833333333333	-0.643636363636364	-0.687000000000001	-0.898	0.930999999999999	0.123636363636365	-2.73857142857143	-0.668571428571429	-0.396666666666668	-0.575555555555555	-1.12272727272727	-1.50142857142857	-1.652	-0.997777777777778	-1.12428571428572	-2.4475	-1.07125	-0.959999999999999	1.25181818181818	0.35	-1.25111111111111	-0.868461538461538	0.332499999999998	-0.783000000000001	0.247	0.287000000000001	-2.23	-2.11	1.155	-1.828	-0.9015	-0.946	-1.91230769230769	-0.0587499999999981	-1.04222222222222	0.14909090909091	-1.39722222222222	-0.108888888888888	-0.00636363636363768	-0.0209090909090932	1.31909090909091	1.581	0.86	-0.331111111111111	0.973846153846154	-1.49285714285714	-2.3875	0.439333333333334	0.925000000000001	0.357777777777779	0.237058823529411	-2.31	-0.175000000000001	1.05125	-1.786	0.119473684210526	-0.887000000000002	-0.210909090909091	-1.36833333333333	0.374545454545455	0.00187500000000007	-0.458571428571428	-0.58	-3.74	4	-0.569999999999999	-0.289999999999998	-5.15	4	-4.03	-3.62	3.47	-2.45	2.39	-2.83	-0.91	-0.91	-3.5	-3.69	-5.08	-5.15	-3.29	2.74	2.02	-3.94	2.21	-0.58	-4.44	-4.91	-0.58	2.39	0.409999999999999	-5.15	-0.989999999999999	-4	-1.7	-3.01	1.28	2.06	-0.58	-2.08	-5.11	-1.15	-0.58	-0.58	-5.03	-3.22	-1.46	1.12	-2.19	-1.69	-0.140000000000001	2.16	-1.08	-0.58	-2.68	3.81	3.82	-3.37	-0.580000000000002	-0.579999999999998	2.68	-4.28	1.17	-4.95	-3.94	2.56	-2.37	-2.42	-0.67	-3.7	-0.119999999999999	-0.579999999999998	-5.39	-2.37	3.96	2.36	0.770000000000001	2.67	-3.38	5.63	-7.48	-2.36	-2.81	0.460000000000001	-7.48	-0.579999999999998	1.91	-4.96	4.55	-0.58	-2.49	-1.62	-0.579999999999998	-0.030000000000002	6.33	2.07	-0.579999999999998	0.640000000000001	-0.579999999999999	-1.57	-7.48	-0.59	-4.64	-1.13	-7.48	3.81	-0.56	-0.97	2.41	2.79	-0.55	-0.28	-0.0299999999999998	0.25	0.350000000000001	1.51	0.92	-3.64	-1.42	-1.42	-4.92	3.37	-0.75	1.27	-3.33	-0.579999999999998	-7.48	3.8	-0.579999999999998	-3.19	0.8	2.12	-8.45	-3.2	-0.759999999999998	-7.48	-3.13	-7.42	4.08	-1.49	3.2	1.83	-0.58	4	-1.82	1.03	-3.11	-1.57	-3.01	-3.67	4	-0.569999999999999	-4.74	-0.17	-4.48	-1.78	-0.31	2.15	1.14	1.84	1.12	-5.96	-1.76	-3.7	-0.279999999999999	-0.35	1.31	-1.97	-5.15	1.81	-1.89	-0.58	1.84	-5.15	-5.15	-3.84	-1.81	1.69	-2.31	0.39	2.5	-4.63	-0.58	0.81	-0.58	-0.330000000000001	-1.3	-0.469999999999999	0.520000000000001	-3.41	-0.529999999999999	0.529999999999999	-0.579999999999998	-0.58	3.19	1.07	-0.43	-0.211666666666666	-2.495	0.510000000000002	-0.264	0.227142857142857	-0.578571428571429	-0.576666666666666	-1.88	-2.602	-0.334285714285715	-1.30714285714286	1.06375	-1.43125	-1.16857142857143	-0.676666666666666	-1.99571428571428	-2.32	-3.8	-3.18142857142857	-0.578571428571429	-0.786666666666667	-0.963749999999999	0.111428571428572	-0.113333333333333	-0.58	-0.998571428571429	-2.04333333333333	-0.738571428571428	0.0712499999999991	1.55375	-3.82166666666667	0.148888888888889	-0.855882352941176	-0.677692307692308	-1.41555555555556	0.177499999999998	-1.21928571428571	0.229999999999999	-1.15444444444445	-2.1575	-0.500000000000002	-0.997777777777777	0.698571428571427	-3.03230769230769	-0.00583333333333158	-1.56	-0.448333333333334	-0.110833333333334	-0.385	0.0024999999999995	0.19	0.0149999999999988	-0.721250000000001	-0.41875	0.306000000000001	0.0566666666666666	-1.08111111111111	-1.15466666666666	0.225000000000001	0.731111111111108	-1.10142857142857	-0.226153846153846	-1.19857142857143	-0.84375	1.08454545454546	-1.104	0.318000000000001	-2.083	2.6625	1.09909090909091	-0.537142857142861	-0.726666666666667	-2.04	-0.411250000000001	0.134	1.98277777777778	-0.126249999999999	-1.48166666666667	1.42375	-0.485714285714284	-0.638333333333332	0.459	-0.38875	-3.35125	0.584666666666671	2.35166666666667	-1.19857142857143	1.278	-0.571666666666667	-1.01272727272728	0.422142857142857	-0.41	0.645	-0.6775	-0.872499999999999	-2.20294117647059	-1.216	0.662500000000001	-0.987500000000001	-0.983750000000001	-0.897777777777778	-1.60666666666667	-0.274374999999999	-2.10818181818182	1.62	0.216666666666665	-0.744166666666667	-0.689230769230768	0.0430000000000001	-0.624705882352941	-1.33818181818182	0.303	-0.62125	-0.0106249999999992	-0.0380000000000003	0.494285714285715	-1.05571428571429	-1.305	-1.594375	-2.43692307692308	0.360000000000001	-1.114	-0.571428571428571	-1.67636363636364	-1.15181818181819	-3.17176470588235	0.0599999999999987	-1.08	-0.0890909090909062	0.983333333333334	3.85941176470588	-0.80381818181818	-2.17444444444444	-1.63454545454546	-1.15416666666667	1.52272727272727	-1.113	0.238	0.908999999999999	-0.318181818181817	-0.195714285714287	-1.35714285714286	-0.315555555555557	-0.741111111111111	-0.687272727272727	0.0650000000000013	-1.366	0.363333333333333	-1.04	-0.00375000000000014	-1.375	-1.25375	1.18181818181818	-2.01888888888889	-0.341111111111111	0.350000000000001	-0.49375	-1.327	-0.144	0.327999999999999	-2.502	-1.15166666666667	-2.22666666666667	-1.49066666666667	-0.778500000000001	-1.07	-1.41846153846154	-1.3875	0.125555555555556	0.00818181818181785	-1.37888888888889	-0.0166666666666675	-2.06	-2.23	-1.31090909090909	0.295777777777778	0.863333333333333	-0.312222222222221	1.24769230769231	-0.91	-2.3875	-0.232666666666665	0.893333333333333	-0.735555555555555	0.778823529411763	-1.27	-1.254	-1.38	-1.778	-0.0478947368421068	-1.226	-0.833636363636364	-1.35277777777778	-0.49	-0.406875000000003	-0.347619047619046	-0.58	-3.81	4	-0.569999999999999	-5.15	-2.58	-0.58	-4.03	-3.62	3.47	-2.45	-0.42	-3.02	-2.82	-1.88	-3.5	-3.39	-3.98	-5.15	-3.29	2.74	2.02	-5.15	-0.89	-5.15	-4.44	-5.15	-1.5	-3.92	0.87	-5.15	-0.989999999999999	-3.88	-1.17	-3.01	0.55	-2.26	-0.58	-2.14	-1.96	-1.64	-1.75	-0.58	-2.88	0.98	-2.37	-5.12	-2.54	-0.58	-5.15	-0.39	-1.08	-3.86	-2.67	3.81	2.67	-2.86	-2.62	3.58	-7.48	-4.96	0.800000000000001	-4.95	-2.05	3.85	-1.68	1.41	-2.42	-3.7	0.2	-0.579999999999998	-1.35	-1.44	3.96	0.79	0.770000000000001	0.31	-1	-1.21	-5.05	-2.36	-2.81	0.660000000000001	-7.48	-1.08	1.91	-4.96	-6.64	3.81	-2.49	1.06	-7.48	-0.56	6.33	2.07	-0.579999999999998	0.0399999999999991	-4.63	-2.24	-7.48	-0.59	-4.64	-1.13	-7.48	-0.58	0.349999999999998	-0.81	0.14	2.42	-0.41	-0.8	-3.11	-1.48	-0.19	2.33	0.92	-3.77	-1.42	-0.16	-1.43	3.37	-3.6	1.27	0.389999999999997	5.56	-7.48	3.11	-0.579999999999998	-2.22	2.3	2.12	-5.59	-0.58	3.4	-3.21	-3.13	-7.42	0.700000000000001	0.660000000000001	3.05	-1.45	-0.58	4	-1.82	-3.07	-2.46	-2.41	-2.92	-2.15	-2.31	-0.569999999999999	-5.15	-0.17	-4.48	-5.26	-0.31	-0.580000000000002	1.14	1.91	1.12	-4.13	-2.84	-3.7	-0.279999999999999	-0.35	3.98	-4.25	-3.16	1.81	-1.89	-0.58	0.819999999999999	-5.15	-5.15	1.83	0.78	1.87	-2.31	1.33	-4.4	-4.63	0.0899999999999999	0.81	-0.58	-0.330000000000001	-1.81	-0.58	0.520000000000001	-2.27	0.740000000000002	3.99	0.520000000000002	-0.58	0.0700000000000003	-0.0599999999999996	0.66	0.0525000000000002	-2.1925	-0.272500000000001	0.0200000000000005	0.560714285714285	0.595714285714285	0.185	-1.13083333333333	-2.253	0.142857142857142	0.537857142857143	0.673124999999999	-2.13375	-0.984285714285713	-0.700555555555555	-1.43285714285714	-2.634	-3.71	-1.83785714285714	0.200714285714286	-1.30416666666667	-1.268125	-1.42571428571429	-0.161666666666667	-1.629	-0.527857142857142	-2.08083333333333	-1.07071428571429	-0.290625	1.11625	-1.59333333333333	0.0750000000000011	-0.688823529411767	-0.620384615384616	-0.764444444444445	-0.1525	-1.155	-0.200625	-0.0355555555555558	-1.02333333333333	-0.3825	-0.670000000000002	0.123928571428571	-2.12807692307692	-0.32	-1.44	-0.910416666666666	-0.168749999999999	-0.356999999999999	-1.27875	-0.0899999999999999	0.0906249999999993	-1.34125	0.420625	0.743	0.0788888888888888	-0.377222222222223	-1.10266666666666	1.55958333333333	-1.50111111111111	-1.51357142857143	-0.256153846153845	-0.885714285714286	-0.824375	1.50318181818182	-0.508999999999999	0.0585000000000004	-2.2885	2.45333333333333	0.964545454545455	-0.0746428571428552	-0.352	-0.695	-0.16375	-0.848500000000001	0.646666666666665	-0.774374999999999	-1.41277777777778	1.50625	-0.505714285714287	0.610833333333334	1.0085	0.146250000000002	-3.0225	0.243666666666662	2.35166666666667	0.0535714285714288	-0.227999999999998	-0.296666666666665	-0.686818181818181	-0.0632142857142863	-0.0154999999999994	0.695500000000001	-0.248750000000001	0.255625	-1.79647058823529	-1.09433333333333	1.18875	-0.993124999999999	-1.73375	-0.0566666666666666	-0.930833333333334	0.535625	-1.93454545454546	0.889166666666666	0.18041666666667	-0.947083333333333	-0.953846153846154	0.1105	-0.786470588235294	-0.762727272727273	-0.649999999999999	-0.789999999999999	0.0875000000000004	-0.344	0.452857142857143	-1.345	-1.231875	-1.3409375	-0.883461538461539	0.298	-1.068	-0.370714285714286	-1.34545454545455	0.31818181818182	-3.22529411764705	-0.675333333333334	-0.395999999999997	-0.131363636363634	1.58777777777778	2.71176470588235	1.16064935064935	-1.67222222222222	-0.57	-0.800000000000001	0.439545454545456	-0.900000000000002	-0.33	0.92	-0.0972727272727276	-1.46714285714286	-1.01285714285714	-0.356111111111112	-0.658333333333333	-0.904999999999999	-0.718214285714286	-1.509	-0.317222222222222	-1.08214285714286	-1.225625	-1.223125	-1.106875	1.21681818181818	-0.834444444444445	-0.796111111111111	-0.259230769230768	-0.0806250000000013	-1.055	0.0514999999999999	0.307500000000001	-2.366	-1.63083333333333	-0.535833333333334	-1.65933333333333	-0.84	-1.008	-1.66538461538461	-0.723125	-0.458333333333334	0.0786363636363649	-1.38805555555556	-0.0627777777777769	-1.03318181818182	-1.12545454545455	0.00409090909090892	0.966684210526316	0.861666666666667	-0.321666666666667	1.11076923076923	-1.20142857142857	-2.3875	0.103333333333333	0.909166666666667	-0.188888888888888	0.507941176470588	-1.79	-0.714499999999997	-0.164375	-1.782	0.0357894736842113	-1.0565	-0.522272727272727	-1.36055555555556	-0.0577272727272717	-0.202500000000001	-0.403095238095238
chrXIII_661867_C_G_+	YMR199W_chrXIII_661867_C_G_72_2	NA	-0.124306256199867	UpStream	TRUE	TRUE	FALSE	FALSE	FALSE	TRUE	FALSE	TRUE	2.17933541082558	1	73	1	0	0	0	1	-1	0	0	0.519736842105263	1	7.04011655152455	0.066932979	0.044351	14	526	57	14	777	NA	1	0.392	0.392	0	0	0	0	0	0	0	0	0	0	0	0	0	0	0	0	-7.78	-1.71	0	0	0	0	0	0	0	0	0	0	0	0	0	0	0	0	0	0	0	0	0	0	0	0	0	0	0	0	0	0	0	0	0	0	0	0	0	0	0	0	0	0	0	0	0	0	0	0	0	0	0	0	0	0	0	0	0	0	0	0	0	0	0	0	0	0	0	0	0	0	0	0	0	0	0	0	0	0	0	0	1.03	0	0	0	0	0	0	0	0	0	0	0	0	0	0	0	0	0	7.42	0	0	0	0	0	0	0	0	0	0	0	0	0	0	0	0	0	0	0	0	0	0	0	0	0	0	0	0	0	0	0	0	0	0	0	0	0	0	0	0	0	0	0	0	5.14	0	0	0	0	0	0	0	0	0	0	0	0	0	0	0	0	0	0	0	0	0	0	0	0	0	0	0	0	0	0	0	0	0	0	0	0	0	0	0	0	0	0	0	0	0	0	0	0	0	0	-7.78	-1.71	0	0	0	0	0	0	0	0	0	0	0	0	0	0	0	0	0	0	0	0	0	0	0	0	0	0	0	0	0	0	0	0	0	0	0	0	0	0	0	0	0	0	0	0	0	0	0	0	0	0	0	0	0	0	0	0	0	0	0	0	0	0	0	0	0	0	0	0	0	0	0	0	0	0	0	0	0	0	0	0	1.03	0	0	0	0	0	0	0	0	0	0	0	0	0	0	0	0	0	7.42	0	0	0	0	0	0	0	0	0	0	0	0	0	0	0	0	0	0	0	0	0	0	0	0	0	0	0	0	0	0	0	0	0	0	0	0	0	0	0	0	0	0	0	0	5.14	0	0	0	0	0	0	0	0	0	0	0	0	0	0	0	0	0	0	0	0	0	0	0	0	0	0	0	0	0	0	0	0	0	0	0	0	0	0	0	0	0	0	0	0	0	0	0	0	0	0	-1	0	0	0	0	0	0	0	0	0	0	0	0	0	0	0	0	0	0	0	0	0	0	0	0	0	0	0	0	0	0	0	0	0	0	0	0	0	0	0	0	0	0	0	0	0	0	0	0	0	0	0	0	0	0	0	0	0	0	0	0	0	0	0	0	0	0	0	0	0	0	0	0	0	0	0	0	0	0	0	0	0	0	0	0	0	0	0	0	0	0	0	0	0	0	0	0	0	0	0	1	0	0	0	0	0	0	0	0	0	0	0	0	0	0	0	0	0	0	0	0	0	0	0	0	0	0	0	0	0	0	0	0	0	0	0	0	0	0	0	0	0	0	0	0	1	0	0	0	0	0	0	0	0	0	0	0	0	0	0	0	0	0	0	0	0	0	0	0	0	0	0	0	0	0	0	0	0	0	0	0	0	0	0	0	0	0	0	0	0	0	0	0	0	0	0	-7.78	-2.42	0	0	0	0	0	0	0	0	0	0	0	0	0	0	0	0	0	0	0	0	0	0	0	0	0	0	0	0	0	0	0	0	0	0	0	0	0	0	0	0	0	0	0	0	0	0	0	0	0	0	0	0	0	0	0	0	0	0	0	0	0	0	0	0	0	0	0	0	0	0	0	0	0	0	0	0	0	0	0	0	0	0	0	0	0	0	0	0	0	0	0	0	0	0	0	0	0	0	0	0	0	0	0	0	0	0	0	0	0	0	0	0	0	0	0	0	0	0	0	0	0	0	0	0	0	0	0	0	0	0	0	0	0	0	0	0	0	0	0	0	0	0	5.35	-5.33	6.58	0	0	0	0	0	0	0	0	0	0	0	0	0	0	0	0	0	0	0	0	0	0	0	0	0	0	0	0	0	0	0	0	0	0	0	0	0	0	0	0	0	0	0	0	0	0	0	0	0	-7.78	-2.42	0	0	0	0	0	0	0	0	0	0	0	0	0	0	0	0	0	0	0	0	0	0	0	0	0	0	0	0	0	0	0	0	0	0	0	0	0	0	0	0	0	0	0	0	0	0	0	0	0	0	0	0	0	0	0	0	0	0	0	0	0	0	0	0	0	0	0	0	0	0	0	0	0	0	0	0	0	0	0	0	0	0	0	0	0	0	0	0	0	0	0	0	0	0	0	0	0	0	0	0	0	0	0	0	0	0	0	0	0	0	0	0	0	0	0	0	0	0	0	0	0	0	0	0	0	0	0	0	0	0	0	0	0	0	0	0	0	0	0	0	0	0	5.35	-5.33	6.58	0	0	0	0	0	0	0	0	0	0	0	0	0	0	0	0	0	0	0	0	0	0	0	0	0	0	0	0	0	0	0	0	0	0	0	0	0	0	0	0	0	0	0	0	0	0	0	0	0	-1	0	0	0	0	0	0	0	0	0	0	0	0	0	0	0	0	0	0	0	0	0	0	0	0	0	0	0	0	0	0	0	0	0	0	0	0	0	0	0	0	0	0	0	0	0	0	0	0	0	0	0	0	0	0	0	0	0	0	0	0	0	0	0	0	0	0	0	0	0	0	0	0	0	0	0	0	0	0	0	0	0	0	0	0	0	0	0	0	0	0	0	0	0	0	0	0	0	0	0	0	0	0	0	0	0	0	0	0	0	0	0	0	0	0	0	0	0	0	0	0	0	0	0	0	0	0	0	0	0	0	0	0	0	0	0	0	0	0	0	0	0	0	0	1	-1	1	0	0	0	0	0	0	0	0	0	0	0	0	0	0	0	0	0	0	0	0	0	0	0	0	0	0	0	0	0	0	0	0	0	0	0	0	0	0	0	0	0	0	0	0	0	0	0	0	0	-7.78	-1.71	0	0	0	0	0	0	0	0	0	0	0	0	0	0	0	0	0	0	0	0	0	0	0	0	0	0	0	0	0	0	0	0	0	0	0	0	0	0	0	0	0	0	0	0	0	0	0	0	0	0	0	0	0	0	0	0	0	0	0	0	0	0	0	0	0	0	0	0	0	0	0	0	0	0	0	0	0	0	0	0	1.03	0	0	0	0	0	0	0	0	0	0	0	0	0	0	0	0	0	7.42	0	0	0	0	0	0	0	0	0	0	0	0	0	0	0	0	0	0	0	0	0	0	0	0	0	0	0	0	0	0	0	0	0	0	0	0	0	0	0	0	0	0	0	5.35	-0.19	6.58	0	0	0	0	0	0	0	0	0	0	0	0	0	0	0	0	0	0	0	0	0	0	0	0	0	0	0	0	0	0	0	0	0	0	0	0	0	0	0	0	0	0	0	0	0	0	0	0	0	-7.78	-2.065	0	0	0	0	0	0	0	0	0	0	0	0	0	0	0	0	0	0	0	0	0	0	0	0	0	0	0	0	0	0	0	0	0	0	0	0	0	0	0	0	0	0	0	0	0	0	0	0	0	0	0	0	0	0	0	0	0	0	0	0	0	0	0	0	0	0	0	0	0	0	0	0	0	0	0	0	0	0	0	0	1.03	0	0	0	0	0	0	0	0	0	0	0	0	0	0	0	0	0	7.42	0	0	0	0	0	0	0	0	0	0	0	0	0	0	0	0	0	0	0	0	0	0	0	0	0	0	0	0	0	0	0	0	0	0	0	0	0	0	0	0	0	0	0	5.35	-0.19	6.58	0	0	0	0	0	0	0	0	0	0	0	0	0	0	0	0	0	0	0	0	0	0	0	0	0	0	0	0	0	0	0	0	0	0	0	0	0	0	0	0	0	0	0	0	0	0	0	0	0	-2	0	0	0	0	0	0	0	0	0	0	0	0	0	0	0	0	0	0	0	0	0	0	0	0	0	0	0	0	0	0	0	0	0	0	0	0	0	0	0	0	0	0	0	0	0	0	0	0	0	0	0	0	0	0	0	0	0	0	0	0	0	0	0	0	0	0	0	0	0	0	0	0	0	0	0	0	0	0	0	0	0	0	0	0	0	0	0	0	0	0	0	0	0	0	0	0	0	0	0	1	0	0	0	0	0	0	0	0	0	0	0	0	0	0	0	0	0	0	0	0	0	0	0	0	0	0	0	0	0	0	0	0	0	0	0	0	0	0	0	0	0	0	0	1	0	1	0	0	0	0	0	0	0	0	0	0	0	0	0	0	0	0	0	0	0	0	0	0	0	0	0	0	0	0	0	0	0	0	0	-1.51	0.44	-4	-1.19	4.57	0	-1.15	-0.17	4.53	-1.06	-0.430000000000001	0	4.57	-0.73	1.3	4.53	0.47	-2.42	-2.83	0	-1.25	-1.45	4.57	-2.77	4.57	-2.01	1.51	1.75	2.94	0	-4.57	0.77	0	1.95	-4.57	-3.55	0.6	3.75	0.169999999999998	1.4	4.38	-0.19	3.14	-0.990000000000001	1.79	0.489999999999999	0	-0.32	-3.01	-0.69	-0.69	0.69	4.57	0.33	4.39	3.98	0.45	-4.28	-3.1	3.26	4.39	-2.98	0	2.23	-2.47	1.16	0.96	2.6	-2.56	0	-5.26	-0.48	-2.99	0	-1.37	2.49	-0.700000000000001	2.71	-2.38	-1.79	0	-1.91	0.21	3.28	6.69	-3.5	-4.39	6.9	4.39	0.0800000000000001	1.13	6.9	-4.09	-1.87	-6.85	6.9	-1.29	1.8	3.07	-0.29	-4.04	-6.89	-2.99	6.9	0	-6.9	-1.91	0.21	-0.0300000000000009	0.89	-1.44	1.36	-1.78	-3.48	-0.23	-0.92	-3.8	-1.83	1.06	-5.04	1.51	-0.74	-1.46	1.15	1.38	-4.83000000000001	-0.490000000000001	0.0300000000000011	-0.98	0	0	-4.78	1.85	1.2	0.9	5.95	-1.97	0.29	-1.88	-1.59	2.47	-1.15	0.0800000000000001	-2.27	1.01	0.0400000000000009	1.1	-2.29	-3.4	1.26	0.800000000000002	-1.71	-0.5	-2.5	4.04	2.69	-3.86	-2.1	-3.73	2.44	-0.3	0.35	-3.07	-2.11	4.57	-1.17	4.54	-3.92	-0.759999999999999	-1.72	0	0.82	-3.15	-2.58	-0.81	-0.609999999999999	-1.24	3.34	-0.689999999999999	4.57	1.9	2.08	-1.26	1.78	-2	-3.25	2.14	-0.439999999999999	0.710000000000001	0	-1.25	4.19	0	-3.96	-3.62	1.78	-0.251666666666667	0.153333333333333	0.744999999999999	0.0540000000000003	1.18	-0.0185714285714287	-1.52333333333333	-2.80166666666667	-0.00399999999999956	-0.0214285714285722	-1.52	0.74625	1.7575	0.987142857142858	-0.746666666666666	-1.80142857142857	2.7305	0.526666666666666	-2.64714285714286	0.220000000000001	0.553333333333333	0.567500000000001	1.73	-0.461666666666666	3.614	-2.10285714285714	-0.163333333333334	1.23285714285714	1.21875	0.0425000000000004	-3.74	-0.328888888888889	0.347647058823529	-0.523846153846154	-1.30888888888889	-0.436666666666667	-0.0535714285714288	1.47125	-0.454444444444444	-0.9725	0.182	-0.356666666666667	0.369999999999997	-0.405384615384616	0.906666666666666	0.236666666666666	-0.272499999999997	0.258333333333335	0.234	1.64125	0.085	0.379999999999999	1.1425	-0.303750000000001	0.878	1.29111111111111	-0.352222222222222	1.00466666666667	-0.2775	3.77666666666667	1.97857142857143	0.147692307692308	0	0.7375	-0.937272727272727	0.343999999999999	0.443999999999999	0.92	-1.5625	1.78727272727273	-0.992142857142859	-0.500666666666667	-1.66	-0.5975	0.91	-0.332222222222228	1.19875	-0.366666666666667	-0.256250000000001	-2.20428571428572	-0.793333333333333	0.00199999999999889	-0.438749999999999	0.574999999999999	2.48666666666666	0	-0.724285714285715	1.55	0.293333333333334	0.640909090909091	0.587857142857143	0.57	1.318	-0.385000000000002	-0.866250000000001	0.365294117647053	0.172000000000001	1.34	0.387142857142855	1.4175	0.776666666666667	0.688333333333334	-0.180625000000003	-0.594545454545454	0.731666666666667	-1.65666666666667	-0.0708333333333333	0.308461538461538	-0.16	0.297058823529412	-0.760909090909091	1.295	0.0537500000000009	0.0843750000000014	0.0620000000000003	-0.432857142857141	-1.57571428571429	0.56125	-0.524375	-2.27461538461538	-0.282999999999999	0.407	-0.998571428571429	-0.828181818181818	1.16636363636364	0.267647058823528	0.0860000000000021	0.902000000000001	1.71545454545454	-0.0888888888888921	-0.424117647058821	-1.64636363636364	-0.312222222222221	-0.571818181818184	-0.945	1.07	-0.477	-0.433999999999999	-0.168999999999997	-0.331818181818182	1.91	0.157142857142857	-0.06111111111111	-0.57111111111111	0.19	0.199999999999999	0.316999999999999	-0.534444444444443	-0.482857142857143	1.53375	-0.296250000000001	-0.287500000000001	-0.183636363636362	-1.71222222222222	1.63333333333333	0.943846153846156	-1.30375	-0.356999999999999	-0.450000000000001	-0.0530000000000008	-1.032	0.954666666666667	-4.005	0.178666666666667	0.150500000000001	-0.481	0.991538461538461	-0.25875	-0.292222222222223	-0.256363636363636	0.0183333333333335	-0.414444444444442	-1.47272727272727	-1.58	-0.539090909090909	-0.303999999999998	-0.0813333333333324	-0.104444444444445	0.221538461538463	1.41142857142857	0	0.450666666666667	-0.086666666666666	-0.204444444444443	-0.33176470588235	0.777777777777779	-0.169	-1.0675	-0.105999999999998	-0.0931578947368408	-0.604000000000001	0.77	-0.0155555555555553	-0.322727272727274	-0.199375	0.554285714285714	0.109999999999999	4.57	-4.53	-1.36	-2.98	0	2.85	4.57	4.51	-0.45	0	0	2.25	4.29	4.57	4.53	4.27	-0.19	4.57	0	-0.67	0	-4.27	0.48	-4	4.56	2.31	2.32	-0.0899999999999999	0	4.57	2.56	1.58	-1.98	2.26	0	-1.61	-4.56	0	4.08	-3.09	1.73	-4.57	-4.4	-1.39	0.350000000000001	4.55	0.56	-1.59	-1.48	-1.35	-0.7	-0.49	0.17	-1.15	0.0499999999999998	0.34	0.700000000000003	4.45	-2.49	3.71	-3.66	-0.570000000000001	-5.24	5.88	-0.819999999999999	2.29	1.39	6.86	-2.42	2.87	-0.22	3.77	0	2.93	0.940000000000001	-3.98	-0.67	0	1.79	6.88	3.42	5.16	6.9	-5.49	-3.5	-3.71	1.3	-3.24	-1.47	1.73	0.140000000000001	1.58	-1.5	-3.8	6.90000000000001	-1.18	0.699999999999999	-6.9	-1.93	0.289999999999999	-3.44	2.98000000000001	6.9	0	1.03	2.28	0.59	0.0600000000000002	1.72	0.79	-1.44	-3.22	0.649999999999999	-0.62	1.12	2.58	-0.4	-1.53	4.26	-0.18	2.22	1.18	-0.2	6.65	-0.479999999999993	1.6	0.719999999999999	1.33	0	-5.35	0	0.0600000000000014	0.0600000000000005	6.9	-1.94	6.9	2.17	3.2	-0.33	-1.34	1.97	-0.34	0.11	-0.81	0.290000000000001	3.36	-2.79	-1.77	-1.39	1.45	0.97	-0.699999999999999	2.85	0.0399999999999991	-4.31	2.66	-1.25	-2.85	0.58	-4.36	2.73	-1.19	0.859999999999999	1.04	-1.83	1.34	-1.59	-3.75	0.340000000000001	0	1.18	4.57	4.57	1.84	0	-1.24	2.96	-0.87	-2.09	1.9	-0.180000000000001	1.09	-0.86	-0.17	-4.42	0.920000000000002	4.57	0.709999999999997	0.6	-3.18	-0.48	0	3.02	0.920000000000003	0.33	0.251666666666669	-0.153333333333333	-0.744999999999999	-0.0540000000000003	-1.18	0.0185714285714287	1.52333333333333	2.80166666666667	0.00400000000000045	0.0214285714285705	1.52	-0.74625	-1.7575	-0.987142857142858	0.746666666666668	1.80142857142857	3.199	0.161666666666667	2.64714285714286	-0.220000000000001	-0.553333333333333	-0.5675	-1.73	0.461666666666668	-3.614	2.10285714285714	0.163333333333333	-1.23285714285714	-1.21875	-0.0425000000000004	3.74	0.328888888888889	-0.347647058823529	0.523846153846153	1.30888888888889	0.436666666666666	0.053571428571427	-1.47125	0.454444444444444	0.9725	-0.182	0.356666666666666	-0.370000000000001	0.405384615384616	-0.906666666666665	-0.236666666666668	0.272500000000001	-0.258333333333335	-0.234	-1.64125	-0.085	-0.379999999999999	-1.1425	0.303749999999999	-0.878	-1.29111111111111	0.352222222222222	-1.00466666666667	0.277499999999996	-3.77666666666667	-1.97857142857143	-0.147692307692308	0	-0.7375	0.937272727272724	-0.344	-0.444000000000001	-0.92	1.5625	-1.78727272727273	0.992142857142859	0.500666666666667	1.66	0.5975	-0.91	0.332222222222221	-1.19875	0.366666666666667	0.256250000000001	2.20428571428571	0.793333333333333	-0.00199999999999889	0.438749999999999	-0.574999999999999	-2.48666666666666	0	0.724285714285715	-1.55	-0.293333333333335	-0.640909090909092	-0.587857142857143	-0.57	-1.318	0.385000000000002	0.866250000000001	-0.365294117647061	-0.172000000000004	-1.34	-0.467499999999998	-1.4175	-0.776666666666667	-0.688333333333334	0.180624999999999	0.594545454545454	-0.731666666666666	1.65666666666667	0.0708333333333333	-0.308461538461539	0.159999999999999	-0.297058823529412	0.760909090909091	-1.295	-0.0537500000000009	-0.0843749999999979	-0.0619999999999994	0.432857142857142	-0.172857142857143	-0.561249999999999	0.524375	2.27461538461538	0.282999999999999	-0.407	0.998571428571429	0.828181818181818	-1.16636363636363	-0.267647058823535	-0.0859999999999985	-0.902000000000001	-1.71545454545455	0.0888888888888886	0.424117647058821	1.64636363636364	0.312222222222221	0.57181818181818	0.945	-1.07	0.477	0.434000000000001	0.169	0.331818181818182	-1.91	-0.157142857142858	0.0611111111111118	0.57111111111111	-0.19	-0.199999999999999	-0.317	0.534444444444444	0.482857142857143	-1.53375	0.296250000000001	0.287500000000001	0.183636363636364	1.71222222222222	-1.63333333333333	-0.943846153846152	1.30375	0.356999999999999	0.450000000000001	0.0530000000000008	-1.0375	-0.752	2.099	-0.178666666666667	-0.150499999999999	0.481	-0.991538461538461	0.258750000000001	0.292222222222222	0.256363636363636	-0.0183333333333335	0.414444444444445	1.47272727272727	1.58	0.539090909090909	0.304	0.0813333333333333	0.104444444444445	-0.221538461538461	-1.41142857142857	0	-0.450666666666667	0.086666666666666	0.204444444444444	0.331764705882353	-0.777777777777777	0.169	1.0675	0.106	0.0931578947368408	0.603999999999999	-0.77	0.0155555555555553	0.322727272727271	0.199375	-0.554285714285715	-1.51	0.44	-4.53	-1.19	4.57	0	2.85	-0.0400000000000003	4.53	-1.06	0	0	3.76	-0.73	4.57	4.53	0.47	-0.19	-0.58	0	-1.25	-1.22	4.57	-2.77	0.569999999999999	0.33	1.51	1.75	2.94	0	2.54	2.56	1.58	-1.98	2.26	0	-0.630000000000001	3.37	0	4.08	1.22	-0.19	1.59	-4.4	1.79	0.350000000000001	4.55	0.56	-3.01	-0.69	-0.69	0.309999999999999	4.57	0.33	4.39	3.98	0.45	-4.28	-3.1	-2.49	4.29	-2.98	0	2.23	0.0300000000000011	1.16	0.96	2.6	6.86	0	2.87	-0.22	-0.19	0	0.96	0.940000000000001	-1.24	2.71	0	1.79	6.88	0.27	1.51	6.9	6.31999999999999	-3.5	-3.71	1.3	4.38	0.0800000000000001	1.73	6.9	-4.09	-1.5	-6.85	6.9	-1.29	1.8	-1.1	-0.29	-4.04	-3.44	-2.99	6.9	0	1.03	2.28	0.59	0.0600000000000002	0.89	0.79	-0.399999999999999	-3.22	-3.48	-0.62	0.93	2.58	-0.4	1.01	4.26	-0.18	-0.74	1.18	1.15	1.38	-4.15	-0.490000000000001	0.0300000000000011	-0.98	0	-5.35	0	0.0600000000000014	1.2	6.9	5.95	6.9	2.17	3.2	-0.98	0.650000000000001	-1.15	-0.34	-0.839999999999999	-0.410000000000001	0.290000000000001	1.61	-2.79	-2.4	0.910000000000001	1.45	-0.0800000000000001	-0.5	1.14	4.04	2.69	2.66	-2.1	-2.85	2.44	-0.3	0.35	-3.07	-2.11	4.57	-1.17	4.54	-1.59	-3.75	-0.579999999999999	0	0.82	-2.01	-2.58	-0.81	0	-1.24	2.96	-0.87	4.57	1.9	2.08	-1.26	-0.86	-0.17	-4.42	2.14	3.27	0.709999999999997	0.6	-1.25	4.19	0	-3.96	-3.62	0.579999999999999	0	0	0	0	0	0	0	0	4.44089209850063e-16	0	-1.77635683940025e-15	0	0	0	0	0	2.96475	0.344166666666666	0	0	0	0	0	0	0	0	0	0	0	0	0	0	0	0	0	0	0	0	0	1.77635683940025e-15	0	3.5527136788005e-15	0	0	0	0	0	0	0	0	8.88178419700125e-16	0	0	0	0	0	0	0	0	0	-1.77635683940025e-15	0	-1.77635683940025e-15	0	0	0	0	0	0	0	0	0	0	0	1.77635683940025e-15	0	0	0	0	0	0	0	0	0	0	0	0	0	0	-1.77635683940025e-15	0	0	0	0	-1.77635683940025e-15	0	0	0	-0.0686666666666689	0	0	0	0	-3.5527136788005e-15	0	0	0	0	-8.88178419700125e-16	4.44089209850063e-16	0	0	0	0	8.88178419700125e-16	0	-0.736098901098901	1.77635683940025e-15	8.88178419700125e-16	0	0	-4.44089209850063e-16	0	0	0	0	0	0	0	0	0	0	0	0	0	0	0	0	0	0	-8.88178419700125e-16	-8.88178419700125e-16	0	0	0	0	0	0	-8.88178419700125e-16	0	0	0	0	0	0	0	0	0	0	0	-0.986888888888889	0.0172727272727271	-1.23174242424242	0	0	0	0	0	0	0	0	0	0	-1.77635683940025e-15	0	0	0	0	0	0	0	0	0	1.77635683940025e-15	0	0	0	0	0	0	0	0	0	0	0	0
chrXIII_667187_G_A_-	YMR201C_5UTR_0_2	NA	0.193636634333422	TSS	TRUE	TRUE	FALSE	FALSE	TRUE	FALSE	TRUE	TRUE	-0.54177049856157	1	17	1	0	1	0	-1	0	0	0	0.388157894736842	0.983333333333333	5.00146790308862	NA	NA	20	962	394	241	143	0.35	0	0.264	0.264	0	0	0	0	0	0	0	0	0	0	0	0	0	0	0	0	0	0	0	0	0	0	0	0	0	0	0	0	0	0	0	0	0	0	0	0	0	0	0	0	0	0	0	0	0	0	0	0	0	0	0	0	0	0	0	0	0	0	0	0	0	0	0	0	0	0	0	0	0	0	0	0	0	0	0	0	0	0	0	0	0	0	0	0	0	0	0	0	0	0	0	0	0	0	0	0	0	0	0	0	0	0	0	0	0	0	0	0	0	0	0	0	0	0	0	0	0	0	0	0	0	0	0	0	0	0	0	0	0	0	0	0	0	0	0	0	0	0	0	0	0	0	0	0	0	0	0	0	0	0	0	0	0	0	0	0	0	0	0	0	0	0	0	0	0	0	0	0	0	0	0	0	0	0	0	0	0	0	0	0	0	0	0	0	0	0	0	0	0	0	0	0	0	0	0	0	0	0	0	0	0	0	0	0	0	0	0	0	0	0	0	0	0	0	0	0	0	0	0	0	0	0	0	0	0	0	0	0	0	0	0	0	0	0	0	0	0	0	0	0	0	0	0	0	0	0	0	0	0	0	0	0	0	0	0	0	0	0	0	0	0	0	0	0	0	0	0	0	0	0	0	0	0	0	0	0	0	0	0	0	0	0	0	0	0	0	0	0	0	0	0	0	0	0	0	0	0	0	0	0	0	0	0	0	0	0	0	0	0	0	0	0	0	0	0	0	0	0	0	0	0	0	0	0	0	0	0	0	0	0	0	0	0	0	0	0	0	0	0	0	0	0	0	0	0	0	0	0	0	0	0	0	0	0	0	0	0	0	0	0	0	0	0	0	0	0	0	0	0	0	0	0	0	0	0	0	0	0	0	0	0	0	0	0	0	0	0	0	0	0	0	0	0	0	0	0	0	0	0	0	0	0	0	0	0	0	0	0	0	0	0	0	0	0	0	0	0	0	0	0	0	0	0	0	0	0	0	0	0	0	0	0	0	0	0	0	0	0	0	0	0	0	0	0	0	0	0	0	0	0	0	0	0	0	0	0	0	0	0	0	0	0	0	0	0	0	0	0	0	0	0	0	0	0	0	0	0	0	0	0	0	0	0	0	0	0	0	0	0	0	0	0	0	0	0	0	0	0	0	0	0	0	0	0	0	0	0	0	0	0	0	0	0	0	0	0	0	0	0	0	0	0	0	0	0	0	0	0	0	0	0	0	0	0	0	0	0	0	0	0	0	0	0	0	0	0	0	0	0	0	0	0	0	0	0	0	0	0	0	0	0	0	0	0	0	0	0	0	0	0	0	0	0	0	0	0	0	0	0	0	0	0	0	0	0	0	0	0	0	0	0	0	0	0	0	0	0	0	0	0	0	0	0	0	0	0	0	0	0	0	0	0	0	0	0	0	0	0	0	0	0	0	0	0	0	0	0	0	0	0	0	0	0	0	0	0	0	0	0	0	0	0	0	0	0	0	0	0	0	0	0	0	0	0	0	0	0	0	0	0	0	0	0	0	0	0	0	0	0	0	0	0	0	0	0	0	0	0	0	0	0	0	0	0	0	0	0	0	0	0	0	0	0	0	0	0	0	0	0	0	0	0	0	0	0	0	0	0	0	0	0	0	0	0	0	0	0	0	0	0	0	0	0	0	0	0	0	0	0	0	0	0	0	0	0	0	0	0	0	0	0	0	0	0	0	0	0	0	0	0	0	0	0	0	0	0	0	0	0	0	0	0	0	0	0	0	0	0	0	0	0	0	0	0	0	0	0	0	0	0	0	0	0	0	0	0	0	0	0	0	0	0	0	0	0	0	0	0	0	0	0	0	0	0	0	0	0	0	0	0	0	0	0	0	0	0	0	0	0	0	0	0	0	0	0	0	0	0	0	0	0	0	0	0	0	0	0	0	0	0	0	0	0	0	0	0	0	0	0	0	0	0	0	0	0	0	0	0	0	0	0	0	0	0	0	0	0	0	0	0	0	0	0	0	0	0	0	0	0	0	0	0	0	0	0	0	0	0	0	0	0	0	0	0	0	0	0	0	0	0	0	0	0	0	0	0	0	0	0	0	0	0	0	0	0	0	0	0	0	0	0	0	0	0	0	0	0	0	0	0	0	0	0	0	0	0	0	0	0	0	0	0	0	0	0	0	0	0	0	0	0	0	0	0	0	0	0	0	0	0	0	0	0	0	0	0	0	0	0	0	0	0	0	0	0	0	0	0	0	0	0	0	0	0	0	0	0	0	0	0	0	0	0	0	0	0	0	0	0	0	0	0	0	0	0	0	0	0	0	0	0	0	0	0	0	0	0	0	0	0	0	0	0	0	0	0	0	0	0	0	0	0	0	0	0	0	0	0	0	0	0	0	0	0	0	0	0	0	0	0	0	0	0	0	0	0	0	0	0	0	0	0	0	0	0	0	0	0	0	0	0	0	0	0	0	0	0	0	0	0	0	0	0	0	0	0	0	0	0	0	0	0	0	0	0	0	0	0	0	0	0	0	0	0	0	0	0	0	0	0	0	0	0	0	0	0	0	0	0	0	0	0	0	0	0	0	0	0	0	0	0	0	0	0	0	0	0	0	0	0	0	0	0	0	0	0	0	0	0	0	0	0	0	0	0	0	0	0	0	0	0	0	0	0	0	0	0	0	0	0	0	0	0	0	0	0	0	0	0	0	0	0	0	0	0	0	0	0	0	0	0	0	0	0	0	0	0	0	0	0	0	0	0	0	0	0	0	0	0	0	0	0	0	0	0	0	0	0	0	0	0	0	0	0	0	0	0	0	0	0	0	0	0	0	0	0	0	0	0	0	0	0	0	0	0	0	0	0	0	0	0	0	0	0	0	0	0	0	0	0	0	0	0	0	0	0	0	0	0	0	0	0	0	0	0	0	0	0	0	0	0	0	0	0	0	0	0	0	0	0	0	0	0	0	0	0	0	0	0	0	0	0	0	0	0	0	0	0	0	0	0	0	0	0	0	0	0	0	0	0	0	0	0	0	0	0	0	0	0	0	0	0	0	0	0	0	0	0	0	0	0	0	0	0	0	0	0	0	0	0	0	0	0	0	0	0	0	0	0	0	0	0	0	0	0	0	0	0	0	0	0	0	0	0	0	0	0	0	0	0	0	0	0	0	0	0	0	0	0	0	0	0	0	0	0	0	0	0	0	0	0	0	0	0	0	0	0	0	0	0	0	0	0	0	0	0	0	0	0	0	0	0	0	0	0	0	0	0	0	0	0	0	0	0	0	0	0	0	0	0	0	0	0	0	0	0	0	0	0	0	0	0	0	0	0	0	0	0	0	0	0	0	0	0	0	0	0	0	0	0	0	0	0	0	0	0	0	0	0	0	0	0	0	0	0	0	0	0	0	0	0	0	0	0	0	0	0	0	0	0	0	0	0	0	0	0	0	0	0	0	0	0	0	0	0	0	0	0	0	0	0	0	0	0	0	0	0	0	0	0	0	0	0	0	0	0	0	0	0	0	0	0	0	0	0	0	0	0	0	0	0	0	0	0	0	0	0	0	0	0	0	0	0	0	0	0	0	0	0	0	0	0	0	0	0	0	0	0	0	0	0	0	0	0	0	0	0	0	0	0	0	0	0	0	0	0	0	0	0	0	0	0	0	0	0	0	0	0	0	0	0	0	0	0	0	0	0	0	0	0	0	0	0	0	0	0	0	0	0	0	0	0	0	0	0	0	0	0	0	0	0	0	0	0	0	0	0	0	0	0	0	0	0	0	0	0	0	0	0	0	0	0	0	0	0	0	0	0	0	0	0	0	0	0	0	0	0	0	0	0	0	0	0	0	0	0	0	0	0	0	0	0	0	0	0	0	0	0	0	0	0	0	0	0	0	0	0	0	0	0	0	0	0	0	0	0	0	0	0	0	0	0	0	0	0	0	0	0	0	0	0	0	0	0	0	0	0	0	0	0	0	0	0	0	0	0	0	0	0	0	0	0	0	0	0	0	0	0	0	0	0	0	0	0	-0.58	-0.37	-2.59	-0.509999999999999	0.5	-0.710000000000001	-0.58	-4.03	-3.29	0.749999999999999	-0.77	0.93	-0.58	-0.58	2.92	-3.5	-1.6	-3.98	-4.57	-0.579999999999998	-0.58	-0.58	-5.15	0.48	-0.58	-4.44	-2.25	-1.23	1.73	-0.58	-5.15	2.28	1.37	-1.39	-5.15	-5.15	-2.2	-0.58	-3.29	2.53	2.06	-0.120000000000001	2.31	-5.06000000000001	1.36	-1.46	-4.03	-1.66	-0.440000000000001	-0.14	0.34	-4.44	-1.65	-1.96	-0.57	1.06	-0.44	-5.19	-4.26	-1.37	-0.57	1.38	3.81	-0.02	6.18	-0.369999999999999	0.8	-1.54	1.55	-0.41	-0.579999999999998	0.459999999999998	-2.64	-0.58	2.36	3.13	-3.47	-2.58	1.44	-6.58	1.99	1.77	2.06	-7.48	4.92000000000001	1.68	3.7	-0.579999999999998	-0.57	-2.49	3.4	-6.61	0.940000000000001	4.31	-3.42	-6.80999999999998	-0.550000000000001	2.89	-2.78	-3	0.26	-4.64	-0.579999999999997	-3.74	-0.57	2.75	0.36	-0.68	0.0400000000000003	-1.05	-1.75	-1.74	-2.97	-0.0800000000000001	-0.88	0.92	-1.7	-3.17	-2.59	-6.75	0.67	-1.78	-0.17	-2.97	-1.83	-6.13	-0.949999999999999	1.21	-4.92	4.97	0.120000000000001	1.33	-2.04999999999999	-1.96	-3.01	2.77	-0.249999999999993	-0.43	1.43	-1.74	1.18	-1.47	1.61	0.23	-0.829999999999999	1.18000000000001	-3.19	0.51	-1.31	-0.58	-3.86	0.9	2.92	-2.03	-0.0900000000000016	2.77	3.77	-0.7	-2.01	3.99	-7.47	-2.42	-2.91	-1.65	-0.23	-0.839999999999999	-0.0499999999999989	0.83	2.73	-0.58	-1	1.22	-2.01	-2.12	-2.02	0.69	-0.409999999999999	1.78	1.7	0.62	-2.19	0.63	-0.31	-0.58	-0.239999999999998	-1.06	-4.83	1.73	-2.63	-1.08	-0.319999999999999	1.27	-1.95	-0.58	-0.58	0.21	-0.211666666666668	-2.495	0.51	-0.263999999999999	0.227142857142857	-0.578571428571429	-0.576666666666666	-1.88	-2.602	-0.334285714285715	-1.30714285714286	1.06375	-1.43125	-1.16857142857143	-0.676666666666666	-1.99571428571429	-2.32	-3.8	-3.18142857142857	-0.578571428571429	-0.786666666666665	-0.963750000000001	0.111428571428572	-0.113333333333333	-0.58	-0.998571428571429	-2.04333333333333	-0.738571428571429	0.0712499999999991	1.55375	-3.82166666666667	0.148888888888889	-0.855882352941176	-0.677692307692308	-1.41555555555555	0.177499999999998	-1.21928571428571	0.229999999999999	-1.15444444444445	-2.1575	-0.5	-0.997777777777777	0.698571428571427	-3.03230769230769	-0.00583333333333158	-1.56	-0.448333333333334	-0.110833333333334	-0.385	0.00250000000000128	0.19	0.0150000000000006	-0.72125	-0.418750000000001	0.306000000000001	0.0566666666666666	-1.08111111111111	-1.15466666666667	0.225000000000001	0.731111111111112	-1.10142857142857	-0.226153846153847	-1.19857142857143	-0.84375	1.08454545454546	-1.104	0.318	-2.083	2.6625	1.09909090909091	-0.537142857142854	-0.726666666666667	-2.04	-0.411250000000001	0.134	1.98277777777778	-0.126250000000002	-1.48166666666667	1.42375	-0.485714285714286	-0.638333333333332	0.459	-0.388749999999998	-3.35124999999999	0.584666666666664	2.35166666666667	-1.19857142857143	1.278	-0.571666666666665	-1.01272727272727	0.422142857142857	-0.41	0.645000000000003	-0.677500000000002	-0.872499999999999	-2.20294117647059	-1.21599999999999	0.6625	-0.987500000000001	-0.983750000000001	-0.897777777777778	-1.60666666666667	-0.274374999999999	-2.10818181818182	1.62	0.216666666666669	-0.744166666666667	-0.689230769230768	0.0430000000000001	-0.624705882352941	-1.33818181818182	0.302999999999999	-0.621249999999998	-0.010625000000001	-0.0379999999999994	0.494285714285715	-1.05571428571429	-1.305	-1.594375	-2.43692307692308	0.359999999999999	-1.114	-0.571428571428571	-1.67636363636364	-1.15181818181818	-3.17176470588235	0.0599999999999987	-1.08	-0.0890909090909062	0.983333333333334	3.85941176470588	1.23272727272727	-2.17444444444444	-1.63454545454545	-1.15416666666667	1.52272727272727	-1.113	0.238	0.909000000000001	-0.318181818181818	-0.195714285714287	-1.35714285714286	-0.315555555555555	-0.741111111111111	-0.687272727272727	0.0650000000000013	-1.366	0.363333333333333	-1.04	-0.00375000000000014	-1.375	-1.25375	1.18181818181818	-2.01888888888889	-0.341111111111111	0.350000000000001	-0.493749999999999	-1.327	-0.144	0.327999999999999	-2.502	-1.15166666666667	-2.22666666666667	-1.49066666666667	-0.778500000000001	-1.07	-1.41846153846154	-1.3875	0.125555555555556	0.00818181818181785	-1.37888888888889	-0.0166666666666657	-2.06	-2.23	-1.31090909090909	1.237	0.863333333333333	-0.312222222222221	1.24769230769231	-0.91	-2.3875	-0.232666666666667	0.893333333333333	-0.735555555555555	0.778823529411765	-1.27	-1.254	-1.38	-1.778	-0.0478947368421068	-1.226	-0.833636363636366	-1.35277777777778	-0.490000000000002	-0.406875000000003	-0.347619047619048	-0.58	-0.44	-3.5	-0.94	0.99	1.55	-0.580000000000002	-0.58	-2.9	-0.0700000000000003	4	-2.11	-3.71	1.37	-0.58	-0.58	-3.39	-1.71	-0.58	4	-3.47	-0.280000000000001	-2.04	-0.739999999999998	-5.15	-0.58	-3.18	-3.58	-1.94	-0.200000000000001	1.77635683940025e-15	1.91	-5.14	-0.380000000000001	-1.42	0.0999999999999996	-0.789999999999999	3.28	2.39	3.08	-3.35	1.13	-5.15	-2.71	-1.87	-2.45	-0.58	-0.220000000000002	1.69	-5.15	-0.33	-0.24	-2.96	1.82	3.81	0.19	-1.22	1.36	-1.25	-3.19	-4.96	-2.3	-1.16	-2.2	6.33	1.22	1.2	-3.75	5.05	-4.39	-0.579999999999998	-1.84000000000001	0.73	0.439999999999998	-7.3	-1.07	-1.68	-1.28	-0.470000000000001	1.06	4.02	-2.27	-0.62	-4.52	0.559999999999997	1.68	-0.58	0.66	-0.96	0.56	2.29	6.06000000000001	1.78	-1.67	0.99	-0.579999999999998	-2.29	3.38	0.670000000000002	-0.579999999999998	0.700000000000002	1.75	1.17	-6.12	-0.579999999999999	6.27	-4.04	-1.51	-1.17	-0.91	-0.54	-2.93	-0.999999999999997	-4.61	-0.14	0.720000000000001	0.17	-3.79	-0.219999999999999	0.680000000000001	1.18	-3.11	-0.18	2.58	-0.57	-0.970000000000002	0.85	0.0299999999999998	1.36	-0.57	1.14	1.59	-0.789999999999999	0.809999999999999	-4.02	4.93	-6.27	-0.339999999999998	2.19	-1.59	-1.72	3.17	-0.48	0.700000000000001	1.51	-2.38	-3.38	0.149999999999999	-0.600000000000001	-2.59	-2.01	0.79	3.1	0.0100000000000016	0.200000000000001	-0.139999999999999	2.05	0.15	-0.21	1.6	-3.35	-2.37	1.55	0.899999999999999	1.31	-2.16	-1	-5.11	-3.63	-0.580000000000001	-0.970000000000001	3.95	1.78	1.52	2.91	3.04	0.849999999999999	0.380000000000001	0.27	1.39	-2.19	-4.27	0.409999999999999	-0.58	0.520000000000001	-2.6	-3.91	-0.58	-4.61	-0.94	-2.41	3.06	-2.51	3.16	1.48	1.64	0.316666666666668	-1.89	-1.055	0.304	0.894285714285714	1.77	0.946666666666665	-0.381666666666666	-1.904	0.620000000000001	2.38285714285714	0.282500000000001	-2.83625	-0.799999999999999	-0.724444444444444	-0.870000000000001	-2.948	-3.62	-0.494285714285715	0.98	-1.82166666666667	-1.5725	-2.96285714285714	-0.209999999999999	-2.678	-0.0571428571428569	-2.11833333333333	-1.40285714285714	-0.6525	0.678749999999999	0.635	0.00111111111111128	-0.521764705882354	-0.563076923076924	-0.113333333333333	-0.482499999999998	-1.09071428571428	-0.63125	1.08333333333333	0.110833333333332	-0.265000000000001	-0.342222222222222	-0.450714285714287	-1.22384615384615	-0.634166666666667	-1.32	-1.3725	-0.226666666666667	-0.328999999999999	-2.56	-0.370000000000001	0.16625	-1.96125	1.26	1.18	0.101111111111111	0.326666666666667	-1.05066666666666	2.89416666666667	-3.73333333333333	-1.92571428571428	-0.286153846153846	-0.572857142857142	-0.805	1.92181818181818	0.0860000000000003	-0.201000000000001	-2.494	2.24416666666667	0.83	0.387857142857143	0.0226666666666659	0.65	0.0837500000000002	-1.831	-0.689444444444444	-1.4225	-1.34388888888889	1.58875	-0.525714285714287	1.86	1.558	0.68125	-2.69375	-0.0973333333333386	2.35166666666667	1.30571428571429	-1.734	-0.0216666666666665	-0.360909090909091	-0.548571428571428	0.379000000000001	0.746	0.18	1.38375	-1.39	-0.972666666666662	1.715	-0.998750000000001	-2.48375	0.784444444444444	-0.254999999999999	1.345625	-1.76090909090909	0.158333333333333	0.144166666666671	-1.15	-1.21846153846154	0.178	-0.948235294117647	-0.187272727272727	-1.603	-0.958749999999998	0.185625	-0.65	0.411428571428571	-1.63428571428571	-1.15875	-1.0875	0.670000000000002	0.235999999999999	-1.022	-0.169999999999999	-1.01454545454546	1.78818181818182	-3.27882352941176	-1.41066666666667	0.288	-0.173636363636362	2.19222222222222	1.56411764705882	3.03818181818182	-1.17	0.494545454545456	-0.445833333333336	-0.643636363636368	-0.687000000000001	-0.898000000000001	0.930999999999999	0.123636363636365	-2.73857142857143	-0.668571428571429	-0.396666666666667	-0.575555555555557	-1.12272727272727	-1.50142857142857	-1.652	-0.997777777777779	-1.12428571428571	-2.4475	-1.07125	-0.959999999999999	1.25181818181818	0.350000000000001	-1.25111111111111	-0.868461538461538	0.3325	-0.783000000000001	0.247	0.286999999999999	-2.23	-2.11	1.155	-1.828	-0.9015	-0.945999999999998	-1.91230769230769	-0.0587499999999999	-1.04222222222222	0.149090909090908	-1.39722222222222	-0.108888888888888	-0.00636363636363768	-0.0209090909090932	1.31909090909091	1.581	0.86	-0.33111111111111	0.973846153846154	-1.49285714285714	-2.3875	0.439333333333332	0.925000000000001	0.357777777777779	0.237058823529411	-2.31	-0.175000000000001	1.05125	-1.786	0.119473684210526	-0.887	-0.210909090909091	-1.36833333333333	0.374545454545455	0.00187500000000185	-0.458571428571428	-0.58	-0.37	-3.5	-0.94	0.99	1.55	-0.58	-4.03	-2.9	-0.0700000000000003	4	0.23	-0.58	1.37	-0.58	-3.5	-1.6	-3.35	-4.57	4	-3.47	-0.280000000000001	-5.15	0.48	-5.15	-4.44	-2.25	-2.13	-1.94	-0.58	-2.03	1.91	1.37	-0.390000000000002	-4.81	-5.15	-2.2	3.28	2.39	2.53	-3.35	0.319999999999997	0.510000000000002	-5.06000000000001	-1.87	-2.45	-4.03	-1.66	1.69	-2.96	0.34	-0.93	-2.96	1.82	3.81	0.19	-1.22	-5.19	-1.25	-1.37	-4.96	1.38	-1.15	-2.2	6.18	1.22	0.8	-3.75	1.55	-4.39	-0.579999999999998	0.459999999999998	-1.53	-0.58	-0.74	3.13	-1.68	-2.58	1.44	-6.58	4.02	-2.27	-0.62	-4.52	0.559999999999997	1.68	-0.58	-0.579999999999998	-0.96	-1.17	3.4	-5.40999999999999	1.78	4.09	0.0399999999999991	-0.579999999999998	-2.2	3.38	-1.15	-3	0.700000000000002	1.75	-0.579999999999997	-3.74	-0.57	6.1	0.36	-0.68	0.0400000000000003	-0.91	-1.75	-1.74	-0.999999999999997	-3.05	-0.14	0.92	-0.44	-3.79	-2.59	0.130000000000001	1.18	-3.11	-0.17	1.34	-0.57	-5.37	-0.949999999999999	1.21	1.36	-0.57	0.120000000000001	1.33	-0.789999999999999	-1.96	-3.01	4.93	-0.739999999999995	-0.43	2.19	-1.74	1.18	-0.57	1.55	0.23	1.51	-0.289999999999999	-3.19	0.51	-1.31	-0.58	-2.01	0.9	2.92	-1.09	0.200000000000001	2.77	3.77	-0.7	-0.21	3.99	-7.47	-2.37	-2.91	-0.0399999999999991	1.31	-0.839999999999999	-1	-4.73	2.73	-0.580000000000001	-1	3.95	-0.0299999999999994	-0.720000000000002	2.91	0.82	-0.409999999999999	0.380000000000001	1.2	1.09	-2.19	-4.27	-0.31	-0.58	0.520000000000001	-2.6	-3.91	1.73	-3.09	-0.94	-0.319999999999999	1.27	-2.51	-0.58	0.200000000000001	1.64	0.0525000000000002	-2.1925	-0.272500000000001	0.0200000000000005	0.560714285714285	0.595714285714285	0.185	-1.13083333333333	-2.253	0.142857142857142	0.537857142857143	0.673124999999999	-2.13375	-0.984285714285713	-0.700555555555555	-1.43285714285714	-2.634	-3.71	-1.83785714285714	0.200714285714286	-1.30416666666667	-1.268125	-1.42571428571429	-0.161666666666667	-1.629	-0.527857142857142	-2.08083333333333	-1.07071428571428	-0.290625	1.11625	-1.59333333333333	0.0749999999999993	-0.688823529411764	-0.620384615384616	-0.764444444444443	-0.1525	-1.155	-0.200625	-0.0355555555555558	-1.02333333333333	-0.3825	-0.670000000000002	0.123928571428571	-2.12807692307692	-0.319999999999999	-1.44	-0.910416666666666	-0.168749999999999	-0.356999999999999	-1.27875	-0.0899999999999999	0.0906250000000002	-1.34125	0.420625	0.743	0.0788888888888888	-0.377222222222222	-1.10266666666667	1.55958333333334	-1.50111111111111	-1.51357142857143	-0.256153846153845	-0.885714285714284	-0.824375	1.50318181818182	-0.509	0.0585000000000004	-2.2885	2.45333333333333	0.964545454545455	-0.0746428571428552	-0.352	-0.695	-0.16375	-0.8485	0.646666666666668	-0.774374999999999	-1.41277777777778	1.50625	-0.505714285714285	0.610833333333336	1.0085	0.146250000000002	-3.0225	0.24366666666667	2.35166666666667	0.0535714285714288	-0.228000000000002	-0.296666666666665	-0.686818181818182	-0.0632142857142881	-0.0154999999999994	0.695499999999999	-0.248749999999998	0.255625	-1.79647058823529	-1.09433333333333	1.18875	-0.993124999999999	-1.73375	-0.0566666666666666	-0.930833333333332	0.535625	-1.93454545454545	0.889166666666666	0.18041666666667	-0.947083333333333	-0.953846153846154	0.1105	-0.786470588235294	-0.762727272727273	-0.649999999999999	-0.789999999999999	0.0875000000000021	-0.344	0.452857142857143	-1.345	-1.231875	-1.3409375	-0.883461538461539	0.298	-1.068	-0.370714285714286	-1.34545454545455	0.318181818181817	-3.22529411764705	-0.675333333333331	-0.396000000000001	-0.131363636363634	1.58777777777778	2.71176470588235	2.13545454545454	-1.67222222222222	-0.57	-0.800000000000001	0.439545454545456	-0.899999999999999	-0.33	0.920000000000002	-0.0972727272727276	-1.46714285714286	-1.01285714285714	-0.35611111111111	-0.658333333333333	-0.904999999999999	-0.718214285714286	-1.509	-0.317222222222222	-1.08214285714286	-1.225625	-1.223125	-1.106875	1.21681818181818	-0.834444444444445	-0.796111111111109	-0.259230769230768	-0.0806250000000013	-1.055	0.051499999999999	0.307499999999999	-2.366	-1.63083333333333	-0.535833333333333	-1.65933333333333	-0.84	-1.008	-1.66538461538461	-0.723125	-0.458333333333334	0.0786363636363632	-1.38805555555556	-0.0627777777777769	-1.03318181818182	-1.12545454545455	0.00409090909090715	1.409	0.861666666666666	-0.321666666666665	1.11076923076923	-1.20142857142857	-2.3875	0.103333333333333	0.909166666666666	-0.188888888888888	0.507941176470588	-1.79	-0.714499999999999	-0.164375	-1.782	0.0357894736842113	-1.0565	-0.522272727272728	-1.36055555555556	-0.0577272727272735	-0.202500000000001	-0.403095238095238
chrXIII_667427_A_T_+	YMR202W_5UTR_0_2	NA	-0.149926339755639	TSS	TRUE	TRUE	FALSE	FALSE	TRUE	FALSE	FALSE	TRUE	0.516398112301819	1	60	1	0	-1	1	0	0	0	0	0.453947368421053	1	8.57530259834105	NA	NA	17	451	210	108	110	NA	0.992126	0.138	0.138	0	0	0	-6.17	0	0	0	0	0	0	0	0	0	0	0	0	0	0	0	0	0	0	0	0	0	0	0	0	0	0	0	0	0	0	0	0	0	0	0	0	0	0	0	0	0	0	0	0	0	0	0	0	0	0	0	0	0	0	0	0	0	0	0	0	0	0	0	0	0	0	0	0	0	0	0	0	0	0	0	0	0	0	0	0	0	0	0	0	0	0	0	0	0	0	0	0	0	0	0	0	0	0	0	0	0	0	0	0	0	0	0	0	0	0	0	0	0	0	0	0	0	0	0	0	0	0	0	0	0	0	0	0	0	0	0	0	0	0	0	0	0	0	0	0	0	0	0	0	0	0	0	0	0	0	0	0	0	0	0	0	0	0	0	0	0	0	0	0	0	0	0	0	0	0	0	0	0	0	0	0	0	0	0	0	0	0	0	0	0	0	0	0	0	0	0	0	0	0	0	-6.17	0	0	0	0	0	0	0	0	0	0	0	0	0	0	0	0	0	0	0	0	0	0	0	0	0	0	0	0	0	0	0	0	0	0	0	0	0	0	0	0	0	0	0	0	0	0	0	0	0	0	0	0	0	0	0	0	0	0	0	0	0	0	0	0	0	0	0	0	0	0	0	0	0	0	0	0	0	0	0	0	0	0	0	0	0	0	0	0	0	0	0	0	0	0	0	0	0	0	0	0	0	0	0	0	0	0	0	0	0	0	0	0	0	0	0	0	0	0	0	0	0	0	0	0	0	0	0	0	0	0	0	0	0	0	0	0	0	0	0	0	0	0	0	0	0	0	0	0	0	0	0	0	0	0	0	0	0	0	0	0	0	0	0	0	0	0	0	0	0	0	0	0	0	0	0	0	0	0	0	0	0	0	0	0	0	0	0	0	0	0	0	0	0	0	0	-1	0	0	0	0	0	0	0	0	0	0	0	0	0	0	0	0	0	0	0	0	0	0	0	0	0	0	0	0	0	0	0	0	0	0	0	0	0	0	0	0	0	0	0	0	0	0	0	0	0	0	0	0	0	0	0	0	0	0	0	0	0	0	0	0	0	0	0	0	0	0	0	0	0	0	0	0	0	0	0	0	0	0	0	0	0	0	0	0	0	0	0	0	0	0	0	0	0	0	0	0	0	0	0	0	0	0	0	0	0	0	0	0	0	0	0	0	0	0	0	0	0	0	0	0	0	0	0	0	0	0	0	0	0	0	0	0	0	0	0	0	0	0	0	0	0	0	0	0	0	0	0	0	0	0	0	0	0	0	0	0	0	0	0	0	0	0	0	0	0	0	0	0	0	0	0	0	0	0	0	0	0	0	0	0	0	0	0	0	0	0	0	0	0	0	0	0	0	0	0	0	0	0	0	0	0	0	0	0	0	0	0	0	0	0	0	0	0	0	0	0	0	0	0	0	0	0	0	0	0	0	0	0	0	0	0	0	0	0	0	0	0	0	0	0	0	0	0	0	0	0	0	0	0	0	0	0	0	0	0	0	0	0	0	0	0	0	0	0	0	0	0	0	0	0	0	0	0	0	0	0	0	0	0	0	0	0	0	0	0	0	0	0	0	0	0	0	0	0	0	0	0	0	0	0	0	0	0	0	0	0	0	0	0	0	0	0	0	0	0	0	0	0	0	0	0	0	0	0	0	0	0	0	0	0	0	0	0	0	0	0	0	0	0	0	0	0	0	0	0	0	0	0	0	0	0	0	0	0	0	0	0	-8.95	0	0	0	0	0	0	0	0	0	0	0	0	0	0	0	0	0	0	0	0	0	0	0	0	0	0	0	0	0	0	0	0	0	0	0	0	0	0	0	0	0	0	0	0	0	0	0	0	0	0	0	0	0	0	0	0	0	0	0	0	0	0	0	0	0	0	0	0	0	0	0	0	0	0	0	0	0	0	0	0	0	0	0	0	0	0	0	0	0	0	0	0	0	0	0	0	0	0	0	0	0	0	0	0	0	0	0	0	0	0	0	0	0	0	0	0	0	0	0	0	0	0	0	0	0	0	0	0	0	0	0	0	0	0	0	0	0	0	0	0	0	0	0	0	0	0	0	0	0	0	0	0	0	0	0	0	0	0	0	0	0	0	0	0	0	0	0	0	0	0	0	0	0	0	0	0	0	0	0	0	0	0	0	0	0	0	0	0	0	0	0	0	0	0	0	-8.95	0	0	0	0	0	0	0	0	0	0	0	0	0	0	0	0	0	0	0	0	0	0	0	0	0	0	0	0	0	0	0	0	0	0	0	0	0	0	0	0	0	0	0	0	0	0	0	0	0	0	0	0	0	0	0	0	0	0	0	0	0	0	0	0	0	0	0	0	0	0	0	0	0	0	0	0	0	0	0	0	0	0	0	0	0	0	0	0	0	0	0	0	0	0	0	0	0	0	0	0	0	0	0	0	0	0	0	0	0	0	0	0	0	0	0	0	0	0	0	0	0	0	0	0	0	0	0	0	0	0	0	0	0	0	0	0	0	0	0	0	0	0	0	0	0	0	0	0	0	0	0	0	0	0	0	0	0	0	0	0	0	0	0	0	0	0	0	0	0	0	0	0	0	0	0	0	0	0	0	0	0	0	0	0	0	0	0	0	0	0	0	0	0	0	0	-1	0	0	0	0	0	0	0	0	0	0	0	0	0	0	0	0	0	0	0	0	0	0	0	0	0	0	0	0	0	-6.17	0	0	0	0	0	0	0	0	0	0	0	0	0	0	0	0	0	0	0	0	0	0	0	0	0	0	0	0	0	0	0	0	0	0	0	0	0	0	0	0	0	0	0	0	0	0	0	0	0	0	0	0	0	0	0	0	0	0	0	0	0	0	0	0	0	0	0	0	0	0	0	0	0	0	0	0	0	0	0	0	0	0	0	0	0	0	0	0	0	0	0	0	0	0	0	0	0	0	0	0	0	0	0	0	0	0	0	0	0	0	0	0	0	0	0	0	0	0	0	0	0	0	0	0	0	0	0	0	0	0	0	0	0	0	0	0	0	0	0	0	0	0	0	0	0	0	0	0	0	0	0	0	0	0	0	0	0	0	0	0	0	0	0	0	0	-8.95	0	0	0	0	0	0	0	0	0	0	0	0	0	0	0	0	0	0	0	0	0	0	0	0	0	0	0	0	0	-6.17	0	0	0	0	0	0	0	0	0	0	0	0	0	0	0	0	0	0	0	0	0	0	0	0	0	0	0	0	0	0	0	0	0	0	0	0	0	0	0	0	0	0	0	0	0	0	0	0	0	0	0	0	0	0	0	0	0	0	0	0	0	0	0	0	0	0	0	0	0	0	0	0	0	0	0	0	0	0	0	0	0	0	0	0	0	0	0	0	0	0	0	0	0	0	0	0	0	0	0	0	0	0	0	0	0	0	0	0	0	0	0	0	0	0	0	0	0	0	0	0	0	0	0	0	0	0	0	0	0	0	0	0	0	0	0	0	0	0	0	0	0	0	0	0	0	0	0	0	0	0	0	0	0	0	0	0	0	0	0	0	0	0	0	0	0	-8.95	0	0	0	0	0	0	0	0	0	0	0	0	0	0	0	0	0	0	0	0	0	0	0	0	0	0	0	0	0	-1	0	0	0	0	0	0	0	0	0	0	0	0	0	0	0	0	0	0	0	0	0	0	0	0	0	0	0	0	0	0	0	0	0	0	0	0	0	0	0	0	0	0	0	0	0	0	0	0	0	0	0	0	0	0	0	0	0	0	0	0	0	0	0	0	0	0	0	0	0	0	0	0	0	0	0	0	0	0	0	0	0	0	0	0	0	0	0	0	0	0	0	0	0	0	0	0	0	0	0	0	0	0	0	0	0	0	0	0	0	0	0	0	0	0	0	0	0	0	0	0	0	0	0	0	0	0	0	0	0	0	0	0	0	0	0	0	0	0	0	0	0	0	0	0	0	0	0	0	0	0	0	0	0	0	0	0	0	0	0	0	0	0	0	0	0	-1	0	0	0	0	0	0	0	0	0	0	0	0	0	0	0	0	0	0	0	0	0	0	0	0	0	0	-4.58	0	4.58	4.14	-0.92	-4.58	0	0.860000000000001	0	0.83	-2.02	0.1	-2.13	-4.58	4.58	3.35	1.39	0	0	-1.75	-4.58	-4.58	0	-1.06	-0.370000000000001	0.460000000000001	-0.110000000000001	1.11	-2.17	4.58	0	1.56	1.84	1.39	-1.39	4.07	-2.57	1.97	-4.31	4.06	0.460000000000001	-2.55	1.68	-0.170000000000002	3.16	-1.73	4.43	2.19	-3.41	-1.29	-0.71	-2.04	3.25	-1.52	-4.38	-4.17	0.899999999999999	-6.68	0	2.89	0	0.11	-4.38	-0.32	2.34	-0.86	1.87	-0.0700000000000003	3.62	1.14	0.690000000000005	2.37	1.56	-1.21	0.0600000000000005	1.83	3.42	0.87	-0.91	0.73	3.14	-0.0800000000000018	-3.97	2.14	-1.23	-3.42	-0.570000000000002	-1.12	-4.38	-0.4	1.01	-2.4	-0.389999999999999	2.31	-4.08	0	-6.91	-0.34	-2.77	2.56	-3	-4.21	-3.87	1.35	4.38	6.74	2.87	0.19	1.4	0.4	-3.22	2.8	3.01	-2.54	2.59	-3.77	1.21	-0.319999999999999	-0.38	-1.99	-4.46	-2.02	-0.53	0.42	-6.91	0.32	6.85	-0.67	-1.2	-4.14	0.43	1.39	-3.37	-4.11	0.74	1.52	6.89	0.0699999999999994	4.94	-2.5	0	1.7	3.04	3.45	-0.25	5.28	0.899999999999999	1.42	1.19	0.68	-2.59	0	-2.43	-1.79	-2.46	2.4	1.46	0.92	-3.18	4.53	0	-2.76	1.05	-0.42	-1.88	-0.59	1.15	1.61	3.14	-4.44	0	-3.16	1.56	1.03	-4.23	-1.38	0.1	-1.96	0	-3.27	0	-0.0300000000000002	-1.83	-4.28	1.55	-1.1	-3.16	-3.46	0	-2.17	-1.18	-0.71	0	-4.51	0.629999999999999	-0.38	-0.276666666666666	-0.758333333333333	0.82	1.9295	-1.84714285714286	-2.33	0	1.30333333333333	-0.693999999999999	-0.932857142857143	-2.17	0.0350000000000019	-0.352499999999999	-1.35571428571428	0.794444444444444	0.675714285714287	0.518000000000001	-0.387142857142857	-0.0399999999999991	-1.77857142857143	0.481666666666667	0.0412499999999998	1.34428571428571	0.558333333333334	-1.516	1.16142857142857	0.238333333333333	-0.568571428571429	-0.494999999999999	0.8325	-0.716666666666669	0.476666666666667	-0.681764705882355	0.409230769230769	0.00666666666666771	1.09666666666667	-0.0749999999999993	-0.609999999999999	-1.78333333333333	-1.29583333333333	-0.417	-0.298888888888889	0.779285714285713	-1.40307692307692	-0.278333333333332	-0.476666666666667	1.19666666666667	-0.1425	-0.289999999999999	0.921249999999999	0.475000000000001	-0.53125	0.0975000000000001	-1.375	-1.752	-1.33555555555556	-1.05555555555556	-1.10866666666666	-2.39166666666667	0.687777777777775	-1.15428571428571	-0.0876923076923077	-0.625714285714286	-0.776250000000001	0.100000000000001	-1.534	0.0750000000000011	-0.509	1.98083333333333	-1.51818181818182	0.067142857142855	-0.248666666666669	-1.03	0.102500000000001	1.055	3.00444444444445	0.0975000000000001	0.228888888888889	0.0912500000000005	2.24428571428571	-1.705	-1.101	-0.631250000000001	-1.2325	-1.80466666666666	0	-1.78	1.462	-0.843333333333334	-1.29272727272727	0.382857142857144	-1.359	-1.419	-0.4725	-1.39	-1.17823529411765	-0.415333333333333	-2.3925	-0.456250000000001	0.0824999999999996	-2.45888888888889	-2.04	-1.439375	0.24727272727273	0.729999999999999	1.72916666666667	0.476666666666667	0.22076923076923	0.0250000000000012	0.026470588235294	-0.390000000000001	0.611	0.28375	-0.280624999999997	0.549999999999999	0.515714285714286	0.405714285714286	-0.707500000000001	0.0175000000000001	-0.83230769230769	0.407	-0.499	0.597142857142858	0.166363636363636	-4.10636363636364	-0.160588235294121	1.38466666666666	-2.27	-1.63090909090909	-1.12	2.71941176470588	-0.15909090909091	-0.69222222222222	-1.55727272727273	0.236666666666668	1.09636363636364	0.0509999999999984	1.57	0.147	-0.109999999999999	0.632857142857143	-0.845714285714285	0.142222222222221	0.405555555555555	0.245454545454546	1.36642857142857	-0.0309999999999988	1.89555555555556	0.567142857142859	0.91	-0.00749999999999851	-0.00625000000000142	0.113636363636363	-0.656666666666668	-0.723333333333333	0.274615384615384	0.477500000000001	-0.186999999999999	0.0589999999999993	0.0940000000000012	0.76	-1.17	0.623333333333333	0.158666666666667	-0.0274999999999999	0.357000000000001	-0.497692307692308	-1.07	1.46	0.115454545454545	-1.77635683940025e-15	0.506666666666668	-0.580909090909088	-0.629090909090909	-2.09090909090909	-0.04	0.0846666666666662	0.123333333333333	0.0523076923076928	-0.828571428571427	0	-1.12266666666667	0.0549999999999997	-0.888888888888889	0.873529411764705	0.262222222222221	-0.91	-1.36375	0.114000000000001	-0.0742105263157917	0.265000000000001	-1.39272727272727	0.0311111111111124	-0.541818181818183	-0.209374999999998	-0.443333333333333	-4.58	0	-4.51	1.61	4.58	-2.58	-4.58	-1.28	0	1.39	2.02	-1.27	2.13	-1.75	-3.47	1.46	0	0	0.51	4.58	-4.43	-3.25	0	0.17	3.58	-4.58	0	-0.85	-0.66	2.55	0	-1.07	0.0599999999999987	-1.08	-2.07	-4.58	-2.04	1.21	3.4	0.300000000000001	3.76	1.89	-4.58	1.7	3.41	-3.5	-4.58	-0.220000000000001	-2.17	-4.09	-2.97	-0.3	0.83	3.86	4.38	0.979999999999999	3.44	-6.91	0.7	-2.06	0	-1.54	-1.77635683940025e-15	1.47	-1.89	2.06	-4.14	1.3	-2.93	4.37	2.65	0.66	2.33	4.58	1.02	-3.23	5.15	-1.56	2.33	0	-1.73	1.36	2.04	5.75	5.19	-3.42	4.38	-6.91	0	1.21	2.76	6.91	-1.14	4.41	4.03	0	0	1.72	2.77	1.26	1.03	1.66	0.5	1.32	4.38	-4.59	-0.87	-1.06	-1.72	0.260000000000001	4.29	-0.98	-0.35	-2.3	-0.649999999999999	-4.78	-0.83	1.41	0.97	-1.29	-5.79	0.0799999999999992	-2.08	2.46	-0.220000000000001	1.29	3.76	-1.54	-1.99	-0.289999999999999	-3.12	-2.44	3.28	0.34	2.91	1.47	-4.99	2.91	3.23	-2.8	-2.9	0.68	4.38	0.350000000000001	-1.54	0	0.61	-0.48	-1.57	-2.34	0	-0.41	-4.37	0.0500000000000003	-0.819999999999997	0.99	0.799999999999999	2.74	0.25	4.74	-3.47	1.46	-0.45	-0.709999999999999	-0.54	-0.68	-0.16	0.91	0.74	7.05	0	2.73	2.89	2.93	0.459999999999999	-2.05	-0.27	0.0699999999999994	0.22	2.22	0	-0.0600000000000001	-3.11	-4.57	-0.64	3.03	3.87	1.89	0	-0.300000000000001	-0.19	1.61	0	2.77	2.1	-1.15	0.276666666666667	0.758333333333333	-0.819999999999999	0.622	1.84714285714286	2.33	0	-1.30333333333333	0.693999999999999	0.932857142857141	2.17	-0.0350000000000001	0.352500000000001	1.35571428571428	-0.794444444444444	-0.675714285714287	-0.518000000000001	0.387142857142857	0.0399999999999991	1.77857142857143	-0.481666666666667	-0.0412499999999998	-1.34428571428571	-0.558333333333334	1.516	-1.16142857142857	-0.238333333333335	0.568571428571429	0.495000000000001	-0.8325	0.716666666666667	-0.476666666666667	0.681764705882351	-0.409230769230769	-0.00666666666666593	-1.09666666666667	0.0749999999999993	0.609999999999999	1.78333333333333	1.29583333333333	0.417	0.298888888888889	-0.779285714285713	1.40307692307692	0.278333333333331	0.476666666666667	-1.19666666666667	0.1425	0.289999999999999	-0.921250000000001	-0.475000000000001	0.53125	-0.0975000000000001	1.375	1.752	1.33555555555556	1.05555555555556	1.10866666666666	2.39166666666667	-0.687777777777779	1.15428571428571	0.0876923076923077	0.625714285714285	0.776249999999999	-0.0999999999999979	1.534	-0.0749999999999993	0.508999999999999	-1.98083333333334	1.51818181818182	-0.0671428571428621	0.248666666666665	1.03	-0.102499999999999	-1.055	-3.00444444444445	-0.0975000000000001	-0.228888888888889	-0.0912500000000023	-2.24428571428571	1.705	1.101	0.63125	1.2325	1.80466666666666	0	1.78	-1.462	0.843333333333334	1.29272727272727	-0.382857142857141	1.359	1.419	0.4725	1.39	1.17823529411764	0.415333333333336	2.3925	0.456250000000001	-0.0824999999999996	2.45888888888889	2.04	1.439375	-0.247272727272726	-0.729999999999999	-1.72916666666666	-0.476666666666667	-0.22076923076923	-0.0250000000000004	-0.026470588235294	0.39	-0.611	-0.28375	0.280625000000001	-0.550000000000001	-0.515714285714285	-0.405714285714287	0.7075	-0.0175000000000001	0.832307692307692	-0.407	0.499000000000001	-0.597142857142858	-0.166363636363638	4.10636363636364	0.160588235294114	-1.38466666666667	2.27	1.63090909090909	1.12	-2.71941176470588	0.15909090909091	0.692222222222224	1.55727272727273	-0.236666666666668	-1.09636363636364	-0.0509999999999984	-1.57	-0.147	0.110000000000001	-0.632857142857143	0.845714285714285	-0.142222222222221	-0.405555555555556	-0.245454545454546	-1.36642857142857	0.0310000000000006	-1.89555555555556	-0.567142857142857	-0.91	0.00750000000000028	0.00624999999999964	-0.113636363636365	0.656666666666666	0.723333333333334	-0.274615384615387	-0.477499999999999	0.186999999999999	-0.0589999999999993	-0.0940000000000012	-0.760000000000002	1.17	-0.623333333333333	-0.158666666666667	0.0274999999999999	-0.356999999999999	0.497692307692308	1.07	-1.46	1.94518181818182	0	-0.506666666666668	0.580909090909092	0.629090909090909	2.09090909090909	0.04	-0.0846666666666662	-0.123333333333333	-0.0523076923076928	0.828571428571429	0	1.12266666666667	-0.0549999999999997	0.888888888888888	-0.873529411764705	-0.262222222222222	0.91	1.36375	-0.114000000000001	0.0742105263157917	-0.264999999999999	1.39272727272727	-0.0311111111111106	0.541818181818181	0.209375	0.443333333333332	-4.58	0	4.58	3.3	-0.92	-2.58	-4.58	-1.28	0	0.83	2.02	-1.27	0.619999999999999	-3.8	1.5	1.46	1.39	0	0.51	1.29	-4.58	-4.58	0	0.17	-0.370000000000001	-4.58	0	1.02	-2.17	4.16	0	-0.32	0.750000000000002	-1.08	-2.07	1.13	-2.57	1.97	1.46	2.44	3.76	-2.55	1.68	1.7	3.41	-2.43	4.43	2.19	-2.17	-1.29	-1.1	-2.04	3.25	3.86	0	-4.17	3.44	-6.68	0.7	2.89	0	-1.54	-4.38	-0.32	-0.32	2.06	-0.25	1.3	-2.93	1.46	2.65	0.66	2.33	3.02	1.02	0.700000000000001	3.42	0.87	-0.91	0	-1.73	1.36	2.04	5.75	-1.23	-3.42	4.38	-1.82	0	1.21	2.05	-2.4	-0.389999999999999	2.97	4.03	0	-6.91	1.72	-2.77	2.56	1.03	0.95	-3.87	1.32	4.38	6.74	2.87	-0.75	0.6	0.260000000000001	1.64	2.8	-0.35	-2.3	2.59	-4.78	1.21	-0.29	0.97	-1.29	-4.87	-2.02	-2.08	0.42	-0.220000000000001	0.32	5.8	-0.67	-1.2	-4.14	0.43	0.0200000000000014	3.28	0.34	2.21	1.47	-2.62	0.0699999999999994	4.94	-2.8	0	1.7	3.98	3.45	-0.25	5.28	0.899999999999999	1.42	1.06	0.68	-0.0200000000000005	-0.41	-4.37	-0.239999999999998	-2.46	0.99	0.799999999999999	2.74	-0.93	4.74	-3.47	-2.49	-0.45	-0.42	-1.88	-0.68	-0.16	0.91	0.74	-3.56	0	-2.79	2.1	2.26	0.459999999999999	-2.05	-0.25	0.0699999999999994	0	-3.27	0	-0.0600000000000001	-3.11	-4.28	-0.64	-1.1	3.12	1.89	0	-0.300000000000001	-0.19	1.61	0	2.77	2.1	-0.38	1.77635683940025e-15	0	0	1.29688888888889	0	0	-1.77635683940025e-15	0	0	0	0	0	0	0	0	0	0	0	0	0	-1.77635683940025e-15	0	0	0	0	0	0	0	0	0	0	0	0	0	0	0	0	-1.77635683940025e-15	0	0	0	0	0	0	0	0	3.5527136788005e-15	0	0	0	0	0	0	0	0	0	0	7.105427357601e-15	0	0	0	0	0	0	0	0	0	0	0	1.77635683940025e-15	0	0	0	0	0	0	0	0	0	0	0	0	0	0	0	0	0	0	0	0	0	0	0	0	1.77635683940025e-15	0	7.105427357601e-15	0	0	0	0	0	0	0	-1.77635683940025e-15	0	0	0	0	0	0	8.88178419700125e-16	0	0	0	-1.77635683940025e-15	0	0	0	0	1.77635683940025e-15	0	0	0	3.5527136788005e-15	0	0	0	0	0	0	0	0	0	0	0	0	0	0	1.77635683940025e-15	0	0	0	0	1.77635683940025e-15	0	0	0	0	0	0	0	0	0	0	0	0	0	1.77635683940025e-15	0	0	0	0	0	0	0	0	-1.77635683940025e-15	0	0.989610389610391	0	0	0	0	0	0	0	0	0	0	0	0	1.77635683940025e-15	0	0	0	0	0	0	0	1.77635683940025e-15	0	0	0	0	0
chrXIII_675127_C_CA_+	YMR206W_chrXIII_675127_C_CA_72_2	FALSE	-0.0776379649782404	UpStream	FALSE	TRUE	FALSE	FALSE	FALSE	TRUE	FALSE	TRUE	-1.00267230241591	1	73	1	1	1	0	0	0	0	0	0.352941176470588	0.993464052287582	NA	0.161415152	0.125115	3	831	184	64	769	NA	0.889764	0.2	0.2	0	0	0	0	0	0	0	0	0	0	0	0	0	0	0	0	0	0	0	0	0	0	0	0	0	0	0	0	0	0	0	0	0	0	0	0	0	0	0	0	0	0	0	0	0	0	0	0	0	0	0	0	0	0	0	0	0	0	0	0	0	0	0	0	0	0	0	0	0	0	0	0	0	0	0	0	0	0	0	0	0	0	0	0	0	0	0	0	0	0	0	0	0	0	0	0	0	0	0	0	0	0	0	0	0	0	0	0	0	0	0	0	0	0	0	0	0	0	0	0	0	0	0	0	0	0	0	0	0	0	0	0	0	0	0	0	0	0	0	0	0	0	0	0	0	0	0	0	0	0	0	0	0	0	0	0	0	0	0	0	0	0	0	0	0	0	0	0	0	0	0	0	0	0	0	0	0	0	0	0	0	0	0	0	0	0	0	0	0	0	0	0	0	0	0	0	0	0	0	0	0	0	0	0	0	0	0	0	0	0	0	0	0	0	0	0	0	0	0	0	0	0	0	0	0	0	0	0	0	0	0	0	0	0	0	0	0	0	0	0	0	0	0	0	0	0	0	0	0	0	0	0	0	0	0	0	0	0	0	0	0	0	0	0	0	0	0	0	0	0	0	0	0	0	0	0	0	0	0	0	0	0	0	0	0	0	0	0	0	0	0	0	0	0	0	0	0	0	0	0	0	0	0	0	0	0	0	0	0	0	0	0	0	0	0	0	0	0	0	0	0	0	0	0	0	0	0	0	0	0	0	0	0	0	0	0	0	0	0	0	0	0	0	0	0	0	0	0	0	0	0	0	0	0	0	0	0	0	0	0	0	0	0	0	0	0	0	0	0	0	0	0	0	0	0	0	0	0	0	0	0	0	0	0	0	0	0	0	0	0	0	0	0	0	0	0	0	0	0	0	0	0	0	0	0	0	0	0	0	0	0	0	0	0	0	0	0	0	0	0	0	0	0	0	0	0	0	0	0	0	0	0	0	0	0	0	0	0	0	0	0	0	0	0	0	0	0	0	0	0	0	0	0	0	0	0	0	0	0	0	0	0	0	0	0	0	0	0	0	0	0	0	0	0	0	0	0	0	0	0	0	0	0	0	0	0	0	0	0	0	0	0	0	0	0	0	0	0	0	0	0	0	0	0	0	0	0	0	0	0	0	0	0	0	0	0	0	0	0	0	0	0	0	0	0	0	0	0	0	0	0	0	0	0	0	0	0	0	0	0	0	0	0	0	0	0	0	0	0	0	0	0	0	0	0	0	0	0	0	0	0	0	0	0	0	0	0	0	0	0	0	0	0	0	0	0	0	0	0	0	0	0	0	0	0	0	0	0	0	0	0	0	0	0	0	0	0	0	0	0	0	0	0	0	0	0	0	0	0	0	0	0	0	0	0	0	0	0	0	0	0	0	0	0	0	0	0	0	0	0	0	0	0	0	0	0	0	0	0	0	0	0	0	0	0	0	0	0	0	0	0	0	0	0	0	0	0	0	0	0	0	0	0	0	0	0	0	0	0	0	0	0	0	0	0	0	0	0	0	0	0	0	0	0	0	0	0	0	0	0	0	0	0	0	0	0	0	0	0	0	0	0	0	0	0	0	0	0	0	0	0	0	0	0	0	0	0	0	0	0	0	0	0	0	0	0	0	0	0	0	0	0	0	0	0	0	0	0	0	0	0	0	0	0	0	0	0	0	0	0	0	0	0	0	0	0	0	0	0	0	0	0	0	0	0	0	0	0	0	0	0	0	0	0	0	0	0	0	0	0	0	0	0	0	0	0	0	0	0	0	0	0	0	0	0	0	0	0	0	0	0	0	0	0	0	0	0	0	0	0	0	0	0	0	0	0	0	0	0	0	0	0	0	0	0	0	0	0	0	0	0	0	0	0	0	0	0	0	0	0	0	0	0	0	0	0	0	0	0	0	0	0	0	0	0	0	0	0	0	0	0	0	0	0	0	0	0	0	0	0	0	0	0	0	0	0	0	0	0	0	0	0	0	0	0	0	0	0	0	0	0	0	0	0	0	0	0	0	0	0	0	0	0	0	0	0	0	0	0	0	0	0	0	0	0	0	0	0	0	0	0	0	0	0	0	0	0	0	0	0	0	0	0	0	0	0	0	0	0	0	0	0	0	0	0	0	0	0	0	0	0	0	0	0	0	0	0	0	0	0	0	0	0	0	0	0	0	0	0	0	0	0	0	0	0	0	0	0	0	0	0	0	0	0	0	0	0	0	0	0	0	0	0	0	0	0	0	0	0	0	0	0	0	0	0	0	0	0	0	0	0	0	0	0	0	0	0	0	0	0	0	0	0	0	0	0	0	0	0	0	0	0	0	0	0	0	0	0	0	0	0	0	0	0	0	0	0	0	0	0	0	0	0	0	0	0	0	0	0	0	0	0	0	0	0	0	0	0	0	0	0	0	0	0	0	0	0	0	0	0	0	0	0	0	0	0	0	0	0	0	0	0	0	0	0	0	0	0	0	0	0	0	0	0	0	0	0	0	0	0	0	0	0	0	0	0	0	0	0	0	0	0	0	0	0	0	0	0	0	0	0	0	0	0	0	0	0	0	0	0	0	0	0	0	0	0	0	0	0	0	0	0	0	0	0	0	0	0	0	0	0	0	0	0	0	0	0	0	0	0	0	0	0	0	0	0	0	0	0	0	0	0	0	0	0	0	0	0	0	0	0	0	0	0	0	0	0	0	0	0	0	0	0	0	0	0	0	0	0	0	0	0	0	0	0	0	0	0	0	0	0	0	0	0	0	0	0	0	0	0	0	0	0	0	0	0	0	0	0	0	0	0	0	0	0	0	0	0	0	0	0	0	0	0	0	0	0	0	0	0	0	0	0	0	0	0	0	0	0	0	0	0	0	0	0	0	0	0	0	0	0	0	0	0	0	0	0	0	0	0	0	0	0	0	0	0	0	0	0	0	0	0	0	0	0	0	0	0	0	0	0	0	0	0	0	0	0	0	0	0	0	0	0	0	0	0	0	0	0	0	0	0	0	0	0	0	0	0	0	0	0	0	0	0	0	0	0	0	0	0	0	0	0	0	0	0	0	0	0	0	0	0	0	0	0	0	0	0	0	0	0	0	0	0	0	0	0	0	0	0	0	0	0	0	0	0	0	0	0	0	0	0	0	0	0	0	0	0	0	0	0	0	0	0	0	0	0	0	0	0	0	0	0	0	0	0	0	0	0	0	0	0	0	0	0	0	0	0	0	0	0	0	0	0	0	0	0	0	0	0	0	0	0	0	0	0	0	0	0	0	0	0	0	0	0	0	0	0	0	0	0	0	0	0	0	0	0	0	0	0	0	0	0	0	0	0	0	0	0	0	0	0	0	0	0	0	0	0	0	0	0	0	0	0	0	0	0	0	0	0	0	0	0	0	0	0	0	0	0	0	0	0	0	0	0	0	0	0	0	0	0	0	0	0	0	0	0	0	0	0	0	0	0	0	0	0	0	0	0	0	0	0	0	0	0	0	0	0	0	0	0	0	0	0	0	0	0	0	0	0	0	0	0	0	0	0	0	0	0	0	0	0	0	0	0	0	0	0	0	0	0	0	0	0	0	0	0	0	0	0	0	0	0	0	0	0	0	0	0	0	0	0	0	0	0	0	0	0	0	0	0	0	0	0	0	0	0	0	0	0	0	0	0	0	0	0	0	0	0	0	0	0	0	0	0	0	0	0	0	0	0	0	0	0	0	0	0	0	0	0	0	0	0	0	0	0	0	0	0	0	0	0	0	0	0	0	0	0	0	0	0	0	0	0	0	0	0	0	0	0	0	0	0	0	0	0	0	0	0	0	0	0	0	0	0	0	0	0	0	0	0	0	0	0	0	0	0	0	0	0	0	0	0	0	0	0	0	0	0	0	0	0	0	0	0	0	0	0	0	0	0	0	0	0	0	0	0	0	0	0	0	0	0	0	0	0	0	0	0	0	0	0	0	0	0	0	0	0	0	0	0	0	0	0	0	0	0	0	0	0	0	0	0	0.77	1.08	0	0	0	0	-4.53	0	0	0	0	0	0	0	0	0	0	0	0	0	0	0	-1.05	-1.82	1.55	0	0	0	0.910000000000001	0	0	0	2.63	1.03	-1.57	-0.410000000000002	0	2	0	0	0	0	0	0	-0.3	0	-0.9	0	-3.16	0	0.740000000000002	-0.58	0.459999999999999	0	0	-0.68	0	0.63	0	4.42	0	0.219999999999999	0	0	0	0	-1.64	-4.36	-1.63	2.73	0	0	0	0	0	4.48	0	-0.57	-1.93	0	0	0	0	2.98	0	0.3	-5.63000000000001	0	0	0	-2.13	0.32	0	-3.93	0	-0.569999999999999	0	0	-2.97	0	-1.18	-1.95	0	0	-1.15	0	-0.619999999999999	-1.67	-0.129999999999999	-0.23	0.609999999999999	3.64	1.55	0	0	1.09	4.29	-2.93	-1.41	0	-0.699999999999999	0.119999999999997	5.19	0	0	0	0	0	0	1.94	0	0	-0.54	0	0	-4.11	0	0	0	-0.229999999999997	0	0	0	-3.41	0	0	0	0	-3.42	-0.350000000000001	0	0	0	0	-1.97	-1.78	0	0	0	0	1.67	0.5	-0.620000000000001	0	0	3.33	-2.22	-0.27	0	0.819999999999999	0	0	-1.81	1.1	0	0.160000000000001	0	0.84	0	0	-2.65	0	0	-0.569999999999999	0	0	0.6	-0.0269047619047615	-0.517619047619048	-0.0995238095238093	0.103	0.174107142857143	0.27875	-0.137380952380953	-0.698809523809524	-0.465333333333334	0.0857142857142863	0.575714285714286	0.201666666666666	-0.401249999999999	-0.126964285714285	-0.337222222222223	-0.667678571428572	-0.642333333333333	-0.844464285714286	-0.691428571428572	0.0985714285714288	-0.196190476190477	-0.279444444444444	-0.553750000000001	-0.164523809523809	0.289333333333333	-0.530714285714286	-0.472619047619046	-0.209821428571429	-0.155416666666666	0.0713888888888885	-0.577619047619047	0.118333333333334	0.0833333333333357	-0.292417582417581	-0.232222222222221	-0.243910256410256	-0.285190476190479	-0.00361111111111079	0.241222222222222	0.00814102564102548	-0.0961818181818188	-0.115584795321638	-0.168666666666667	-0.312527472527474	-0.0389102564102579	-0.256923076923076	-0.510384615384616	-0.00314102564102647	-0.160818181818181	-0.347777777777779	-0.0270833333333336	0.0851388888888893	-0.464722222222223	0.33125	0.324	0.310555555555555	0.0489999999999999	0.0945833333333326	1.01903846153846	-0.168555555555557	0.135000000000002	-0.0594505494505508	-0.309999999999999	-0.130277777777779	0.443333333333332	0.199	-0.0639090909090925	-0.568	0.236794871794874	0.584318181818182	0.0310476190476194	-0.00924999999999798	-0.0676388888888884	-0.000694444444444997	-0.648818181818182	-0.745994152046784	-0.159444444444446	-0.492573099415207	0.563888888888888	-0.498928571428571	0.609761904761905	0.575454545454544	0.0919444444444437	-0.701527777777777	0.638083333333338	0.596666666666666	0.135000000000001	-0.078454545454548	0.271904761904761	-0.0514393939393933	-0.0805714285714281	-0.0852727272727272	0.259181818181818	0.0506944444444422	0.214027777777778	-0.173627450980391	-0.21275	0.992916666666668	-0.326249999999998	-0.43277777777778	0.332222222222222	0.105714285714285	0.609301470588235	-0.625757575757579	0.0726190476190478	-0.161730769230765	-0.369038461538461	-0.304945054945055	-0.00545454545454582	-0.216503267973857	-0.164090909090909	-0.376545454545454	-0.350555555555555	0.103676470588237	-0.192727272727273	-0.071071428571428	-0.371964285714286	-0.165972222222223	-0.379338235294117	-0.0892857142857153	0.0481818181818188	-0.266909090909091	-0.174464285714286	-0.509924242424242	0.802878787878788	-0.854248366013074	-0.57020833333333	0.639166666666668	0.277348484848485	0.841111111111111	0.0161764705882348	0.679545454545455	-0.226777777777777	0.096363636363634	-0.138910256410256	-0.245984848484849	-0.279	-0.307545454545455	0.184909090909091	-0.00257575757575879	-0.310535714285715	-0.180357142857144	-0.158222222222221	-0.243333333333334	-0.300530303030303	-0.562904761904765	-0.459818181818182	-0.351222222222223	-0.185178571428571	-0.343611111111112	-0.29638888888889	-0.256666666666666	0.239545454545455	-0.142111111111111	-0.0396666666666672	-0.0747802197802194	0.0318055555555556	-0.212363636363637	-0.0496363636363633	0.0322727272727281	-0.634	-0.138095238095238	-0.496666666666666	-0.486416666666663	-0.233857142857143	-0.298363636363636	-0.32945054945055	0.0106944444444448	-0.510333333333335	0.0334848484848482	-0.399561403508772	0.141888888888889	-0.185	-0.195378787878788	0.371742424242425	0.336	0.217125	0.118666666666668	0.394010989010989	-0.249107142857142	-0.625416666666666	0.32175	0.306602564102564	0.19288888888889	-0.120261437908496	-0.421111111111113	0.150909090909092	0.246527777777777	-0.530636363636365	-0.00936842105263125	-0.281818181818181	0.0315909090909097	-0.384239766081873	0.0484090909090913	-0.0711764705882345	0.0105844155844164	0	-0.809999999999999	0	0	0	0	-0.58	0.18	0	0	-0.34	0	0	-0.73	0	-1.89	0	0	-0.58	0	0	0	0	0	0	-0.760000000000001	0	0	-0.719999999999999	0	0	0	-3.57	2.13	0	-8.26	-3.86	0	0	0	0	2.66	-0.210000000000001	0	-2.68	0	0	0	0	0	-0.65	0	0	-0.33	0	0	-0.430000000000001	-3.40999999999999	3.56	0	-2.56	-1.22	0	0	0	0	-0.41	0	1.47	-3.56	5.52	2.42	0	0	0	0.0499999999999994	-5.39	-0.409999999999997	0	1.91	0	1.57	1.3	-0.380000000000003	-0.579999999999998	0	3.35	-1.43	0	0	0	0	0	0	0	4.37	0	0	0	0	0	0	1.68	0	0	0	0	-3.03	0	-1.93	0	-1.6	-2.2	0	1.01	0	-3.34	-0.470000000000001	0	0.620000000000001	2.98	0	0	0	0	6.11	3.14	0.489999999999998	0	-0.190000000000001	3.79	0	0	0	0	0	0	0.0999999999999996	0	-1.74	0	1.77635683940025e-15	0	0	-1.73	0.370000000000001	0	0.0499999999999998	0	0	0	0	-2.95	0.369999999999998	0	-3.84	1.68	-3.99	0	0	0	0	0	0.0599999999999987	-0.169999999999998	-0.220000000000001	-0.82	0	1.79	-0.17	1.36	0	0	0	0.75	0.92	1.21	0	0.91	0	0	0.51	-0.0899999999999999	0	-0.569999999999999	0	-1.51	-0.0600000000000005	0	0	1.07	0	-0.570000000000002	0	1.97	0	-0.105714285714287	-0.615238095238094	0.130476190476191	-0.0439999999999996	-0.045178571428572	-0.15267857142857	-0.0288095238095245	0.170952380952381	-0.487666666666666	-0.258392857142859	-0.0380357142857157	0.256527777777778	-0.786388888888888	-0.377321428571427	-0.0167777777777793	-0.174464285714285	-0.420666666666667	-1.13482142857143	-0.318035714285715	-0.210000000000001	-0.276190476190475	-0.442222222222224	-0.296607142857143	0.0883333333333347	-0.870666666666667	0.32	-0.479285714285714	-0.2425	0.00666666666666593	0.458333333333333	-0.203571428571429	-0.102111111111111	-0.479281045751634	-0.126098901098901	-0.209	0.212948717948716	-0.361285714285717	-0.00500000000000078	-0.285222222222222	-0.669230769230769	-0.219272727272728	-0.243508771929825	0.194000000000003	-0.906648351648354	-0.110448717948717	-0.572243589743589	-0.00391025641025422	-0.0408333333333335	-0.128272727272728	-0.21638888888889	0.0793055555555551	0.140138888888888	-0.400833333333333	-0.233194444444445	-0.114333333333333	-0.301888888888888	-0.277999999999999	-0.661500000000004	-0.0966025641025645	-0.497666666666667	-0.69	-0.0573626373626368	-0.23142857142857	-0.347638888888889	0.459545454545452	-0.501727272727273	0.0875454545454541	-0.731090909090907	1.09070512820513	0.0331060606060625	0.0694285714285741	-0.16770833333333	-0.400277777777779	0.0431944444444454	0.11681818181818	1.09301169590643	-0.143888888888888	-0.281374269005848	0.400138888888888	0.0776785714285708	-0.0471428571428589	0.135545454545454	0.0126388888888904	-0.988888888888887	-0.397500000000001	0.596666666666668	0.0155357142857149	0.0515454545454546	-0.0897619047619038	-0.390151515151516	0.0876666666666672	-0.0605454545454549	0.043181818181818	-0.0762500000000017	-0.0331944444444439	-0.740130718954248	-0.450625000000002	-0.269166666666667	-0.387083333333333	-0.39777777777778	-0.436	-0.460476190476189	-0.273419117647059	-0.494393939393937	0.176666666666667	0.323974358974358	-0.16923076923077	-0.249065934065934	0.0299999999999994	-0.213529411764706	-0.312045454545455	0.0270000000000001	-0.154861111111112	-0.0572426470588212	0.0582727272727279	0.129107142857142	-0.349107142857143	-0.481944444444444	-0.363639705882353	-0.35521978021978	0.168727272727272	-0.382636363636363	0.113392857142857	-0.422348484848484	-0.648181818181811	-0.920718954248365	0.24216666666667	-0.812374999999999	-0.48712121212121	0.0393333333333352	1.49699346405229	0.591363636363635	-0.540333333333333	-0.498333333333331	-0.376730769230768	0.36840909090909	-0.210545454545453	0.185	0.228727272727275	-0.102272727272728	-0.204642857142858	-0.368035714285714	-0.0697777777777784	-0.169777777777777	-0.236590909090909	0.159809523809525	-0.46009090909091	0.193444444444444	-0.11142857142857	-0.207638888888889	-0.0949999999999989	-0.24527777777778	0.401060606060605	-0.210444444444446	-0.367000000000001	-0.0393406593406596	0	-0.305272727272728	0.0284545454545455	0.048636363636362	-0.249000000000001	-0.650952380952381	0.10452380952381	-0.360499999999998	-0.261571428571429	-0.241181818181818	-0.591318681318683	-0.258472222222222	0.100444444444445	0.00219696969696948	-0.404005847953217	-0.121	-0.327575757575758	-0.36628787878788	-0.355681818181818	0.402090909090909	0.268958333333333	-0.20611111111111	0.27054945054945	-0.428035714285715	-0.625416666666666	-0.247000000000002	0.257371794871795	-0.256444444444444	0.380653594771243	-0.410333333333334	-0.505636363636363	-0.0775000000000006	-0.446999999999999	0.0128421052631573	-0.288727272727272	-0.347348484848485	-0.36640350877193	-0.0997727272727289	-0.0568382352941192	-0.256190476190477	0	0	0	0	0	0	0	0.18	0	0.77	1.08	0	0	0	0	-1.89	0	0	0	0	0	0	0	0	0	-0.760000000000001	0	0	0	0	0	0	-2.07	2.13	0	-8.26	0	0.910000000000001	0	0	0	2.63	-0.210000000000001	-1.57	-0.410000000000002	0	0	0	0	0	-0.65	0	0	-0.3	0	-0.9	0	-3.16	0	0	-0.58	0.459999999999999	0	0	0	0	-0.41	0	1.47	0	0.219999999999999	0	0	0	0	0.0499999999999994	-5.39	-1.63	0	1.91	0	0	0	0	-0.579999999999998	0	-0.57	-1.43	0	0	0	0	2.98	0	0.3	-5.63000000000001	0	0	0	-1.81	0.32	0	-3.93	0	0	0	0	-2.97	0	-1.59	-0.910000000000001	-1.6	-1.5	-1.15	1.01	0	-3.34	-0.129999999999999	0	0.609999999999999	2.98	1.55	0	0	1.09	4.29	3.14	-1.41	0	-0.699999999999999	3.79	0	0	0	0	0	0	0.0999999999999996	0	-1.74	0	-0.54	0	0	-4.11	0.370000000000001	0	0.0499999999999998	0	0	0	0	-2.95	0	0	-3.6	1.37	-3.42	0	0	0	0	0	0.0599999999999987	-1.78	-0.220000000000001	0	0	1.79	-0.17	1.36	0	0	0	3.33	-1.28	0.0599999999999999	0	0.91	0	0	-1.81	-0.0899999999999999	0	-0.569999999999999	0	0.84	0	0	-0.330000000000002	1.07	0	-0.570000000000002	0	0	0.6	-0.0663095238095224	-0.56642857142857	0.0154761904761909	0.0295000000000005	0.0644642857142852	0.0630357142857143	-0.0830952380952379	-0.263928571428572	-0.4765	-0.0863392857142848	0.304051282051283	0.229097222222222	-0.593819444444446	-0.252142857142857	-0.177	-0.421071428571429	-0.531500000000001	-0.989642857142856	-0.504732142857142	-0.055714285714286	-0.236190476190476	-0.360833333333334	-0.425178571428573	-0.038095238095238	-0.290666666666667	-0.105357142857143	-0.47595238095238	-0.226160714285715	-0.0743749999999999	0.264861111111111	-0.390595238095237	0.00811111111111096	-0.197973856209149	-0.209258241758242	-0.220611111111111	-0.0154807692307664	-0.323238095238096	-0.00430555555555578	-0.0220000000000002	-0.330544871794874	-0.157727272727273	-0.179546783625732	0.0126666666666679	-0.609587912087914	-0.0746794871794876	-0.414583333333335	-0.257147435897437	-0.02198717948718	-0.144545454545455	-0.282083333333333	0.0261111111111116	0.11263888888889	-0.432777777777776	0.0490277777777779	0.104833333333332	0.0043333333333333	-0.1145	-0.283458333333336	0.461217948717948	-0.333111111111112	-0.277499999999998	-0.0584065934065929	-0.270714285714286	-0.238958333333333	0.451439393939392	-0.151363636363635	0.0118181818181817	-0.649545454545455	0.66375	0.308712121212121	0.0502380952381003	-0.0884791666666658	-0.233958333333334	0.0212500000000002	-0.266	0.173508771929825	-0.151666666666667	-0.386973684210524	0.482013888888888	-0.210625	0.281309523809522	0.355499999999999	0.0522916666666671	-0.845208333333332	0.120291666666667	0.596666666666668	0.0752678571428564	-0.0134545454545467	0.0910714285714302	-0.220795454545456	0.00354761904761958	-0.0729090909090893	0.151181818181819	-0.012777777777778	0.0904166666666661	-0.456879084967312	-0.331687500000001	0.361875000000001	-0.356666666666666	-0.415277777777778	-0.0518888888888878	-0.177380952380952	0.167941176470588	-0.560075757575756	0.124642857142858	0.0811217948717946	-0.269134615384615	-0.277005494505493	0.0122727272727277	-0.215016339869281	-0.238068181818182	-0.174772727272727	-0.252708333333334	0.0232169117647061	-0.0672272727272727	0.0290178571428568	-0.360535714285715	-0.323958333333334	-0.371488970588235	-0.22225274725275	0.108454545454546	-0.324772727272728	-0.0305357142857146	-0.466136363636364	0.0773484848484856	-0.887483660130719	-0.164020833333332	-0.0866041666666675	-0.104886363636364	0.440222222222221	0.756584967320261	0.635454545454547	-0.383555555555553	-0.20098484848485	-0.257820512820512	0.0612121212121224	-0.244772727272725	-0.061272727272728	0.206818181818182	-0.0524242424242427	-0.257589285714285	-0.274196428571429	-0.113999999999999	-0.206555555555555	-0.268560606060605	-0.20154761904762	-0.459954545454545	-0.0788888888888888	-0.148303571428571	-0.275625	-0.195694444444445	-0.250972222222222	0.32030303030303	-0.176277777777779	-0.203333333333333	-0.0570604395604377	0.0159027777777769	-0.258818181818182	-0.0105909090909098	0.0404545454545442	-0.4415	-0.394523809523809	-0.196071428571429	-0.423458333333333	-0.247714285714286	-0.269772727272727	-0.460384615384616	-0.123888888888889	-0.204944444444443	0.0178409090909106	-0.401783625730994	0.0104444444444436	-0.25628787878788	-0.280833333333334	0.00803030303030283	0.369045454545454	0.243041666666667	-0.0437222222222218	0.33228021978022	-0.338571428571429	-0.625416666666666	0.037374999999999	0.281987179487179	-0.0317777777777781	0.130196078431373	-0.415722222222222	-0.177363636363635	0.084513888888889	-0.488818181818182	0.00173684210526304	-0.285272727272726	-0.157878787878788	-0.3753216374269	-0.0256818181818179	-0.0640073529411751	-0.122803030303029
chrXIII_675611_T_C_+	YMR206W_5UTR_0_2	NA	-0.598915399524864	TSS	TRUE	TRUE	FALSE	FALSE	FALSE	TRUE	FALSE	TRUE	-0.505370230253964	1	14	1	0	0	-1	0	1	0	0	0.361842105263158	1.01851851851852	NA	0.161415152	0.125115	3	831	184	64	285	NA	0.968504	0.365	0.365	0	0	0	0	0	0	0	0	0	0	0	0	0	0	0	0	0	0	0	0	0	0	0	0	0	0	0	0	0	0	0	0	0	0	0	0	0	0	0	0	0	0	0	0	0	0	0	0	0	0	0	0	0	0	0	0	0	0	0	0	0	0	0	0	0	0	0	0	0	0	0	0	0	0	0	0	0	0	0	0	0	0	0	0	0	0	0	0	0	0	0	0	0	0	0	0	0	0	0	0	0	0	0	0	0	0	0	0	0	0	0	0	0	0	0	0	0	0	0	0	0	0	0	0	0	0	0	0	0	0	0	0	0	0	0	0	0	0	0	0	0	0	0	0	0	0	0	0	0	0	0	0	0	0	0	0	0	0	0	0	0	0	0	0	0	0	0	0	0	0	0	0	0	0	0	-0.69	0	0	0	0	0	0	0	0	0	0	0	0	0	0	0	0	0	0	0	0	0	0	0	0	0	0	0	0	0	0	0	0	0	0	0	0	0	0	0	0	0	0	0	0	0	0	0	0	0	0	0	0	0	0	0	0	0	0	0	0	0	0	0	0	0	0	0	0	0	0	0	0	0	0	0	0	0	0	0	0	0	0	0	0	0	0	0	0	0	0	0	0	0	0	0	0	0	0	0	0	0	0	0	0	0	0	0	0	0	0	0	0	0	0	0	0	0	0	0	0	0	0	0	0	0	0	0	0	0	0	0	0	0	0	0	0	0	0	0	0	0	0	0	0	0	0	0	0	0	0	0	0	0	0	0	0	0	0	0	0	0	0	0	0	0	0	0	0	0	0	0	0	0	0	0	0	0	0	0	0	0	0	0	0	0	0	0	0	0	0	0	0	0	0	0	-0.69	0	0	0	0	0	0	0	0	0	0	0	0	0	0	0	0	0	0	0	0	0	0	0	0	0	0	0	0	0	0	0	0	0	0	0	0	0	0	0	0	0	0	0	0	0	0	0	0	0	0	0	0	0	0	0	0	0	0	0	0	0	0	0	0	0	0	0	0	0	0	0	0	0	0	0	0	0	0	0	0	0	0	0	0	0	0	0	0	0	0	0	0	0	0	0	0	0	0	0	0	0	0	0	0	0	0	0	0	0	0	0	0	0	0	0	0	0	0	0	0	0	0	0	0	0	0	0	0	0	0	0	0	0	0	0	0	0	0	0	0	0	0	0	0	0	0	0	0	0	0	0	0	0	0	0	0	0	0	0	0	0	0	0	0	0	0	0	0	0	0	0	0	0	0	0	0	0	0	0	0	0	0	0	0	0	0	0	0	0	0	0	0	0	0	0	0	0	0	0	0	0	0	0	0	0	0	0	0	0	0	0	0	0	0	0	0	0	0	0	0	0	0	0	0	0	0	0	0	0	0	0	0	0	0	0	0	0	0	0	0	0	0	0	0	0	0	0	0	0	0	0	0	0	0	0	0	0	0	0	0	0	0	0	0	0	0	0	0	0	0	0	0	0	0	0	0	0	0	0	0	0	0	0	0	0	0	0	0	0	0	0	0	0	0	0	0	0	0	0	0	0	0	0	0	0	0	0	0	0	0	0	0	0	0	0	0	0	0	0	0	0	0	0	0	0	0	0	0	0	0	0	0	0	0	0	0	0	0	0	0	0	0	0	0	0	0	0	0	0	0	0	0	0	0	0	0	0	0	0	0	0	0	0	0	0	0	0	0	0	0	0	0	0	0	0	0	0	0	0	0	0	0	0	0	0	0	0	0	0	0	0	0	-7.22	0	0	0	0	0	0	0	0	0	0	0	0	0	0	0	0	0	0	0	0	0	0	0	0	0	0	0	0	0	0	0	0	0	0	0	0	0	0	0	0	0	0	0	0	0	0	0	0	0	0	0	0	0	0	0	0	0	0	0	0	0	0	0	0	0	0	0	0	0	0	0	0	0	0	0	0	0	0	0	0	0	0	0	0	0	0	0	0	0	0	0	0	0	0	0	0	0	0	0	0	0	0	0	0	0	0	0	0	0	0	0	0	0	0	0	0	0	0	0	0	0	0	0	0	0	0	0	0	0	0	0	0	0	0	0	0	0	0	0	0	0	0	0	0	0	0	0	0	0	0	0	0	0	0	0	0	0	0	0	0	0	0	0	0	0	0	0	0	0	0	0	0	0	0	0	0	0	0	0	0	0	0	0	0	0	0	0	0	0	0	0	0	0	0	0	-7.22	0	0	0	0	0	0	0	0	0	0	0	0	0	0	0	0	0	0	0	0	0	0	0	0	0	0	0	0	0	0	0	0	0	0	0	0	0	0	0	0	0	0	0	0	0	0	0	0	0	0	0	0	0	0	0	0	0	0	0	0	0	0	0	0	0	0	0	0	0	0	0	0	0	0	0	0	0	0	0	0	0	0	0	0	0	0	0	0	0	0	0	0	0	0	0	0	0	0	0	0	0	0	0	0	0	0	0	0	0	0	0	0	0	0	0	0	0	0	0	0	0	0	0	0	0	0	0	0	0	0	0	0	0	0	0	0	0	0	0	0	0	0	0	0	0	0	0	0	0	0	0	0	0	0	0	0	0	0	0	0	0	0	0	0	0	0	0	0	0	0	0	0	0	0	0	0	0	0	0	0	0	0	0	0	0	0	0	0	0	0	0	0	0	0	0	-1	0	0	0	0	0	0	0	0	0	0	0	0	0	0	0	0	0	0	0	0	0	0	0	0	0	0	0	0	0	0	0	0	0	0	0	0	0	0	0	0	0	0	0	0	0	0	0	0	0	0	0	0	0	0	0	0	0	0	0	0	0	0	0	0	0	0	0	0	0	0	0	0	0	0	0	0	0	0	0	0	0	0	0	0	0	0	0	0	0	0	0	0	0	0	0	0	0	0	0	0	0	0	0	0	0	0	0	0	0	0	0	0	0	0	0	0	0	0	0	0	0	0	0	0	0	0	0	0	0	0	0	0	0	0	0	0	0	0	0	0	0	0	0	0	0	0	0	0	0	0	0	0	0	0	0	0	0	0	0	0	0	0	0	0	0	0	0	0	0	0	0	0	0	0	0	0	0	0	0	0	0	0	0	0	0	0	0	0	0	0	0	0	0	0	-0.69	-7.22	0	0	0	0	0	0	0	0	0	0	0	0	0	0	0	0	0	0	0	0	0	0	0	0	0	0	0	0	0	0	0	0	0	0	0	0	0	0	0	0	0	0	0	0	0	0	0	0	0	0	0	0	0	0	0	0	0	0	0	0	0	0	0	0	0	0	0	0	0	0	0	0	0	0	0	0	0	0	0	0	0	0	0	0	0	0	0	0	0	0	0	0	0	0	0	0	0	0	0	0	0	0	0	0	0	0	0	0	0	0	0	0	0	0	0	0	0	0	0	0	0	0	0	0	0	0	0	0	0	0	0	0	0	0	0	0	0	0	0	0	0	0	0	0	0	0	0	0	0	0	0	0	0	0	0	0	0	0	0	0	0	0	0	0	0	0	0	0	0	0	0	0	0	0	0	0	0	0	0	0	0	0	0	0	0	0	0	0	0	0	0	0	0	0	-0.69	-7.22	0	0	0	0	0	0	0	0	0	0	0	0	0	0	0	0	0	0	0	0	0	0	0	0	0	0	0	0	0	0	0	0	0	0	0	0	0	0	0	0	0	0	0	0	0	0	0	0	0	0	0	0	0	0	0	0	0	0	0	0	0	0	0	0	0	0	0	0	0	0	0	0	0	0	0	0	0	0	0	0	0	0	0	0	0	0	0	0	0	0	0	0	0	0	0	0	0	0	0	0	0	0	0	0	0	0	0	0	0	0	0	0	0	0	0	0	0	0	0	0	0	0	0	0	0	0	0	0	0	0	0	0	0	0	0	0	0	0	0	0	0	0	0	0	0	0	0	0	0	0	0	0	0	0	0	0	0	0	0	0	0	0	0	0	0	0	0	0	0	0	0	0	0	0	0	0	0	0	0	0	0	0	0	0	0	0	0	0	0	0	0	0	0	0	0	-1	0	0	0	0	0	0	0	0	0	0	0	0	0	0	0	0	0	0	0	-4	5.15	0.58	0.569999999999999	0.58	5.15	0.579999999999999	4.18	4.67	1.91	1.23	1.73	5.15	4.57	5.15	5.15	0.58	3.98	5.15	0.58	5.15	5.15	-2.21	4.1	0.58	2.17	3.83	1.09	3.02	-4	5.15	1.93	3.18	1.67	2.78	5.14	3.81	1.27	2.08	5.11	2.45	2.47	2.87	0.58	4.87	3.22	5.15	3.4	-1.99	0.76	1.04	-0.35	1.35	0.569999999999999	0.57	1.78	2.52	2.92999999999999	4.72	0.799999999999999	3.71	4.25	4.96	3.2	0.81	1.74	-0.58	2.11	-0.96	-2.72	1.96	-1.2	1.14	-4	3.8	-0.910000000000002	2.37	7.47	4.42	1.38	4.32	7.48	2.6	0.579999999999998	3.29	-3.13	0.57	-0.0899999999999999	0.57	2.25	2.33	0.580000000000002	-0.94	-1.44	0.13	-4.59	-0.620000000000001	0.66	1.17	-3.18	0.0700000000000003	1.26	-4.2	-0.810000000000002	-3.81	5.98	2.73	0.44	-1.68	1.19	1.47	-2.56	4.74	4.64	1.43	-2.95	0.51	5.28	3.28	3.74	-0.56	1.98	-0.47	-2.66	0.579999999999998	7.26	0.0899999999999999	-0.73	5.15	0.519999999999998	-2.12	-3.44	0.579999999999998	-0.610000000000001	5.54	-6.16	7.48	-2.74	-1.46	0.85	-3.71	0.669999999999999	-3.99	4.01	4.79	1.19	2.04	-1.7	1.09	-2.29	-1.42	1.6	-0.860000000000001	3.46	1.34	2.82	0.130000000000001	2.15	-3.05	-3.51	-0.25	0.35	3.7	3.4	0.579999999999999	5.15	2.97	-0.83	5.15	0.979999999999999	-0.130000000000001	4.62	3.73	4.03	-0.12	-3.19	-1.41	0.52	-2.52	5.15	5.10999999999999	-0.0700000000000001	1.27	0.579999999999999	1.38	5.02	0.58	5.15	0.58	-0.56	3.77	2.14	0.17	0.719999999999999	0.19	2.96	0.211666666666666	2.495	-0.51	0.263999999999999	-0.227142857142857	0.578571428571427	0.576666666666666	1.88	2.602	0.334285714285715	1.30714285714286	-1.06375	1.43125	1.16857142857143	0.676666666666668	1.99571428571429	2.32	3.8	3.18142857142857	0.578571428571429	0.786666666666665	0.963749999999999	-0.111428571428572	0.113333333333333	0.58	0.998571428571429	2.04333333333333	0.738571428571429	-0.0712499999999991	-1.55375	3.82166666666667	-0.148888888888889	0.855882352941176	0.677692307692308	1.41555555555555	-0.177499999999998	1.21928571428571	-0.23	1.15444444444444	2.1575	0.500000000000002	0.997777777777777	-0.69857142857143	3.03230769230769	0.00583333333333336	1.56	0.448333333333331	0.110833333333334	0.385	-0.0024999999999995	-0.19	-0.0149999999999997	0.72125	0.418749999999999	-0.305999999999999	-0.0566666666666666	1.08111111111111	1.15466666666666	-0.224999999999998	-0.731111111111112	1.10142857142857	0.226153846153846	1.19857142857143	0.843749999999998	-1.08454545454545	1.104	-0.318000000000001	2.083	-2.6625	-1.09909090909091	0.537142857142861	0.726666666666667	2.04	0.411250000000001	-0.134	-1.98277777777778	0.126250000000002	1.48166666666667	-1.42375	0.485714285714286	0.638333333333334	-0.459	0.38875	3.35125	-0.584666666666671	-2.35166666666667	1.19857142857143	-1.278	0.571666666666667	1.01272727272727	-0.422142857142857	0.41	-0.645	0.677499999999998	0.8725	2.20294117647058	1.216	-0.662499999999998	0.987500000000001	0.983750000000001	0.897777777777778	1.60666666666667	0.274374999999999	2.10818181818182	-1.62	-0.216666666666665	0.744166666666667	0.68923076923077	-0.0430000000000001	0.624705882352941	1.33818181818182	-0.303000000000001	0.62125	0.010625000000001	0.0379999999999994	-0.494285714285715	1.05571428571429	1.305	1.594375	2.43692307692308	-0.360000000000001	1.114	0.571428571428571	1.67636363636364	1.15181818181818	3.17176470588235	-0.0600000000000023	1.08	0.0890909090909062	-0.983333333333334	-3.85941176470588	-1.23272727272727	2.17444444444444	1.63454545454546	1.15416666666667	-1.52272727272727	1.113	-0.237999999999998	-0.908999999999999	0.318181818181818	0.195714285714287	1.35714285714286	0.315555555555555	0.741111111111111	0.687272727272727	-0.0650000000000013	1.366	-0.363333333333333	1.04	0.00375000000000014	1.375	1.25375	-1.18181818181818	2.01888888888889	0.341111111111109	-0.349999999999998	0.49375	1.327	0.144	-0.328000000000001	2.502	1.15166666666667	2.22666666666667	1.49066666666667	0.778499999999999	1.07	1.41846153846154	1.3875	-0.125555555555556	-0.00818181818181785	1.37888888888889	0.0166666666666675	2.06	2.23	1.31090909090909	-1.29777777777778	-0.863333333333333	0.312222222222223	-1.24769230769231	0.910000000000002	2.3875	0.232666666666667	-0.893333333333334	0.735555555555555	-0.778823529411765	1.27	1.254	1.38	1.778	0.0478947368421032	1.226	0.833636363636366	1.35277777777778	0.489999999999998	0.406874999999999	0.347619047619047	-4	0.969999999999999	0.58	1.68	4.66	-0.98	0.58	0.0600000000000005	3.25	5.15	-3.28	1.68	5.15	2.62	1.08	5.11	1.86	1.7	0.58	0.58	0.58	1.64	5.15	2.04	5.15	0.58	2.42	0.0199999999999987	0.58	-1.89	-2.13	0.51	-2.98	3.35	1.32	1.27	3.79	0.4	-1.46	-0.00999999999999979	1.64	4.32	-1.91	0.580000000000002	4.99	1.59	0.0700000000000003	0.0100000000000016	0.58	5.07	-1.31	-0.18	5.15	-2.66	4.96	4.05	0.299999999999999	4.01	0.979999999999999	2.7	4.38	4.47	4.96	-1.06	-2.46	3.05	-0.63	3.87	-0.34	-0.200000000000001	-0.969999999999999	-0.990000000000002	-2.99	-0.119999999999999	5.57	-0.789999999999997	1.68	4.2	0.779999999999999	1.51	-6.33	0.579999999999998	0.66	0.579999999999998	-1.36	-3.13	-3.23	7.48	4.28	4.38	-0.25	-4.88	-6.18	6	-4.15	0.579999999999998	-0.0399999999999991	-2.8	7.18	1.68	0.130000000000001	2.16	1.32	0.789999999999999	4.38	-1.58	0.74	0.999999999999999	-0.950000000000001	2.99	0.15	3.3	3.8	2.9	0.62	-3.41	3.99	3.3	1.92	-0.68	-0.4	-1.11	-1.42	0.77	-4.82	7.48	2.87	-0.81	7.48	2.77	-5.03	0.57	0.580000000000002	2.88	-1.2	-0.840000000000003	1.04	1.01	-4.38	0.18	5.05	0.65	-3.73	2.36	3.33	4.21	4.14	2.99	0.569999999999999	0.44	2.01	0.15	-0.46	-0.0999999999999996	5.15	5.37	-0.81	0.87	-0.279999999999999	-1.49	1.33	3.29	-1.14	4.94	2.3	2.16	1.53	0.580000000000001	3.14	0.98	-0.13	1.01	0.58	0.58	-1.33	-3.04	3.67	1.21	1.7	1.41	5.11	-0.23	-0.0599999999999996	-2.02	-0.420000000000001	3.14	1.46	0.580000000000001	0.58	2.05	2.41	3.5	0.17	0.58	0.569999999999999	0.319999999999999	-0.316666666666666	1.89	1.055	-0.304000000000001	-0.894285714285713	-1.77	-0.946666666666667	0.381666666666666	1.904	-0.620000000000001	-2.38285714285714	-0.282500000000001	2.83625	0.799999999999999	0.724444444444444	0.870000000000001	2.948	3.62	0.494285714285715	-0.979999999999999	1.82166666666667	1.5725	2.96285714285714	0.209999999999999	2.678	0.0571428571428569	2.11833333333333	1.40285714285714	0.6525	-0.678749999999999	-0.635	-0.00111111111111128	0.521764705882354	0.563076923076924	0.113333333333333	0.482500000000002	1.09071428571428	0.63125	-1.08333333333333	-0.110833333333336	0.265000000000001	0.342222222222222	0.450714285714284	1.22384615384615	0.634166666666669	1.32	1.3725	0.226666666666667	0.328999999999999	2.56	0.37	-0.166250000000001	1.96125	-1.26	-1.18	-0.101111111111111	-0.326666666666666	1.05066666666666	-2.89416666666667	3.73333333333333	1.92571428571429	0.286153846153846	0.572857142857144	0.805	-1.92181818181818	-0.0860000000000003	0.201000000000001	2.494	-2.24416666666667	-0.83	-0.387857142857143	-0.0226666666666659	-0.65	-0.0837500000000002	1.831	0.689444444444444	1.4225	1.34388888888889	-1.58875	0.525714285714287	-1.86	-1.558	-0.68125	2.69375	0.0973333333333315	-2.35166666666667	-1.30571428571429	1.734	0.0216666666666665	0.36090909090909	0.548571428571428	-0.378999999999998	-0.746	-0.18	-1.38375	1.38999999999999	0.972666666666669	-1.715	0.998749999999998	2.48375	-0.784444444444444	0.254999999999997	-1.345625	1.76090909090909	-0.158333333333333	-0.144166666666663	1.15	1.21846153846154	-0.178	0.948235294117647	0.187272727272727	1.603	0.958749999999998	-0.185625000000002	0.65	-0.411428571428571	1.63428571428571	1.15875	1.0875	-0.669999999999998	-0.236000000000001	1.022	0.17	1.01454545454546	-1.78818181818182	3.27882352941176	1.41066666666666	-0.288000000000004	0.173636363636362	-2.19222222222222	-1.56411764705882	-3.03818181818182	1.17	-0.494545454545456	0.445833333333333	0.643636363636364	0.686999999999998	0.898	-0.930999999999999	-0.123636363636363	2.73857142857143	0.668571428571429	0.396666666666667	0.575555555555557	1.12272727272727	1.50142857142857	1.652	0.997777777777777	1.12428571428571	2.4475	1.07125	0.960000000000001	-1.25181818181818	-0.349999999999998	1.25111111111111	0.868461538461538	-0.332500000000001	0.783000000000001	-0.247	-0.287000000000001	2.23	2.11	-1.155	1.828	0.9015	0.946	1.91230769230769	0.0587500000000016	1.04222222222222	-0.14909090909091	1.39722222222222	0.108888888888888	0.00636363636363768	0.0209090909090897	-1.31909090909091	-1.581	-0.147238095238095	0.33111111111111	-0.973846153846154	1.49285714285714	2.3875	-0.439333333333332	-0.925	-0.357777777777779	-0.237058823529413	2.31	0.175000000000001	-1.05125	1.786	-0.119473684210526	0.886999999999999	0.210909090909091	1.36833333333333	-0.374545454545455	-0.00187499999999829	0.458571428571428	-4	4.78	0.58	1.68	4.13	3.6	0.579999999999999	4.18	4.48	4.82	0.89	1.73	5.15	2.62	5.15	5.15	1.67	3.98	5.15	0.58	0.580000000000001	1.64	4.57	2.04	5.15	2.17	2.83	0.0199999999999987	2.35	-4	4.85	0.569999999999999	-2.98	3.35	1.32	1.27	3.79	0.4	1.52	2.44	2.45	3.67	2.87	0.580000000000002	4.93	1.91	0.0700000000000003	3.4	0.58	0.76	0.11	-0.27	2.83	0.569999999999999	4.96	4.05	2.52	4.01	0.979999999999999	1.58	4.38	4.25	4.96	-0.76	-2.46	1.74	-0.58	2.11	-0.96	-0.200000000000001	0.350000000000001	-1.2	1.14	-4	3.8	-0.910000000000002	1.68	7.47	4.27	1.38	0.44	4.63	1.18	0.579999999999998	1.91	-3.13	0.57	7.48	4.28	2.25	2.33	0.580000000000002	-6.18	-1.44	-4.15	0.579999999999998	-0.0399999999999991	-2.8	2.56	-0.390000000000001	0.0700000000000003	2.16	1.32	-0.670000000000002	4.38	-1.52	2.58	0.46	-1.68	2.99	1.47	-1.43	4.74	3.95	0.62	-2.95	3.99	3.3	1.92	3.32	-0.4	-1.11	-0.47	0.77	-4.78	7.48	0.0899999999999999	-0.73	7.48	2.77	-2.12	0.57	0.579999999999998	-0.610000000000001	-1.2	-6.16	7.48	-2.74	-4.38	0.65	-2.74	0.65	-3.99	4.01	4.79	4.21	3.92	0.56	0.569999999999999	0.44	2.01	1.6	-0.860000000000001	1.68	2.49	5.37	0.130000000000001	0.929999999999999	-1.21	-3.51	-0.25	3.29	3.7	4.28	0.579999999999999	2.16	2.2	-0.83	3.93	0.98	-0.13	1.61	3.73	4.03	-0.12	-3.04	0.77	1.21	1.7	3.39	5.10999999999999	-0.0700000000000001	0.68	0.579999999999999	0.0199999999999987	5.02	0.58	5.15	0.58	-0.56	2.41	2.14	0.17	0.58	0.569999999999999	2.96	-0.0524999999999984	2.1925	0.272499999999999	-0.0200000000000005	-0.560714285714285	-0.595714285714285	-0.185	1.13083333333333	2.253	-0.142857142857142	-0.537857142857143	-0.673125000000001	2.13375	0.984285714285713	0.700555555555557	1.43285714285714	2.634	3.71	1.83785714285714	-0.200714285714286	1.30416666666667	1.268125	1.42571428571429	0.161666666666665	1.629	0.527857142857142	2.08083333333333	1.07071428571429	0.290625	-1.11625	1.59333333333333	-0.0750000000000011	0.688823529411767	0.620384615384616	0.764444444444443	0.1525	1.155	0.200624999999999	0.0355555555555558	1.02333333333333	0.3825	0.670000000000002	-0.123928571428571	2.12807692307692	0.319999999999999	1.44	0.910416666666666	0.168749999999999	0.356999999999999	1.27875	0.0899999999999999	-0.0906250000000002	1.34125	-0.420625	-0.743	-0.0788888888888888	0.377222222222222	1.10266666666666	-1.55958333333334	1.50111111111111	1.51357142857143	0.256153846153847	0.885714285714286	0.824375	-1.50318181818182	0.509	-0.0585000000000004	2.2885	-2.45333333333334	-0.964545454545455	0.0746428571428552	0.352	0.695	0.163749999999999	0.8485	-0.646666666666668	0.774375000000003	1.41277777777778	-1.50625	0.505714285714285	-0.610833333333334	-1.0085	-0.14625	3.0225	-0.24366666666667	-2.35166666666667	-0.0535714285714306	0.227999999999998	0.296666666666665	0.686818181818179	0.0632142857142846	0.0154999999999959	-0.695500000000001	0.248750000000001	-0.255625	1.79647058823529	1.09433333333333	-1.18875	0.993124999999999	1.73375	0.0566666666666666	0.930833333333332	-0.535625	1.93454545454546	-0.889166666666668	-0.180416666666666	0.947083333333333	0.953846153846154	-0.1105	0.786470588235294	0.762727272727273	0.65	0.790000000000001	-0.0875000000000021	0.343999999999999	-0.452857142857143	1.345	1.231875	1.3409375	0.883461538461539	-0.298	1.068	0.370714285714286	1.34545454545454	-0.318181818181817	3.22529411764705	0.675333333333334	0.396000000000001	0.131363636363634	-1.58777777777778	-2.71176470588235	-2.13545454545455	1.67222222222222	0.57	0.799999999999997	-0.439545454545456	0.899999999999999	0.33	-0.919999999999998	0.0972727272727276	1.46714285714286	1.01285714285714	0.356111111111112	0.658333333333333	0.905000000000001	0.718214285714286	1.509	0.317222222222222	1.08214285714286	1.225625	1.223125	1.106875	-1.21681818181818	0.834444444444445	0.796111111111111	0.259230769230768	0.0806249999999995	1.055	-0.0515000000000008	-0.307499999999999	2.366	1.63083333333333	0.535833333333333	1.65933333333333	0.84	1.008	1.66538461538462	0.723125	0.458333333333332	-0.0786363636363649	1.38805555555556	0.0627777777777787	1.03318181818182	1.12545454545455	-0.00409090909090892	-1.44684210526316	-0.525977011494253	0.321666666666667	-1.11076923076923	1.20142857142857	2.3875	-0.103333333333333	-0.909166666666667	0.188888888888888	-0.507941176470588	1.79	0.714500000000001	0.164375	1.782	-0.0357894736842113	1.0565	0.522272727272728	1.36055555555556	0.0577272727272735	0.202500000000001	0.403095238095236
chrXIII_683958_G_A_-	YMR207C_chrXIII_683958_G_A_72_2	FALSE	0.086060713038864	UpStream	TRUE	TRUE	FALSE	FALSE	FALSE	TRUE	TRUE	FALSE	-0.457373346150142	1	73	1	0	1	0	-1	0	0	0	0.460526315789474	0.985915492957746	3.65092758566657	NA	NA	14	1367	517	165	394	2.22	0	0.099	0.099	0	0	0	0	0	0	0	0	0	0	0	0	0	0	0	0	0	0	0	0	0	0	0	0	0	0	0	0	0	0	0	0	0	0	0	0	0	0	0	0	0	0	0	0	0	0	0	0	0	0	0	0	0	0	0	0	0	0	0	0	0	0	0	0	0	0	0	0	0	0	0	0	0	0	0	0	0	0	0	0	0	0	0	0	0	0	0	0	0	0	0	0	0	0	0	0	0	0	0	0	0	0	0	0	0	0	0	0	0	0	0	0	0	0	0	0	0	0	0	0	0	0	0	0	0	0	0	0	0	0	0	0	0	0	0	0	0	0	0	0	0	0	0	0	0	0	0	0	0	0	0	0	0	0	0	0	0	0	0	0	0	0	0	0	0	0	0	0	0	0	0	0	0	0	0	0	0	0	0	0	0	0	0	0	0	0	0	0	0	0	0	0	0	0	0	0	0	0	0	0	0	0	0	0	0	0	0	0	0	0	0	0	0	0	0	0	0	0	0	0	0	0	0	0	0	0	0	0	0	0	0	0	0	0	0	0	0	0	0	0	0	0	0	0	0	0	0	0	0	0	0	0	0	0	0	0	0	0	0	0	0	0	0	0	0	0	0	0	0	0	0	0	0	0	0	0	0	0	0	0	0	0	0	0	0	0	0	0	0	0	0	0	0	0	0	0	0	0	0	0	0	0	0	0	0	0	0	0	0	0	0	0	0	0	0	0	0	0	0	0	0	0	0	0	0	0	0	0	0	0	0	0	0	0	0	0	0	0	0	0	0	0	0	0	0	0	0	0	0	0	0	0	0	0	0	0	0	0	0	0	0	0	0	0	0	0	0	0	0	0	0	0	0	0	0	0	0	0	0	0	0	0	0	0	0	0	0	0	0	0	0	0	0	0	0	0	0	0	0	0	0	0	0	0	0	0	0	0	0	0	0	0	0	0	0	0	0	0	0	0	0	0	0	0	0	0	0	0	0	0	0	0	0	0	0	0	0	0	0	0	0	0	0	0	0	0	0	0	0	0	0	0	0	0	0	0	0	0	0	0	0	0	0	0	0	0	0	0	0	0	0	0	0	0	0	0	0	0	0	0	0	0	0	0	0	0	0	0	0	0	0	0	0	0	0	0	0	0	0	0	0	0	0	0	0	0	0	0	0	0	0	0	0	0	0	0	0	0	0	0	0	0	0	0	0	0	0	0	0	0	0	0	0	0	0	0	0	0	0	0	0	0	0	0	0	0	0	0	0	0	0	0	0	0	0	0	0	0	0	0	0	0	0	0	0	0	0	0	0	0	0	0	0	0	0	0	0	0	0	0	0	0	0	0	0	0	0	0	0	0	0	0	0	0	0	0	0	0	0	0	0	0	0	0	0	0	0	0	0	0	0	0	0	0	0	0	0	0	0	0	0	0	0	0	0	0	0	0	0	0	0	0	0	0	0	0	0	0	0	0	0	0	0	0	0	0	0	0	0	0	0	0	0	0	0	0	0	0	0	0	0	0	0	0	0	0	0	0	0	0	0	0	0	0	0	0	0	0	0	0	0	0	0	0	0	0	0	0	0	0	0	0	0	0	0	0	0	0	0	0	0	0	0	0	0	0	0	0	0	0	0	0	0	0	0	0	0	0	0	0	0	0	0	0	0	0	0	0	0	0	0	0	0	0	0	0	0	0	0	0	0	0	0	0	0	0	0	0	0	0	0	0	0	0	0	0	0	0	0	0	0	0	0	0	0	0	0	0	0	0	0	0	0	0	0	0	0	0	0	0	0	0	0	0	0	0	0	0	0	0	0	0	0	0	0	0	0	0	0	0	0	0	0	0	0	0	0	0	0	0	0	0	0	0	0	0	0	0	0	0	0	0	0	0	0	0	0	0	0	0	0	0	0	0	0	0	0	0	0	0	0	0	0	0	0	0	0	0	0	0	0	0	0	0	0	0	0	0	0	0	0	0	0	0	0	0	0	0	0	0	0	0	0	0	0	0	0	0	0	0	0	0	0	0	0	0	0	0	0	0	0	0	0	0	0	0	0	0	0	0	0	0	0	0	0	0	0	0	0	0	0	0	0	0	0	0	0	0	0	0	0	0	0	0	0	0	0	0	0	0	0	0	0	0	0	0	0	0	0	0	0	0	0	0	0	0	0	0	0	0	0	0	0	0	0	0	0	0	0	0	0	0	0	0	0	0	0	0	0	0	0	0	0	0	0	0	0	0	0	0	0	0	0	0	0	0	0	0	0	0	0	0	0	0	0	0	0	0	0	0	0	0	0	0	0	0	0	0	0	0	0	0	0	0	0	0	0	0	0	0	0	0	0	0	0	0	0	0	0	0	0	0	0	0	0	0	0	0	0	0	0	0	0	0	0	0	0	0	0	0	0	0	0	0	0	0	0	0	0	0	0	0	0	0	0	0	0	0	0	0	0	0	0	0	0	0	0	0	0	0	0	0	0	0	0	0	0	0	0	0	0	0	0	0	0	0	0	0	0	0	0	0	0	0	0	0	0	0	0	0	0	0	0	0	0	0	0	0	0	0	0	0	0	0	0	0	0	0	0	0	0	0	0	0	0	0	0	0	0	0	0	0	0	0	0	0	0	0	0	0	0	0	0	0	0	0	0	0	0	0	0	0	0	0	0	0	0	0	0	0	0	0	0	0	0	0	0	0	0	0	0	0	0	0	0	0	0	0	0	0	0	0	0	0	0	0	0	0	0	0	0	0	0	0	0	0	0	0	0	0	0	0	0	0	0	0	0	0	0	0	0	0	0	0	0	0	0	0	0	0	0	0	0	0	0	0	0	0	0	0	0	0	0	0	0	0	0	0	0	0	0	0	0	0	0	0	0	0	0	0	0	0	0	0	0	0	0	0	0	0	0	0	0	0	0	0	0	0	0	0	0	0	0	0	0	0	0	0	0	0	0	0	0	0	0	0	0	0	0	0	0	0	0	0	0	0	0	0	0	0	0	0	0	0	0	0	0	0	0	0	0	0	0	0	0	0	0	0	0	0	0	0	0	0	0	0	0	0	0	0	0	0	0	0	0	0	0	0	0	0	0	0	0	0	0	0	0	0	0	0	0	0	0	0	0	0	0	0	0	0	0	0	0	0	0	0	0	0	0	0	0	0	0	0	0	0	0	0	0	0	0	0	0	0	0	0	0	0	0	0	0	0	0	0	0	0	0	0	0	0	0	0	0	0	0	0	0	0	0	0	0	0	0	0	0	0	0	0	0	0	0	0	0	0	0	0	0	0	0	0	0	0	0	0	0	0	0	0	0	0	0	0	0	0	0	0	0	0	0	0	0	0	0	0	0	0	0	0	0	0	0	0	0	0	0	0	0	0	0	0	0	0	0	0	0	0	0	0	0	0	0	0	0	0	0	0	0	0	0	0	0	0	0	0	0	0	0	0	0	0	0	0	0	0	0	0	0	0	0	0	0	0	0	0	0	0	0	0	0	0	0	0	0	0	0	0	0	0	0	0	0	0	0	0	0	0	0	0	0	0	0	0	0	0	0	0	0	0	0	0	0	0	0	0	0	0	0	0	0	0	0	0	0	0	0	0	0	0	0	0	0	0	0	0	0	0	0	0	0	0	0	0	0	0	0	0	0	0	0	0	0	0	0	0	0	0	0	0	0	0	0	0	0	0	0	0	0	0	0	0	0	0	0	0	0	0	0	0	0	0	0	0	0	0	0	0	0	0	0	0	0	0	0	0	0	0	0	0	0	0	0	0	0	0	0	0	0	0	0	0	0	0	0	0	0	0	0	0	0	0	0	0	0	0	0	0	0	0	0	0	0	0	0	0	0	0	0	0	0	0	0	0	0	0	0	0	0	0	0	0	0	0	0	0	0	0	0	0	0	0	0	0	0	0	0	0	0	0	0	0	0	0	0	0	0	0	0	0	0	0	0	0	0	0	0	0	0	0	0	0	0	0	0	0	0	0	0	0	0	0	0	0	0	0	0	0	0	0	0	0	0	0	0	0	-0.569999999999999	-0.37	-2.97	1.93	2.13	0.829999999999998	-5.15	-2.57	-0.33	-1.16	-0.67	2.33	-2.12	-2.66	0.53	-1.61	-1.6	-5	-3.18	-5.15	-1.83	-2.55	2.04	0.57	-0.58	1.57	-3.1	-3.22	1.73	3.59	-5.15	1.62	-0.180000000000005	-2	-0.0900000000000012	3.92	-1.38	3.88	0.26	2.53	0.14	-0.719999999999999	0.499999999999998	-5.06	-0.220000000000001	-1.6	1.53	-1.66	0.120000000000001	-0.580000000000002	1.3	-2.18	-0.58	-2.42	3.24	0.0899999999999999	-0.200000000000001	-0.18	3.56	0.0200000000000031	-0.569999999999999	-1.51	-0.57	-0.0199999999999996	5.78	-0.390000000000001	-0.109999999999999	-0.41	1.44	-0.119999999999999	-2.4	-0.84	-2.14	-5.15	2.36	4.12	-2.91	-5.58	0.59	-2.96	-0.579999999999998	-7.48	-0.579999999999999	-0.579999999999998	-0.579999999999998	6.32	-0.569999999999999	-2.44	-0.57	-0.25	2.53	-0.579999999999998	2.06	-7.48	0.71	-0.579999999999998	-0.580000000000002	2.89	-4.05	-3.08	-4.42	-4.64	-2.22	-4.37	3.81	-0.399999999999999	0.36	-1.59	-0.23	-1.82	-0.370000000000001	1.28	0.04	1.97	0.72	-1.48	-0.51	-3.32	-3.28	-1.37	1.36	-0.680000000000001	-2.97	-2.52	-5.29	-0.839999999999996	3.78	-0.199999999999999	-1.56	3.46	1.3	1.33	-0.580000000000002	-1.96	-6.24	-0.77	-2.54	-2.95	3.03	-0.180000000000001	-4.97	-0.57	-0.500000000000001	-1.98	-1.87	4.7	-2.36	-0.71	-1.88	-3.01	-2.03	0.169999999999999	2.27	-3.09	1.83	-2.99	4	-0.66	-1.93	0.86	-3.6	-0.350000000000001	-1.71	0.36	-0.720000000000001	3.14	-0.0499999999999972	-1.42	-0.87	-1.38	-0.58	1.54	-1.4	-1.15	-2.09	1.22	-0.41	0.69	0.95	2.96	-4.2	0.0700000000000003	-0.31	-0.58	2.11	-0.899999999999999	-0.0199999999999996	-1.08	-2.56	-2.12	1.93	-1.09	-0.17	-0.0899999999999999	0.850000000000001	0.68	-0.211666666666666	-2.495	0.51	-0.263999999999999	0.227142857142857	-0.578571428571429	-0.576666666666666	-1.88	-2.602	-0.334285714285713	-1.30714285714286	1.06375	-1.43125	-1.16857142857143	-0.676666666666668	-1.99571428571429	-2.32	-3.8	-3.18142857142857	-0.578571428571429	-0.786666666666667	-0.963749999999999	0.11142857142857	-0.113333333333333	-0.58	-0.998571428571428	-2.04333333333333	-0.738571428571428	0.0712500000000009	1.55375	-3.82166666666667	0.148888888888889	-0.855882352941176	-0.677692307692308	-1.41555555555556	0.1775	-1.21928571428571	0.23	-1.15444444444444	-2.1575	-0.500000000000002	-0.997777777777777	0.698571428571427	-3.03230769230769	-0.00583333333333158	-1.56	-0.448333333333331	-0.110833333333334	-0.385	0.0024999999999995	0.19	0.0150000000000006	-0.721250000000001	-0.418749999999999	0.306000000000001	0.0566666666666666	-1.08111111111111	-1.15466666666666	0.224999999999998	0.731111111111112	-1.10142857142857	-0.226153846153847	-1.19857142857143	-0.84375	1.08454545454545	-1.104	0.318	-2.083	2.6625	1.09909090909091	-0.537142857142861	-0.726666666666667	-2.04	-0.411249999999999	0.134	1.98277777777778	-0.126249999999999	-1.48166666666667	1.42375	-0.485714285714286	-0.638333333333332	0.459000000000003	-0.388749999999998	-3.35125	0.584666666666664	2.35166666666667	-1.19857142857143	1.278	-0.571666666666667	-1.01272727272728	0.422142857142859	-0.41	0.645	-0.677499999999998	-0.872499999999999	-2.20294117647059	-1.216	0.662500000000001	-0.987499999999997	-0.983750000000001	-0.897777777777776	-1.60666666666667	-0.274374999999999	-2.10818181818182	1.62	0.216666666666669	-0.744166666666667	-0.689230769230768	0.0430000000000001	-0.624705882352941	-1.33818181818182	0.303000000000001	-0.621250000000002	-0.0106249999999974	-0.0380000000000003	0.494285714285715	-1.05571428571429	-1.305	-1.594375	-2.43692307692308	0.359999999999999	-1.114	-0.571428571428572	-1.67636363636364	-1.15181818181819	-3.17176470588235	0.0600000000000023	-1.08	-0.0890909090909098	0.983333333333334	3.85941176470589	1.23272727272727	-2.17444444444444	-1.63454545454546	-1.15416666666667	1.52272727272727	-1.113	0.238000000000001	0.908999999999999	-0.318181818181818	-0.195714285714287	-1.35714285714286	-0.315555555555555	-0.741111111111111	-0.687272727272727	0.0649999999999977	-1.366	0.363333333333333	-1.04	-0.00374999999999837	-1.375	-1.25375	1.18181818181818	-2.01888888888889	-0.341111111111111	0.349999999999998	-0.493749999999999	-1.327	-0.144	0.327999999999999	-2.502	-1.15166666666667	-2.22666666666667	-1.49066666666667	-0.778500000000001	-1.07	-1.41846153846154	-1.3875	0.125555555555556	0.00818181818181785	-1.37888888888889	-0.0166666666666657	-2.06	-2.23	-1.31090909090909	1.237	0.863333333333333	-0.312222222222221	1.24769230769231	-0.91	-2.3875	-0.232666666666667	0.893333333333333	-0.735555555555555	0.778823529411763	-1.27	-1.254	-1.38	-1.778	-0.0478947368421032	-1.226	-0.833636363636364	-1.35277777777778	-0.490000000000002	-0.406874999999999	-0.347619047619048	0.93	-0.579999999999999	-3.5	3.46	3.84	4	3.42	-0.58	-0.57	2.2	3.28	0.0399999999999991	-0.58	-0.58	-1.08	-0.58	-5.15	-4.8	-0.58	-0.58	-4.58	-4	-0.58	-4.27	-3	-0.58	-2.18	-0.58	-0.580000000000001	0.83	-0.58	-0.14	0.199999999999999	-1.49	0.639999999999999	0.120000000000001	-3.56	4	2.12	2.16	-1.05	-1.53	-1.08	-0.550000000000001	2.52	-3.86	-0.58	-0.0899999999999999	0.520000000000001	-5.15	-0.42	-0.0799999999999998	-4.23	3.99	3.23	2.04	2.9	-0.300000000000001	2.38	-6.6	-0.58	0.0300000000000002	-1.15	0.7	6.33	1.22	-3.35	-1.99	-0.469999999999999	1.46	-7.48	-1.97	0.73	-0.91	-2	-1.27	1.24	-5.55	6.12	-0.579999999999998	-4.16	2.34	4.06	-0.579999999999998	-1.08	6.32	-0.470000000000001	-2.35	-4.38	-1.55	-3.11	6.32	-1.78	0.3	0.3	-0.579999999999998	0.0500000000000007	4.67	-1.15	-0.579999999999998	-1.18	-1.38	2.26	2.99000000000001	-0.57	-0.579999999999998	-0.38	-1.37	-0.110000000000001	-0.89	0.77	-1.59	-0.00999999999999979	0.130000000000001	-3.45	2.69	0.17	-3.79	-1.46	3.19	2.41	1.11	-0.970000000000001	-1.58	-0.459999999999997	-7.48	-2.85	-3.99999999999999	2.45	-2.77	-3.4	1.5	-0.790000000000003	-3.65	-2.86	-4.19	-3.43	-0.58	-0.949999999999999	1.37	-0.94	0.88	-0.16	-0.26	0.24	-0.780000000000001	-1.65	-0.19	-2.81	-4.37	-0.68	0.79	3.62	0.0100000000000016	-5.24	4.58	1.05	-1.07	-0.21	2.59	-1.33	-2.73	1.75	0.359999999999998	0.27	-2.78	-3.11	1.96	-1.63	-0.58	-0.58	-0.58	-0.58	-0.579999999999998	1.26	2.48	0.64	0.38	0.39	-4.1	-4.2	0.209999999999999	0.85	-0.0600000000000005	-1.09	-1.79	-3.91	-0.579999999999999	-2.82	0.85	-3.24	-0.580000000000001	-0.17	-0.58	-0.58	-0.49	0.316666666666666	-1.89	-1.055	0.304	0.894285714285715	1.77	0.946666666666667	-0.381666666666666	-1.904	0.619999999999999	2.38285714285714	0.282500000000001	-2.83625	-0.800000000000001	-0.724444444444446	-0.869999999999999	-2.948	-3.62	-0.494285714285715	0.98	-1.82166666666667	-1.5725	-2.96285714285714	-0.210000000000001	-2.678	-0.0571428571428587	-2.11833333333333	-1.40285714285714	-0.652500000000002	0.678750000000001	0.635	0.00111111111111128	-0.521764705882354	-0.563076923076924	-0.113333333333333	-0.482499999999998	-1.09071428571428	-0.63125	1.08333333333333	0.110833333333332	-0.265000000000001	-0.342222222222222	-0.450714285714284	-1.22384615384615	-0.634166666666665	-1.32	-1.3725	-0.226666666666667	-0.329000000000001	-2.56	-0.37	0.16625	-1.96125	1.26	1.18	0.101111111111111	0.326666666666667	-1.05066666666667	2.89416666666667	-3.73333333333333	-1.92571428571428	-0.286153846153846	-0.572857142857144	-0.805000000000001	1.92181818181818	0.0860000000000003	-0.201000000000001	-2.494	2.24416666666667	0.830000000000002	0.387857142857143	0.0226666666666659	0.65	0.0837500000000002	-1.831	-0.689444444444444	-1.4225	-1.34388888888889	1.58875	-0.525714285714283	1.86	1.558	0.68125	-2.69375	-0.097333333333335	2.35166666666666	1.30571428571429	-1.734	-0.0216666666666665	-0.360909090909091	-0.548571428571428	0.379000000000001	0.746	0.180000000000003	1.38375	-1.38999999999999	-0.972666666666669	1.715	-0.998750000000001	-2.48375	0.784444444444444	-0.255000000000001	1.345625	-1.76090909090909	0.158333333333335	0.144166666666671	-1.15	-1.21846153846154	0.178	-0.948235294117646	-0.187272727272727	-1.603	-0.95875	0.185624999999998	-0.65	0.411428571428571	-1.63428571428571	-1.15875	-1.0875	0.669999999999998	0.236000000000001	-1.022	-0.17	-1.01454545454546	1.78818181818182	-3.27882352941176	-1.41066666666667	0.288	-0.173636363636362	2.19222222222222	1.56411764705883	3.03818181818182	-1.17	0.49454545454546	-0.445833333333333	-0.643636363636364	-0.687000000000001	-0.898	0.931000000000001	0.123636363636363	-2.73857142857143	-0.668571428571429	-0.396666666666668	-0.575555555555557	-1.12272727272727	-1.50142857142857	-1.652	-0.997777777777777	-1.12428571428571	-2.4475	-1.07125	-0.960000000000001	1.25181818181818	0.35	-1.25111111111111	-0.868461538461542	0.332500000000001	-0.782999999999999	0.247	0.287000000000001	-2.23	-2.11	1.155	-1.828	-0.9015	-0.945999999999998	-1.91230769230769	-0.0587499999999999	-1.04222222222222	0.14909090909091	-1.39722222222222	-0.10888888888889	-0.00636363636363768	-0.0209090909090897	1.31909090909091	1.581	0.86	-0.331111111111111	0.973846153846154	-1.49285714285714	-2.3875	0.439333333333333	0.925	0.357777777777777	0.237058823529413	-2.31	-0.174999999999999	1.05125	-1.786	0.119473684210529	-0.887	-0.210909090909091	-1.36833333333333	0.374545454545455	0.00187499999999829	-0.458571428571429	0.93	-0.579999999999999	-2.97	3.46	3.84	4	-4.57	-2.57	-0.350000000000001	2.2	3.28	1.09	-0.58	-0.58	0.53	-1.61	-1.6	-4.8	-3.18	-0.58	-1.83	-4	2.04	0.57	-3	1.57	-2.18	-0.79	-0.580000000000001	3.59	-5.15	1.62	0.199999999999999	-2	-0.0900000000000012	3.92	-2.17	4	2.12	2.31	-1.05	-0.719999999999999	-1.08	-0.970000000000001	2.52	-3.86	1.53	-1.66	0.520000000000001	-5.15	1.3	-0.0799999999999998	-3.31	3.68	3.23	2.04	2.9	-0.300000000000001	2.38	-6.6	-0.58	0.0300000000000002	-0.57	0.7	5.78	1.22	-0.109999999999999	-1.99	1.44	1.46	-4.76	-1.49	-1.12	-3.61	2.36	4.12	-0.0300000000000002	-5.58	4.4	-2.96	-4.16	-6.52	3.21	-0.579999999999998	-1.08	6.32	-0.569999999999999	-2.35	-4.38	-1.55	2.53	6.32	-1.78	0.3	0.3	-0.579999999999998	0.0500000000000007	4.67	-1.22	-2.23	-1.18	-1.38	2.26	-4.27999999999999	-0.57	-0.399999999999999	-0.38	-1.37	-0.23	-1.82	0.77	-0.29	0.04	0.130000000000001	-0.95	-1.48	0.17	-3.79	-3.18	-1.37	1.36	1.11	-2.97	-2.52	-0.459999999999997	-6.53	3.78	-3.99999999999999	2.45	-2.29	1.3	1.33	-0.790000000000003	-3.65	-6.24	-0.77	-3.43	-2.95	2.18	1.22	-2.29	-0.57	-0.16	-1.98	-1.37	4.7	-1.65	-0.71	-1.88	-4.37	-2.03	0.169999999999999	3.62	-3.09	-5.24	4.58	4	-0.68	-0.24	0.86	-3.6	-2.73	-1.71	0.359999999999998	-0.25	3.14	-3.11	-1.42	-0.87	-1.38	-0.58	-0.58	-1.4	-1.15	1.26	1.22	-0.41	0.38	0.39	-4.04	-4.2	0.209999999999999	-0.31	-0.58	2.11	-1.55	-3.91	-0.579999999999999	-2.56	0.85	1.93	-0.580000000000001	-0.17	-0.58	-0.58	0.68	0.0525000000000002	-2.1925	-0.272499999999999	0.0200000000000005	0.560714285714287	0.595714285714287	0.185	-1.13083333333333	-2.253	0.142857142857142	0.537857142857143	0.673124999999999	-2.13375	-0.984285714285715	-0.700555555555557	-1.43285714285714	-2.634	-3.71	-1.83785714285714	0.200714285714284	-1.30416666666667	-1.268125	-1.42571428571429	-0.161666666666667	-1.629	-0.527857142857144	-2.08083333333333	-1.07071428571428	-0.290625000000002	1.11625	-1.59333333333333	0.0749999999999993	-0.688823529411767	-0.620384615384616	-0.764444444444445	-0.1525	-1.155	-0.200625	-0.0355555555555558	-1.02333333333333	-0.3825	-0.670000000000002	0.123928571428571	-2.12807692307692	-0.32	-1.44	-0.910416666666666	-0.168750000000001	-0.356999999999999	-1.27875	-0.0899999999999999	0.0906250000000011	-1.34125	0.420625	0.743	0.0788888888888888	-0.377222222222223	-1.10266666666666	1.55958333333333	-1.50111111111111	-1.51357142857143	-0.256153846153845	-0.885714285714286	-0.824375	1.50318181818182	-0.508999999999999	0.0585000000000004	-2.2885	2.45333333333333	0.964545454545455	-0.0746428571428552	-0.352	-0.694999999999999	-0.16375	-0.848500000000001	0.646666666666668	-0.774375000000003	-1.41277777777778	1.50625	-0.505714285714287	0.610833333333336	1.0085	0.14625	-3.0225	0.243666666666662	2.35166666666667	0.0535714285714288	-0.227999999999998	-0.296666666666667	-0.686818181818182	-0.0632142857142881	-0.0154999999999994	0.695500000000001	-0.248750000000001	0.255625	-1.79647058823529	-1.09433333333333	1.18875	-0.993124999999999	-1.73375	-0.0566666666666666	-0.930833333333334	0.535625	-1.93454545454546	0.889166666666668	0.18041666666667	-0.947083333333333	-0.953846153846154	0.110499999999999	-0.786470588235294	-0.762727272727272	-0.649999999999999	-0.790000000000001	0.0874999999999986	-0.344	0.452857142857143	-1.345	-1.231875	-1.3409375	-0.883461538461539	0.298	-1.068	-0.370714285714286	-1.34545454545454	0.31818181818182	-3.22529411764705	-0.675333333333334	-0.395999999999997	-0.131363636363634	1.58777777777778	2.71176470588235	2.13545454545455	-1.67222222222222	-0.57	-0.800000000000001	0.439545454545453	-0.900000000000002	-0.329999999999998	0.92	-0.0972727272727276	-1.46714285714286	-1.01285714285714	-0.35611111111111	-0.658333333333333	-0.904999999999999	-0.718214285714286	-1.509	-0.317222222222222	-1.08214285714286	-1.225625	-1.223125	-1.106875	1.21681818181818	-0.834444444444443	-0.796111111111109	-0.259230769230768	-0.0806249999999995	-1.055	0.0515000000000008	0.307500000000001	-2.366	-1.63083333333333	-0.535833333333333	-1.65933333333333	-0.84	-1.008	-1.66538461538461	-0.723125000000001	-0.458333333333332	0.0786363636363632	-1.38805555555556	-0.0627777777777769	-1.03318181818182	-1.12545454545455	0.00409090909090892	1.409	0.861666666666667	-0.321666666666665	1.11076923076923	-1.20142857142857	-2.3875	0.103333333333333	0.909166666666668	-0.18888888888889	0.507941176470588	-1.79	-0.714500000000001	-0.164375	-1.782	0.0357894736842113	-1.0565	-0.522272727272727	-1.36055555555556	-0.0577272727272735	-0.202500000000001	-0.403095238095238
chrXIII_684197_T_A_-	YMR207C_chrXIII_684197_T_A_72_2	FALSE	-0.128591453815827	UpStream	TRUE	TRUE	FALSE	FALSE	FALSE	TRUE	TRUE	TRUE	-1.36217941208117	1	73	1	0	1	-1	0	0	0	0	0.427631578947368	1	3.65092758566657	NA	NA	14	1367	517	165	633	3.62	0	0.367	0.633	0	0	0	0	0	0	0	0	0	0	0	0	0	0	0	0	0	0	0	0	0	0	0	0	0	0	0	0	0	0	0	0	0	0	0	0	0	0	0	0	0	0	0	0	0	0	0	0	0	0	0	0	0	0	0	0	0	0	0	0	0	0	0	0	0	0	0	0	0	0	0	0	0	0	0	0	0	0	0	0	0	0	0	0	0	0	0	0	0	0	0	0	0	0	0	0	0	0	0	0	0	0	0	0	0	0	0	0	0	0	0	0	0	0	0	0	0	0	0	0	0	0	0	0	0	0	0	0	0	0	0	0	0	0	0	0	0	0	0	0	0	0	0	0	0	0	0	0	0	0	0	0	0	0	0	0	0	0	0	0	0	0	0	0	0	0	0	0	0	0	0	0	0	0	0	0	0	0	0	0	0	0	0	0	0	0	0	0	0	0	0	0	0	0	0	0	0	0	0	0	0	0	0	0	0	0	0	0	0	0	0	0	0	0	0	0	0	0	0	0	0	0	0	0	0	0	0	0	0	0	0	0	0	0	0	0	0	0	0	0	0	0	0	0	0	0	0	0	0	0	0	0	0	0	0	0	0	0	0	0	0	0	0	0	0	0	0	0	0	0	0	0	0	0	0	0	0	0	0	0	0	0	0	0	0	0	0	0	0	0	0	0	0	0	0	0	0	0	0	0	0	0	0	0	0	0	0	0	0	0	0	0	0	0	0	0	0	0	0	0	0	0	0	0	0	0	0	0	0	0	0	0	0	0	0	0	0	0	0	0	0	0	0	0	0	0	0	0	0	0	0	0	0	0	0	0	0	0	0	0	0	0	0	0	0	0	0	0	0	0	0	0	0	0	0	0	0	0	0	0	0	0	0	0	0	0	0	0	0	0	0	0	0	0	0	0	0	0	0	0	0	0	0	0	0	0	0	0	0	0	0	0	0	0	0	0	0	0	0	0	0	0	0	0	0	0	0	0	0	0	0	0	0	0	0	0	0	0	0	0	0	0	0	0	0	0	0	0	0	0	0	0	0	0	0	0	0	0	0	0	0	0	0	0	0	0	0	0	0	0	0	0	0	0	0	0	0	0	0	0	0	0	0	0	0	0	0	0	0	0	0	0	0	0	0	0	0	0	0	0	0	0	0	0	0	0	0	0	0	0	0	0	0	0	0	0	0	0	0	0	0	0	0	0	0	0	0	0	0	0	0	0	0	0	0	0	0	0	0	0	0	0	0	0	0	0	0	0	0	0	0	0	0	0	0	0	0	0	0	0	0	0	0	0	0	0	0	0	0	0	0	0	0	0	0	0	0	0	0	0	0	0	0	0	0	0	0	0	0	0	0	0	0	0	0	0	0	0	0	0	0	0	0	0	0	0	0	0	0	0	0	0	0	0	0	0	0	0	0	0	0	0	0	0	0	0	0	0	0	0	0	0	0	0	0	0	0	0	0	0	0	0	0	0	0	0	0	0	0	0	0	0	0	0	0	0	0	0	0	0	0	0	0	0	0	0	0	0	0	0	0	0	0	0	0	0	0	0	0	0	0	0	0	0	0	0	0	0	0	0	0	0	0	0	0	0	0	0	0	0	0	0	0	0	0	0	0	0	0	0	0	0	0	0	0	0	0	0	0	0	0	0	0	0	0	0	0	0	0	0	0	0	0	0	0	0	0	0	0	0	0	0	0	0	0	0	0	0	0	0	0	0	0	0	0	0	0	0	0	0	0	0	0	0	0	0	0	0	0	0	0	0	0	0	0	0	0	0	0	0	0	0	0	0	0	0	0	0	0	0	0	0	0	0	0	0	0	0	0	0	0	0	0	0	0	0	0	0	0	0	0	0	0	0	0	0	0	0	0	0	0	0	0	0	0	0	0	0	0	0	0	0	0	0	0	0	0	0	0	0	0	0	0	0	0	0	0	0	0	0	0	0	0	0	0	0	0	0	0	0	0	0	0	0	0	0	0	0	0	0	0	0	0	0	0	0	0	0	0	0	0	0	0	0	0	0	0	0	0	0	0	0	0	0	0	0	0	0	0	0	0	0	0	0	0	0	0	0	0	0	0	0	0	0	0	0	0	0	0	0	0	0	0	0	0	0	0	0	0	0	0	0	0	0	0	0	0	0	0	0	0	0	0	0	0	0	0	0	0	0	0	0	0	0	0	0	0	0	0	0	0	0	0	0	0	0	0	0	0	0	0	0	0	0	0	0	0	0	0	0	0	0	0	0	0	0	0	0	0	0	0	0	0	0	0	0	0	0	0	0	0	0	0	0	0	0	0	0	0	0	0	0	0	0	0	0	0	0	0	0	0	0	0	0	0	0	0	0	0	0	0	0	0	0	0	0	0	0	0	0	0	0	0	0	0	0	0	0	0	0	0	0	0	0	0	0	0	0	0	0	0	0	0	0	0	0	0	0	0	0	0	0	0	0	0	0	0	0	0	0	0	0	0	0	0	0	0	0	0	0	0	0	0	0	0	0	0	0	0	0	0	0	0	0	0	0	0	0	0	0	0	0	0	0	0	0	0	0	0	0	0	0	0	0	0	0	0	0	0	0	0	0	0	0	0	0	0	0	0	0	0	0	0	0	0	0	0	0	0	0	0	0	0	0	0	0	0	0	0	0	0	0	0	0	0	0	0	0	0	0	0	0	0	0	0	0	0	0	0	0	0	0	0	0	0	0	0	0	0	0	0	0	0	0	0	0	0	0	0	0	0	0	0	0	0	0	0	0	0	0	0	0	0	0	0	0	0	0	0	0	0	0	0	0	0	0	0	0	0	0	0	0	0	0	0	0	0	0	0	0	0	0	0	0	0	0	0	0	0	0	0	0	0	0	0	0	0	0	0	0	0	0	0	0	0	0	0	0	0	0	0	0	0	0	0	0	0	0	0	0	0	0	0	0	0	0	0	0	0	0	0	0	0	0	0	0	0	0	0	0	0	0	0	0	0	0	0	0	0	0	0	0	0	0	0	0	0	0	0	0	0	0	0	0	0	0	0	0	0	0	0	0	0	0	0	0	0	0	0	0	0	0	0	0	0	0	0	0	0	0	0	0	0	0	0	0	0	0	0	0	0	0	0	0	0	0	0	0	0	0	0	0	0	0	0	0	0	0	0	0	0	0	0	0	0	0	0	0	0	0	0	0	0	0	0	0	0	0	0	0	0	0	0	0	0	0	0	0	0	0	0	0	0	0	0	0	0	0	0	0	0	0	0	0	0	0	0	0	0	0	0	0	0	0	0	0	0	0	0	0	0	0	0	0	0	0	0	0	0	0	0	0	0	0	0	0	0	0	0	0	0	0	0	0	0	0	0	0	0	0	0	0	0	0	0	0	0	0	0	0	0	0	0	0	0	0	0	0	0	0	0	0	0	0	0	0	0	0	0	0	0	0	0	0	0	0	0	0	0	0	0	0	0	0	0	0	0	0	0	0	0	0	0	0	0	0	0	0	0	0	0	0	0	0	0	0	0	0	0	0	0	0	0	0	0	0	0	0	0	0	0	0	0	0	0	0	0	0	0	0	0	0	0	0	0	0	0	0	0	0	0	0	0	0	0	0	0	0	0	0	0	0	0	0	0	0	0	0	0	0	0	0	0	0	0	0	0	0	0	0	0	0	0	0	0	0	0	0	0	0	0	0	0	0	0	0	0	0	0	0	0	0	0	0	0	0	0	0	0	0	0	0	0	0	0	0	0	0	0	0	0	0	0	0	0	0	0	0	0	0	0	0	0	0	0	0	0	0	0	0	0	0	0	0	0	0	0	0	0	0	0	0	0	0	0	0	0	0	0	0	0	0	0	0	0	0	0	0	0	0	0	0	0	0	0	0	0	0	0	0	0	0	0	0	0	0	0	0	0	0	0	0	0	0	0	0	0	0	0	0	0	0	0	0	0	0	0	0	0	0	0	0	0	0	0	0	0	0	0	0	0	0	0	0	0	0	0	0	0	0	0	0	0	0	0	0	0	0	0	0	0	0	0	0	-0.870000000000001	0	0	-3.27	0	4.58	0.580000000000002	0	-0.819999999999999	-1.39	0.819999999999999	3.16	0	0	-1.1	2.82	0	0	0	0	0	0	2.79	4.41	0	3.93	0	-2.86	-0.81	0.17	0	0.59	1.75	1.68	1.99	4.58	1.61	2.01	3.11	-1.93	-1.84	0.69	-3.45	-1.95	1.63	-3.5	3.16	2.72	-1.88	2.42	2.97	-0.18	0	-3.06	-4.38	-0.28	-0.0599999999999996	1.09	-2.7	2.41	0	0.330000000000004	3.81	1.07	2.07	-1.57	-1.04	0	1.03	-0.75	0	3.67	-0.920000000000001	-3.8	3.64	0.210000000000001	-2.73	4.01	-2.5	0	1.12	0	-3.95	-0.460000000000001	0.259999999999998	-5.51	0	5.39	0	-0.520000000000001	2.95	-6.91	-1.86	-0.42	2.06	0	0	-6.9	0	-1.07	-0.0299999999999994	-1.66	-0.949999999999999	1.35	3.82	1.33	0.0199999999999996	0.61	2.99	-0.479999999999999	-0.58	1.17	1.79	2.83	0.149999999999999	2.14	1.66	1.08	-0.379999999999999	-4.25	-1.86	-1.31	-0.83	2.75	-5.4	0	0.809999999999997	0.76	6.89	-0.41	2.3	3.18	-0.639999999999999	-5.27	0	4.13	2.13	-0.749999999999998	-3.23	0.82	0.39	0	-0.39	-0.35	-0.1	1.06	0.35	4.31	2.32	0	2.65	1.86	-1.43	-0.109999999999999	2.7	-0.369999999999999	1.47	-1.98	1.28	-3.17	-0.04	-1.46	0.15	-0.74	0	-0.59	-1.39	-0.33	2.47	-4.02	0.0599999999999992	0	1.39	1.03	-0.46	1.72	0.31	1.1	-1.5	0	-0.0399999999999991	-3.86	3.11	-1.49	2.93	0	-3.87	-3.46	0.700000000000001	0	-1.18	-2.02	-0.29	2.38	2.39	-0.399999999999999	-0.276666666666667	-0.758333333333335	0.819999999999999	-0.622	-1.84714285714286	-2.33	1.77635683940025e-15	1.30333333333333	-0.693999999999999	-0.932857142857143	-2.17	0.0350000000000001	-0.352499999999999	-1.35571428571428	0.794444444444443	0.675714285714287	0.517999999999999	-0.387142857142857	-0.0399999999999991	-1.77857142857143	0.481666666666667	0.0412499999999998	1.34428571428571	0.558333333333334	-1.516	1.16142857142857	0.238333333333333	-0.568571428571428	-0.495000000000001	0.832500000000001	-0.716666666666667	0.476666666666667	-0.681764705882351	0.409230769230769	0.00666666666666593	1.09666666666667	-0.0749999999999993	-0.609999999999999	-1.78333333333333	-1.29583333333333	-0.417	-0.298888888888889	0.779285714285713	-1.40307692307692	-0.278333333333334	-0.476666666666667	1.19666666666667	-0.1425	-0.290000000000001	0.921250000000001	0.475000000000001	-0.53125	0.0975000000000001	-1.375	-1.752	-1.33555555555556	-1.05555555555556	-1.10866666666666	-2.39166666666667	0.687777777777779	-1.15428571428571	-0.087692307692306	-0.625714285714285	-0.77625	0.100000000000001	-1.534	0.0749999999999993	-0.508999999999999	1.98083333333333	-1.51818181818182	0.0671428571428621	-0.248666666666665	-1.03	0.102500000000001	1.055	3.00444444444445	0.0975000000000001	0.228888888888889	0.0912500000000023	2.24428571428571	-1.705	-1.101	-0.63125	-1.2325	-1.80466666666667	0	-1.78	1.462	-0.843333333333333	-1.29272727272727	0.382857142857144	-1.359	-1.419	-0.4725	-1.39	-1.17823529411765	-0.415333333333336	-2.3925	-0.456250000000001	0.0824999999999996	-2.45888888888889	-2.04	-1.439375	0.247272727272726	0.73	1.72916666666666	0.476666666666666	0.220769230769231	0.0249999999999995	0.026470588235294	-0.39	0.611000000000001	0.28375	-0.280624999999997	0.550000000000001	0.515714285714286	0.405714285714286	-0.7075	0.0175000000000001	-0.832307692307694	0.407	-0.499	0.597142857142858	0.166363636363636	-4.10636363636364	-0.160588235294121	1.38466666666667	-2.27	-1.63090909090909	-1.12	2.71941176470588	-0.15909090909091	-0.692222222222224	-1.55727272727272	0.236666666666665	1.09636363636364	0.0510000000000019	1.57	0.147	-0.109999999999999	0.632857142857143	-0.845714285714285	0.142222222222221	0.405555555555555	0.245454545454546	1.36642857142857	-0.0310000000000006	1.89555555555556	0.567142857142857	0.91	-0.00750000000000206	-0.00625000000000142	0.113636363636363	-0.656666666666668	-0.723333333333333	0.274615384615387	0.477499999999999	-0.187000000000001	0.0589999999999993	0.0939999999999994	0.76	-1.17	0.623333333333333	0.158666666666667	-0.0274999999999999	0.356999999999999	-0.497692307692308	-1.07	1.46	0.115454545454545	0	0.506666666666668	-0.580909090909092	-0.629090909090912	-2.09090909090909	-0.04	0.0846666666666662	0.123333333333331	0.0523076923076919	-0.828571428571429	0	-1.12266666666667	0.0549999999999997	-0.888888888888889	0.873529411764705	0.262222222222222	-0.91	-1.36375	0.114000000000001	-0.0742105263157882	0.265000000000001	-1.39272727272727	0.0311111111111106	-0.541818181818181	-0.209375	-0.443333333333333	-0.71	0	-0.380000000000001	-1.81	1.83	4.58	-3.99	0	0	0	4.58	-0.1	2.13	4.58	0	0	0	0	0	2.71	0	0.24	-1.46	1.06	0	0	-0.800000000000001	-1.11	2.17	-2.89	0.989999999999999	0.640000000000001	0.859999999999999	2.7	1.1	0	-1.37	0.0300000000000011	4.58	4.53	-4.11	-0.48	-2.52	3.91	0.300000000000001	-0.73	-0.930000000000001	1.49	3.7	-0.11	0.71	2.04	0.299999999999999	3.86	0.58	1.79	0.0600000000000005	6.55	2.7	-1.38000000000001	4.28	0.680000000000001	4.38	1.55	-2	1.49	-1.49	0.97	-1.03	0.750000000000002	0	1.8	-0.0799999999999996	-4.45	-3.64	-3.55	2.67	-0.870000000000001	1.22	0.609999999999999	-2.2	3.18	-4.76	0	5.24	-5.51	4.38	-1.58	0	-1.38	-0.61	4.14	3.23	-1.61	4.71	-6.91	3.59	-3.07	0.88	-1.09	0.7	5.14	0.950000000000001	-1.44	-4.38	-3.4	0.48	1.53	1.28	-0.27	-0.82	-1.17	3.86	1.25	-1.08	0.35	-0.41	3.87	-0.0799999999999998	5.05	0.81	-1.25	0.36	2.47	6.91	-5.57	0.74	0.67	6.86	6.91	-3.48	5.06	-3.4	3.95	2.71	-1.53	0	-5.48	-4.56	1.95	0	-1.06	-1.24	-0.449999999999999	0.43	0.930000000000001	-0.52	-3.37	1.88	-1.36	0	0.95	-0.91	3.71	0	2.32	3.04	2.59	3.85	-1.2	0.13	1.46	-0.28	-0.219999999999999	0.8	1.1	1.07	-1.61	0	-3.98	0.0599999999999996	-3.16	-1.2	-0.93	4.54	-0.3	0.27	-1.41	-1.36	1.91	-0.0400000000000009	2.06	2.49	1.27	1.87	0	-4.57	0	0.700000000000001	0	0.700000000000001	1.33	-0.289999999999999	-2.48	-2.39	0.95	0.276666666666666	0.758333333333333	-0.82	0.622	1.84714285714286	2.33	0	-1.30333333333333	0.693999999999999	0.932857142857143	2.17	-0.0350000000000001	0.352499999999999	1.35571428571429	-0.794444444444444	-0.675714285714287	-0.518000000000001	0.387142857142857	0.0400000000000009	1.77857142857143	-0.481666666666667	-0.0412499999999998	-1.34428571428571	-0.558333333333334	1.516	-1.16142857142857	-0.238333333333333	0.568571428571428	0.494999999999999	-0.8325	0.716666666666667	-0.476666666666667	0.681764705882351	-0.409230769230771	-0.00666666666666771	-1.09666666666667	0.0750000000000028	0.610000000000001	1.78333333333333	1.29583333333333	0.417	0.298888888888889	-0.779285714285713	1.40307692307692	0.278333333333332	0.476666666666667	-1.19666666666667	0.142499999999998	0.289999999999999	-0.921250000000001	-0.475	0.53125	-0.0975000000000001	1.375	1.752	1.33555555555556	1.05555555555556	1.10866666666667	2.39166666666667	-0.687777777777779	1.15428571428571	0.0876923076923077	0.625714285714286	0.776249999999999	-0.100000000000001	1.534	-0.0750000000000011	0.509	-1.98083333333333	1.51818181818182	-0.067142857142855	0.248666666666669	1.03	-0.102500000000001	-1.055	-3.00444444444444	-0.0975000000000001	-0.228888888888893	-0.0912500000000005	-2.24428571428571	1.705	1.101	0.63125	1.2325	1.80466666666667	0	1.78	-1.462	0.843333333333334	1.29272727272728	-0.382857142857144	1.359	1.419	0.4725	1.39	1.17823529411765	0.415333333333329	2.3925	0.456250000000001	-0.0824999999999996	2.45888888888889	2.04	1.439375	-0.24727272727273	-0.73	-1.72916666666667	-0.476666666666667	-0.220769230769231	-0.0249999999999995	-0.0264705882352931	0.390000000000001	-0.611	-0.283750000000001	0.280625000000001	-0.55	-0.515714285714286	-0.405714285714285	0.707500000000001	-0.0175000000000001	0.832307692307692	-0.407	0.499	-0.597142857142857	-0.166363636363638	4.10636363636364	0.160588235294121	-1.38466666666667	2.27	1.63090909090909	1.12	-2.71941176470588	0.15909090909091	0.69222222222222	1.55727272727272	-0.236666666666665	-1.09636363636363	-0.0509999999999984	-1.57	-0.147	0.109999999999999	-0.632857142857143	0.845714285714285	-0.142222222222223	-0.405555555555555	-0.245454545454544	-1.36642857142857	0.0310000000000006	-1.89555555555556	-0.567142857142857	-0.909999999999998	0.00750000000000028	0.00624999999999964	-0.113636363636362	0.656666666666667	0.723333333333331	-0.274615384615384	-0.477499999999999	0.187000000000001	-0.0590000000000011	-0.0939999999999994	-0.760000000000001	1.17	-0.623333333333333	-0.158666666666665	0.0274999999999999	-0.356999999999999	0.497692307692308	1.07	-1.46	-0.115454545454545	0	-0.506666666666666	0.58090909090909	0.629090909090909	2.09090909090909	0.04	-0.0846666666666662	-0.123333333333333	-0.0523076923076919	0.828571428571429	0	1.12266666666667	-0.0549999999999997	0.888888888888888	-0.873529411764705	-0.262222222222224	0.91	1.36375	-0.114000000000001	0.0742105263157917	-0.265000000000001	1.39272727272727	-0.0311111111111106	0.541818181818181	0.209375	0.443333333333333	-0.870000000000001	0	0	-3.27	0	4.58	-3.99	0	0	-1.39	2.77	1.31	0	0	0	0	0	0	0	0	0	0	2.79	1.06	0	0	0	-2.86	-0.81	-2.53	0.989999999999999	0.640000000000001	1.75	2.7	1.1	0	1.61	2.01	3.27	2.61	-1.84	0.399999999999999	-3.45	-1.95	1.63	-3.5	3.16	1.49	-1.88	2.42	2.97	0.660000000000001	0	1.58	-4.38	-0.28	0.0600000000000005	2.07	-0.91	2.41	0	0.330000000000004	4.38	1.55	-2	1.19	-1.04	0	-1.03	-0.75	0	1.8	-0.0799999999999996	-4.45	3.64	-3.55	-2.73	2.97	-2.5	0.609999999999999	-0.179999999999999	3.18	-4.76	-0.460000000000001	0.259999999999998	-5.51	4.38	1.09	0	-1.38	-0.61	-6.6	-1.86	-1.31	4.48	-6.91	0	-6.9	0	-1.09	-0.0299999999999994	-1.66	-0.949999999999999	-1.44	0.0100000000000007	-3.4	0.0199999999999996	1.53	2.39	-0.45	-0.82	-0.900000000000001	1.79	1.91	-1.08	0.35	-0.41	1.08	-0.0799999999999998	5.05	0.0400000000000009	-1.31	0.36	2.75	-5.4	0	0.74	0.76	6.86	-0.41	-3.48	5.06	-3.4	-5.27	1.09	2.2	2.13	-5.48	-3.23	0.82	0.39	0	-1.24	-0.449999999999999	0.43	1.06	0.35	-3.37	1.88	-0.250000000000001	0	0.95	-0.91	3.71	2.7	-0.369999999999999	3.04	0.750000000000001	3.85	-3.17	0.13	-1.46	-0.28	-0.219999999999999	0	1.1	-1.39	-1.61	0	-4.02	0.0599999999999992	0	-1.2	-0.93	1.56	-0.3	0.27	-1.41	-1.5	0	-0.0400000000000009	-3.86	3.11	-1.49	1.87	0	-3.87	0	0.700000000000001	0	0.700000000000001	-2.02	-0.29	-2.48	-1.77	-0.399999999999999	0	0	0	0	0	0	0	0	1.77635683940025e-15	0	0	0	0	0	0	0	0	0	0	0	0	0	0	0	0	0	0	0	0	0	0	0	0	0	0	3.5527136788005e-15	0	0	0	0	0	0	0	0	0	0	0	0	0	0	0	0	-1.77635683940025e-15	0	0	0	-8.88178419700125e-16	7.105427357601e-15	3.5527136788005e-15	0	0	0	1.77635683940025e-15	0	0	0	-1.77635683940025e-15	0	0	0	0	0	0	0	0	0	0	0	0	0	0	0	1.77635683940025e-15	0	0	0	0	3.5527136788005e-15	0	0	0	0	0	-3.5527136788005e-15	1.77635683940025e-15	0	0	0	0	0	0	0	0	0	0	0	-8.88178419700125e-16	0	-8.88178419700125e-16	0	0	8.88178419700125e-16	0	0	0	0	0	0	0	0	1.77635683940025e-15	0	0	0	0	0	0	0	0	0	0	0	0	0	3.5527136788005e-15	0	0	0	0	0	0	0	0	0	0	0	0	0	1.77635683940025e-15	0	0	0	0	0	0	0	0	1.77635683940025e-15	0	0	0	0	0	1.77635683940025e-15	0	0	0	0	0	1.77635683940025e-15	0	0	3.5527136788005e-15	0	0	0	0	0	0	0	0	0	0	0	0	-1.77635683940025e-15	0	0	0	0	0	0	0	1.77635683940025e-15	1.77635683940025e-15	-8.88178419700125e-16
chrXIII_684406_A_T_+	YMR208W_5UTR_0_21	FALSE	0.101724229801551	TSS	TRUE	TRUE	TRUE	FALSE	TRUE	FALSE	TRUE	FALSE	0.130480024252622	2	102	1	0	-1	1	0	0	0	0	0.453947368421053	1	6.31320260929504	NA	NA	7	836	131	41	61	3.86	0	0.111	0.111	0	0	0	0	0	0	0	0	0	0	0	0	0	0	0	0	0	0	0	0	0	0	2.04	0	0	0	0	0	0	0	0	0	0	0	0	0	0	0	0	0	0	0	0	0	0	0	0	0	0	0	0	0	0	0	0	0	0	0	0	0	0	0	0	0	0	0	0	0	0	0	0	0	0	0	0	0	0	0	0	0	0	0	0	0	0	0	0	0	0	0	0	0	0	0	0	0	0	0	0	0	0	0	0	0	0	0	0	0	0	0	0	0	0	0	0	0	0	0	0	0	0	0	0	0	0	0	0	0	0	0	0	0	0	0	0	0	0	0	0	0	0	0	0	0	0	0	0	0	0	0	0	0	0	0	0	0	0	0	0	0	0	0	0	0	0	0	0	0	0	0	0	0	0	0	0	0	0	0	0	0	0	0	0	0	0	0	0	0	0	0	0	0	0	0	0	0	0	0	0	0	0	0	0	0	0	0	0	0	0	0	0	0	0	0	0	0	0	0	2.04	0	0	0	0	0	0	0	0	0	0	0	0	0	0	0	0	0	0	0	0	0	0	0	0	0	0	0	0	0	0	0	0	0	0	0	0	0	0	0	0	0	0	0	0	0	0	0	0	0	0	0	0	0	0	0	0	0	0	0	0	0	0	0	0	0	0	0	0	0	0	0	0	0	0	0	0	0	0	0	0	0	0	0	0	0	0	0	0	0	0	0	0	0	0	0	0	0	0	0	0	0	0	0	0	0	0	0	0	0	0	0	0	0	0	0	0	0	0	0	0	0	0	0	0	0	0	0	0	0	0	0	0	0	0	0	0	0	0	0	0	0	0	0	0	0	0	0	0	0	0	0	0	0	0	0	0	0	0	0	0	0	0	0	0	0	0	0	0	0	0	0	0	0	0	0	0	0	0	0	0	0	0	0	0	0	0	0	0	0	0	0	0	0	0	0	0	0	0	0	0	0	0	0	0	0	0	0	0	0	0	0	0	0	0	0	0	0	0	0	0	0	0	0	0	0	0	0	0	0	0	0	0	0	0	0	0	0	0	0	0	0	0	0	0	0	0	0	0	0	0	0	0	0	0	0	0	0	0	0	0	0	0	0	0	0	0	0	0	0	0	0	0	0	0	0	0	0	0	0	0	0	0	0	0	0	0	0	0	0	0	0	0	0	0	0	0	0	0	0	0	0	0	0	0	0	0	0	0	0	0	0	0	0	0	0	0	0	0	0	0	0	0	0	0	0	0	0	0	0	0	0	0	0	0	0	0	0	0	0	0	0	0	0	0	0	0	0	0	0	0	0	0	0	0	0	0	0	0	0	0	0	0	0	0	0	0	0	0	0	0	0	0	0	0	0	0	0	0	0	0	0	0	0	0	0	0	0	0	0	0	0	0	0	0	0	0	0	0	0	0	0	0	0	0	0	0	0	0	0	0	0	0	0	0	0	0	0	0	0	0	0	0	0	0	0	0	0	0	0	0	0	0	0	0	0	0	0	0	0	0	0	0	0	0	0	0	0	0	0	0	0	0	0	0	0	0	0	0	0	0	0	0	0	0	0	0	0	0	0	0	0	0	0	0	0	0	0	0	0	0	0	0	0	0	0	0	0	0	0	0	0	0	0	0	0	0	0	0	0	0	0	0	0	0	0	0	0	0	0	0	0	0	0	0	0	0	0	0	0	0	0	0	0	0	0	0	0	0	0	0	0	0	0	0	0	0	0	0	0	0	0	0	0	0	0	0	0	0	0	0	0	0	0	0	0	0	0	0	0	0	0	0	0	0	0	0	0	0	0	0	0	0	0	0	0	0	0	0	0	0	0	0	0	0	0	0	0	0	0	0	0	0	0	0	0	0	0	0	0	0	0	0	0	0	0	0	0	0	0	0	0	0	0	0	0	0	0	0	0	0	0	0	0	0	0	0	0	0	0	0	0	0	0	0	0	0	0	0	0	0	0	0	0	0	0	0	0	0	0	0	0	0	0	0	0	0	0	0	0	0	0	0	0	0	0	0	0	0	0	0	0	0	0	0	0	0	0	0	0	0	0	0	0	0	0	0	0	0	0	0	0	0	0	0	0	0	0	0	0	0	0	0	0	0	0	0	0	0	0	0	0	0	0	0	0	0	0	0	0	0	0	0	0	0	0	0	0	0	0	0	0	0	0	0	0	0	0	0	0	0	0	0	0	0	0	0	0	0	0	0	0	0	0	0	0	0	0	0	0	0	0	0	0	0	0	0	0	0	0	0	0	0	0	0	0	0	0	0	0	0	0	0	0	0	0	0	0	0	0	0	0	0	0	0	0	0	0	0	0	0	0	0	0	0	0	0	0	0	0	0	0	0	0	0	0	0	0	0	0	0	0	0	0	0	0	0	0	0	0	0	0	0	0	0	0	0	0	0	0	0	0	0	0	0	0	0	0	0	0	0	0	0	0	0	0	0	0	0	0	0	0	0	0	0	0	0	0	0	0	0	0	0	0	0	0	0	0	0	0	0	0	0	0	0	0	0	0	0	0	0	0	0	0	0	0	0	0	0	0	0	0	0	0	0	0	0	0	0	0	0	0	0	0	0	0	0	0	0	0	0	0	0	0	0	0	0	0	0	0	0	0	0	0	0	0	0	0	0	0	0	0	0	0	0	0	0	0	0	0	0	0	0	0	0	0	0	0	0	0	0	0	0	0	0	0	0	0	0	0	0	0	0	0	0	0	0	0	0	0	2.04	0	0	0	0	0	0	0	0	0	0	0	0	0	0	0	0	0	0	0	0	0	0	0	0	0	0	0	0	0	0	0	0	0	0	0	0	0	0	0	0	0	0	0	0	0	0	0	0	0	0	0	0	0	0	0	0	0	0	0	0	0	0	0	0	0	0	0	0	0	0	0	0	0	0	0	0	0	0	0	0	0	0	0	0	0	0	0	0	0	0	0	0	0	0	0	0	0	0	0	0	0	0	0	0	0	0	0	0	0	0	0	0	0	0	0	0	0	0	0	0	0	0	0	0	0	0	0	0	0	0	0	0	0	0	0	0	0	0	0	0	0	0	0	0	0	0	0	0	0	0	0	0	0	0	0	0	0	0	0	0	0	0	0	0	0	0	0	0	0	0	0	0	0	0	0	0	0	0	0	0	0	0	0	0	0	0	0	0	0	0	0	0	0	0	0	2.04	0	0	0	0	0	0	0	0	0	0	0	0	0	0	0	0	0	0	0	0	0	0	0	0	0	0	0	0	0	0	0	0	0	0	0	0	0	0	0	0	0	0	0	0	0	0	0	0	0	0	0	0	0	0	0	0	0	0	0	0	0	0	0	0	0	0	0	0	0	0	0	0	0	0	0	0	0	0	0	0	0	0	0	0	0	0	0	0	0	0	0	0	0	0	0	0	0	0	0	0	0	0	0	0	0	0	0	0	0	0	0	0	0	0	0	0	0	0	0	0	0	0	0	0	0	0	0	0	0	0	0	0	0	0	0	0	0	0	0	0	0	0	0	0	0	0	0	0	0	0	0	0	0	0	0	0	0	0	0	0	0	0	0	0	0	0	0	0	0	0	0	0	0	0	0	0	0	0	0	0	0	0	0	0	0	0	0	0	0	0	0	0	0	0	0	0	0	0	0	0	0	0	0	0	0	0	0	0	0	0	0	0	0	0	0	0	0	0	0	0	0	0	0	0	0	0	0	0	0	0	0	0	0	0	0	0	0	0	0	0	0	0	0	0	0	0	0	0	0	0	0	0	0	0	0	0	0	0	0	0	0	0	0	0	0	0	0	0	0	0	0	0	0	0	0	0	0	0	0	0	0	0	0	0	0	0	0	0	0	0	0	0	0	0	0	0	0	0	0	0	0	0	0	0	0	0	0	0	0	0	0	0	0	0	0	0	0	0	0	0	0	0	0	0	0	0	0	0	0	0	0	0	0	0	0	0	0	0	0	0	0	0	0	0	0	0	0	0	0	0	0	0	0	0	0	0	0	0	0	0	0	0	0	0	0	0	0	0	0	-4.58	0	-0.91	-1.71	-0.92	-4.58	-3.99	0	0	-1.39	-4.54	-0.589999999999999	-0.69	-1.62	-4.58	-1.61	1.39	0	0	-0.00999999999999979	-4.58	-4.58	0	-4.17	-4.58	1.26	3.57	0.85	0.66	-1.07	0.279999999999999	0.78	0.149999999999999	-2.51	0.359999999999999	-2.9	-3.54	3.1	-4.42	-1.93	-1.39	3.09	3.27	0	-0.76	-2.03	-3.46	-3.19	0	3.9	1.72	-0.749999999999999	1.57	-1.52	-4.38	-5.06	-1.7	-3.99999999999999	0	-6.82	-1.25	-0.48	-3.81	2.01	2.34	0.75	-1.84	0.39	0.609999999999999	0	-5.99	-2.82	-2	-2.08	-1.02	6.37	-2.78	-0.700000000000001	-1.22	4.22	-2.02	-5.03	-1.24	-6.79	-0.830000000000002	-3.42	-0.570000000000002	-2.36	-4.38	-1.21	0.149999999999999	-2.4	-1.78	-2.58	-0.26	-0.690000000000005	1.41	2.61	-2.77	2.5	-2.06	0.370000000000001	-2.6	0.0800000000000001	-3.81	3.97	-0.44	-1.53	-0.349999999999999	0.55	-0.49	2.07	-2.91	-0.85	-1.29	1.41	0.830000000000001	-3.41	-0.0599999999999996	1.61	-3.27	-1.08	1.11	-2.35	-6.91	6.27	-3.94	-0.67	-3.28	-0.699999999999999	-0.18	4.43	0	0.600000000000005	-1.47	2.79	-6.91	-0.769999999999999	-4.95	-3.29	0	1.7	-0.16	3.45	0.35	0	-0.890000000000001	5.24	1.08	0.68	0.69	-0.279999999999999	-1.95	-0.109999999999999	-0.35	0.47	3.16	-2.78	0.670000000000001	0.540000000000001	2.17	-0.54	-0.569999999999999	-0.74	-0.44	-3.14	0.16	0	-4.58	1.02	0	4.33	1.2	0.93	-3.58	-1.22	0.1	-0.840000000000001	-1.36	-3.27	0	-3.13	2.13	3.03	0.319999999999999	0	-1.1	-2.12	0	3.23	-3.22	1.9	0	1.37	1.83	1.12	-0.276666666666666	-0.758333333333335	0.82	-0.622	-1.84714285714286	-2.33	0	1.30333333333333	-0.693999999999999	-0.932857142857143	-2.17	0.0350000000000019	-0.352499999999999	-1.35571428571429	0.794444444444444	0.675714285714285	0.518000000000001	-0.387142857142857	-0.0399999999999991	-1.77857142857143	0.481666666666666	0.0412499999999998	1.22833333333333	0.558333333333334	-1.516	1.16142857142857	0.238333333333333	-0.568571428571429	-0.495000000000001	0.8325	-0.716666666666667	0.476666666666667	-0.681764705882355	0.409230769230769	0.00666666666666593	1.09666666666667	-0.0749999999999993	-0.609999999999999	-1.78333333333333	-1.29583333333333	-0.417	-0.298888888888889	0.779285714285713	-1.40307692307692	-0.278333333333332	-0.476666666666667	1.19666666666667	-0.1425	-0.290000000000001	0.92125	0.475000000000001	-0.53125	0.0975000000000001	-1.375	-1.752	-1.33555555555555	-1.05555555555556	-1.10866666666666	-2.39166666666667	0.687777777777777	-1.15428571428571	-0.0876923076923077	-0.625714285714286	-0.77625	0.100000000000001	-1.534	0.0749999999999993	-0.509	1.98083333333333	-1.51818181818182	0.067142857142855	-0.248666666666665	-1.03	0.102499999999999	1.055	3.00444444444444	0.0975000000000001	0.228888888888889	0.0912499999999987	2.24428571428571	-1.705	-1.101	-0.631249999999998	-1.2325	-1.80466666666666	0	-1.78	1.462	-0.843333333333334	-1.29272727272727	0.382857142857143	-1.359	-1.419	-0.4725	-1.39	-1.17823529411764	-0.415333333333333	-2.3925	-0.456250000000001	0.0824999999999996	-2.45888888888889	-2.04	-1.439375	0.24727272727273	0.73	1.72916666666666	0.476666666666667	0.22076923076923	0.0250000000000004	0.0264705882352936	-0.39	0.611	0.28375	-0.280625000000002	0.55	0.515714285714286	0.405714285714286	-0.707500000000001	0.0175000000000001	-0.832307692307694	0.407	-0.499	0.597142857142858	0.166363636363638	-4.10636363636363	-0.160588235294114	1.38466666666666	-2.27	-1.63090909090909	-1.12	2.71941176470588	-0.15909090909091	-0.692222222222224	-1.55727272727272	0.236666666666665	1.09636363636364	0.0509999999999984	1.57	0.146999999999998	-0.109999999999999	0.632857142857143	-0.845714285714285	0.142222222222221	0.405555555555555	0.245454545454546	1.36642857142857	-0.0309999999999997	1.89555555555556	0.567142857142859	0.91	-0.00750000000000206	-0.00625000000000142	0.113636363636363	-0.656666666666666	-0.723333333333333	0.274615384615384	0.477500000000001	-0.187000000000001	0.0589999999999993	0.0940000000000012	0.76	-1.17	0.623333333333333	0.158666666666667	-0.0274999999999999	0.356999999999999	-0.497692307692306	-1.07	1.46	0.115454545454545	0	0.506666666666668	-0.580909090909088	-0.629090909090911	-2.09090909090909	-0.0400000000000009	0.0846666666666671	0.123333333333333	0.0523076923076911	-0.828571428571429	0	-1.12266666666667	0.0549999999999997	-0.888888888888889	0.873529411764705	0.262222222222222	-0.91	-1.36375	0.114000000000001	-0.0742105263157882	0.265000000000001	-1.39272727272727	0.0311111111111106	-0.541818181818183	-0.209375000000001	-0.443333333333333	-3.21	0.37	-4.58	2.33	1.42	0.44	0.58	-3.87	1.86	-4.58	0.339999999999999	-0.98	0	2.08	-4.58	-4.58	0	0	0.51	1.87	0	-1.07	-4	3.35	0	-4.08	4.22	0.24	0	-4.58	0	-1.56	1.69	2.57	1.25	-4.58	1.41	4.57	4.05	-3.4	3.44	2.73	0.0500000000000043	4.16	-1.44	1.89	-4.43	-4.34	0.919999999999999	-0.630000000000002	0.26	1.13	0	3.09	-4.38	-4.39	-0.9	5.36	0.700000000000001	-4.66	0	-0.11	-4.44089209850063e-16	0.8	-1.74	2.79	-1.87	0.85	-0.489999999999998	4.28	-0.350000000000001	-2.66	2.64	0.19	1.56	-6.37	-3.42	-1.56	1.88	-2.4	1.96	1.36	3.97	-3.55	6.91	-3.42	4.28	2.36	-3.7	-0.21	-1.56	1.1	1.02	-6.91	2.87	0	-0.66	3.97	-2.88	-2.5	2.51	3.21	2.65	-1.39	-3.81	-2.88000000000001	-0.62	0	-3.52	-1	3.22	-1.17	-2.69	-1.11	-2.17	-2.54	-1.66	-0.0899999999999999	0.87	3.04	-1.56	-1.35	0.439999999999999	-4.87	6.5	-6.63	-6.08	5.08	6.86	0.41	-2.27	0.699999999999999	3.37	6.9	-3.98	-6.77	-5.52	-3.32	0.140000000000001	-3.6	-4.28	3.51	-0.670000000000002	-0.5	-0.67	-2.59	-1	-1.52	-1.72	-1.07	2.93	4.54	-3.36	0.27	3.48	-0.750000000000001	4.57	-2.48	-3.17	-4.04	-2.99	0.649999999999999	-3.01	0.25	0.910000000000001	-0.84	-1.01	3.43	-4.58	0.24	0	3.16	1.28	1.29	4.57	-1.79	-0.27	0.61	-1.36	-0.62	0	0.95	2.09	-0.509999999999998	-2.93	3.03	1.65	2.29	0	-0.94	-3.5	2.8	0	4.57	4.58	0.849999999999999	0.276666666666667	0.758333333333333	-0.82	0.622	1.84714285714286	2.33	0	-1.30333333333333	0.694	0.932857142857143	2.17	-0.0350000000000001	0.352500000000001	1.35571428571428	-0.794444444444444	-0.675714285714285	-0.517999999999999	0.387142857142857	0.04	1.77857142857143	-0.481666666666667	-0.0412499999999998	-1.34428571428571	-0.558333333333334	1.516	-1.16142857142857	-0.238333333333333	0.568571428571428	0.495000000000001	-0.832500000000001	0.716666666666667	-0.476666666666667	0.681764705882355	-0.409230769230769	-0.00666666666666593	-1.09666666666667	0.0749999999999993	0.610000000000001	1.78333333333333	1.29583333333333	0.417000000000002	0.298888888888889	-0.779285714285717	1.40307692307692	0.278333333333334	0.476666666666667	-1.19666666666667	0.1425	0.289999999999999	-0.921250000000001	-0.475	0.53125	-0.0975000000000001	1.375	1.752	1.33555555555556	1.05555555555556	1.10866666666666	2.39166666666667	-0.687777777777779	1.15428571428571	0.087692307692306	0.625714285714286	0.776249999999999	-0.100000000000001	1.534	-0.0749999999999993	0.508999999999999	-1.98083333333334	1.51818181818182	-0.067142857142855	0.248666666666665	1.03	-0.102500000000001	-1.055	-3.00444444444445	-0.0975000000000001	-0.228888888888889	-0.0912499999999987	-2.24428571428571	1.705	1.101	0.631250000000001	1.2325	1.80466666666666	0	1.78	-1.462	0.843333333333333	1.29272727272727	-0.382857142857141	1.359	1.419	0.4725	1.39	1.17823529411765	0.415333333333333	2.3925	0.456250000000001	-0.0825000000000031	2.45888888888889	2.04	1.439375	-0.247272727272726	-0.73	-1.72916666666666	-0.476666666666667	-0.220769230769231	-0.0250000000000004	-0.026470588235294	0.39	-0.611	-0.28375	0.280624999999999	-0.55	-0.515714285714285	-0.405714285714286	0.7075	-0.0175000000000001	0.832307692307692	-0.407	0.499000000000001	-0.597142857142857	-0.166363636363636	4.10636363636364	0.160588235294114	-1.38466666666667	2.27	1.63090909090909	1.12	-2.71941176470588	0.15909090909091	0.692222222222224	1.55727272727273	-0.236666666666668	-1.09636363636364	-0.0509999999999984	-1.57	-0.146999999999998	0.109999999999999	-0.632857142857143	0.845714285714285	-0.142222222222221	-0.405555555555555	-0.245454545454546	-1.36642857142857	0.0310000000000006	-1.89555555555556	-0.567142857142857	-0.91	0.00750000000000028	0.00624999999999964	-0.113636363636363	0.656666666666667	0.723333333333333	-0.274615384615384	-0.477499999999999	0.186999999999999	-0.0589999999999993	-0.0940000000000012	-0.76	1.17	-0.623333333333333	-0.158666666666667	0.0274999999999999	-0.356999999999999	0.497692307692308	1.07	-1.46	-0.115454545454545	0	-0.506666666666668	0.58090909090909	0.629090909090909	2.09090909090909	0.0400000000000009	-0.0846666666666662	-0.123333333333333	-0.0523076923076928	0.828571428571427	0	1.12266666666667	-0.0549999999999997	0.888888888888889	-0.873529411764704	-0.262222222222222	0.91	1.36375	-0.113999999999999	0.0742105263157882	-0.264999999999999	1.39272727272727	-0.0311111111111124	0.541818181818183	0.209375000000001	0.443333333333333	-3.21	0.37	-0.91	0.69	1.15	0.44	0.58	-3.87	1.86	-4.58	0.339999999999999	-0.98	-0.69	2.08	-4.58	-1.61	1.39	0	0.51	1.87	-4.58	-4.58	0	0.399999999999999	-4.58	-1.72	3.57	0.85	0	-1.07	0	0.33	1.69	2.57	1.25	-2.9	-3.54	3.1	4.05	-3.4	-0.51	2.73	3.27	4.16	-0.76	1.89	-3.46	-3.19	0.919999999999999	3.9	1.68	1.13	1.36	3.09	-4.38	-5.06	-0.9	-0.74	0.700000000000001	-6.82	-1.25	-0.14	-4.44089209850063e-16	2.01	2.34	2.79	-1.84	0.39	0.609999999999999	4.28	-5.99	-2.66	2.64	-1.12	1.56	6.37	-2.78	-0.700000000000001	-1.22	0.129999999999999	1.96	1.36	3.97	-3.55	-0.830000000000002	-3.42	4.28	-2.36	-3.7	-0.21	0.149999999999999	-2.4	1.02	-6.91	2.87	0	1.41	3.97	-2.77	2.5	2.51	3.21	2.65	-1.39	-3.81	3.97	-0.44	-0.37	-3.03	0.55	3.22	2.07	-2.91	-1.11	-1.29	1.22	0.830000000000001	-0.0899999999999999	0.74	3.04	-3.27	-1.35	0.479999999999999	-3.25	6.5	6.27	-3.94	5.08	6.86	-0.699999999999999	-0.18	1.12	3.37	6.9	-1.47	2.79	-5.52	-0.769999999999999	-4.76	-3.6	0	3.51	-0.16	3.45	0.35	0	-1	5.24	-1.13	0.68	2.93	2.09	-2.56	0.27	3.48	0.47	4.57	-2.48	-2.23	-2.93	0.58	-0.54	-2.02	-0.74	0.910000000000001	-0.84	0.16	3.43	-4.58	1.02	0	3.16	1.28	1.29	4.57	-1.79	0.1	0.61	-1.36	-0.62	0	0.95	2.13	-0.509999999999998	0.319999999999999	0.940000000000003	1.65	2.29	0	-0.94	-3.5	2.8	0	4.57	4.58	0.849999999999999	0	0	0	0	0	0	0	0	0	0	-1.77635683940025e-15	0	0	0	0	0	0	0	0	0	0	0	-0.156923076923078	0	0	0	0	0	0	0	0	0	0	1.77635683940025e-15	0	0	1.77635683940025e-15	0	0	0	0	0	0	3.5527136788005e-15	0	0	0	0	0	0	0	0	0	0	0	0	0	7.105427357601e-15	0	0	1.77635683940025e-15	-1.77635683940025e-15	0	0	0	0	0	0	0	0	-7.105427357601e-15	0	0	0	0	0	0	0	1.77635683940025e-15	0	0	0	1.77635683940025e-15	0	7.105427357601e-15	0	0	0	-1.77635683940025e-15	0	0	0	0	-3.5527136788005e-15	1.77635683940025e-15	0	0	0	0	0	0	0	0	0	0	0	4.44089209850063e-16	0	8.88178419700125e-16	-8.88178419700125e-16	0	8.88178419700125e-16	0	0	0	1.77635683940025e-15	0	0	0	0	0	0	0	0	0	0	0	0	0	0	0	0	0	0	0	0	0	0	0	0	-1.77635683940025e-15	0	0	0	0	0	0	8.88178419700125e-16	0	0	0	-1.77635683940025e-15	0	0	1.77635683940025e-15	3.5527136788005e-15	0	0	0	0	0	0	0	0	0	0	0	0	0	0	0	0	0	0	0	0	0	0	0	0	0	-1.77635683940025e-15	0	0	0	0	0	0	0	0	1.77635683940025e-15	0	0	0	0	0
chrXIII_684407_G_A_+	YMR208W_5UTR_0_12	FALSE	-0.0669126956302941	TSS	TRUE	TRUE	TRUE	FALSE	TRUE	FALSE	TRUE	TRUE	0.0540070471608683	2	103	1	0	1	0	-1	0	0	0	0.447368421052632	0.985507246376812	6.31320260929504	NA	NA	7	836	131	41	60	3.86	0	0.292	0.708	0	0	0	0	0	0	0	0	0	0	0	0	0	0	0	0	0	0	0	0	0	0	-7.15	0	0	0	0	0	0	0	0	0	0	0	0	0	0	0	0	0	0	0	0	0	0	0	0	0	0	0	0	0	0	0	0	0	0	0	0	0	0	0	0	0	0	0	0	0	0	0	0	0	0	0	0	0	0	0	0	0	0	0	0	0	0	0	0	0	0	0	0	0	0	0	0	0	0	0	0	0	0	0	0	0	0	0	0	0	0	0	0	0	0	0	0	0	0	0	0	0	0	0	0	0	0	0	0	0	0	0	0	0	0	0	0	0	0	0	0	0	0	0	0	0	0	0	0	0	0	0	0	0	0	0	0	0	0	0	0	0	0	0	0	0	0	0	0	0	0	0	0	0	0	0	0	0	0	0	0	0	0	0	0	0	0	0	0	0	0	0	0	0	0	0	0	0	0	0	0	0	0	0	0	0	0	0	0	0	0	0	0	0	0	0	0	0	0	0	-7.15	0	0	0	0	0	0	0	0	0	0	0	0	0	0	0	0	0	0	0	0	0	0	0	0	0	0	0	0	0	0	0	0	0	0	0	0	0	0	0	0	0	0	0	0	0	0	0	0	0	0	0	0	0	0	0	0	0	0	0	0	0	0	0	0	0	0	0	0	0	0	0	0	0	0	0	0	0	0	0	0	0	0	0	0	0	0	0	0	0	0	0	0	0	0	0	0	0	0	0	0	0	0	0	0	0	0	0	0	0	0	0	0	0	0	0	0	0	0	0	0	0	0	0	0	0	0	0	0	0	0	0	0	0	0	0	0	0	0	0	0	0	0	0	0	0	0	0	0	0	0	0	0	0	0	0	0	0	0	0	0	0	0	0	0	0	0	0	0	0	0	0	0	0	0	0	0	0	0	0	0	0	0	0	0	0	0	0	0	0	0	0	0	0	0	0	-1	0	0	0	0	0	0	0	0	0	0	0	0	0	0	0	0	0	0	0	0	0	0	0	0	0	0	0	0	0	0	0	0	0	0	0	0	0	0	0	0	0	0	0	0	0	0	0	0	0	0	0	0	0	0	0	0	0	0	0	0	0	0	0	0	0	0	0	0	0	0	0	0	0	0	0	0	0	0	0	0	0	0	0	0	0	0	0	0	0	0	0	0	0	0	0	0	0	0	0	0	0	0	0	0	0	0	0	0	0	0	0	0	0	0	0	0	0	0	0	0	0	0	0	0	0	0	0	0	0	0	0	0	0	0	0	0	0	0	0	0	0	0	0	0	0	0	0	0	0	0	0	0	0	0	0	0	0	0	0	0	0	0	0	0	0	0	0	0	0	0	0	0	0	0	0	0	0	0	0	0	0	0	0	0	0	0	0	0	0	0	0	0	0	0	0	0	0	0	0	0	0	0	0	0	0	0	0	0	0	0	0	0	0	0	0	0	0	0	0	0	0	0	0	0	0	0	0	0	0	0	0	0	0	0	0	0	0	0	0	0	0	0	0	0	0	0	0	0	0	0	0	0	0	0	0	0	0	0	0	0	0	0	0	0	0	0	0	0	0	0	0	0	0	0	0	0	0	0	0	0	0	0	0	0	0	0	0	0	0	0	0	0	0	0	0	0	0	0	0	0	0	0	0	0	0	0	0	0	0	0	0	0	0	0	0	0	0	0	0	0	0	0	0	0	0	0	0	0	0	0	0	0	0	0	0	0	0	0	0	0	0	0	0	0	0	0	0	0	0	0	0	0	0	0	0	0	0	0	0	0	0	0	0	0	0	0	0	0	0	0	0	0	0	0	0	0	0	0	0	0	0	0	0	0	0	0	0	0	0	0	0	0	0	0	0	0	0	0	0	0	0	0	0	0	0	0	0	0	0	0	0	0	0	0	0	0	0	0	0	0	0	0	0	0	0	0	0	0	0	0	0	0	0	0	0	0	0	0	0	0	0	0	0	0	0	0	0	0	0	0	0	0	0	0	0	0	0	0	0	0	0	0	0	0	0	0	0	0	0	0	0	0	0	0	0	0	0	0	0	0	0	0	0	0	0	0	0	0	0	0	0	0	0	0	0	0	0	0	0	0	0	0	0	0	0	0	0	0	0	0	0	0	0	0	0	0	0	0	0	0	0	0	0	0	0	0	0	0	0	0	0	0	0	0	0	0	0	0	0	0	0	0	0	0	0	0	0	0	0	0	0	0	0	0	0	0	0	0	0	0	0	0	0	0	0	0	0	0	0	0	0	0	0	0	0	0	0	0	0	0	0	0	0	0	0	0	0	0	0	0	0	0	0	0	0	0	0	0	0	0	0	0	0	0	0	0	0	0	0	0	0	0	0	0	0	0	0	0	0	0	0	0	0	0	0	0	0	0	0	0	0	0	0	0	0	0	0	0	0	0	0	0	0	0	0	0	0	0	0	0	0	0	0	0	0	0	0	0	0	0	0	0	0	0	0	0	0	0	0	0	0	0	0	0	0	0	0	0	0	0	0	0	0	0	0	0	0	0	0	0	0	0	0	0	0	0	0	0	0	0	0	0	0	0	0	0	0	0	0	0	0	0	0	0	0	0	0	0	0	0	0	0	0	0	0	0	0	0	0	0	0	0	0	0	0	0	0	0	0	0	0	0	0	0	0	0	0	0	0	0	0	0	0	0	0	0	0	0	0	0	0	0	0	0	0	0	0	0	0	0	0	0	0	0	0	0	0	0	0	0	0	0	0	-7.15	0	0	0	0	0	0	0	0	0	0	0	0	0	0	0	0	0	0	0	0	0	0	0	0	0	0	0	0	0	0	0	0	0	0	0	0	0	0	0	0	0	0	0	0	0	0	0	0	0	0	0	0	0	0	0	0	0	0	0	0	0	0	0	0	0	0	0	0	0	0	0	0	0	0	0	0	0	0	0	0	0	0	0	0	0	0	0	0	0	0	0	0	0	0	0	0	0	0	0	0	0	0	0	0	0	0	0	0	0	0	0	0	0	0	0	0	0	0	0	0	0	0	0	0	0	0	0	0	0	0	0	0	0	0	0	0	0	0	0	0	0	0	0	0	0	0	0	0	0	0	0	0	0	0	0	0	0	0	0	0	0	0	0	0	0	0	0	0	0	0	0	0	0	0	0	0	0	0	0	0	0	0	0	0	0	0	0	0	0	0	0	0	0	0	0	-7.15	0	0	0	0	0	0	0	0	0	0	0	0	0	0	0	0	0	0	0	0	0	0	0	0	0	0	0	0	0	0	0	0	0	0	0	0	0	0	0	0	0	0	0	0	0	0	0	0	0	0	0	0	0	0	0	0	0	0	0	0	0	0	0	0	0	0	0	0	0	0	0	0	0	0	0	0	0	0	0	0	0	0	0	0	0	0	0	0	0	0	0	0	0	0	0	0	0	0	0	0	0	0	0	0	0	0	0	0	0	0	0	0	0	0	0	0	0	0	0	0	0	0	0	0	0	0	0	0	0	0	0	0	0	0	0	0	0	0	0	0	0	0	0	0	0	0	0	0	0	0	0	0	0	0	0	0	0	0	0	0	0	0	0	0	0	0	0	0	0	0	0	0	0	0	0	0	0	0	0	0	0	0	0	0	0	0	0	0	0	0	0	0	0	0	0	-1	0	0	0	0	0	0	0	0	0	0	0	0	0	0	0	0	0	0	0	0	0	0	0	0	0	0	0	0	0	0	0	0	0	0	0	0	0	0	0	0	0	0	0	0	0	0	0	0	0	0	0	0	0	0	0	0	0	0	0	0	0	0	0	0	0	0	0	0	0	0	0	0	0	0	0	0	0	0	0	0	0	0	0	0	0	0	0	0	0	0	0	0	0	0	0	0	0	0	0	0	0	0	0	0	0	0	0	0	0	0	0	0	0	0	0	0	0	0	0	0	0	0	0	0	0	0	0	0	0	0	0	0	0	0	0	0	0	0	0	0	0	0	0	0	0	0	0	0	0	0	0	0	0	0	0	0	0	0	0	0	0	0	0	0	0	0	0	0	0	0	0	0	0	0.930000000000001	-0.58	-0.58	-2.72	4	4	-0.58	-0.58	-0.57	1.1	4	1.03	-1.67	0.2	-0.58	-0.58	-4.57	-1.7	-0.58	4	-5.15	-2.19	5.72	1.63	0.21	-0.58	-2.18	-0.3	1.79	3.58	0.709999999999999	0.26	1.06	0.53	-0.58	-2.98	3.95	-0.4	4	-1.12	-0.83	-0.289999999999999	2.1	0.00999999999999801	-1.45	0.12	-0.58	3.3	0.0600000000000001	-1.52	-0.42	1.91	-1.13	1.51	3.81	-3.83	0.99	5.82	4.77	-6.54	3.12	-3.71	-4.38	-3.87	-0.57	-1.47	0.84	-2.42	4.76	0.880000000000001	-0.579999999999998	0.620000000000001	-0.37	4	-4.99	-1.94	-0.98	3.17	1.28	-2.73	2.58	5.72	1.76	-2.59	4.66	-5.7	3.23	0.649999999999999	-4.96	-1.16	-0.26	6.33	1.21	1.21	0.300000000000001	-0.580000000000005	-3.86	2.1	1.7	-1.4	1.64	1.75	-0.530000000000001	-0.969999999999999	3.81	-2.69	-2.84	-0.52	-0.57	-0.34	-0.53	-1.6	-3.54	-3.55	-1.44	-0.69	0.0700000000000003	-2.08	0.63	2.5	-3.71	-1.24	-1.43	-0.339999999999999	-4.82	-5.61	1.99	0.890000000000001	-1.32	-0.579999999999998	-6.88	4.94	-1.96	5.2	-3.59	4.8	-0.579999999999999	2.62	-4.38	-1.69	-5.05	0.469999999999998	3.47	-0.64	-1.31	-0.429999999999999	-1.6	-0.15	1.43	-0.0200000000000005	-0.57	-2.07	1.06	1.54	-1.66	5.13	-0.600000000000001	-1.52	-0.489999999999999	3.81	-0.63	-2.73	0.399999999999999	-2.95	1.31	-1.68	0.58	2.56	-0.58	-0.58	-0.58	3.04	1.02	0.969999999999999	1.26	0.89	-0.26	-1.75	3.44	-4.27	-3.47	-3.91	2.49	1.73	1.84	-1.44	3.99	0.300000000000001	-1.95	1.17	-1.27	1.95	-0.58	0.25	1.49	1.04	0.316666666666666	-1.89	-1.055	0.304	0.894285714285715	1.77	0.946666666666665	-0.381666666666668	-1.904	0.620000000000001	2.38285714285714	0.282499999999999	-2.83625	-0.799999999999999	-0.724444444444444	-0.869999999999999	-2.948	-3.62	-0.494285714285715	0.98	-1.82166666666667	-1.5725	-0.611666666666666	-0.210000000000001	-2.678	-0.0571428571428569	-2.11833333333333	-1.40285714285714	-0.6525	0.678749999999999	0.635	0.00111111111111128	-0.521764705882351	-0.563076923076922	-0.113333333333332	-0.4825	-1.09071428571429	-0.63125	1.08333333333333	0.110833333333336	-0.265000000000001	-0.342222222222222	-0.450714285714284	-1.22384615384615	-0.634166666666667	-1.32	-1.3725	-0.226666666666667	-0.328999999999999	-2.56	-0.37	0.16625	-1.96125	1.26	1.18	0.101111111111111	0.326666666666666	-1.05066666666666	2.89416666666667	-3.73333333333333	-1.92571428571429	-0.286153846153846	-0.572857142857144	-0.804999999999999	1.92181818181818	0.0860000000000003	-0.200999999999999	-2.494	2.24416666666666	0.830000000000002	0.387857142857143	0.0226666666666659	0.65	0.0837500000000002	-1.831	-0.689444444444444	-1.4225	-1.34388888888889	1.58875	-0.525714285714287	1.86	1.558	0.68125	-2.69375	-0.0973333333333315	2.35166666666667	1.30571428571429	-1.734	-0.0216666666666665	-0.360909090909091	-0.548571428571428	0.379000000000001	0.746	0.18	1.38375	-1.38999999999999	-0.972666666666665	1.715	-0.998750000000001	-2.48375	0.784444444444444	-0.254999999999999	1.34562500000001	-1.76090909090909	0.158333333333333	0.144166666666667	-1.15	-1.21846153846154	0.178	-0.948235294117647	-0.187272727272727	-1.603	-0.95875	0.185624999999998	-0.65	0.411428571428571	-1.63428571428571	-1.15875	-1.0875	0.670000000000002	0.235999999999999	-1.022	-0.17	-1.01454545454545	1.78818181818182	-3.27882352941177	-1.41066666666666	0.287999999999997	-0.173636363636366	2.19222222222222	1.56411764705883	3.03818181818182	-1.17	0.494545454545452	-0.445833333333333	-0.643636363636364	-0.686999999999998	-0.898	0.930999999999999	0.123636363636365	-2.73857142857143	-0.668571428571429	-0.396666666666668	-0.575555555555555	-1.12272727272727	-1.50142857142857	-1.652	-0.997777777777778	-1.12428571428572	-2.4475	-1.07125	-0.960000000000001	1.25181818181818	0.35	-1.25111111111111	-0.868461538461538	0.332500000000001	-0.782999999999999	0.247	0.287000000000001	-2.23	-2.11	1.155	-1.828	-0.901499999999999	-0.946	-1.91230769230769	-0.0587499999999999	-1.04222222222222	0.149090909090908	-1.39722222222222	-0.108888888888888	-0.00636363636363768	-0.0209090909090914	1.31909090909091	1.581	0.86	-0.331111111111111	0.973846153846154	-1.49285714285714	-2.3875	0.439333333333332	0.925000000000001	0.357777777777779	0.237058823529413	-2.31	-0.175000000000001	1.05125	-1.786	0.119473684210526	-0.887	-0.210909090909089	-1.36833333333333	0.374545454545455	0.00187499999999829	-0.458571428571428	-0.57	-3.14	0.790000000000001	-0.61	-0.58	-0.14	-5.15	-0.3	-0.33	-0.58	1.46	0.45	-0.58	-0.58	1.53	-0.09	-1.6	-5	0.53	4	-5.15	-2	-1.21	4	-0.58	-0.17	-3.98	0.61	-0.58	0.870000000000001	-5.15	3.63	2.63	-0.31	-1.05	-5.14	-2.25	0.760000000000002	2.56	-3.31	0.42	-0.909999999999998	2.68	-0.58	-1.4	-0.58	-0.14	1.96	-0.58	-0.58	1.71	-0.0500000000000007	-0.58	0.13	-0.57	-1.4	-1.87	-1.26	-0.579999999999998	-1.37	-0.58	-4.45	-3.81	-1.32	1.81	0.22	0.58	-0.41	5.66	1.4	-0.579999999999998	-0.84	-1.14	2.07	-0.280000000000001	0.240000000000002	1.5	3.22	1.44	-3.66	-1.74	3.76	1.55	-5.86	4.66	-5.7	0.67	-1.37	-0.57	-3.35	1.39	-0.579999999999998	0.94	-0.290000000000001	-0.529999999999999	-0.579999999999998	-0.0800000000000001	-0.579999999999998	2.37	0.52	-0.76	-2.09	-3.5	-7.48	3.81	6.22	0.36	0.0899999999999999	-0.39	-0.45	1.88	-0.0300000000000002	-3.22	-2.53	-1.09	-1.48	-3.18	-3.17	-1.46	0.98	-1.59	-3.08	-0.19	-5.51	-7.23	-6.63	6.33	1.21	-4.47	4.96	4.95	4.83	1.87	0.610000000000002	3.36	-3.25	6.06	-0.71	5.6	-2.14	-5.05	-1	3.93	-0.4	0.91	-0.529999999999999	-0.69	2.26	3.15	-2.57	1.96	-2.12	-1.46	-1.23	-2.52	1.71	-0.749999999999999	-2.21	-1.81	-1.83	-0.42	-0.35	-2.79	0.610000000000001	-1.47	-4.19	-0.57	-1.29	-5.02	0.859999999999999	-0.58	2.15	-0.169999999999999	-1.27	0.120000000000001	0.930000000000001	-0.4	2.73	3.14	-1.27	-3.47	0.44	2.45	-0.58	3.9	0.52	-0.470000000000001	-1.71	-1.49	3.99	-4.94	-0.49	-0.58	3.3	3.3	-2.24	-0.211666666666668	-2.495	0.51	-0.264	0.227142857142857	-0.578571428571427	-0.576666666666668	-1.88	-2.602	-0.334285714285715	-1.30714285714286	1.06375	-1.43125	-1.16857142857143	-0.676666666666666	-1.99571428571428	-2.32	-3.8	-3.18142857142857	-0.578571428571427	-0.786666666666665	-0.963750000000001	0.11142857142857	-0.113333333333333	-0.579999999999998	-0.998571428571427	-2.04333333333333	-0.738571428571428	0.0712500000000009	1.55375	-3.82166666666667	0.148888888888889	-0.855882352941176	-0.677692307692308	-1.41555555555556	0.177499999999998	-1.21928571428571	0.23	-1.15444444444444	-2.1575	-0.5	-0.997777777777777	0.698571428571427	-3.03230769230769	-0.00583333333333336	-1.56	-0.448333333333334	-0.110833333333332	-0.385000000000002	0.0024999999999995	0.19	0.0149999999999988	-0.72125	-0.41875	0.305999999999999	0.0566666666666666	-1.08111111111111	-1.15466666666666	0.225000000000001	0.731111111111108	-1.10142857142857	-0.226153846153846	-1.19857142857143	-0.84375	1.08454545454546	-1.104	0.318	-2.083	2.6625	1.09909090909091	-0.537142857142854	-0.726666666666667	-2.04	-0.411250000000001	0.134	1.98277777777778	-0.126249999999999	-1.48166666666667	1.42375	-0.485714285714286	-0.638333333333332	0.458999999999996	-0.388749999999998	-3.35125	0.584666666666664	2.35166666666667	-1.19857142857143	1.278	-0.571666666666667	-1.01272727272727	0.422142857142857	-0.41	0.645	-0.677500000000002	-0.8725	-2.20294117647059	-1.216	0.662500000000001	-0.987499999999997	-0.983749999999997	-0.897777777777778	-1.60666666666667	-0.274374999999999	-2.10818181818182	1.62	0.216666666666669	-0.744166666666667	-0.689230769230769	0.0429999999999993	-0.624705882352941	-1.33818181818182	0.303	-0.62125	-0.010625000000001	-0.0380000000000003	0.494285714285714	-1.05571428571429	-1.305	-1.594375	-2.43692307692308	0.360000000000001	-1.114	-0.571428571428571	-1.67636363636364	-1.15181818181818	-3.17176470588235	0.0599999999999987	-1.08	-0.0890909090909098	0.983333333333334	3.85941176470588	1.23272727272727	-2.17444444444444	-1.63454545454546	-1.15416666666667	1.52272727272727	-1.113	0.238	0.909000000000002	-0.318181818181818	-0.195714285714287	-1.35714285714286	-0.315555555555555	-0.741111111111111	-0.687272727272727	0.0649999999999977	-1.366	0.363333333333333	-1.04	-0.00375000000000014	-1.375	-1.25375	1.18181818181818	-2.01888888888889	-0.341111111111111	0.349999999999998	-0.49375	-1.327	-0.143999999999998	0.327999999999999	-2.502	-1.15166666666667	-2.22666666666667	-1.49066666666667	-0.778499999999999	-1.07	-1.41846153846154	-1.3875	0.125555555555556	0.00818181818181785	-1.37888888888889	-0.0166666666666657	-2.06	-2.23	-1.31090909090909	1.237	0.863333333333333	-0.312222222222223	1.24769230769231	-0.91	-2.3875	-0.232666666666667	0.893333333333333	-0.735555555555555	0.778823529411763	-1.27	-1.254	-1.38	-1.778	-0.0478947368421068	-1.226	-0.833636363636364	-1.35277777777778	-0.49	-0.406875000000001	-0.347619047619048	-0.569999999999999	-3.14	-0.58	-2.26	4	-0.14	-5.15	-0.3	-0.33	-0.58	1.46	0.45	-1.67	-0.58	-0.0900000000000003	-0.09	-1.6	-1.7	0.53	4	-5.15	-2.19	5.72	1.63	0.21	-0.17	-3.98	0.61	-0.58	3.58	-5.15	2.96	2.63	-0.31	-1.05	-2.98	3.95	-0.4	2.56	-3.31	-0.83	-0.909999999999998	2.1	-0.58	-1.45	0.12	-0.58	3.3	0.0600000000000001	-1.52	1.71	1.22	-0.58	0.13	-0.57	-3.83	-1.87	5.82	-0.579999999999998	-6.54	3.12	-3.71	-3.81	-1.96	-0.57	0.22	0.84	-1.36	4.76	1.4	-0.579999999999998	-0.84	-1.14	4	-0.280000000000001	-1.94	-0.98	3.17	1.28	-3.66	1.19	5.72	1.55	-5.6	4.66	-5.7	0.67	0.649999999999999	-0.57	-3.35	-0.26	6.33	0.94	-0.290000000000001	-0.529999999999999	-0.579999999999998	-0.319999999999997	-0.579999999999998	1.7	-1.4	-0.76	1.75	-3.5	-5.65	3.81	-1.63	-2.84	-0.28	-0.39	-0.34	1.88	-1.6	-3.54	-2.53	-1.44	-1.48	0.0700000000000003	-2.08	0.63	0.98	-3.71	-3.08	-0.38	-1.24	-7.23	-5.61	1.99	1.21	-1.32	2.18	-6.88	4.83	1.87	0.610000000000002	0.799999999999999	4.8	6.06	2.62	0.7	-2.14	-5.05	-0.770000000000003	3.47	-0.64	-1.31	-0.429999999999999	-1.6	-0.15	2.25	-0.0200000000000005	1.96	-2.09	0.45	-1.23	-1.66	5.13	-0.749999999999999	-2.21	-1.81	0.340000000000001	-0.42	-2.73	-2.79	-2.95	1.05	-1.82	0.58	-1.29	-0.58	0.69	-0.58	2.15	-0.169999999999999	-1.27	0.120000000000001	0.930000000000001	-0.26	2.73	3.44	-4.05	-3.47	0.44	2.49	-0.58	1.86	-1.44	0.380000000000002	-1.71	-1.49	3.99	-2.99	-0.49	-0.58	3.3	3.3	-2.24	0.0525000000000002	-2.1925	-0.272499999999999	0.0199999999999996	0.560714285714285	0.595714285714287	0.185	-1.13083333333333	-2.253	0.142857142857142	0.537857142857144	0.673124999999999	-2.13375	-0.984285714285715	-0.700555555555557	-1.43285714285714	-2.634	-3.71	-1.83785714285714	0.200714285714286	-1.30416666666667	-1.268125	-0.0871978021978013	-0.161666666666667	-1.629	-0.527857142857142	-2.08083333333333	-1.07071428571429	-0.290624999999999	1.11625	-1.59333333333333	0.0750000000000011	-0.688823529411764	-0.620384615384616	-0.764444444444445	-0.152499999999996	-1.155	-0.200625	-0.0355555555555558	-1.02333333333333	-0.3825	-0.669999999999998	0.123928571428571	-2.12807692307692	-0.319999999999999	-1.44	-0.910416666666666	-0.168749999999999	-0.356999999999999	-1.27875	-0.0899999999999999	0.0906250000000011	-1.34125	0.420625000000001	0.743	0.0788888888888888	-0.377222222222223	-1.10266666666666	1.55958333333333	-1.50111111111111	-1.51357142857143	-0.256153846153847	-0.885714285714286	-0.824375	1.50318181818182	-0.508999999999999	0.0585000000000004	-2.2885	2.45333333333333	0.964545454545455	-0.0746428571428552	-0.352	-0.694999999999999	-0.16375	-0.8485	0.646666666666668	-0.774375000000003	-1.41277777777778	1.50625	-0.505714285714285	0.610833333333336	1.0085	0.14625	-3.0225	0.24366666666667	2.35166666666667	0.053571428571427	-0.228000000000002	-0.296666666666667	-0.686818181818182	-0.0632142857142863	-0.0154999999999994	0.695499999999999	-0.248750000000001	0.255625	-1.79647058823529	-1.09433333333333	1.18875	-0.993124999999999	-1.73375	-0.0566666666666666	-0.930833333333334	0.535625	-1.93454545454545	0.889166666666666	0.18041666666667	-0.947083333333333	-0.953846153846153	0.1105	-0.786470588235294	-0.762727272727274	-0.649999999999999	-0.789999999999999	0.0874999999999986	-0.343999999999999	0.452857142857144	-1.345	-1.231875	-1.3409375	-0.883461538461537	0.297999999999998	-1.068	-0.370714285714286	-1.34545454545455	0.31818181818182	-3.22529411764705	-0.675333333333334	-0.396000000000001	-0.131363636363638	1.58777777777778	2.71176470588235	2.13545454545454	-1.67222222222222	-0.57	-0.800000000000001	0.439545454545456	-0.899999999999999	-0.329999999999998	0.92	-0.0972727272727258	-1.46714285714286	-1.01285714285714	-0.356111111111112	-0.658333333333333	-0.905	-0.718214285714286	-1.509	-0.317222222222222	-1.08214285714286	-1.225625	-1.223125	-1.106875	1.21681818181818	-0.834444444444444	-0.796111111111111	-0.259230769230768	-0.0806249999999995	-1.055	0.051499999999999	0.307499999999999	-2.366	-1.63083333333333	-0.535833333333334	-1.65933333333333	-0.84	-1.008	-1.66538461538461	-0.723125	-0.458333333333334	0.0786363636363632	-1.38805555555556	-0.0627777777777787	-1.03318181818182	-1.12545454545455	0.00409090909090892	1.409	0.861666666666667	-0.321666666666667	1.11076923076923	-1.20142857142857	-2.3875	0.103333333333333	0.909166666666666	-0.18888888888889	0.507941176470588	-1.79	-0.714499999999999	-0.164375	-1.782	0.0357894736842113	-1.0565	-0.522272727272727	-1.36055555555556	-0.0577272727272717	-0.202500000000001	-0.403095238095238
chrXIII_687366_GT_G_-	YMR209C_5UTR_0_2	FALSE	-0.0385429923561033	TSS	FALSE	TRUE	FALSE	FALSE	FALSE	FALSE	FALSE	NA	-0.817709561546865	1	96	1	-1	0	-1	0	0	0	0	0.357615894039735	1.00662251655629	5.0954692767947	0.200625719	0.152528	4	781	93	25	82	NA	0.826772	0.396	NA	0	0	0	0	0	0	0	0	0	0	0	0	0	0	0	0	0	0	0	0	0	0	0	0	0	0	0	0	0	0	0	0	0	0	0	0	0	0	0	0	0	0	0	0	0	0	0	0	0	0	0	0	0	0	0	0	0	0	0	0	0	0	0	0	0	0	0	0	0	0	0	0	0	0	0	0	0	0	0	0	0	0	0	0	0	0	0	0	0	0	0	0	0	0	0	0	0	0	0	0	0	0	0	0	0	0	0	0	0	0	0	0	0	0	0	0	0	0	0	0	0	0	0	0	0	0	0	0	0	0	0	0	0	0	0	0	0	0	0	0	0	0	0	0	0	0	0	0	0	0	0	0	0	0	0	0	0	0	0	0	0	0	0	0	0	0	0	0	0	0	0	0	0	0	0	0	0	0	0	0	0	0	0	0	0	0	0	0	0	0	0	0	0	0	0	0	0	0	0	0	0	0	0	0	0	0	0	0	0	0	0	0	0	0	0	0	0	0	0	0	0	0	0	0	0	0	0	0	0	0	0	0	0	0	0	0	0	0	0	0	0	0	0	0	0	0	0	0	0	0	0	0	0	0	0	0	0	0	0	0	0	0	0	0	0	0	0	0	0	0	0	0	0	0	0	0	0	0	0	0	0	0	0	0	0	0	0	0	0	0	0	0	0	0	0	0	0	0	0	0	0	0	0	0	0	0	0	0	0	0	0	0	0	0	0	0	0	0	0	0	0	0	0	0	0	0	0	0	0	0	0	0	0	0	0	0	0	0	0	0	0	0	0	0	0	0	0	0	0	0	0	0	0	0	0	0	0	0	0	0	0	0	0	0	0	0	0	0	0	0	0	0	0	0	0	0	0	0	0	0	0	0	0	0	0	0	0	0	0	0	0	0	0	0	0	0	0	0	0	0	0	0	0	0	0	0	0	0	0	0	0	0	0	0	0	0	0	0	0	0	0	0	0	0	0	0	0	0	0	0	0	0	0	0	0	0	0	0	0	0	0	0	0	0	0	0	0	0	0	0	0	0	0	0	0	0	0	0	0	0	0	0	0	0	0	0	0	0	0	0	0	0	0	0	0	0	0	0	0	0	0	0	0	0	0	0	0	0	0	0	0	0	0	0	0	0	0	0	0	0	0	0	0	0	0	0	0	0	0	0	0	0	0	0	0	0	0	0	0	0	0	0	0	0	0	0	0	0	0	0	0	0	0	0	0	0	0	0	0	0	0	0	0	0	0	0	0	0	0	0	0	0	0	0	0	0	0	0	0	0	0	0	0	0	0	0	0	0	0	0	0	0	0	0	0	0	0	0	0	0	0	0	0	0	0	0	0	0	0	0	0	0	0	0	0	0	0	0	0	0	0	0	0	0	0	0	0	0	0	0	0	0	0	0	0	0	0	0	0	0	0	0	0	0	0	0	0	0	0	0	0	0	0	0	0	0	0	0	0	0	0	0	0	0	0	0	0	0	0	0	0	0	0	0	0	0	0	0	0	0	0	0	0	0	0	0	0	0	0	0	0	0	0	0	0	0	0	0	0	0	0	0	0	0	0	0	0	0	0	0	0	0	0	0	0	0	0	0	0	0	0	0	0	0	0	0	0	0	0	0	0	0	0	0	0	0	0	0	0	0	0	0	0	0	0	0	0	0	0	0	0	0	0	0	0	0	0	0	0	0	0	0	0	0	0	0	0	0	0	0	0	0	0	0	0	0	0	0	0	0	0	0	0	0	0	0	0	0	0	0	0	0	0	0	0	0	0	0	0	0	0	0	0	0	0	0	0	0	0	0	0	0	0	0	0	0	0	0	0	0	0	0	0	0	0	0	0	0	0	0	0	0	0	0	0	0	0	0	0	0	0	0	0	0	0	0	0	0	0	0	0	0	0	0	0	0	0	0	0	0	0	0	0	0	0	0	0	0	0	0	0	0	0	0	0	0	0	0	0	0	0	0	0	0	0	0	0	0	0	0	0	0	0	0	0	0	0	0	0	0	0	0	0	0	0	0	0	0	0	0	0	0	0	0	0	0	0	0	0	0	0	0	0	0	0	0	0	0	0	0	0	0	0	0	0	0	0	0	0	0	0	0	0	0	0	0	0	0	0	0	0	0	0	0	0	0	0	0	0	0	0	0	0	0	0	0	0	0	0	0	0	0	0	0	0	0	0	0	0	0	0	0	0	0	0	0	0	0	0	0	0	0	0	0	0	0	0	0	0	0	0	0	0	0	0	0	0	0	0	0	0	0	0	0	0	0	0	0	0	0	0	0	0	0	0	0	0	0	0	0	0	0	0	0	0	0	0	0	0	0	0	0	0	0	0	0	0	0	0	0	0	0	0	0	0	0	0	0	0	0	0	0	0	0	0	0	0	0	0	0	0	0	0	0	0	0	0	0	0	0	0	0	0	0	0	0	0	0	0	0	0	0	0	0	0	0	0	0	0	0	0	0	0	0	0	0	0	0	0	0	0	0	0	0	0	0	0	0	0	0	0	0	0	0	0	0	0	0	0	0	0	0	0	0	0	0	0	0	0	0	0	0	0	0	0	0	0	0	0	0	0	0	0	0	0	0	0	0	0	0	0	0	0	0	0	0	0	0	0	0	0	0	0	0	0	0	0	0	0	0	0	0	0	0	0	0	0	0	0	0	0	0	0	0	0	0	0	0	0	0	0	0	0	0	0	0	0	0	0	0	0	0	0	0	0	0	0	0	0	0	0	0	0	0	0	0	0	0	0	0	0	0	0	0	0	0	0	0	0	0	0	0	0	0	0	0	0	0	0	0	0	0	0	0	0	0	0	0	0	0	0	0	0	0	0	0	0	0	0	0	0	0	0	0	0	0	0	0	0	0	0	0	0	0	0	0	0	0	0	0	0	0	0	0	0	0	0	0	0	0	0	0	0	0	0	0	0	0	0	0	0	0	0	0	0	0	0	0	0	0	0	0	0	0	0	0	0	0	0	0	0	0	0	0	0	0	0	0	0	0	0	0	0	0	0	0	0	0	0	0	0	0	0	0	0	0	0	0	0	0	0	0	0	0	0	0	0	0	0	0	0	0	0	0	0	0	0	0	0	0	0	0	0	0	0	0	0	0	0	0	0	0	0	0	0	0	0	0	0	0	0	0	0	0	0	0	0	0	0	0	0	0	0	0	0	0	0	0	0	0	0	0	0	0	0	0	0	0	0	0	0	0	0	0	0	0	0	0	0	0	0	0	0	0	0	0	0	0	0	0	0	0	0	0	0	0	0	0	0	0	0	0	0	0	0	0	0	0	0	0	0	0	0	0	0	0	0	0	0	0	0	0	0	0	0	0	0	0	0	0	0	0	0	0	0	0	0	0	0	0	0	0	0	0	0	0	0	0	0	0	0	0	0	0	0	0	0	0	0	0	0	0	0	0	0	0	0	0	0	0	0	0	0	0	0	0	0	0	0	0	0	0	0	0	0	0	0	0	0	0	0	0	0	0	0	0	0	0	0	0	0	0	0	0	0	0	0	0	0	0	0	0	0	0	0	0	0	0	0	0	0	0	0	0	0	0	0	0	0	0	0	0	0	0	0	0	0	0	0	0	0	0	0	0	0	0	0	0	0	0	0	0	0	0	0	0	0	0	0	0	0	0	0	0	0	0	0	0	0	0	0	0	0	0	0	0	0	0	0	0	0	0	0	0	0	0	0	0	0	0	0	0	0	0	0	0	0	0	0	0	0	0	0	0	0	0	0	0	0	0	0	0	0	0	0	0	0	0	0	0	0	0	0	0	0	0	0	0	0	0	0	0	0	0	0	0	0	0	0	0	0	0	0	0	0	0	0	0	0	0	0	0	0	0	0	0	0	0	0	0	0	0	0	0	0	0	0	0	0	0	0	0	0	0	0	0	0	0	0	0	0	0	0	0	0	0	0	0	0	0	0	0	0	0	0	0	0	0	0	0	0	0	0	0	0	0	0	0	0	0	0	0	0	0	0	0	0	0	0	0	0	0	0	0	0	0	0	0	-2.69	0	0	0	0	0	0	0	0	0	0	0	0	0	0	0	0	0	0	0	0	0	0	0	0	0	0	0	0	0	0	0	0	0	0	0	0	0	0	0	0	0	0	0	0	0	0	0	0	0	0	0	0	0	0	0	0	0	0	0	0	0	0	0	0	0	0	0	0	0	0	0	0	9.17	0	0	0	0	0	0	0	0	0	0	0	0	0	0	0	0	0	0	0	0	0	0	0	0	0	0	0	0	0	0	0	0	0	0	0	0	0	0	0	0	0	0	0	0	0	0	-3.69	0	0	0	0	0	0	0	0	0	0	0	0	0	0	0	0	0	0	0	0	0	0	0	0	0	0	0	0	0	0	0	0	0	0	0	0	0	0	0	0	0	0	0	0	0	-0.0800000000000001	0	0	0	0	-0.7	0.81	0	0	0	0	-0.5	0	0	0	0	0	0	0	-0.91	0	0	0	0	0	0	-0.124047619047619	0.395952380952382	0.142857142857142	-0.0360000000000005	-0.7625	-0.8825	-0.175714285714287	0.655476190476191	0.500666666666666	-0.20482142857143	-0.604642857142857	-0.185	0.358472222222222	-0.106785714285715	0.391111111111112	0.492321428571428	0.931333333333335	0.919821428571428	0.420535714285716	-0.635357142857144	0.496428571428572	0.418611111111112	0.637142857142855	0.086904761904762	0.423666666666667	0.31607142857143	0.476190476190476	0.0953571428571429	-0.198194444444445	-0.278333333333332	0.29452380952381	0.250444444444444	0.00647058823529534	0.32631868131868	0.317333333333334	0.270256410256408	0.418904761904759	0.0947222222222237	-0.411888888888889	-0.0485897435897442	0.0268181818181823	0.148918128654969	0.281714285714283	0.229340659340661	-0.091602564102562	0.247692307692308	0.607243589743589	-0.070961538461539	-0.165363636363637	0.580416666666666	0.109444444444445	-0.128472222222222	0.290000000000001	-0.287777777777778	-0.851	-0.316111111111111	-0.145	0.299291666666669	-0.984871794871793	0.781222222222222	0.300357142857143	0.000824175824176265	-0.0132142857142856	-0.04	-0.407196969696969	-0.228818181818182	-0.097363636363637	0.361454545454546	-0.0976282051282062	-0.540681818181818	0.131904761904764	0.0277916666666691	0.0623611111111115	0.056111111111111	0.346363636363638	0.599005847953215	0.297222222222221	0.534853801169589	-0.220416666666667	0.670178571428568	-0.432857142857141	-0.401909090909093	-0.270694444444443	0.319722222222222	-0.0605833333333337	-0.862619047619047	-0.3925	0.626090909090909	0.0133333333333328	-0.334242424242424	-0.0545714285714283	-0.825272727272726	-0.640181818181818	-0.100416666666668	-0.409583333333334	0.347941176470592	0.228875000000002	-0.754861111111111	0.135277777777777	0.450972222222223	-0.620222222222222	-0.201190476190476	-0.482977941176472	0.444166666666668	-0.0590476190476181	0.241538461538461	0.258205128205129	0.311318681318681	-0.047545454545455	0.225686274509804	0.120227272727273	0.17609090909091	0.209166666666667	-0.219742647058823	0.182818181818182	-0.146607142857144	0.459821428571428	0.16111111111111	0.385661764705882	0.026758241758241	0.0604545454545455	0.177545454545454	0.0998214285714294	0.235681818181817	-1.05712121212121	0.911111111111111	0.474625	-0.501958333333331	-0.482121212121211	-0.402444444444445	0.197352941176469	-0.355833333333335	0.222888888888889	-0.372878787878786	0.316474358974357	-0.147727272727273	0.182545454545455	0.390272727272727	-0.12890909090909	-0.0499242424242432	0.460178571428571	0.0719642857142855	0.0842222222222215	0.215222222222222	0.322500000000002	0.393619047619048	0.395363636363637	0.58	0.508035714285713	0.467916666666667	0.364166666666666	0.284027777777778	-0.315075757575757	0.0418888888888889	-0.163	-0.117307692307691	0.315277777777778	0.243454545454545	-0.101454545454544	-0.135272727272726	0.953333333333333	0.0607142857142859	0.363809523809524	0.461500000000001	0.146833333333333	0.336	0.194450549450551	-0.118888888888888	0.428888888888892	0.0118939393939392	0.325029239766083	0.382777777777779	0.0426515151515154	0.0734090909090899	-0.450378787878788	-0.402636363636363	-0.2375	0.183	-0.126758241758242	-0.038214285714286	0.363750000000003	-0.238833333333333	0.00243589743589734	-0.0690000000000008	0.105098039215683	0.439	0.0453636363636356	-0.241527777777778	0.524454545454546	-0.122184210526317	0.354545454545455	-0.236742424242424	0.343304093567252	-0.160530303030304	-0.0151470588235298	0.00822510822510836	0	0	-0.790000000000001	0	0	0	0	0	0	0	0	0	0	0	0	0	0	0	0	0	0	0	0	0	0	0	0	0	0	0	0	0	0	0	0	0	0	0	0	0	0	0	0	0	0	0	0	0	0	0	0	0	0	0	0	0	0	0	0	0	0	0	0	0	0	0	0	0	-2.16	0	0	0	0	0	0	-0.179999999999999	0	7.24	0	0	0	0	0	0	0	0	0	-0.620000000000001	0	0	0	0	0	0	0	0	0	0	0	0	0	0	0	0	0	0	0	0	0	0	0	0	0	0	0	0	0	0	0	0	0	0	0	0	0	0	0	0	0	0	0	0	0	0	0	0	0	0	0	0	0	0	0	0	0	0	0	0	0	0	0	0	-0.8	0	0	0	0	0	0	0	0	0	0	0	0	0	0	0	0	0	-0.8	0	0	0	0	-0.27	-0.15	0	-1.14	0	0	0	0	0	-1.43	0	0	0	0	0	0	0	0	0	0	0	-0.0411904761904758	0.725952380952382	-0.481333333333334	0.276999999999999	0.339285714285714	0.431071428571428	-0.175714285714285	0.0852380952380951	0.855666666666666	0.0292857142857148	0.261785714285715	-0.0962500000000013	0.563611111111111	0.579642857142858	-0.0872222222222234	0.171964285714285	0.692	1.03196428571428	0.480178571428572	0.253928571428574	0.260238095238094	0.324305555555556	0.102499999999999	-0.234047619047619	1.029	-0.0823214285714275	0.331190476190477	0.490178571428572	0.16388888888889	-0.549861111111111	0.428333333333335	-0.224333333333334	0.361928104575163	0.0463186813186827	0.106222222222222	-0.294935897435899	0.334476190476192	0.341527777777779	0.337777777777777	0.297307692307694	0.128454545454545	0.267192982456137	-0.209333333333333	0.79362637362637	0.231153846153845	0.412628205128204	0.0048076923076934	-0.0642307692307682	0.0194545454545434	0.196388888888889	-0.00638888888888811	0.181527777777779	0.358333333333333	0.159861111111113	0.0253333333333341	0.308888888888889	0.318999999999999	0.772083333333335	-0.0062820512820565	0.322555555555557	0.666785714285714	0.0113736263736257	0.221428571428572	0.365416666666667	-0.356060606060607	0.422454545454546	0.10081818181818	0.687272727272727	-1.07358974358974	0.130530303030305	0.105380952380955	0.0610833333333325	0.505416666666667	-0.0313888888888894	0.0643636363636375	-1.05418128654971	0.244583333333335	0.396637426900583	-0.475277777777777	-0.344285714285714	-0.0257142857142867	-0.0242727272727272	0.0338888888888889	0.969583333333333	0.316833333333335	-0.862619047619049	0.57607142857143	-0.288363636363634	0.295952380952381	0.398939393939393	-0.174190476190475	0.294818181818179	0.0446363636363643	0.0598611111111111	0.148611111111112	0.851307189542482	0.301333333333332	0.279583333333335	0.321249999999999	0.510555555555555	0.609999999999999	0.779999999999999	0.20518382352941	0.227348484848484	-0.371904761904762	-0.566923076923075	-0.0131410256410254	0.184505494505496	-0.0757272727272724	0.209346405228758	0.206818181818182	0.131090909090909	0.0427777777777774	-0.102573529411764	-0.0778181818181816	-0.325714285714286	0.233035714285715	0.423472222222223	0.350477941176472	0.526098901098901	-0.154818181818182	0.367818181818182	-0.163035714285715	0.205151515151517	0.767727272727271	0.960686274509797	0.0173749999999995	0.709416666666669	0.424848484848486	-0.201111111111111	-1.34330065359477	-0.618787878787877	0.469777777777775	0.436515151515149	-0.164038461538457	-0.371742424242424	-0.143000000000001	-0.311545454545454	-0.314272727272726	-0.0465151515151518	0.349107142857143	0.371964285714284	0.0308888888888887	0.108777777777778	0.200833333333332	-0.224476190476189	0.419	-0.355	0.184285714285714	0.118055555555555	0.541388888888889	0.32	-0.342954545454544	0.286333333333333	0.287333333333333	-0.145604395604394	0.076666666666668	0.287636363636363	-0.158727272727273	-0.100545454545456	0.580000000000001	0.73642857142857	-0.086904761904762	0.448083333333333	0.218261904761905	0.156818181818181	0.489615384615387	0.466111111111111	-0.128666666666668	-0.0604545454545455	0.309561403508773	-0.114777777777778	0.354621212121213	0.393712121212122	0.435757575757574	-0.325818181818182	-0.23775	-0.0988888888888884	-0.388351648351648	0.488571428571429	0.36375	0.329458333333333	-0.0551923076923071	0.312666666666669	-0.209705882352941	0.352777777777778	0.302636363636363	0.311111111111114	0.484454545454547	-0.000789473684211117	0.185545454545455	0.582878787878789	0.325233918128655	0.102424242424242	0.0625735294117646	0.26599567099567	0	0	0	0	-2.69	0	0	0	0	0	0	0	0	0	0	0	0	0	0	0	0	0	0	0	0	0	0	0	0	0	0	0	0	0	0	0	0	0	0	0	0	0	0	0	0	0	0	0	0	0	0	0	0	0	0	0	0	0	0	0	0	0	0	0	0	0	0	0	-2.16	0	0	0	0	0	0	-0.179999999999999	0	7.57	0	0	0	0	0	0	0	0	0	0	0	0	0	0	0	0	0	0	0	0	0	0	0	0	0	0	0	0	0	0	0	0	0	0	0	0	0	0	0	0	0	0	0	0	0	0	-3.69	0	0	0	0	0	0	0	0	0	0	0	0	0	0	0	0	0	0	0	0	0	0	0	0	0	0	0	-0.8	0	0	0	0	0	0	0	0	0	0	0	0	0	0	0	0	0	-0.0800000000000001	0	0	0	0	-0.67	-0.15	0	0	0	0	-0.5	0	0	-1.43	0	0	0	0	-0.91	0	0	0	0	0	0	-0.0826190476190476	0.560952380952381	-0.152447552447553	0.1205	-0.211607142857144	-0.225714285714286	-0.175714285714285	0.370357142857143	0.678166666666666	-0.0877678571428575	-0.171428571428571	-0.140625	0.461041666666667	0.23642857142857	0.151944444444444	0.332142857142857	0.811666666666666	0.975892857142858	0.450357142857143	-0.190714285714286	0.378333333333334	0.371458333333333	0.369821428571429	-0.0735714285714302	0.726333333333333	0.116875	0.403690476190476	0.292767857142858	-0.0171527777777776	-0.414097222222223	0.36142857142857	0.0130555555555567	0.184199346405229	0.18631868131868	0.211777777777778	-0.0123397435897452	0.376690476190475	0.218125000000001	-0.0370555555555558	0.124358974358977	0.0776363636363637	0.208055555555557	0.0361904761904768	0.511483516483519	0.0697756410256396	0.330160256410256	0.306025641025638	-0.0675961538461536	-0.0729545454545448	0.388402777777777	0.0515277777777783	0.0265277777777779	0.324166666666667	-0.0639583333333338	-0.412833333333333	-0.00361111111111079	0.0869999999999997	0.535687499999995	-0.495576923076925	0.551888888888886	0.483571428571429	0.0060989010989001	0.104107142857142	0.162708333333335	-0.381628787878789	0.0968181818181826	0.00172727272727258	0.524363636363637	-0.585608974358976	-0.205075757575758	0.118642857142852	0.0444374999999972	0.283888888888889	0.0123611111111099	0.205363636363636	-0.227587719298246	0.270902777777778	0.465745614035086	-0.347847222222223	0.162946428571429	-0.229285714285716	-0.213090909090912	-0.118402777777778	0.644652777777779	0.128124999999997	-0.862619047619047	0.0917857142857148	0.168863636363636	0.154642857142857	0.0323484848484874	-0.114380952380952	-0.265227272727273	-0.297772727272728	-0.0202777777777783	-0.130486111111111	0.59962418300654	0.265104166666667	-0.237638888888888	0.22826388888889	0.480763888888891	-0.00511111111111262	0.289404761904761	-0.138897058823531	0.335757575757576	-0.215476190476192	-0.162692307692307	0.122532051282052	0.247912087912088	-0.0616363636363637	0.217516339869281	0.163522727272727	0.15359090909091	0.125972222222222	-0.161158088235293	0.0524999999999993	-0.236160714285713	0.346428571428572	0.292291666666667	0.368069852941176	0.276428571428571	-0.0471818181818193	0.272681818181818	-0.0316071428571432	0.220416666666669	-0.14469696969697	0.935898692810461	0.245999999999999	0.103729166666668	-0.0286363636363625	-0.301777777777779	-0.572973856209153	-0.487310606060607	0.346333333333334	0.0318181818181849	0.0762179487179466	-0.259734848484847	0.0197727272727235	0.0393636363636354	-0.221590909090908	-0.0482196969696957	0.404642857142857	0.221964285714286	0.0575555555555542	0.162000000000001	0.261666666666667	0.0845714285714294	0.407181818181819	0.112500000000001	0.346160714285714	0.292986111111112	0.452777777777778	0.302013888888888	-0.329015151515152	0.164111111111112	0.0621666666666663	-0.131456043956042	0.195972222222222	0.265545454545455	-0.13009090909091	-0.117909090909091	0.766666666666667	0.398571428571429	0.138452380952382	0.454791666666665	0.18254761904762	0.24640909090909	0.342032967032967	0.173611111111111	0.15011111111111	-0.0242803030303023	0.317295321637426	0.134	0.198636363636361	0.233560606060607	-0.00731060606060652	-0.364227272727272	-0.237625	0.0420555555555548	-0.257554945054945	0.225178571428572	0.36375	0.0453125000000005	-0.0263782051282044	0.121833333333333	-0.0523039215686278	0.395888888888889	0.174000000000001	0.034791666666667	0.504454545454546	-0.0614868421052641	0.270045454545455	0.173068181818183	0.334269005847952	-0.0290530303030323	0.0237132352941174	0.13711038961039
chrXIII_687366_GT_G_+	YMR210W_5UTR_0_2	FALSE	0.0920068655505973	TSS	FALSE	TRUE	FALSE	FALSE	TRUE	FALSE	FALSE	NA	-0.311638027566128	1	29	1	-1	0	-1	0	0	0	0	0.337748344370861	1.00662251655629	4.83058788657761	NA	NA	7	878	201	48	150	NA	0.826772	0.396	NA	0	0	0	0	0	0	0	0	0	0	0	0	0	0	0	0	0	0	0	0	0	0	0	0	0	0	0	0	0	0	0	0	0	0	0	0	0	0	0	0	0	0	0	0	0	0	0	0	0	0	0	0	0	0	0	0	0	0	0	0	0	0	0	0	0	0	0	0	0	0	0	0	0	0	0	0	0	0	0	0	0	0	0	0	0	0	0	0	0	0	0	0	0	0	0	0	0	0	0	0	0	0	0	0	0	0	0	0	0	0	0	0	0	0	0	0	0	0	0	0	0	0	0	0	0	0	0	0	0	0	0	0	0	0	0	0	0	0	0	0	0	0	0	0	0	0	0	0	0	0	0	0	0	0	0	0	0	0	0	0	0	0	0	0	0	0	0	0	0	0	0	0	0	0	0	0	0	0	0	0	0	0	0	0	0	0	0	0	0	0	0	0	0	0	0	0	0	0	0	0	0	0	0	0	0	0	0	0	0	0	0	0	0	0	0	0	0	0	0	0	0	0	0	0	0	0	0	0	0	0	0	0	0	0	0	0	0	0	0	0	0	0	0	0	0	0	0	0	0	0	0	0	0	0	0	0	0	0	0	0	0	0	0	0	0	0	0	0	0	0	0	0	0	0	0	0	0	0	0	0	0	0	0	0	0	0	0	0	0	0	0	0	0	0	0	0	0	0	0	0	0	0	0	0	0	0	0	0	0	0	0	0	0	0	0	0	0	0	0	0	0	0	0	0	0	0	0	0	0	0	0	0	0	0	0	0	0	0	0	0	0	0	0	0	0	0	0	0	0	0	0	0	0	0	0	0	0	0	0	0	0	0	0	0	0	0	0	0	0	0	0	0	0	0	0	0	0	0	0	0	0	0	0	0	0	0	0	0	0	0	0	0	0	0	0	0	0	0	0	0	0	0	0	0	0	0	0	0	0	0	0	0	0	0	0	0	0	0	0	0	0	0	0	0	0	0	0	0	0	0	0	0	0	0	0	0	0	0	0	0	0	0	0	0	0	0	0	0	0	0	0	0	0	0	0	0	0	0	0	0	0	0	0	0	0	0	0	0	0	0	0	0	0	0	0	0	0	0	0	0	0	0	0	0	0	0	0	0	0	0	0	0	0	0	0	0	0	0	0	0	0	0	0	0	0	0	0	0	0	0	0	0	0	0	0	0	0	0	0	0	0	0	0	0	0	0	0	0	0	0	0	0	0	0	0	0	0	0	0	0	0	0	0	0	0	0	0	0	0	0	0	0	0	0	0	0	0	0	0	0	0	0	0	0	0	0	0	0	0	0	0	0	0	0	0	0	0	0	0	0	0	0	0	0	0	0	0	0	0	0	0	0	0	0	0	0	0	0	0	0	0	0	0	0	0	0	0	0	0	0	0	0	0	0	0	0	0	0	0	0	0	0	0	0	0	0	0	0	0	0	0	0	0	0	0	0	0	0	0	0	0	0	0	0	0	0	0	0	0	0	0	0	0	0	0	0	0	0	0	0	0	0	0	0	0	0	0	0	0	0	0	0	0	0	0	0	0	0	0	0	0	0	0	0	0	0	0	0	0	0	0	0	0	0	0	0	0	0	0	0	0	0	0	0	0	0	0	0	0	0	0	0	0	0	0	0	0	0	0	0	0	0	0	0	0	0	0	0	0	0	0	0	0	0	0	0	0	0	0	0	0	0	0	0	0	0	0	0	0	0	0	0	0	0	0	0	0	0	0	0	0	0	0	0	0	0	0	0	0	0	0	0	0	0	0	0	0	0	0	0	0	0	0	0	0	0	0	0	0	0	0	0	0	0	0	0	0	0	0	0	0	0	0	0	0	0	0	0	0	0	0	0	0	0	0	0	0	0	0	0	0	0	0	0	0	0	0	0	0	0	0	0	0	0	0	0	0	0	0	0	0	0	0	0	0	0	0	0	0	0	0	0	0	0	0	0	0	0	0	0	0	0	0	0	0	0	0	0	0	0	0	0	0	0	0	0	0	0	0	0	0	0	0	0	0	0	0	0	0	0	0	0	0	0	0	0	0	0	0	0	0	0	0	0	0	0	0	0	0	0	0	0	0	0	0	0	0	0	0	0	0	0	0	0	0	0	0	0	0	0	0	0	0	0	0	0	0	0	0	0	0	0	0	0	0	0	0	0	0	0	0	0	0	0	0	0	0	0	0	0	0	0	0	0	0	0	0	0	0	0	0	0	0	0	0	0	0	0	0	0	0	0	0	0	0	0	0	0	0	0	0	0	0	0	0	0	0	0	0	0	0	0	0	0	0	0	0	0	0	0	0	0	0	0	0	0	0	0	0	0	0	0	0	0	0	0	0	0	0	0	0	0	0	0	0	0	0	0	0	0	0	0	0	0	0	0	0	0	0	0	0	0	0	0	0	0	0	0	0	0	0	0	0	0	0	0	0	0	0	0	0	0	0	0	0	0	0	0	0	0	0	0	0	0	0	0	0	0	0	0	0	0	0	0	0	0	0	0	0	0	0	0	0	0	0	0	0	0	0	0	0	0	0	0	0	0	0	0	0	0	0	0	0	0	0	0	0	0	0	0	0	0	0	0	0	0	0	0	0	0	0	0	0	0	0	0	0	0	0	0	0	0	0	0	0	0	0	0	0	0	0	0	0	0	0	0	0	0	0	0	0	0	0	0	0	0	0	0	0	0	0	0	0	0	0	0	0	0	0	0	0	0	0	0	0	0	0	0	0	0	0	0	0	0	0	0	0	0	0	0	0	0	0	0	0	0	0	0	0	0	0	0	0	0	0	0	0	0	0	0	0	0	0	0	0	0	0	0	0	0	0	0	0	0	0	0	0	0	0	0	0	0	0	0	0	0	0	0	0	0	0	0	0	0	0	0	0	0	0	0	0	0	0	0	0	0	0	0	0	0	0	0	0	0	0	0	0	0	0	0	0	0	0	0	0	0	0	0	0	0	0	0	0	0	0	0	0	0	0	0	0	0	0	0	0	0	0	0	0	0	0	0	0	0	0	0	0	0	0	0	0	0	0	0	0	0	0	0	0	0	0	0	0	0	0	0	0	0	0	0	0	0	0	0	0	0	0	0	0	0	0	0	0	0	0	0	0	0	0	0	0	0	0	0	0	0	0	0	0	0	0	0	0	0	0	0	0	0	0	0	0	0	0	0	0	0	0	0	0	0	0	0	0	0	0	0	0	0	0	0	0	0	0	0	0	0	0	0	0	0	0	0	0	0	0	0	0	0	0	0	0	0	0	0	0	0	0	0	0	0	0	0	0	0	0	0	0	0	0	0	0	0	0	0	0	0	0	0	0	0	0	0	0	0	0	0	0	0	0	0	0	0	0	0	0	0	0	0	0	0	0	0	0	0	0	0	0	0	0	0	0	0	0	0	0	0	0	0	0	0	0	0	0	0	0	0	0	0	0	0	0	0	0	0	0	0	0	0	0	0	0	0	0	0	0	0	0	0	0	0	0	0	0	0	0	0	0	0	0	0	0	0	0	0	0	0	0	0	0	0	0	0	0	0	0	0	0	0	0	0	0	0	0	0	0	0	0	0	0	0	0	0	0	0	0	0	0	0	0	0	0	0	0	0	0	0	0	0	0	0	0	0	0	0	0	0	0	0	0	0	0	0	0	0	0	0	0	0	0	0	0	0	0	0	0	0	0	0	0	0	0	0	0	0	0	0	0	0	0	0	0	0	0	0	0	0	0	0	0	0	0	0	0	0	0	0	0	0	0	0	0	0	0	0	0	0	0	0	0	0	0	0	0	0	0	0	0	0	0	0	0	0	0	0	0	0	0	0	0	0	0	0	0	0	0	0	0	0	0	0	0	0	0	0	0	0	0	0	0	0	0	0	0	0	0	0	0	0	0	0	0	0	0	0	0	0	0	0	0	0	0	0	0	0	0	0	0	0	0	0	0	0	0	0	0	0	0	0	0	0	0	0	0	0	0	0	0	0	0	0	0	0	0	0	0	0	0	0	0	0	0	0	0	0	0	0	-0.790000000000001	0	0	0	0	0	0	0	0	0	0	0	0	0	0	0	0	0	0	0	0	0	0	0	0	0	0	0	0	0	0	0	0	0	0	0	0	0	0	0	0	0	0	0	0	0	0	0	0	0	0	0	0	0	0	0	0	0	0	0	0	0	0	0	0	0	-2.16	0	0	0	0	0	0	-0.179999999999999	0	7.24	0	0	0	0	0	0	0	0	0	-0.620000000000001	0	0	0	0	0	0	0	0	0	0	0	0	0	0	0	0	0	0	0	0	0	0	0	0	0	0	0	0	0	0	0	0	0	0	0	0	0	0	0	0	0	0	0	0	0	0	0	0	0	0	0	0	0	0	0	0	0	0	0	0	0	0	0	0	-0.8	0	0	0	0	0	0	0	0	0	0	0	0	0	0	0	0	0	-0.8	0	0	0	0	-0.27	-0.15	0	-1.14	0	0	0	0	0	-1.43	0	0	0	0	0	0	0	0	0	0	0	-0.0411904761904758	0.725952380952382	-0.481333333333334	0.276999999999999	0.339285714285714	0.431071428571428	-0.175714285714285	0.0852380952380951	0.855666666666666	0.0292857142857148	0.261785714285715	-0.0962500000000013	0.563611111111111	0.579642857142858	-0.0872222222222234	0.171964285714285	0.692	1.03196428571428	0.480178571428572	0.253928571428574	0.260238095238094	0.324305555555556	0.102499999999999	-0.234047619047619	1.029	-0.0823214285714275	0.331190476190477	0.490178571428572	0.16388888888889	-0.549861111111111	0.428333333333335	-0.224333333333334	0.361928104575163	0.0463186813186827	0.106222222222222	-0.294935897435899	0.334476190476192	0.341527777777779	0.337777777777777	0.297307692307694	0.128454545454545	0.267192982456137	-0.209333333333333	0.79362637362637	0.231153846153845	0.412628205128204	0.0048076923076934	-0.0642307692307682	0.0194545454545434	0.196388888888889	-0.00638888888888811	0.181527777777779	0.358333333333333	0.159861111111113	0.0253333333333341	0.308888888888889	0.318999999999999	0.772083333333335	-0.0062820512820565	0.322555555555557	0.666785714285714	0.0113736263736257	0.221428571428572	0.365416666666667	-0.356060606060607	0.422454545454546	0.10081818181818	0.687272727272727	-1.07358974358974	0.130530303030305	0.105380952380955	0.0610833333333325	0.505416666666667	-0.0313888888888894	0.0643636363636375	-1.05418128654971	0.244583333333335	0.396637426900583	-0.475277777777777	-0.344285714285714	-0.0257142857142867	-0.0242727272727272	0.0338888888888889	0.969583333333333	0.316833333333335	-0.862619047619049	0.57607142857143	-0.288363636363634	0.295952380952381	0.398939393939393	-0.174190476190475	0.294818181818179	0.0446363636363643	0.0598611111111111	0.148611111111112	0.851307189542482	0.301333333333332	0.279583333333335	0.321249999999999	0.510555555555555	0.609999999999999	0.779999999999999	0.20518382352941	0.227348484848484	-0.371904761904762	-0.566923076923075	-0.0131410256410254	0.184505494505496	-0.0757272727272724	0.209346405228758	0.206818181818182	0.131090909090909	0.0427777777777774	-0.102573529411764	-0.0778181818181816	-0.325714285714286	0.233035714285715	0.423472222222223	0.350477941176472	0.526098901098901	-0.154818181818182	0.367818181818182	-0.163035714285715	0.205151515151517	0.767727272727271	0.960686274509797	0.0173749999999995	0.709416666666669	0.424848484848486	-0.201111111111111	-1.34330065359477	-0.618787878787877	0.469777777777775	0.436515151515149	-0.164038461538457	-0.371742424242424	-0.143000000000001	-0.311545454545454	-0.314272727272726	-0.0465151515151518	0.349107142857143	0.371964285714284	0.0308888888888887	0.108777777777778	0.200833333333332	-0.224476190476189	0.419	-0.355	0.184285714285714	0.118055555555555	0.541388888888889	0.32	-0.342954545454544	0.286333333333333	0.287333333333333	-0.145604395604394	0.076666666666668	0.287636363636363	-0.158727272727273	-0.100545454545456	0.580000000000001	0.73642857142857	-0.086904761904762	0.448083333333333	0.218261904761905	0.156818181818181	0.489615384615387	0.466111111111111	-0.128666666666668	-0.0604545454545455	0.309561403508773	-0.114777777777778	0.354621212121213	0.393712121212122	0.435757575757574	-0.325818181818182	-0.23775	-0.0988888888888884	-0.388351648351648	0.488571428571429	0.36375	0.329458333333333	-0.0551923076923071	0.312666666666669	-0.209705882352941	0.352777777777778	0.302636363636363	0.311111111111114	0.484454545454547	-0.000789473684211117	0.185545454545455	0.582878787878789	0.325233918128655	0.102424242424242	0.0625735294117646	0.26599567099567	0	0	0	0	-2.69	0	0	0	0	0	0	0	0	0	0	0	0	0	0	0	0	0	0	0	0	0	0	0	0	0	0	0	0	0	0	0	0	0	0	0	0	0	0	0	0	0	0	0	0	0	0	0	0	0	0	0	0	0	0	0	0	0	0	0	0	0	0	0	0	0	0	0	0	0	0	0	0	9.17	0	0	0	0	0	0	0	0	0	0	0	0	0	0	0	0	0	0	0	0	0	0	0	0	0	0	0	0	0	0	0	0	0	0	0	0	0	0	0	0	0	0	0	0	0	0	-3.69	0	0	0	0	0	0	0	0	0	0	0	0	0	0	0	0	0	0	0	0	0	0	0	0	0	0	0	0	0	0	0	0	0	0	0	0	0	0	0	0	0	0	0	0	0	-0.0800000000000001	0	0	0	0	-0.7	0.81	0	0	0	0	-0.5	0	0	0	0	0	0	0	-0.91	0	0	0	0	0	0	-0.124047619047619	0.395952380952382	0.142857142857142	-0.0360000000000005	-0.7625	-0.8825	-0.175714285714287	0.655476190476191	0.500666666666666	-0.20482142857143	-0.604642857142857	-0.185	0.358472222222222	-0.106785714285715	0.391111111111112	0.492321428571428	0.931333333333335	0.919821428571428	0.420535714285716	-0.635357142857144	0.496428571428572	0.418611111111112	0.637142857142855	0.086904761904762	0.423666666666667	0.31607142857143	0.476190476190476	0.0953571428571429	-0.198194444444445	-0.278333333333332	0.29452380952381	0.250444444444444	0.00647058823529534	0.32631868131868	0.317333333333334	0.270256410256408	0.418904761904759	0.0947222222222237	-0.411888888888889	-0.0485897435897442	0.0268181818181823	0.148918128654969	0.281714285714283	0.229340659340661	-0.091602564102562	0.247692307692308	0.607243589743589	-0.070961538461539	-0.165363636363637	0.580416666666666	0.109444444444445	-0.128472222222222	0.290000000000001	-0.287777777777778	-0.851	-0.316111111111111	-0.145	0.299291666666669	-0.984871794871793	0.781222222222222	0.300357142857143	0.000824175824176265	-0.0132142857142856	-0.04	-0.407196969696969	-0.228818181818182	-0.097363636363637	0.361454545454546	-0.0976282051282062	-0.540681818181818	0.131904761904764	0.0277916666666691	0.0623611111111115	0.056111111111111	0.346363636363638	0.599005847953215	0.297222222222221	0.534853801169589	-0.220416666666667	0.670178571428568	-0.432857142857141	-0.401909090909093	-0.270694444444443	0.319722222222222	-0.0605833333333337	-0.862619047619047	-0.3925	0.626090909090909	0.0133333333333328	-0.334242424242424	-0.0545714285714283	-0.825272727272726	-0.640181818181818	-0.100416666666668	-0.409583333333334	0.347941176470592	0.228875000000002	-0.754861111111111	0.135277777777777	0.450972222222223	-0.620222222222222	-0.201190476190476	-0.482977941176472	0.444166666666668	-0.0590476190476181	0.241538461538461	0.258205128205129	0.311318681318681	-0.047545454545455	0.225686274509804	0.120227272727273	0.17609090909091	0.209166666666667	-0.219742647058823	0.182818181818182	-0.146607142857144	0.459821428571428	0.16111111111111	0.385661764705882	0.026758241758241	0.0604545454545455	0.177545454545454	0.0998214285714294	0.235681818181817	-1.05712121212121	0.911111111111111	0.474625	-0.501958333333331	-0.482121212121211	-0.402444444444445	0.197352941176469	-0.355833333333335	0.222888888888889	-0.372878787878786	0.316474358974357	-0.147727272727273	0.182545454545455	0.390272727272727	-0.12890909090909	-0.0499242424242432	0.460178571428571	0.0719642857142855	0.0842222222222215	0.215222222222222	0.322500000000002	0.393619047619048	0.395363636363637	0.58	0.508035714285713	0.467916666666667	0.364166666666666	0.284027777777778	-0.315075757575757	0.0418888888888889	-0.163	-0.117307692307691	0.315277777777778	0.243454545454545	-0.101454545454544	-0.135272727272726	0.953333333333333	0.0607142857142859	0.363809523809524	0.461500000000001	0.146833333333333	0.336	0.194450549450551	-0.118888888888888	0.428888888888892	0.0118939393939392	0.325029239766083	0.382777777777779	0.0426515151515154	0.0734090909090899	-0.450378787878788	-0.402636363636363	-0.2375	0.183	-0.126758241758242	-0.038214285714286	0.363750000000003	-0.238833333333333	0.00243589743589734	-0.0690000000000008	0.105098039215683	0.439	0.0453636363636356	-0.241527777777778	0.524454545454546	-0.122184210526317	0.354545454545455	-0.236742424242424	0.343304093567252	-0.160530303030304	-0.0151470588235298	0.00822510822510836	0	0	0	0	-2.69	0	0	0	0	0	0	0	0	0	0	0	0	0	0	0	0	0	0	0	0	0	0	0	0	0	0	0	0	0	0	0	0	0	0	0	0	0	0	0	0	0	0	0	0	0	0	0	0	0	0	0	0	0	0	0	0	0	0	0	0	0	0	0	-2.16	0	0	0	0	0	0	-0.179999999999999	0	7.57	0	0	0	0	0	0	0	0	0	0	0	0	0	0	0	0	0	0	0	0	0	0	0	0	0	0	0	0	0	0	0	0	0	0	0	0	0	0	0	0	0	0	0	0	0	0	-3.69	0	0	0	0	0	0	0	0	0	0	0	0	0	0	0	0	0	0	0	0	0	0	0	0	0	0	0	-0.8	0	0	0	0	0	0	0	0	0	0	0	0	0	0	0	0	0	-0.0800000000000001	0	0	0	0	-0.67	-0.15	0	0	0	0	-0.5	0	0	-1.43	0	0	0	0	-0.91	0	0	0	0	0	0	-0.0826190476190476	0.560952380952381	-0.152447552447553	0.1205	-0.211607142857144	-0.225714285714286	-0.175714285714285	0.370357142857143	0.678166666666666	-0.0877678571428575	-0.171428571428571	-0.140625	0.461041666666667	0.23642857142857	0.151944444444444	0.332142857142857	0.811666666666666	0.975892857142858	0.450357142857143	-0.190714285714286	0.378333333333334	0.371458333333333	0.369821428571429	-0.0735714285714302	0.726333333333333	0.116875	0.403690476190476	0.292767857142858	-0.0171527777777776	-0.414097222222223	0.36142857142857	0.0130555555555567	0.184199346405229	0.18631868131868	0.211777777777778	-0.0123397435897452	0.376690476190475	0.218125000000001	-0.0370555555555558	0.124358974358977	0.0776363636363637	0.208055555555557	0.0361904761904768	0.511483516483519	0.0697756410256396	0.330160256410256	0.306025641025638	-0.0675961538461536	-0.0729545454545448	0.388402777777777	0.0515277777777783	0.0265277777777779	0.324166666666667	-0.0639583333333338	-0.412833333333333	-0.00361111111111079	0.0869999999999997	0.535687499999995	-0.495576923076925	0.551888888888886	0.483571428571429	0.0060989010989001	0.104107142857142	0.162708333333335	-0.381628787878789	0.0968181818181826	0.00172727272727258	0.524363636363637	-0.585608974358976	-0.205075757575758	0.118642857142852	0.0444374999999972	0.283888888888889	0.0123611111111099	0.205363636363636	-0.227587719298246	0.270902777777778	0.465745614035086	-0.347847222222223	0.162946428571429	-0.229285714285716	-0.213090909090912	-0.118402777777778	0.644652777777779	0.128124999999997	-0.862619047619047	0.0917857142857148	0.168863636363636	0.154642857142857	0.0323484848484874	-0.114380952380952	-0.265227272727273	-0.297772727272728	-0.0202777777777783	-0.130486111111111	0.59962418300654	0.265104166666667	-0.237638888888888	0.22826388888889	0.480763888888891	-0.00511111111111262	0.289404761904761	-0.138897058823531	0.335757575757576	-0.215476190476192	-0.162692307692307	0.122532051282052	0.247912087912088	-0.0616363636363637	0.217516339869281	0.163522727272727	0.15359090909091	0.125972222222222	-0.161158088235293	0.0524999999999993	-0.236160714285713	0.346428571428572	0.292291666666667	0.368069852941176	0.276428571428571	-0.0471818181818193	0.272681818181818	-0.0316071428571432	0.220416666666669	-0.14469696969697	0.935898692810461	0.245999999999999	0.103729166666668	-0.0286363636363625	-0.301777777777779	-0.572973856209153	-0.487310606060607	0.346333333333334	0.0318181818181849	0.0762179487179466	-0.259734848484847	0.0197727272727235	0.0393636363636354	-0.221590909090908	-0.0482196969696957	0.404642857142857	0.221964285714286	0.0575555555555542	0.162000000000001	0.261666666666667	0.0845714285714294	0.407181818181819	0.112500000000001	0.346160714285714	0.292986111111112	0.452777777777778	0.302013888888888	-0.329015151515152	0.164111111111112	0.0621666666666663	-0.131456043956042	0.195972222222222	0.265545454545455	-0.13009090909091	-0.117909090909091	0.766666666666667	0.398571428571429	0.138452380952382	0.454791666666665	0.18254761904762	0.24640909090909	0.342032967032967	0.173611111111111	0.15011111111111	-0.0242803030303023	0.317295321637426	0.134	0.198636363636361	0.233560606060607	-0.00731060606060652	-0.364227272727272	-0.237625	0.0420555555555548	-0.257554945054945	0.225178571428572	0.36375	0.0453125000000005	-0.0263782051282044	0.121833333333333	-0.0523039215686278	0.395888888888889	0.174000000000001	0.034791666666667	0.504454545454546	-0.0614868421052641	0.270045454545455	0.173068181818183	0.334269005847952	-0.0290530303030323	0.0237132352941174	0.13711038961039
chrXIII_695197_A_G_+	YMR214W_5UTR_0_21	FALSE	-0.0355747669118656	TSS	TRUE	TRUE	FALSE	FALSE	TRUE	FALSE	TRUE	FALSE	-0.68305818764964	2	22	1	0	-1	0	1	0	0	0	0.486842105263158	1.01369863013699	6.60886396926471	0.073563289	0.0532414	20	1033	273	85	153	7	0	0.248	0.248	0	0	0	0	0	0	0	0	0	0	0	0	0	0	0	0	0	0	0	0	0	0	0	0	7.62	0	0	0	0	0	0	0	0	0	0	0	0	0	0	0	0	0	0	0	0	0	0	0	0	0	0	0	0	0	0	0	0	0	0	0	0	0	0	0	0	0	0	0	0	0	0	0	0	0	0	0	0	0	0	0	0	0	0	0	0	0	0	0	0	0	0	0	0	0	0	0	0	0	0	0	0	0	0	0	0	0	0	0	0	0	0	0	0	0	0	0	0	0	0	0	0	0	0	0	0	0	0	0	0	0	0	0	0	0	0	0	0	0	0	0	0	0	0	0	0	0	0	0	0	0	0	0	0	0	0	0	0	0	0	0	0	0	0	0	0	0	0	0	0	0	0	0	0	0	0	0	0	0	0	0	0	0	0	0	0	0	0	0	0	0	0	0	0	0	0	0	0	0	0	0	0	0	0	0	0	0	0	0	0	0	0	0	0	0	0	0	0	0	0	0	7.62	0	0	0	0	0	0	0	0	0	0	0	0	0	0	0	0	0	0	0	0	0	0	0	0	0	0	0	0	0	0	0	0	0	0	0	0	0	0	0	0	0	0	0	0	0	0	0	0	0	0	0	0	0	0	0	0	0	0	0	0	0	0	0	0	0	0	0	0	0	0	0	0	0	0	0	0	0	0	0	0	0	0	0	0	0	0	0	0	0	0	0	0	0	0	0	0	0	0	0	0	0	0	0	0	0	0	0	0	0	0	0	0	0	0	0	0	0	0	0	0	0	0	0	0	0	0	0	0	0	0	0	0	0	0	0	0	0	0	0	0	0	0	0	0	0	0	0	0	0	0	0	0	0	0	0	0	0	0	0	0	0	0	0	0	0	0	0	0	0	0	0	0	0	0	0	0	0	0	0	0	0	0	0	0	0	0	0	0	0	0	0	0	0	0	0	1	0	0	0	0	0	0	0	0	0	0	0	0	0	0	0	0	0	0	0	0	0	0	0	0	0	0	0	0	0	0	0	0	0	0	0	0	0	0	0	0	0	0	0	0	0	0	0	0	0	0	0	0	0	0	0	0	0	0	0	0	0	0	0	0	0	0	0	0	0	0	0	0	0	0	0	0	0	0	0	0	0	0	0	0	0	0	0	0	0	0	0	0	0	0	0	0	0	0	0	0	0	0	0	0	0	0	0	0	0	0	0	0	0	0	0	0	0	0	0	0	0	0	0	0	0	0	0	0	0	0	0	0	0	0	0	0	0	0	0	0	0	0	0	0	0	0	0	0	0	0	0	0	0	0	0	0	0	0	0	0	0	0	0	0	0	0	0	0	0	0	0	0	0	0	0	0	0	0	8.11	0	0	0	0	0	0	0	0	0	0	0	0	0	0	0	0	0	9.19	0	0	0	0	0	0	0	0	0	0	0	0	0	0	0	0	0	0	0	0	0	0	0	0	0	0	0	0	0	0	0	0	0	0	0	0	0	0	0	0	0	0	0	0	0	0	0	0	0	0	0	0	0	0	0	0	0	0	0	0	0	0	0	0	0	0	0	0	0	0	0	0	0	0	0	0	0	0	0	0	0	0	0	0	0	0	0	0	0	0	0	0	0	0	0	0	0	0	0	0	0	0	0	0	0	0	0	0	0	0	0	0	0	0	0	0	0	0	0	0	0	0	0	0	0	0	0	0	0	0	0	0	0	0	0	0	4.66	0	0	0	0	0	0	0	0	0	0	0	0	0	0	0	0	0	0	0	0	0	0	0	0	0	0	0	0	0	0	0	0	0	0	0	0	0	0	0	0	8.11	0	0	0	0	0	0	0	0	0	0	0	0	0	0	0	0	0	9.19	0	0	0	0	0	0	0	0	0	0	0	0	0	0	0	0	0	0	0	0	0	0	0	0	0	0	0	0	0	0	0	0	0	0	0	0	0	0	0	0	0	0	0	0	0	0	0	0	0	0	0	0	0	0	0	0	0	0	0	0	0	0	0	0	0	0	0	0	0	0	0	0	0	0	0	0	0	0	0	0	0	0	0	0	0	0	0	0	0	0	0	0	0	0	0	0	0	0	0	0	0	0	0	0	0	0	0	0	0	0	0	0	0	0	0	0	0	0	0	0	0	0	0	0	0	0	0	0	0	0	0	0	0	0	0	0	4.66	0	0	0	0	0	0	0	0	0	0	0	0	0	0	0	0	0	0	0	0	0	0	0	0	0	0	0	0	0	0	0	0	0	0	0	0	0	0	0	0	1	0	0	0	0	0	0	0	0	0	0	0	0	0	0	0	0	0	1	0	0	0	0	0	0	0	0	0	0	0	0	0	0	0	0	0	0	0	0	0	0	0	0	0	0	0	0	0	0	0	0	0	0	0	0	0	0	0	0	0	0	0	0	0	0	0	0	0	0	0	0	0	0	0	0	0	0	0	0	0	0	0	0	0	0	0	0	0	0	0	0	0	0	0	0	0	0	0	0	0	0	0	0	0	0	0	0	0	0	0	0	0	0	0	0	0	0	0	0	0	0	0	0	0	0	0	0	0	0	0	0	0	0	0	0	0	0	0	0	0	0	0	0	0	0	0	0	0	0	0	0	0	0	0	0	1	0	0	0	0	0	0	0	0	0	0	0	0	0	0	0	0	0	0	0	0	0	0	0	0	0	0	0	0	0	0	0	0	0	0	0	0	0	0	0	0	8.11	0	0	0	0	0	0	0	0	0	0	0	0	0	0	0	0	7.62	9.19	0	0	0	0	0	0	0	0	0	0	0	0	0	0	0	0	0	0	0	0	0	0	0	0	0	0	0	0	0	0	0	0	0	0	0	0	0	0	0	0	0	0	0	0	0	0	0	0	0	0	0	0	0	0	0	0	0	0	0	0	0	0	0	0	0	0	0	0	0	0	0	0	0	0	0	0	0	0	0	0	0	0	0	0	0	0	0	0	0	0	0	0	0	0	0	0	0	0	0	0	0	0	0	0	0	0	0	0	0	0	0	0	0	0	0	0	0	0	0	0	0	0	0	0	0	0	0	0	0	0	0	0	0	0	0	0	4.66	0	0	0	0	0	0	0	0	0	0	0	0	0	0	0	0	0	0	0	0	0	0	0	0	0	0	0	0	0	0	0	0	0	0	0	0	0	0	0	0	8.11	0	0	0	0	0	0	0	0	0	0	0	0	0	0	0	0	7.62	9.19	0	0	0	0	0	0	0	0	0	0	0	0	0	0	0	0	0	0	0	0	0	0	0	0	0	0	0	0	0	0	0	0	0	0	0	0	0	0	0	0	0	0	0	0	0	0	0	0	0	0	0	0	0	0	0	0	0	0	0	0	0	0	0	0	0	0	0	0	0	0	0	0	0	0	0	0	0	0	0	0	0	0	0	0	0	0	0	0	0	0	0	0	0	0	0	0	0	0	0	0	0	0	0	0	0	0	0	0	0	0	0	0	0	0	0	0	0	0	0	0	0	0	0	0	0	0	0	0	0	0	0	0	0	0	0	0	4.66	0	0	0	0	0	0	0	0	0	0	0	0	0	0	0	0	0	0	0	0	0	0	0	0	0	0	0	0	0	0	0	0	0	0	0	0	0	0	0	0	1	0	0	0	0	0	0	0	0	0	0	0	0	0	0	0	0	1	1	0	0	0	0	0	0	0	0	0	0	0	0	0	0	0	0	0	0	0	0	0	0	0	0	0	0	0	0	0	0	0	0	0	0	0	0	0	0	0	0	0	0	0	0	0	0	0	0	0	0	0	0	0	0	0	0	0	0	0	0	0	0	0	0	0	0	0	0	0	0	0	0	0	0	0	0	0	0	0	0	0	0	0	0	0	0	0	0	0	0	0	0	0	0	0	0	0	0	0	0	0	0	0	0	0	0	0	0	0	0	0	0	0	0	0	0	0	0	0	0	0	0	0	0	0	0	0	0	0	0	0	0	0	0	0	0	1	0	0	0	0	0	0	0	0	0	0	0	0	0	0	0	0	0	0	0	0	0	0	0	0	0	0	0	0	0	0	0	0	0	-3.28	0.58	-2.56	-1.49	3.31	-1.56	0	-0.609999999999999	0.580000000000001	0.18	-3.28	-0.81	5.15	0.97	1.08	1.88	1.1	5.08	0.56	2.43	0.58	0.58	0.58	1.33	-1.37	-1.42	0.58	0.580000000000001	0.829999999999999	0.0500000000000025	0.58	0.850000000000001	0.739999999999999	3.35	1.32	-0.0800000000000001	0.58	0.399999999999999	1.57	-0.209999999999999	0.26	-3.17	-3.97	0.58	3.25	-0.34	0.580000000000001	2.19	-3.87	1.3	0.34	0.0800000000000001	4.63	0.98	-3.81	3.83	-2.2	4.25	-5.95	7.48	4.96	0.699999999999999	0.570000000000002	-0.7	-1.12	0.14	-0.63	3.53	-4.76	0.33	-2.64	-0.26	-2.99	0.91	5.13	2.83999999999999	1.68	0.579999999999998	-6.17	-1.86	0.58	-6.1	0.76	0.579999999999998	6.13	-6.32	0.569999999999999	2.98	3.31	-0.300000000000002	-0.25	-1.04	-1.07	-0.3	-0.3	-0.239999999999995	-0.0500000000000007	0.19	7.18	1.4	-0.319999999999999	1.83	0.249999999999998	2.62	0.57	1.27	1.75	0.55	0.69	1.23	-0.77	1.6	3.8	0.75	0.5	-3.41	1.17	3.3	1.96	0.0300000000000011	-3.41	-1.75	-0.779999999999999	1.82	-4.82	7.48	1.4	-1.35	7.48	-6	-1.74	-5.99	0.579999999999998	-5.2	0.580000000000002	2.73	0.640000000000004	0.949999999999999	-0.43	1.59	3.48	1.99	0.16	-1.66	0.26	0.370000000000001	3.89	-0.100000000000001	3.5	2.89	2.01	-2.46	-3.1	-0.0999999999999996	1.66	4.35	2.08	-0.0299999999999985	0.21	-2.59	1.33	2.18	-0.13	1.96	1.34	0.37	3.7	-1.96	1.9	-0.240000000000002	0.58	0.58	-0.800000000000001	0.149999999999999	-3.97	-3.04	-0.64	0.58	-0.27	0.58	2.74	-3.98	-1.84	-0.66	-0.42	2.6	-0.660000000000001	-3.98	0.58	0.58	0.87	0.58	0.62	-4	-4	2.54	-0.316666666666668	1.89	1.055	-0.304	-0.894285714285715	-1.77	-0.946666666666667	0.381666666666666	1.904	-0.620000000000001	-2.38285714285714	-0.282500000000001	2.83625	0.800000000000001	0.724444444444444	0.869999999999999	2.948	3.62	0.494285714285713	-0.98	1.82166666666667	1.5725	2.96285714285714	0.209999999999999	0.704	0.0571428571428569	2.11833333333333	1.40285714285714	0.6525	-0.678750000000001	-0.635	-0.00111111111111128	0.521764705882351	0.563076923076922	0.113333333333333	0.482499999999998	1.09071428571429	0.631250000000001	-1.08333333333333	-0.110833333333332	0.265000000000001	0.342222222222222	0.450714285714287	1.22384615384615	0.634166666666665	1.32	1.3725	0.226666666666667	0.329000000000001	2.56	0.37	-0.166250000000001	1.96125	-1.26	-1.18	-0.101111111111111	-0.326666666666666	1.05066666666666	-2.89416666666667	3.73333333333333	1.92571428571429	0.286153846153844	0.572857142857142	0.805	-1.92181818181818	-0.0860000000000003	0.201000000000001	2.494	-2.24416666666666	-0.83	-0.387857142857143	-0.0226666666666659	-0.65	-0.0837500000000002	1.831	0.689444444444444	1.4225	1.34388888888889	-1.58875	0.525714285714283	-1.86	-1.558	-0.68125	2.69375	0.0973333333333315	-2.35166666666667	-1.30571428571429	1.734	0.0216666666666674	0.36090909090909	0.548571428571432	-0.378999999999998	-0.746	-0.18	-1.38375	1.39	0.972666666666669	-1.715	0.998750000000001	2.48375	-0.784444444444444	0.254999999999999	-1.345625	1.76090909090909	-0.158333333333333	-0.144166666666663	1.15	1.21846153846154	-0.178	0.948235294117647	0.187272727272727	1.603	0.95875	-0.185625000000002	0.65	-0.411428571428573	1.63428571428571	1.15875	1.0875	-0.670000000000002	-0.236000000000001	1.022	0.170000000000001	1.01454545454545	-1.78818181818182	3.27882352941176	1.41066666666667	-0.288	0.173636363636362	-2.19222222222222	-1.56411764705882	-3.03818181818182	1.17	-0.494545454545456	0.445833333333333	0.643636363636364	0.687000000000001	0.898000000000001	-0.931000000000001	-0.123636363636363	2.73857142857143	0.668571428571429	0.396666666666667	0.575555555555555	1.12272727272727	1.50142857142857	1.652	0.997777777777777	1.12428571428571	2.4475	1.07125	0.960000000000002	-1.25181818181818	-0.35	1.25111111111111	0.868461538461538	-0.3325	0.782999999999999	-0.247	-0.287000000000001	2.23	2.11	-1.155	1.828	0.9015	0.946000000000002	1.91230769230769	0.0587499999999999	1.04222222222222	-0.14909090909091	1.39722222222222	0.10888888888889	0.00636363636363768	0.0209090909090914	-1.31909090909091	-1.581	-0.86	0.331111111111111	-0.973846153846154	1.49285714285714	2.3875	-0.439333333333334	-0.925000000000001	-0.357777777777777	-0.237058823529409	2.31	0.174999999999999	-1.05125	1.786	-0.119473684210526	0.887	0.210909090909091	1.36833333333333	-0.374545454545451	-0.00187500000000185	0.458571428571428	-1.61	3.81	0.65	-3.62	0.81	0.58	-2.84	-2.31	3.81	0.58	0.58	-1.13	2.83	0.58	5.15	5.15	2.36	2.86	5.15	1.72	3.33	0.27	0.449999999999999	-0.57	0.58	-5.16	3.36	1.23	0.58	-0.409999999999998	4.16	3.2	-1.81	-0.6	5.13	5.14	-0.120000000000001	0.56	0.58	4.66	2.53	-1.94	-4	2.37	-1.22	0.72	-0.52	3.4	-3.98	0.76	0.65	-1.12	1.35	-0.52	0.57	1.52	3.37	5.88999999999999	0.25	0.960000000000001	0.58	0.81	0.57	0.28	0.81	4.03	-4.19	2.64	-5.79	0.120000000000001	-6.33	5.39	0.33	1.14	1.29	-1.28	3.47	1.07	-0.93	-0.12	3.47	3.58	2.6	0.579999999999998	-2.01	-6.32	0.57	-4.16	0.57	-3.1	-3.88	0.579999999999998	0.279999999999999	4.38	-0.71	5.03999999999999	4.9	0.66	0.579999999999998	0.51	0.549999999999999	-0.0600000000000005	-0.0400000000000009	3.85	-3.81	4.32	-0.36	-1.02	0.64	0.94	1.47	-0.43	4.74	-0.389999999999999	0.21	-3.05	0.31	3.35	1.02	1.37	-3.37	0.64	1.99	3.96	-5.74	5.46	2.21	-0.550000000000001	4.85	0.58	-5.54000000000001	-5.55	0.58	3.83	6.79000000000001	-1.22	7.48	3.32	-3.58	1.74	0.0300000000000002	0.670000000000001	0.13	-2.85	2.59	0.510000000000001	2.23	-1.19	0.829999999999999	5.15	5.26	-1.99	-2.92	5.14	5.85	-0.59	0.13	0.98	-0.29	-0.66	1.83	0.38	-0.64	2.07	0.35	-3.98	3.51	2.31	5.02	-0.19	0.58	2.27	1.86	3.31	0.58	-0.69	-1.41	0.58	0.9	2.67	2.74	-0.44	-1.83	-0.600000000000001	-0.380000000000001	5.02	0.58	2.3	0.58	-0.34	-3.99	2.5	0.68	0.720000000000001	-0.45	-0.3	0.211666666666666	2.495	-0.51	0.263999999999999	-0.227142857142857	0.578571428571429	0.576666666666666	-0.223666666666667	2.602	0.334285714285715	1.30714285714286	-1.06375	1.43125	1.16857142857143	0.676666666666668	1.99571428571429	2.32	3.8	3.18142857142857	0.578571428571429	0.786666666666667	0.963750000000001	-0.111428571428572	0.113333333333333	0.579999999999998	-1.54452380952381	2.04333333333333	0.738571428571429	-0.0712499999999991	-1.55375	3.82166666666667	-0.148888888888887	0.855882352941176	0.677692307692308	1.41555555555555	-0.1775	1.21928571428571	-0.23	1.15444444444444	2.1575	0.5	0.997777777777777	-0.698571428571427	3.03230769230769	0.00583333333333158	1.56	0.448333333333334	0.110833333333334	0.385	-0.0024999999999995	-0.19	-0.0150000000000006	0.721250000000001	0.418749999999999	-0.306000000000001	-0.0566666666666666	1.08111111111111	1.15466666666666	-0.224999999999998	-0.731111111111112	1.10142857142857	0.226153846153846	1.19857142857143	0.84375	-1.08454545454546	1.104	-0.318000000000001	2.083	-2.6625	-1.09909090909091	0.537142857142854	0.72666666666667	2.04	0.411250000000001	-0.133999999999999	-1.98277777777778	0.126250000000002	1.48166666666667	-1.42375	0.485714285714284	0.638333333333334	-0.459	0.388749999999998	3.35125	-0.584666666666671	-2.35166666666667	1.19857142857143	-1.278	0.571666666666667	1.01272727272727	-0.422142857142859	0.409999999999997	-0.645	0.677499999999998	0.872499999999999	2.20294117647059	1.216	-0.662499999999998	0.987500000000001	0.983750000000001	0.897777777777776	1.60666666666667	0.274374999999999	2.10818181818182	-1.62	-0.216666666666665	0.744166666666668	0.68923076923077	-0.0430000000000001	0.624705882352941	1.33818181818182	-0.303	0.62125	0.0106249999999974	0.0380000000000003	-0.494285714285715	1.05571428571429	1.305	1.594375	2.43692307692308	-0.359999999999999	1.114	0.571428571428572	1.67636363636364	1.15181818181818	3.17176470588235	-0.0599999999999987	1.08	0.0890909090909062	-0.983333333333331	-3.85941176470588	-1.23272727272727	2.17444444444444	1.63454545454545	1.15416666666667	-1.52272727272728	1.113	-0.238	-0.908999999999999	0.318181818181818	0.195714285714285	1.35714285714286	0.315555555555555	0.741111111111112	0.687272727272727	-0.0650000000000013	1.366	-0.363333333333334	1.04	0.00375000000000014	1.375	1.25375	-1.18181818181818	2.01888888888889	0.341111111111111	-0.349999999999998	0.493749999999999	1.327	0.144	-0.328000000000001	2.502	1.15166666666667	1.146	1.49066666666667	0.778500000000001	1.07	1.41846153846154	1.3875	-0.125555555555556	-0.00818181818181962	1.37888888888889	0.0166666666666675	2.06	2.23	1.31090909090909	-1.237	-0.863333333333332	0.312222222222223	-1.24769230769231	0.910000000000002	2.3875	0.232666666666665	-0.893333333333334	0.735555555555555	-0.778823529411765	1.27	1.254	1.38	1.778	0.0478947368421068	1.226	0.833636363636364	1.35277777777778	0.49	0.406874999999999	0.347619047619046	-3.28	0.58	0.65	-1.49	3.31	-1.56	-2.84	-2.31	1.33	0.18	0.58	-1.13	5.15	0.97	5.15	5.15	1.1	5.08	5.15	2.43	0.58	0.58	0.569999999999999	-0.57	-1.37	-5.16	0.58	0.580000000000001	0.829999999999999	-0.409999999999998	4.16	3.2	0.739999999999999	3.35	3.97	5.14	-0.120000000000001	0.399999999999999	1.57	4.66	0.26	-1.94	-3.97	0.58	3.25	0.72	0.580000000000001	2.96	-3.87	1.3	0.65	0.0800000000000001	3.87	0.98	-3.81	3.83	-0.15	4.25	-2.59	7.48	4.96	0.699999999999999	0.57	-0.7	0.81	0.42	-0.63	3.53	-5.79	0.33	-6.33	3.94	0.33	0.91	3.91	-1.28	1.68	1.07	-5.05	-0.12	0.58	-1.09	2.6	0.579999999999998	6.13	-6.32	0.57	-2.59	3.31	-0.640000000000001	-2.2	0.579999999999998	-1.07	-0.3	-0.3	5.03999999999999	1.93	0.57	6.67	1.4	-0.319999999999999	1.07	0.249999999999998	3.85	0.57	4.32	-0.36	-0.160000000000001	0.64	1.23	-0.65	1.6	4.27	0.440000000000001	0.5	-3.05	0.31	3.3	1.02	1.37	-3.41	-1.75	1.99	3.96	-4.82	7.48	2.21	-1.35	7.48	-1.45	-5.54000000000001	-5.55	0.58	0.860000000000001	1.91	2.37	7.48	3.32	-3.58	1.59	3.48	1.99	0.16	-2.85	0.26	0.510000000000001	3.89	-1.19	2.24	2.89	5.26	-1.99	-2.92	5.14	1.66	4.35	0.13	0.98	0.21	-2.59	1.83	2.18	-0.64	1.96	1.34	-0.1	3.7	-1.33	5.02	-0.19	0.58	2.27	1.86	3.31	-1.45	-0.69	-1.41	0.58	0.800000000000001	0.58	2.74	-3.98	-1.83	-0.66	-0.380000000000001	3.96	0.58	2.3	0.58	0.58	0.86	0.58	0.68	-0.180000000000001	-0.45	2.54	-0.0525000000000002	2.1925	0.272500000000001	-0.0200000000000005	-0.560714285714285	-0.595714285714285	-0.185	-0.390454545454546	2.253	-0.142857142857142	-0.537857142857144	-0.673125000000001	2.13375	0.984285714285713	0.700555555555557	1.43285714285714	2.634	3.71	1.83785714285714	-0.200714285714287	1.30416666666667	1.268125	1.42571428571429	0.161666666666665	-0.0873333333333335	-1.0143956043956	2.08083333333333	1.07071428571428	0.290625	-1.11625	1.59333333333333	-0.0749999999999993	0.688823529411767	0.620384615384616	0.764444444444445	0.1525	1.155	0.200625	0.0355555555555558	1.02333333333333	0.3825	0.669999999999998	-0.123928571428571	2.12807692307693	0.32	1.44	0.910416666666666	0.168750000000001	0.356999999999999	1.27875	0.0900000000000007	-0.0906249999999993	1.34125	-0.420624999999999	-0.743	-0.0788888888888888	0.377222222222222	1.10266666666666	-1.55958333333334	1.50111111111111	1.51357142857143	0.256153846153847	0.885714285714286	0.824375	-1.50318181818182	0.509	-0.0584999999999987	2.2885	-2.45333333333333	-0.964545454545455	0.0746428571428552	0.352	0.695	0.16375	0.8485	-0.646666666666665	0.774375000000001	1.41277777777778	-1.50625	0.505714285714285	-0.610833333333336	-1.0085	-0.14625	3.0225	-0.24366666666667	-2.35166666666667	-0.0535714285714288	0.228000000000002	0.296666666666667	0.686818181818179	0.0632142857142846	0.015500000000003	-0.695499999999999	0.248750000000001	-0.255625	1.79647058823529	1.09433333333333	-1.18875	0.993124999999999	1.73375	0.0566666666666666	0.930833333333332	-0.535625000000003	1.93454545454546	-0.889166666666666	-0.180416666666666	0.947083333333333	0.953846153846153	-0.110500000000001	0.786470588235294	0.762727272727274	0.65	0.789999999999999	-0.0875000000000021	0.344	-0.452857142857143	1.345	1.231875	1.3409375	0.883461538461539	-0.298	1.068	0.370714285714286	1.34545454545455	-0.318181818181817	3.22529411764706	0.675333333333331	0.396000000000001	0.131363636363638	-1.58777777777778	-2.71176470588235	-2.13545454545455	1.67222222222222	0.569999999999997	0.800000000000001	-0.439545454545456	0.899999999999999	0.33	-0.919999999999998	0.0972727272727276	1.46714285714286	1.01285714285714	0.35611111111111	0.658333333333333	0.905000000000001	0.718214285714286	1.509	0.317222222222222	1.08214285714286	1.225625	1.223125	1.106875	-1.21681818181818	0.834444444444444	0.796111111111111	0.259230769230768	0.0806249999999995	1.055	-0.0515000000000008	-0.307500000000001	2.366	1.63083333333333	-0.56	1.65933333333333	0.84	1.008	1.66538461538462	0.723125	0.458333333333334	-0.0786363636363649	1.38805555555555	0.0627777777777769	1.03318181818182	1.12545454545455	-0.00409090909090892	-1.409	-0.861666666666667	0.321666666666667	-1.11076923076923	1.20142857142857	2.3875	-0.103333333333333	-0.909166666666667	0.188888888888888	-0.507941176470588	1.79	0.714499999999999	0.164375000000001	1.782	-0.0357894736842113	1.0565	0.522272727272727	1.36055555555556	0.0577272727272735	0.202500000000001	0.403095238095238
chrXIII_695300_G_A_+	YMR214W_5UTR_0_12	FALSE	0.0902003997911379	TSS	TRUE	TRUE	FALSE	FALSE	TRUE	FALSE	TRUE	FALSE	-0.622924473282655	2	125	1	0	1	0	-1	0	0	-1	0.473684210526316	0.986301369863014	6.60886396926471	0.073563289	0.0532414	20	1033	273	85	50	7.04	0	0.34	0.34	0	0	0	0	0	0	0	0	0	0	0	0	0	0	0	0	0	0	0	0	0	0	0	0	0	0	0	0	0	0	0	0	0	0	0	0	0	0	0	0	0	0	0	0	0	0	0	0	0	0	0	0	0	0	0	0	0	0	0	0	0	0	0	0	0	0	0	0	0	0	0	0	0	0	0	0	0	0	0	0	0	0	0	0	0	0	0	0	0	0	0	0	0	0	0	0	0	0	0	0	0	0	0	0	0	0	0	0	0	0	0	0	0	0	0	0	0	0	0	0	0	0	0	0	0	0	0	0	0	0	0	0	0	0	0	0	0	0	0	0	0	0	0	0	0	0	0	0	0	0	0	0	0	0	0	0	0	0	0	0	0	0	0	0	0	0	0	0	0	0	0	0	0	0	0	0	0	0	0	0	0	0	0	0	0	0	0	0	0	0	0	0	0	0	0	0	0	0	0	0	0	0	0	0	0	0	0	0	0	0	0	0	0	0	0	0	0	0	0	0	0	0	0	0	0	0	0	0	0	0	0	0	0	0	0	0	0	0	0	0	0	0	0	0	0	0	0	0	0	0	0	0	0	0	0	0	0	0	0	0	0	0	0	0	0	0	0	0	0	0	0	0	0	0	0	0	0	0	0	0	0	0	0	0	0	0	0	0	0	0	0	0	0	0	0	0	0	0	0	0	0	0	0	0	0	0	0	0	0	0	0	0	0	0	0	0	0	0	0	0	0	0	0	0	0	0	0	0	0	0	0	0	0	0	0	0	0	0	0	0	0	0	0	0	0	0	0	0	0	0	0	0	0	0	0	0	0	0	0	0	0	0	0	0	0	0	0	0	0	0	0	0	0	0	0	0	0	0	0	0	0	0	0	0	0	0	0	0	0	0	0	0	0	0	0	0	0	0	0	0	0	0	0	0	0	0	0	0	0	0	0	0	0	0	0	0	0	0	0	0	0	0	0	0	0	0	0	0	0	0	0	0	0	0	0	0	0	0	0	0	0	0	0	0	0	0	0	0	0	0	0	0	0	0	0	0	0	0	0	0	0	0	0	0	0	0	0	0	0	0	0	0	0	0	0	0	0	0	0	0	0	0	0	0	0	0	0	0	0	0	0	0	0	0	0	0	0	0	0	0	0	0	0	0	0	0	0	0	0	0	0	0	0	0	0	0	0	0	0	0	0	0	0	0	0	0	0	0	0	0	0	0	0	0	0	0	0	0	0	0	0	0	0	0	0	0	0	0	0	0	0	0	0	0	0	0	0	0	0	0	0	0	0	0	0	0	0	0	0	0	0	0	0	0	0	0	0	0	0	0	0	0	0	0	0	0	0	0	0	0	0	0	0	0	0	0	0	0	0	0	0	0	0	0	0	0	0	0	0	0	0	0	0	0	0	0	0	0	0	0	0	0	0	0	0	0	0	0	0	0	0	0	0	0	0	0	0	0	0	0	0	0	0	0	0	0	0	0	0	0	0	0	0	0	0	0	0	0	0	0	0	0	0	0	0	0	0	0	0	0	0	0	0	0	0	0	0	0	0	0	0	0	0	0	0	0	0	0	0	0	0	0	0	0	0	0	0	0	0	0	0	0	0	0	0	0	0	0	0	0	0	0	0	0	0	0	0	0	0	0	0	0	0	0	0	0	0	0	0	0	0	0	0	0	0	0	0	0	0	0	0	0	0	0	0	0	0	0	0	0	0	0	0	0	0	0	0	0	0	0	0	0	0	0	0	0	0	0	0	0	0	0	0	0	0	0	0	0	0	0	0	0	0	0	0	0	0	0	0	0	0	0	0	0	0	0	0	0	0	0	0	0	0	0	0	0	0	0	0	0	0	0	0	0	0	0	0	0	0	0	0	0	0	0	0	0	0	0	0	0	0	0	0	0	0	0	0	0	0	0	0	0	0	0	0	0	0	0	0	0	0	0	0	0	0	0	0	0	0	0	0	0	0	0	0	0	0	0	0	0	0	0	0	0	0	0	0	0	0	0	0	0	0	0	0	0	0	0	0	0	0	0	0	0	0	0	0	0	0	0	0	0	0	0	0	0	0	0	0	0	0	0	0	0	0	0	0	0	0	0	0	0	0	0	0	0	0	0	0	0	0	0	0	0	0	0	0	0	0	0	0	0	0	0	0	0	0	0	0	0	0	0	0	0	0	0	0	0	0	0	0	0	0	0	0	0	0	0	0	0	0	0	0	0	0	0	0	0	0	0	0	0	0	0	0	0	0	0	0	0	0	0	0	0	0	0	0	0	0	0	0	0	0	0	0	0	0	0	0	0	0	0	0	0	0	0	0	0	0	0	0	0	0	0	0	0	0	0	0	0	0	0	0	0	0	0	0	0	0	0	0	0	0	0	0	0	0	0	0	0	0	0	0	0	0	0	0	0	0	0	0	0	0	0	0	0	0	0	0	0	0	0	0	0	0	0	0	0	0	0	0	0	0	0	0	0	0	0	0	0	0	0	0	0	0	0	0	0	0	0	0	0	0	0	0	0	0	0	0	0	0	0	0	0	0	0	0	0	0	0	0	0	0	0	0	0	0	0	0	0	0	0	0	0	0	0	0	0	0	0	0	0	0	0	0	0	0	0	0	0	0	0	0	0	0	0	0	0	0	0	0	0	0	0	0	0	0	0	0	0	0	0	0	0	0	0	0	0	0	0	0	0	0	0	0	0	0	0	0	0	0	0	0	0	0	0	0	0	0	0	0	0	0	0	0	0	0	0	0	0	0	0	0	0	0	0	0	0	0	0	0	0	0	0	0	0	0	0	0	0	0	0	0	0	0	0	0	0	0	0	0	0	0	0	0	0	0	0	0	0	0	0	0	0	0	0	0	0	0	0	0	0	0	0	0	0	0	0	0	0	0	0	0	0	0	0	0	0	0	0	0	0	0	0	0	0	0	0	0	0	0	0	0	0	0	0	0	0	0	0	0	0	0	0	0	0	0	0	0	0	0	0	0	0	0	0	0	0	0	0	0	0	0	0	0	0	0	0	0	0	0	0	0	0	0	0	0	0	0	0	0	0	0	0	0	0	0	0	0	0	0	0	0	0	0	0	0	0	0	0	0	0	0	0	0	0	0	0	0	0	0	0	0	0	0	0	0	0	0	0	0	0	0	0	0	0	0	0	0	0	0	0	0	0	0	0	0	0	0	0	0	0	0	0	0	0	0	0	0	0	0	0	0	0	0	0	0	0	0	0	0	0	0	0	0	0	0	0	0	0	0	0	0	0	0	0	0	0	0	0	0	0	0	0	0	0	0	0	0	0	0	0	0	0	0	0	0	0	0	0	0	0	0	0	0	0	0	0	0	0	0	0	0	0	0	0	0	0	0	0	0	0	0	0	0	0	0	0	0	0	0	0	0	0	0	0	0	0	0	0	0	0	0	0	0	0	0	0	0	0	0	0	0	0	0	0	0	0	0	0	0	0	0	0	0	0	0	0	0	0	0	0	0	0	0	0	0	0	0	0	0	0	0	0	0	0	0	0	0	0	0	0	0	0	0	0	0	0	0	0	0	0	0	0	0	0	0	0	0	0	0	0	0	0	0	0	0	0	0	0	0	0	0	0	0	0	0	0	0	0	0	0	0	0	0	0	0	0	0	0	0	0	0	0	0	0	0	0	0	0	0	0	0	0	0	0	0	0	0	0	0	0	0	0	0	0	0	0	0	0	0	0	0	0	0	0	0	0	0	0	0	0	0	0	0	0	0	0	0	0	0	0	0	0	0	0	0	0	0	0	0	0	0	0	0	0	0	0	0	0	0	0	0	0	0	0	0	0	0	0	0	0	0	0	0	0	0	0	0	0	0	0	0	0	0	0	0	0	0	0	0	0	0	0	0	0	0	0	0	0	0	0	0	0	0	0	0	0	0	0	0	0	0	0	0	0	0	0	0	0	0	0	0	0	0	0	0	0	0	0	0	0	0	0	0	0	0	0	0	0	0	0	0	0	0	0	0	0	0	0	0	0	0	0	1.08	-3.78	-5.09	-1.68	-5.15	4	-0.58	0.609999999999999	-3.5	-2.37	3.28	-0.57	-0.58	-0.58	-1.82	-5.11	-2.19	-4.37	-1.11	-1.73	4	4	-5.15	-0.58	4	1.42	-2.18	0.35	-0.58	4	4	-0.58	4	-1.17	-0.459999999999999	0.940000000000001	-4.09	-4.72	-1.57	0.0600000000000023	-3.35	3.3	-1.08	-2.71	0.45	0.12	-3.04	-0.0899999999999999	-0.58	-5.15	-0.78	0.18	-1.08	1.57	3.23	0.75	-1.22	-7.27	4.84	-5.31	0.0999999999999999	-2.5	0	-1.71	2.93	-0.82	0.36	-2.42	3.16	4.06	3.15	-2.44	-1.44	1.84	-4.83	3.16	-7.47	1.28	-4.51	-0.579999999999999	6.33	-3.09	5.37	-3.04	-1.68	4.45	3.81	-2.03	-1.16	-4.38	-0.240000000000004	-6.94	4.13	5.32907051820075e-15	4.15	-0.579999999999998	0.869999999999997	2.8	-3.06	-3.9	0.0499999999999998	-2.16	4.21	-2.45	3.81	-4.55	-1.19	0.31	-0.389999999999999	-1.21	0.78	-3.19	-3.8	-1.86	0.76	0.34	-0.58	-3.3	-1.69	0.68	3.41	-1.31	1.42	-3.41	0.449999999999999	-5.61	0.85	2.89	-3.31	-2.77	2.82	0.309999999999999	1.33	-1.95	6.12	-4.76	-7.48	-3.24	2.03	1.08	-5.05	-0.35	-3.81	-0.64	-3.26	0.129999999999999	-1.6	-2.74	-4.08	-0.0200000000000005	-2.31	-2.07	3.1	-0.64	-1.8	-5.31	0.81	-4.4	1.97	-1.85	-1.28	-3.27	0.13	0.36	-0.239999999999998	0.74	-3.73	-0.66	3.06	0.129999999999999	-4.71	-1	1.78	1.95	-0.39	3.04	1.41	0.33	-0.289999999999999	-2.59	-5.11	0.2	-0.58	1.07	-0.58	-1.83	-0.58	3.3	0.0600000000000005	2.69	1.3	-0.0500000000000007	-3.07	-0.119999999999999	-1.11	-1.41	0.316666666666666	-1.89	-1.055	0.303999999999999	0.894285714285713	1.77	0.946666666666667	-0.381666666666666	-1.904	0.620000000000001	2.38285714285714	0.282500000000001	-2.83625	-0.799999999999999	-0.724444444444442	-0.870000000000001	-2.948	-3.62	-0.494285714285715	0.98	-1.82166666666667	-1.5725	-2.96285714285714	-0.209999999999999	-2.678	-0.0571428571428569	-2.11833333333333	-1.40285714285714	-0.6525	0.678749999999999	0.635	0.00111111111111128	-0.521764705882354	-0.563076923076924	-0.113333333333333	-0.482500000000002	-1.09071428571429	-0.63125	1.08333333333333	0.110833333333332	-0.264999999999999	-0.342222222222222	-0.450714285714284	-1.22384615384615	-0.634166666666665	-1.32	-1.3725	-0.226666666666668	-0.329000000000001	-2.56	-0.37	0.16625	-1.96125	1.26	1.18	0.101111111111111	0.326666666666667	-1.05066666666666	2.89416666666667	-3.73333333333333	-1.92571428571429	-0.286153846153848	-0.572857142857142	-0.805	1.92181818181818	0.0860000000000003	-0.201000000000001	-2.494	2.24416666666666	0.83	0.387857142857143	0.0226666666666659	0.65	0.0837500000000002	-1.831	-0.689444444444447	-1.4225	-1.34388888888889	1.58875	-0.525714285714287	1.86	1.558	0.68125	-2.69375	-0.097333333333335	2.35166666666667	1.30571428571429	-1.734	-0.0216666666666665	-0.36090909090909	-0.548571428571428	0.379000000000005	0.746000000000002	0.18	1.38375	-1.39	-0.972666666666662	1.715	-0.998749999999998	-2.48375	0.784444444444444	-0.254999999999999	1.345625	-1.76090909090909	0.158333333333335	0.144166666666667	-1.15	-1.21846153846154	0.178	-0.948235294117647	-0.187272727272727	-1.603	-0.95875	0.185625	-0.65	0.411428571428571	-1.63428571428571	-1.15875	-1.0875	0.670000000000002	0.236000000000001	-1.022	-0.169999999999999	-1.01454545454546	1.78818181818182	-3.27882352941177	-1.41066666666667	0.287999999999997	-0.173636363636366	2.19222222222222	1.56411764705882	3.03818181818182	-1.17	0.494545454545456	-0.445833333333333	-0.643636363636364	-0.686999999999998	-0.898	0.930999999999999	0.123636363636365	-2.73857142857143	-0.668571428571429	-0.396666666666668	-0.575555555555557	-1.12272727272727	-1.50142857142857	-1.652	-0.997777777777777	-1.12428571428572	-2.4475	-1.07125	-0.959999999999999	1.25181818181818	0.35	-1.25111111111111	-0.868461538461538	0.3325	-0.782999999999999	0.247000000000002	0.287000000000001	-2.23	-2.11	1.155	-1.828	-0.9015	-0.946000000000002	-1.91230769230769	-0.0587499999999999	-1.04222222222222	0.14909090909091	-1.39722222222222	-0.108888888888888	-0.00636363636363768	-0.0209090909090897	1.31909090909091	1.581	0.86	-0.331111111111111	0.973846153846154	-1.49285714285714	-2.3875	0.439333333333333	0.925	0.357777777777777	0.237058823529413	-2.31	-0.175000000000001	1.05125	-1.786	0.119473684210529	-0.887	-0.210909090909091	-1.36833333333333	0.374545454545451	0.00187500000000185	-0.458571428571429	1.23	-3.14	1.37	-0.569999999999999	-0.81	-0.58	-1.15	4	-1.06	4	-0.57	-1.73	-2.95	-2.66	-2.46	4.44089209850063e-16	-1.2	-3.98	0.76	-5.15	-1.15	-0.91	-0.58	-3.52	-0.58	4	-3.98	-0.58	1.73	4	-4.58	-3.52	-3.18	-3.95	-5.13	3.88	-2.27	-1.27	-1.97	-0.58	0.14	-3.39	-0.580000000000002	-2.13	-3.22	-1.59	-4.03	0.559999999999998	-0.58	-1.04	-1.04	0.86	-1.17	-0.57	-0.57	2.83	-0.17	1.72	-4.72	-0.91	-3.81	1.83	-4.96	-1.32	-0.81	-1.74	-2.42	-1.73	0.56	-0.119999999999999	-0.579999999999998	-1.84	-1.14	2.68	-3.8	0.69	-5.67	-3.92	-4.42	-0.430000000000001	-4.32	-0.579999999999998	2.06	-2.31	4.92	4.45	-0.57	-1.37	-0.569999999999999	-0.859999999999999	-1.62	-0.390000000000001	1.75	1.44	-6.64	-1.39999999999998	0.149999999999995	2.89	3.5	3.18	-1.31	-2.98	-0.300000000000001	-5.72	3.23	-3	-0.97	-1.27	1.25	-0.59	-4.24	-1.61	-4.36	0.100000000000001	-0.33	-0.26	-0.51	-1.52	-0.71	-1.21	3.37	-0.64	0.47	-4.9	-0.579999999999998	0.700000000000003	0.740000000000001	-0.579999999999998	2.55	-0.579999999999998	2.12	1.69	-4.43	-0.210000000000001	-2.25	6.16000000000001	-7.48	2.54	-2.16	-0.3	-0.69	-0.14	-1.92	-4.01	-1.87	0.660000000000001	-0.69	1.8	-3.23	1.34	-4.66	-2.12	2.92	-0.45	-0.0899999999999999	-3.26	-2.01	-3.83	0.0900000000000003	0.339999999999998	0.25	-0.879999999999999	-3.79	-1.96	-0.57	-1.26	0.120000000000001	0.83	0.140000000000001	0.86	-5.04	0.199999999999999	-4.12	-5.15	0.12	2.43	1.8	-0.58	1.7	0.839999999999999	-5.11	0.53	-1.27	-0.58	-0.750000000000001	-3.25	-0.58	0.16	-0.32	-0.98	-1.18	-0.58	-3.07	-5.15	0.450000000000001	-0.15	-0.211666666666666	-2.495	0.51	-0.264	0.227142857142855	-0.578571428571429	-0.576666666666666	-1.88	-2.602	-0.334285714285713	-1.30714285714286	1.06375	-1.43125	-1.16857142857143	-0.676666666666668	-1.99571428571429	-2.32	-3.8	-3.18142857142857	-0.578571428571429	-0.786666666666667	-0.963749999999999	0.111428571428572	-0.113333333333333	-0.58	-0.998571428571429	-2.04333333333333	-0.738571428571428	0.0712500000000009	1.55375	-3.82166666666667	0.148888888888889	-0.855882352941176	-0.677692307692308	-1.41555555555555	0.177500000000002	-1.21928571428571	0.23	-1.15444444444444	-2.1575	-0.5	-0.997777777777777	0.698571428571427	-3.03230769230769	-0.00583333333333513	-1.56	-0.448333333333334	-0.110833333333332	-0.385000000000002	0.00250000000000128	0.19	0.0149999999999988	-0.72125	-0.418750000000001	0.306000000000001	0.0566666666666666	-1.08111111111111	-1.15466666666667	0.224999999999994	0.731111111111112	-1.10142857142857	-0.226153846153846	-1.19857142857143	-0.84375	1.08454545454546	-1.104	0.318000000000001	-2.083	2.6625	1.09909090909091	-0.537142857142854	-0.726666666666663	-2.04	-0.411250000000001	0.134	1.98277777777778	-0.126249999999999	-1.48166666666667	1.42375	-0.485714285714286	-0.638333333333335	0.459	-0.38875	-3.35125	0.584666666666671	2.35166666666667	-1.19857142857143	1.278	-0.571666666666667	-1.01272727272727	0.422142857142855	-0.41	0.645000000000001	-0.677500000000002	-0.8725	-2.20294117647058	-1.216	0.662500000000001	-0.987500000000001	-0.983750000000001	-0.897777777777778	-1.60666666666667	-0.274375000000003	-2.10818181818182	1.62	0.216666666666665	-0.744166666666667	-0.689230769230769	0.0430000000000001	-0.624705882352941	-1.33818181818182	0.303	-0.621250000000002	-0.0106249999999974	-0.0380000000000003	0.494285714285715	-1.05571428571429	-1.305	-1.594375	-2.43692307692308	0.359999999999999	-1.114	-0.571428571428571	-1.67636363636364	-1.15181818181818	-3.17176470588235	0.0600000000000023	-1.08	-0.0890909090909062	0.983333333333334	3.85941176470588	1.23272727272727	-2.17444444444444	-1.63454545454546	-1.15416666666667	1.52272727272727	-1.113	0.238	0.908999999999999	-0.318181818181818	-0.195714285714287	-1.35714285714286	-0.315555555555555	-0.741111111111111	-0.687272727272727	0.0650000000000013	-1.366	0.363333333333333	-1.04	-0.00375000000000014	-1.375	-1.25375	1.18181818181818	-2.01888888888889	-0.341111111111111	0.349999999999998	-0.493749999999999	-1.327	-0.144	0.327999999999999	-2.502	-1.15166666666667	-2.22666666666667	-1.49066666666667	-0.778499999999999	-1.07	-1.41846153846154	-1.3875	0.125555555555556	0.00818181818181785	-1.37888888888889	-0.0166666666666675	-2.06	-2.23	-1.31090909090909	1.237	0.863333333333333	-0.312222222222223	1.24769230769231	-0.91	-2.3875	-0.232666666666665	0.893333333333334	-0.735555555555555	0.778823529411765	-1.27	-1.254	-1.38	-1.778	-0.0478947368421032	-1.226	-0.833636363636364	-1.35277777777778	-0.490000000000002	-0.406874999999999	-0.347619047619048	1.08	-3.14	0.86	-1.68	-4.49	-0.58	-1.15	4	-1.06	1.35	-0.57	-1.73	-0.58	-0.58	-2.46	4.44089209850063e-16	-2.19	-3.98	0.76	-5.15	4	4	-5.15	-1.71	4	4	-2.18	0.35	-0.58	4	-4.58	-3.52	3.57	-3.95	-5.13	3.88	-4.09	-3.48	-1.57	-0.58	0.14	2.24	-1.08	-2.71	-0.96	0.12	-4.03	-0.0899999999999999	-0.58	-5.15	-1.04	0.18	-1.08	-0.57	3.23	0.75	-0.17	-7.27	-0.270000000000003	-4.32	0.0999999999999999	-2.25	-4.96	-1.32	-0.81	-0.879999999999999	-2.42	-2.42	0.56	4.06	-0.579999999999998	-2.44	-1.14	2.68	-3.8	0.69	-6.6	1.2	-4.51	-0.579999999999999	0.58	-1.64	2.06	-2.31	-1.68	4.45	-0.57	-1.87	-1.15	-4.38	-1.62	-6.94	4.13	1.44	1.35	-0.579999999999998	0.869999999999997	2.8	-0.369999999999997	0.59	0.0499999999999998	-2.16	4.21	-5.72	3.81	-3	-0.97	-1.27	1.25	-1.21	-4.24	-3.19	-3.8	-1.86	0.53	0.11	-0.51	-3.3	-0.71	-1.21	3.37	-1.31	0.47	-3.41	0.449999999999999	-1.7	0.740000000000001	2.89	-3.31	-2.77	2.12	1.69	-3.73	-1.95	-2.25	-4.76	-7.48	1.98	-0.589999999999998	1.08	-5.05	-0.14	-2.36	-3.78	-2.18	0.660000000000001	-1.6	1.8	-3.23	-0.0200000000000005	-4.4	-2.07	3.1	-0.45	-1.8	-5.31	0.81	-4.4	0.0900000000000003	-1.85	0.25	-3.27	-3.79	-1.96	-0.239999999999998	0.74	-3.48	0.100000000000001	0.140000000000001	0.86	-4.71	-1	-4.12	-5.15	-0.39	2.43	1.8	-0.58	-0.289999999999999	-1.21	-5.11	0.2	-0.58	-0.58	-0.750000000000001	-1.83	-0.58	3.3	-0.32	0.680000000000001	1.3	-0.0500000000000007	-3.07	-0.119999999999999	-1.11	-1.41	0.0524999999999984	-2.1925	-0.272500000000001	0.0199999999999996	0.560714285714285	0.595714285714285	0.184999999999999	-1.13083333333333	-2.253	0.142857142857144	0.537857142857144	0.673125000000001	-2.13375	-0.984285714285715	-0.700555555555555	-1.43285714285714	-2.634	-3.71	-1.83785714285714	0.200714285714286	-1.30416666666667	-1.268125	-1.42571428571429	-0.161666666666665	-1.629	-0.527857142857144	-2.08083333333333	-1.07071428571429	-0.290625	1.11625	-1.59333333333333	0.0750000000000011	-0.688823529411764	-0.620384615384616	-0.764444444444445	-0.1525	-1.155	-0.200625	-0.035555555555554	-1.02333333333333	-0.3825	-0.669999999999998	0.123928571428571	-2.12807692307693	-0.32	-1.44	-0.910416666666666	-0.168749999999999	-0.356999999999999	-1.27875	-0.0899999999999999	0.0906249999999993	-1.34125	0.420625	0.742999999999999	0.0788888888888888	-0.377222222222222	-1.10266666666666	1.55958333333333	-1.50111111111111	-1.51357142857143	-0.256153846153847	-0.885714285714286	-0.824375	1.50318181818182	-0.509	0.0585000000000004	-2.2885	2.45333333333333	0.964545454545455	-0.0746428571428623	-0.352	-0.695	-0.16375	-0.8485	0.646666666666668	-0.774374999999999	-1.41277777777778	1.50625	-0.505714285714284	0.610833333333334	1.0085	0.14625	-3.0225	0.24366666666667	2.35166666666667	0.0535714285714288	-0.228000000000002	-0.296666666666667	-0.686818181818182	-0.0632142857142846	-0.015500000000003	0.695500000000001	-0.248749999999998	0.255625000000002	-1.79647058823529	-1.09433333333333	1.18875	-0.993124999999999	-1.73375	-0.0566666666666666	-0.930833333333332	0.535625	-1.93454545454545	0.889166666666666	0.180416666666666	-0.947083333333333	-0.953846153846153	0.1105	-0.786470588235295	-0.762727272727273	-0.649999999999999	-0.789999999999999	0.0875000000000021	-0.344	0.452857142857143	-1.345	-1.231875	-1.3409375	-0.883461538461539	0.297999999999998	-1.068	-0.370714285714286	-1.34545454545454	0.31818181818182	-3.22529411764706	-0.675333333333334	-0.396000000000001	-0.131363636363634	1.58777777777778	2.71176470588235	2.13545454545455	-1.67222222222222	-0.57	-0.799999999999997	0.439545454545456	-0.899999999999999	-0.33	0.919999999999998	-0.0972727272727276	-1.46714285714286	-1.01285714285714	-0.356111111111112	-0.658333333333333	-0.905000000000001	-0.718214285714286	-1.509	-0.317222222222222	-1.08214285714286	-1.225625	-1.223125	-1.106875	1.21681818181818	-0.834444444444444	-0.796111111111113	-0.259230769230768	-0.0806250000000013	-1.055	0.051499999999999	0.307499999999999	-2.366	-1.63083333333333	-0.535833333333334	-1.65933333333333	-0.84	-1.008	-1.66538461538462	-0.723125	-0.458333333333332	0.0786363636363632	-1.38805555555555	-0.0627777777777787	-1.03318181818182	-1.12545454545455	0.00409090909090892	1.409	0.861666666666667	-0.321666666666667	1.11076923076923	-1.20142857142857	-2.3875	0.103333333333333	0.909166666666667	-0.188888888888888	0.507941176470588	-1.79	-0.714499999999999	-0.164375	-1.782	0.0357894736842113	-1.0565	-0.522272727272728	-1.36055555555556	-0.0577272727272735	-0.202500000000001	-0.403095238095238
chrXIII_701468_A_T_-	YMR216C_chrXIII_701468_A_T_72_2	NA	-0.195568061923709	UpStream	TRUE	TRUE	FALSE	FALSE	TRUE	FALSE	TRUE	TRUE	-0.271249052336265	1	73	1	0	-1	1	0	0	0	0	0.467105263157895	1	5.88024483067051	NA	NA	69	1429	436	170	429	0.96	0	0.435	0.565	0	0	0	0	0	0	0	0	0	0	0	0	0	0	0	0	0	0	0	0	0	0	0	0	0	0	0	0	0	0	0	0	0	0	0	0	0	0	0	0	0	0	0	0	0	0	0	0	0	0	0	0	0	0	0	0	0	0	0	0	0	0	0	0	0	0	0	0	0	0	0	0	0	0	0	0	0	0	0	0	0	0	0	0	0	0	0	0	0	0	0	0	0	0	0	0	0	0	0	0	0	0	0	0	0	0	0	0	0	0	0	0	0	0	0	0	0	0	0	0	0	0	0	0	0	0	0	0	0	0	0	0	0	0	0	0	0	0	0	0	0	0	0	0	0	0	0	0	0	0	0	0	0	0	0	0	0	0	0	0	0	0	0	0	0	0	0	0	0	0	0	0	0	0	0	0	0	0	0	0	0	0	0	0	0	0	0	0	0	0	0	0	0	0	0	0	0	0	0	0	0	0	0	0	0	0	0	0	0	0	0	0	0	0	0	0	0	0	0	0	0	0	0	0	0	0	0	0	0	0	0	0	0	0	0	0	0	0	0	0	0	0	0	0	0	0	0	0	0	0	0	0	0	0	0	0	0	0	0	0	0	0	0	0	0	0	0	0	0	0	0	0	0	0	0	0	0	0	0	0	0	0	0	0	0	0	0	0	0	0	0	0	0	0	0	0	0	0	0	0	0	0	0	0	0	0	0	0	0	0	0	0	0	0	0	0	0	0	0	0	0	0	0	0	0	0	0	0	0	0	0	0	0	0	0	0	0	0	0	0	0	0	0	0	0	0	0	0	0	0	0	0	0	0	0	0	0	0	0	0	0	0	0	0	0	0	0	0	0	0	0	0	0	0	0	0	0	0	0	0	0	0	0	0	0	0	0	0	0	0	0	0	0	0	0	0	0	0	0	0	0	0	0	0	0	0	0	0	0	0	0	0	0	0	0	0	0	0	0	0	0	0	0	0	0	0	0	0	0	0	0	0	0	0	0	0	0	0	0	0	0	0	0	0	0	0	0	0	0	0	0	0	0	0	0	0	0	0	0	0	0	0	0	0	0	0	0	0	0	0	0	0	0	0	0	0	0	0	0	0	0	0	0	0	0	0	0	0	0	0	0	0	0	0	0	0	0	0	0	0	0	0	0	0	0	0	0	0	0	0	0	0	0	0	0	0	0	0	0	0	0	0	0	0	0	0	0	0	0	0	0	0	0	0	0	0	0	0	0	0	0	0	0	0	0	0	0	0	0	0	0	0	0	0	0	0	0	0	0	0	0	0	0	0	0	0	0	0	0	0	0	0	0	0	0	0	0	0	0	0	0	0	0	0	0	0	0	0	0	0	0	0	0	0	0	0	0	0	0	0	0	0	0	0	0	0	0	0	0	0	0	0	0	0	0	0	0	0	0	0	0	0	0	0	0	0	0	0	0	0	0	0	0	0	0	0	0	0	0	0	0	0	0	0	0	0	0	0	0	0	0	0	0	0	0	0	0	0	0	0	0	0	0	0	0	0	0	0	0	0	0	0	0	0	0	0	0	0	0	0	0	0	0	0	0	0	0	0	0	0	0	0	0	0	0	0	0	0	0	0	0	0	0	0	0	0	0	0	0	0	0	0	0	0	0	0	0	0	0	0	0	0	0	0	0	0	0	0	0	0	0	0	0	0	0	0	0	0	0	0	0	0	0	0	0	0	0	0	0	0	0	0	0	0	0	0	0	0	0	0	0	0	0	0	0	0	0	0	0	0	0	0	0	0	0	0	0	0	0	0	0	0	0	0	0	0	0	0	0	0	0	0	0	0	0	0	0	0	0	0	0	0	0	0	0	0	0	0	0	0	0	0	0	0	0	0	0	0	0	0	0	0	0	0	0	0	0	0	0	0	0	0	0	0	0	0	0	0	0	0	0	0	0	0	0	0	0	0	0	0	0	0	0	0	0	0	0	0	0	0	0	0	0	0	0	0	0	0	0	0	0	0	0	0	0	0	0	0	0	0	0	0	0	0	0	0	0	0	0	0	0	0	0	0	0	0	0	0	0	0	0	0	0	0	0	0	0	0	0	0	0	0	0	0	0	0	0	0	0	0	0	0	0	0	0	0	0	0	0	0	0	0	0	0	0	0	0	0	0	0	0	0	0	0	0	0	0	0	0	0	0	0	0	0	0	0	0	0	0	0	0	0	0	0	0	0	0	0	0	0	0	0	0	0	0	0	0	0	0	0	0	0	0	0	0	0	0	0	0	0	0	0	0	0	0	0	0	0	0	0	0	0	0	0	0	0	0	0	0	0	0	0	0	0	0	0	0	0	0	0	0	0	0	0	0	0	0	0	0	0	0	0	0	0	0	0	0	0	0	0	0	0	0	0	0	0	0	0	0	0	0	0	0	0	0	0	0	0	0	0	0	0	0	0	0	0	0	0	0	0	0	0	0	0	0	0	0	0	0	0	0	0	0	0	0	0	0	0	0	0	0	0	0	0	0	0	0	0	0	0	0	0	0	0	0	0	0	0	0	0	0	0	0	0	0	0	0	0	0	0	0	0	0	0	0	0	0	0	0	0	0	0	0	0	0	0	0	0	0	0	0	0	0	0	0	0	0	0	0	0	0	0	0	0	0	0	0	0	0	0	0	0	0	0	0	0	0	0	0	0	0	0	0	0	0	0	0	0	0	0	0	0	0	0	0	0	0	0	0	0	0	0	0	0	0	0	0	0	0	0	0	0	0	0	0	0	0	0	0	0	0	0	0	0	0	0	0	0	0	0	0	0	0	0	0	0	0	0	0	0	0	0	0	0	0	0	0	0	0	0	0	0	0	0	0	0	0	0	0	0	0	0	0	0	0	0	0	0	0	0	0	0	0	0	0	0	0	0	0	0	0	0	0	0	0	0	0	0	0	0	0	0	0	0	0	0	0	0	0	0	0	0	0	0	0	0	0	0	0	0	0	0	0	0	0	0	0	0	0	0	0	0	0	0	0	0	0	0	0	0	0	0	0	0	0	0	0	0	0	0	0	0	0	0	0	0	0	0	0	0	0	0	0	0	0	0	0	0	0	0	0	0	0	0	0	0	0	0	0	0	0	0	0	0	0	0	0	0	0	0	0	0	0	0	0	0	0	0	0	0	0	0	0	0	0	0	0	0	0	0	0	0	0	0	0	0	0	0	0	0	0	0	0	0	0	0	0	0	0	0	0	0	0	0	0	0	0	0	0	0	0	0	0	0	0	0	0	0	0	0	0	0	0	0	0	0	0	0	0	0	0	0	0	0	0	0	0	0	0	0	0	0	0	0	0	0	0	0	0	0	0	0	0	0	0	0	0	0	0	0	0	0	0	0	0	0	0	0	0	0	0	0	0	0	0	0	0	0	0	0	0	0	0	0	0	0	0	0	0	0	0	0	0	0	0	0	0	0	0	0	0	0	0	0	0	0	0	0	0	0	0	0	0	0	0	0	0	0	0	0	0	0	0	0	0	0	0	0	0	0	0	0	0	0	0	0	0	0	0	0	0	0	0	0	0	0	0	0	0	0	0	0	0	0	0	0	0	0	0	0	0	0	0	0	0	0	0	0	0	0	0	0	0	0	0	0	0	0	0	0	0	0	0	0	0	0	0	0	0	0	0	0	0	0	0	0	0	0	0	0	0	0	0	0	0	0	0	0	0	0	0	0	0	0	0	0	0	0	0	0	0	0	0	0	0	0	0	0	0	0	0	0	0	0	0	0	0	0	0	0	0	0	0	0	0	0	0	0	0	0	0	0	0	0	0	0	0	0	0	0	0	0	0	0	0	0	0	0	0	0	0	0	0	0	0	0	0	0	0	0	0	0	0	0	0	0	0	0	0	0	0	0	0	0	0	0	0	0	0	0	0	0	0	0	0	0	0	0	0	0	0	0	0	0	0	0	0	0	0	0	0	0	0	0	0	0	0	0	0	0	0	0	0	0	0	0	0	0	0	0	0	0	0	0	0	0	0	0	0	0	0	0	0	0	0.52	0	1.41	-0.86	1.71	4.58	0.569999999999999	0	0	4.58	3.85	2.57	0.690000000000001	4.58	2.59	1.61	-0.47	2.71	0	4.57	3.9	3.43	-2.04	-0.739999999999999	4.58	-2.2	-3.57	-1.11	2.17	-1.22	0	-0.5	-4.57	2.51	4.58	-4.47	0.750000000000002	-2.71	4.58	1.93	-1.11	0	0.27	0	0	2.72	3.46	-0.259999999999999	-3.46	1.29	-0.49	-0.27	-1.4	0.66	4.38	0.36	1.44	0	0.91	3.78999999999999	1.24	-0.23	0	1.23	5.43	0.86	1.04	-0.389999999999999	-1.33	-0.369999999999999	4.24	-0.81	2.64	2.08	-2.05	-6.86	-0.56	-0.299999999999997	2.33	-4.94	5.59	2.16	1.21	2.89	0	3.27	-4.38	2.36	3.8	1.06	-6.24	3.81000000000001	3.29	0	0.410000000000001	1.28	-0.539999999999999	0.93	0.879999999999999	-2.89	0.47	4.3	-0.440000000000003	-1.67	4.38	-6.85	-1.22	0.12	-1.4	-0.77	1.85	-1.87	0.24	-1.12	-2.15	1.4	-0.7	1.27	-0.9	-2.27	0.43	2.01	-1.39	-1.55	5.4	-0.32	-4.08	2.16	0.67	6.91	-4.89	6.58	6.1	0	-0.239999999999998	-2.97	6.91	-4.3	1.59	-3.93	0	-0.77	0.839999999999998	-1.38	1.4	-1.63	1.63	-3.22	1.35	0	-0.69	1.87	0.27	3.71	-0.0899999999999981	-1.25	-3.16	-1.19	-1.21	-3.81	-2.17	-0.51	0.73	-0.379999999999999	-2.09	0.0600000000000014	-1.58	0.33	-3.37	2.57	-2.28	-4.54	2.89	2.93	0.74	1.22	-0.1	0.84	-0.100000000000001	3.27	-2.75	0.0800000000000001	-2.41	4.54	0.129999999999999	-0.650000000000002	-4.57	1.1	0	0.559999999999999	-0.699999999999999	0.71	-1.66	1.18	1.85	0.95	0.276666666666667	0.758333333333333	-0.819999999999999	0.622	1.84714285714286	2.33	0	-1.30333333333333	0.694000000000001	0.932857142857143	2.17	-0.0349999999999984	0.352500000000001	1.35571428571428	-0.794444444444444	-0.675714285714285	-0.517999999999999	0.387142857142859	0.0399999999999991	1.77857142857143	-0.481666666666666	-0.0412499999999998	-1.34428571428571	-0.558333333333334	1.516	-1.16142857142857	-0.238333333333333	0.568571428571428	0.494999999999999	-0.8325	0.716666666666667	-0.476666666666667	0.681764705882351	-0.409230769230771	-0.00666666666666593	-1.09666666666667	0.0749999999999993	0.610000000000001	1.78333333333333	1.29583333333333	0.417	0.298888888888889	-0.779285714285713	1.40307692307692	0.278333333333332	0.476666666666667	-1.19666666666667	0.1425	0.290000000000003	-0.921249999999999	-0.475000000000001	0.53125	-0.0975000000000001	1.375	1.752	1.33555555555556	1.05555555555556	1.10866666666667	2.39166666666667	-0.687777777777775	1.15428571428571	0.0876923076923077	0.625714285714285	0.776249999999999	-0.100000000000001	1.534	-0.0749999999999993	0.509	-1.98083333333333	1.51818181818182	-0.067142857142855	0.248666666666665	1.03	-0.102499999999999	-1.055	-3.00444444444445	-0.0975000000000001	-0.228888888888889	-0.0912499999999987	-2.24428571428571	1.705	1.101	0.631249999999998	1.2325	1.80466666666666	0	1.78	-1.462	0.843333333333334	1.29272727272727	-0.382857142857141	1.359	1.419	0.4725	1.39	1.17823529411765	0.415333333333333	2.3925	0.456250000000001	-0.0824999999999996	2.45888888888889	2.04	1.439375	-0.247272727272726	-0.729999999999999	-1.72916666666667	-0.476666666666667	-0.220769230769231	-0.0250000000000004	-0.026470588235294	0.390000000000001	-0.611000000000001	-0.28375	0.280625000000001	-0.55	-0.515714285714285	-0.405714285714286	0.7075	-0.0175000000000001	0.832307692307692	-0.407	0.499	-0.597142857142857	-0.166363636363638	4.10636363636364	0.160588235294114	-1.38466666666666	2.27	1.63090909090909	1.12	-2.71941176470588	0.159090909090907	0.692222222222224	1.55727272727273	-0.236666666666665	-1.09636363636363	-0.0510000000000019	-1.57	-0.147	0.109999999999999	-0.632857142857143	0.845714285714285	-0.142222222222221	-0.405555555555555	-0.245454545454546	-1.36642857142857	0.0310000000000006	-1.89555555555556	-0.567142857142857	-0.91	0.00750000000000028	0.00624999999999964	-0.113636363636363	0.656666666666666	0.723333333333336	-0.274615384615384	-0.4775	0.186999999999999	-0.0589999999999993	-0.0939999999999994	-0.76	1.17	-0.623333333333333	-0.158666666666667	0.0274999999999999	-0.356999999999999	0.497692307692308	1.07	-1.46	-0.115454545454545	0	-0.506666666666666	0.580909090909092	0.629090909090911	2.09090909090909	0.04	-0.0846666666666662	-0.123333333333333	-0.0523076923076919	0.828571428571429	-3.5527136788005e-15	1.12266666666667	-0.0550000000000006	0.888888888888889	-0.873529411764705	-0.262222222222222	0.91	1.36375	-0.114000000000001	0.0742105263157882	-0.265000000000001	1.39272727272727	-0.0311111111111106	0.541818181818181	0.209375000000001	0.443333333333333	-2.07	-4.18	3.57	-1.09	-4.58	1.87	3.42	4.56	-1.86	0	-1.52	4.58	0	-2.08	0	-1.46	1.2	0	-0.510000000000001	-4.58	1.74	1.65	2.79	1.06	0	4.58	-4.22	-4.23	-1.75	-0.34	-1.46	0.77	-2.96	2.56	1.79	3.36	-1.27	-4.57	-0.170000000000001	-3.52	0.96	0	2.91	-3.46	-2.89	1.05	1.94	-0.31	-3.7	4.57	2.13	0.51	1.19	-2.76	0.57	-3.38	-1.01	-0.420000000000002	-6.91	-1.65	0	-1.93	-0.559999999999999	-0.8	2.07	-3.29	-0.29	-0.97	5.45	0.37	0.759999999999998	2.4	0.98	-2.3	-1.97	0.56	-0.61	0	-1.22	1.54	-3.89	1.71	1.65	-1.43	-1.35	3.27	-4.38	-1.44	3.7	0.21	-2.02	-4.78	-1.33	-6.91	1.78	-6.91	0.66	-1.96	3.19	2.11	-3	-1.66	-1.16	0	4.38	0	-0.9	0	-2.04	-0.4	-1.26	-0.37	0	-0.910000000000004	-1.29	3.63	1.66	-1.14	-0.67	1.91	0.64	-2.72	-1.92	-4.34	-6.91	0	6.43	-6.91	-0.709999999999999	6.91	3.48	3.18	-2.9	-6.9	0.240000000000006	1.53	-0.99	0.78	-1.99	-0.77	0	-4.04	2.67	-0.35	-0.76	2.21	0.42	1.26	2.19	0	-2.15	0.41	-0.369999999999999	3.11	-1.03	-5.03	-2.2	-1.16	-0.600000000000001	1.05	-1.71	-0.87	-1.03	-0.33	-0.9	2.47	-3.83	-1.98	2.35	2.57	-1.95	-1.64	0	0	-4.57	0.3	0.27	1.92	0.23	0.62	-2.75	-0.96	-2.41	1.15	0.520000000000002	3.34	-1.32	0	0	-3.98	3.26	-2.8	-1.38	4.57	2.24	-1.05	-0.276666666666667	-0.758333333333335	0.82	-0.622	-1.84714285714286	-2.33	0	1.30333333333333	-0.694	-0.932857142857143	-2.17	0.0350000000000001	-0.352500000000001	-1.35571428571428	0.794444444444444	0.675714285714287	0.518000000000001	-0.387142857142857	-0.0399999999999991	-1.77857142857143	0.481666666666667	0.0412499999999998	1.34428571428571	0.558333333333334	-1.516	1.16142857142857	0.238333333333333	-0.568571428571428	-0.495000000000001	0.832500000000001	-0.716666666666667	0.476666666666667	-0.681764705882351	0.409230769230771	0.00666666666666593	1.09666666666667	-0.0749999999999993	-0.609999999999999	-1.78333333333333	-1.29583333333333	-0.417000000000002	-0.298888888888893	0.779285714285717	-1.40307692307692	-0.278333333333332	-0.476666666666667	1.19666666666667	-0.1425	-0.290000000000001	0.921250000000001	0.475000000000001	-0.53125	0.0974999999999984	-1.375	-1.752	-1.33555555555556	-1.05555555555556	-1.10866666666667	-2.39166666666667	0.687777777777779	-1.15428571428571	-0.0876923076923077	-0.625714285714286	-0.776249999999999	0.0999999999999979	-1.534	0.0750000000000011	-0.509	1.98083333333333	-1.51818181818182	0.067142857142855	-0.248666666666665	-1.03	0.102500000000001	1.055	3.00444444444445	0.0975000000000001	0.228888888888889	0.0912499999999987	2.24428571428572	-1.705	-1.101	-0.63125	-1.2325	-1.80466666666666	3.5527136788005e-15	-1.78	1.462	-0.843333333333334	-1.29272727272727	0.382857142857144	-1.359	-1.419	-0.4725	-1.39	-1.17823529411765	-0.415333333333333	-2.3925	-0.456250000000001	0.0824999999999996	-2.45888888888889	-2.04	-1.439375	0.247272727272726	0.73	1.72916666666666	0.476666666666667	0.22076923076923	0.0249999999999995	0.026470588235294	-0.39	0.611	0.283750000000001	-0.280625000000001	0.55	0.515714285714285	0.405714285714286	-0.7075	0.0175000000000001	-0.83230769230769	0.407	-0.499000000000001	0.597142857142858	0.166363636363638	-4.10636363636364	-0.160588235294114	1.38466666666666	-2.27	-1.63090909090909	-1.12	2.71941176470588	-0.159090909090907	-0.692222222222224	-1.55727272727273	0.236666666666668	1.09636363636364	0.0509999999999984	1.57	0.146999999999998	-0.109999999999999	0.632857142857143	-0.845714285714285	0.142222222222223	0.405555555555555	0.245454545454546	1.36642857142857	-0.0310000000000006	1.89555555555555	0.567142857142857	0.91	-0.00749999999999851	-0.00624999999999964	0.113636363636365	-0.656666666666666	-0.723333333333333	0.274615384615384	0.477500000000001	-0.187000000000001	0.0589999999999993	0.0939999999999994	0.76	-1.17	0.623333333333333	0.158666666666665	-0.0274999999999999	0.356999999999999	-0.497692307692308	-1.07	1.46	0.115454545454547	0	0.506666666666664	-0.580909090909088	-0.629090909090909	-2.09090909090909	-0.04	0.0846666666666662	0.123333333333333	0.0523076923076911	-0.828571428571427	0	-1.12266666666667	0.0550000000000006	-0.888888888888888	0.873529411764705	0.262222222222222	-0.91	-1.36375	0.114000000000001	-0.0742105263157917	0.265000000000001	-1.39272727272727	0.0311111111111106	-0.541818181818181	-0.209375000000001	-0.443333333333333	-1.14	-4.18	1.41	-0.86	-4.58	4.57	0.569999999999999	0	-1.86	1.06	0.300000000000001	4.58	0	-2.08	1.81	1.61	1.2	2.71	0	-3.29	3.9	3.43	1.8	1.06	0	-2.2	-4.22	-4.23	-1.75	-0.34	0	-0.5	-4.57	2.51	4.58	-4.33	-1.27	-4.57	1.69	-1.87	0.96	0	0.880000000000001	0	-2.89	2.72	1.94	-0.31	-3.7	4.57	1.06	0.44	1.19	0.0100000000000005	0.57	-3.38	1.44	-0.420000000000002	-6.58	-1.65	0	-1.93	0	-0.8	2.07	-3.29	-0.29	-0.97	-1.33	0.37	4.24	-0.81	0.98	2	-2.05	-1.06	-0.61	0	1.46	-4.94	5.31	1.71	1.21	-1.43	0	3.27	-4.38	2.36	3.7	0.21	-4.86	-4.78	-1.33	-4.83	0.410000000000001	-6.20000000000001	0.66	-1.96	3.19	0.430000000000001	-3	-1.66	-0.930000000000003	-1.67	4.38	-6.85	-1.22	0	-1.4	-0.4	1.85	-0.37	0.24	-0.910000000000004	-2.15	1.4	-0.37	-0.449999999999999	-0.9	-2.27	0.43	-2.22	-1.39	-3.72	-2.4	-0.32	3.42	-0.330000000000005	0.640000000000001	6.91	3.48	3.36	3.66	-6.9	-0.239999999999998	1.53	0.269999999999998	-1.9	-1.84	-3.93	0	-4.04	2.25	-1.38	1.4	2.21	0.59	1.26	1.35	0	-0.69	0.41	-0.369999999999999	3.71	-1.03	-5.03	-3.16	-1.19	-1.21	-3.78	-2.17	-0.87	0.73	-0.33	-0.9	0.0600000000000014	-3.83	-1.98	-3.37	2.57	-2.28	-4.54	2.89	2.93	-3.34	0.45	0.27	0.84	-0.100000000000001	0.79	-2.75	0.0800000000000001	-2.41	3.73	0.520000000000002	1.63	-4.57	1.1	0	-1.61	-0.699999999999999	-2.8	-1.38	3.11	2.24	-1.05	0	0	0	0	0	0	0	0	0	0	-8.88178419700125e-16	0	1.77635683940025e-15	0	0	0	0	0	0	1.77635683940025e-15	0	1.77635683940025e-15	0	0	0	0	0	0	0	0	0	0	0	0	0	0	0	0	0	0	0	0	0	0	1.77635683940025e-15	0	0	0	0	0	0	-1.77635683940025e-15	0	0	-1.77635683940025e-15	0	0	0	0	0	0	0	0	0	0	0	0	0	0	0	0	0	0	0	0	0	0	0	0	0	0	0	0	-3.5527136788005e-15	0	0	0	0	0	0	0	7.105427357601e-15	0	3.5527136788005e-15	0	0	0	0	0	0	1.77635683940025e-15	0	0	0	0	0	0	-8.88178419700125e-16	0	0	0	0	0	0	0	0	8.88178419700125e-16	0	0	0	0	0	0	0	-7.105427357601e-15	7.105427357601e-15	0	0	0	0	0	0	0	0	0	0	0	0	0	0	0	0	1.77635683940025e-15	0	0	-3.5527136788005e-15	-1.77635683940025e-15	0	0	1.77635683940025e-15	0	0	0	0	0	0	0	0	0	0	0	0	0	0	0	-1.77635683940025e-15	0	0	0	0	0	0	0	0	0	0	8.88178419700125e-16	0	0	0	0	0	0	0	0	0	0	0	0	0	0	0	0	0	0	0
chrXIII_701468_A_T_+	YMR217W_chrXIII_701468_A_T_72_2	FALSE	-0.112377421544366	UpStream	TRUE	TRUE	FALSE	FALSE	TRUE	FALSE	TRUE	TRUE	0.116217141244229	1	73	1	0	-1	1	0	0	0	0	0.467105263157895	1	8.57951496557964	0.017977751	0.00803873	12	NA	NA	NA	322	0.96	0	0.435	0.565	0	0	0	0	0	0	0	0	0	0	0	0	0	0	0	0	0	0	0	0	0	0	0	0	0	0	0	0	0	0	0	0	0	0	0	0	0	0	0	0	0	0	0	0	0	0	0	0	0	0	0	0	0	0	0	0	0	0	0	0	0	0	0	0	0	0	0	0	0	0	0	0	0	0	0	0	0	0	0	0	0	0	0	0	0	0	0	0	0	0	0	0	0	0	0	0	0	0	0	0	0	0	0	0	0	0	0	0	0	0	0	0	0	0	0	0	0	0	0	0	0	0	0	0	0	0	0	0	0	0	0	0	0	0	0	0	0	0	0	0	0	0	0	0	0	0	0	0	0	0	0	0	0	0	0	0	0	0	0	0	0	0	0	0	0	0	0	0	0	0	0	0	0	0	0	0	0	0	0	0	0	0	0	0	0	0	0	0	0	0	0	0	0	0	0	0	0	0	0	0	0	0	0	0	0	0	0	0	0	0	0	0	0	0	0	0	0	0	0	0	0	0	0	0	0	0	0	0	0	0	0	0	0	0	0	0	0	0	0	0	0	0	0	0	0	0	0	0	0	0	0	0	0	0	0	0	0	0	0	0	0	0	0	0	0	0	0	0	0	0	0	0	0	0	0	0	0	0	0	0	0	0	0	0	0	0	0	0	0	0	0	0	0	0	0	0	0	0	0	0	0	0	0	0	0	0	0	0	0	0	0	0	0	0	0	0	0	0	0	0	0	0	0	0	0	0	0	0	0	0	0	0	0	0	0	0	0	0	0	0	0	0	0	0	0	0	0	0	0	0	0	0	0	0	0	0	0	0	0	0	0	0	0	0	0	0	0	0	0	0	0	0	0	0	0	0	0	0	0	0	0	0	0	0	0	0	0	0	0	0	0	0	0	0	0	0	0	0	0	0	0	0	0	0	0	0	0	0	0	0	0	0	0	0	0	0	0	0	0	0	0	0	0	0	0	0	0	0	0	0	0	0	0	0	0	0	0	0	0	0	0	0	0	0	0	0	0	0	0	0	0	0	0	0	0	0	0	0	0	0	0	0	0	0	0	0	0	0	0	0	0	0	0	0	0	0	0	0	0	0	0	0	0	0	0	0	0	0	0	0	0	0	0	0	0	0	0	0	0	0	0	0	0	0	0	0	0	0	0	0	0	0	0	0	0	0	0	0	0	0	0	0	0	0	0	0	0	0	0	0	0	0	0	0	0	0	0	0	0	0	0	0	0	0	0	0	0	0	0	0	0	0	0	0	0	0	0	0	0	0	0	0	0	0	0	0	0	0	0	0	0	0	0	0	0	0	0	0	0	0	0	0	0	0	0	0	0	0	0	0	0	0	0	0	0	0	0	0	0	0	0	0	0	0	0	0	0	0	0	0	0	0	0	0	0	0	0	0	0	0	0	0	0	0	0	0	0	0	0	0	0	0	0	0	0	0	0	0	0	0	0	0	0	0	0	0	0	0	0	0	0	0	0	0	0	0	0	0	0	0	0	0	0	0	0	0	0	0	0	0	0	0	0	0	0	0	0	0	0	0	0	0	0	0	0	0	0	0	0	0	0	0	0	0	0	0	0	0	0	0	0	0	0	0	0	0	0	0	0	0	0	0	0	0	0	0	0	0	0	0	0	0	0	0	0	0	0	0	0	0	0	0	0	0	0	0	0	0	0	0	0	0	0	0	0	0	0	0	0	0	0	0	0	0	0	0	0	0	0	0	0	0	0	0	0	0	0	0	0	0	0	0	0	0	0	0	0	0	0	0	0	0	0	0	0	0	0	0	0	0	0	0	0	0	0	0	0	0	0	0	0	0	0	0	0	0	0	0	0	0	0	0	0	0	0	0	0	0	0	0	0	0	0	0	0	0	0	0	0	0	0	0	0	0	0	0	0	0	0	0	0	0	0	0	0	0	0	0	0	0	0	0	0	0	0	0	0	0	0	0	0	0	0	0	0	0	0	0	0	0	0	0	0	0	0	0	0	0	0	0	0	0	0	0	0	0	0	0	0	0	0	0	0	0	0	0	0	0	0	0	0	0	0	0	0	0	0	0	0	0	0	0	0	0	0	0	0	0	0	0	0	0	0	0	0	0	0	0	0	0	0	0	0	0	0	0	0	0	0	0	0	0	0	0	0	0	0	0	0	0	0	0	0	0	0	0	0	0	0	0	0	0	0	0	0	0	0	0	0	0	0	0	0	0	0	0	0	0	0	0	0	0	0	0	0	0	0	0	0	0	0	0	0	0	0	0	0	0	0	0	0	0	0	0	0	0	0	0	0	0	0	0	0	0	0	0	0	0	0	0	0	0	0	0	0	0	0	0	0	0	0	0	0	0	0	0	0	0	0	0	0	0	0	0	0	0	0	0	0	0	0	0	0	0	0	0	0	0	0	0	0	0	0	0	0	0	0	0	0	0	0	0	0	0	0	0	0	0	0	0	0	0	0	0	0	0	0	0	0	0	0	0	0	0	0	0	0	0	0	0	0	0	0	0	0	0	0	0	0	0	0	0	0	0	0	0	0	0	0	0	0	0	0	0	0	0	0	0	0	0	0	0	0	0	0	0	0	0	0	0	0	0	0	0	0	0	0	0	0	0	0	0	0	0	0	0	0	0	0	0	0	0	0	0	0	0	0	0	0	0	0	0	0	0	0	0	0	0	0	0	0	0	0	0	0	0	0	0	0	0	0	0	0	0	0	0	0	0	0	0	0	0	0	0	0	0	0	0	0	0	0	0	0	0	0	0	0	0	0	0	0	0	0	0	0	0	0	0	0	0	0	0	0	0	0	0	0	0	0	0	0	0	0	0	0	0	0	0	0	0	0	0	0	0	0	0	0	0	0	0	0	0	0	0	0	0	0	0	0	0	0	0	0	0	0	0	0	0	0	0	0	0	0	0	0	0	0	0	0	0	0	0	0	0	0	0	0	0	0	0	0	0	0	0	0	0	0	0	0	0	0	0	0	0	0	0	0	0	0	0	0	0	0	0	0	0	0	0	0	0	0	0	0	0	0	0	0	0	0	0	0	0	0	0	0	0	0	0	0	0	0	0	0	0	0	0	0	0	0	0	0	0	0	0	0	0	0	0	0	0	0	0	0	0	0	0	0	0	0	0	0	0	0	0	0	0	0	0	0	0	0	0	0	0	0	0	0	0	0	0	0	0	0	0	0	0	0	0	0	0	0	0	0	0	0	0	0	0	0	0	0	0	0	0	0	0	0	0	0	0	0	0	0	0	0	0	0	0	0	0	0	0	0	0	0	0	0	0	0	0	0	0	0	0	0	0	0	0	0	0	0	0	0	0	0	0	0	0	0	0	0	0	0	0	0	0	0	0	0	0	0	0	0	0	0	0	0	0	0	0	0	0	0	0	0	0	0	0	0	0	0	0	0	0	0	0	0	0	0	0	0	0	0	0	0	0	0	0	0	0	0	0	0	0	0	0	0	0	0	0	0	0	0	0	0	0	0	0	0	0	0	0	0	0	0	0	0	0	0	0	0	0	0	0	0	0	0	0	0	0	0	0	0	0	0	0	0	0	0	0	0	0	0	0	0	0	0	0	0	0	0	0	0	0	0	0	0	0	0	0	0	0	0	0	0	0	0	0	0	0	0	0	0	0	0	0	0	0	0	0	0	0	0	0	0	0	0	0	0	0	0	0	0	0	0	0	0	0	0	0	0	0	0	0	0	0	0	0	0	0	0	0	0	0	0	0	0	0	0	0	0	0	0	0	0	0	0	0	0	0	0	0	0	0	0	0	0	0	0	0	0	0	0	0	0	0	0	0	0	0	0	0	0	0	0	0	0	0	0	0	0	0	0	0	0	0	0	0	0	0	0	0	0	0	0	0	0	0	0	0	0	0	0	0	0	0	0	0	0	0	0	0	0	0	0	0	0	0	0	0	0	0	0	0	0	0	0	0	0	0	0	0	0	0	0	0	0	0	0	0	0	0	0	0	0	0	0	0	0	0	0	0	0	0	-2.07	-4.18	3.57	-1.09	-4.58	1.87	3.42	4.56	-1.86	0	-1.52	4.58	0	-2.08	0	-1.46	1.2	0	-0.510000000000001	-4.58	1.74	1.65	2.79	1.06	0	4.58	-4.22	-4.23	-1.75	-0.34	-1.46	0.77	-2.96	2.56	1.79	3.36	-1.27	-4.57	-0.170000000000001	-3.52	0.96	0	2.91	-3.46	-2.89	1.05	1.94	-0.31	-3.7	4.57	2.13	0.51	1.19	-2.76	0.57	-3.38	-1.01	-0.420000000000002	-6.91	-1.65	0	-1.93	-0.559999999999999	-0.8	2.07	-3.29	-0.29	-0.97	5.45	0.37	0.759999999999998	2.4	0.98	-2.3	-1.97	0.56	-0.61	0	-1.22	1.54	-3.89	1.71	1.65	-1.43	-1.35	3.27	-4.38	-1.44	3.7	0.21	-2.02	-4.78	-1.33	-6.91	1.78	-6.91	0.66	-1.96	3.19	2.11	-3	-1.66	-1.16	0	4.38	0	-0.9	0	-2.04	-0.4	-1.26	-0.37	0	-0.910000000000004	-1.29	3.63	1.66	-1.14	-0.67	1.91	0.64	-2.72	-1.92	-4.34	-6.91	0	6.43	-6.91	-0.709999999999999	6.91	3.48	3.18	-2.9	-6.9	0.240000000000006	1.53	-0.99	0.78	-1.99	-0.77	0	-4.04	2.67	-0.35	-0.76	2.21	0.42	1.26	2.19	0	-2.15	0.41	-0.369999999999999	3.11	-1.03	-5.03	-2.2	-1.16	-0.600000000000001	1.05	-1.71	-0.87	-1.03	-0.33	-0.9	2.47	-3.83	-1.98	2.35	2.57	-1.95	-1.64	0	0	-4.57	0.3	0.27	1.92	0.23	0.62	-2.75	-0.96	-2.41	1.15	0.520000000000002	3.34	-1.32	0	0	-3.98	3.26	-2.8	-1.38	4.57	2.24	-1.05	-0.276666666666667	-0.758333333333335	0.82	-0.622	-1.84714285714286	-2.33	0	1.30333333333333	-0.694	-0.932857142857143	-2.17	0.0350000000000001	-0.352500000000001	-1.35571428571428	0.794444444444444	0.675714285714287	0.518000000000001	-0.387142857142857	-0.0399999999999991	-1.77857142857143	0.481666666666667	0.0412499999999998	1.34428571428571	0.558333333333334	-1.516	1.16142857142857	0.238333333333333	-0.568571428571428	-0.495000000000001	0.832500000000001	-0.716666666666667	0.476666666666667	-0.681764705882351	0.409230769230771	0.00666666666666593	1.09666666666667	-0.0749999999999993	-0.609999999999999	-1.78333333333333	-1.29583333333333	-0.417000000000002	-0.298888888888893	0.779285714285717	-1.40307692307692	-0.278333333333332	-0.476666666666667	1.19666666666667	-0.1425	-0.290000000000001	0.921250000000001	0.475000000000001	-0.53125	0.0974999999999984	-1.375	-1.752	-1.33555555555556	-1.05555555555556	-1.10866666666667	-2.39166666666667	0.687777777777779	-1.15428571428571	-0.0876923076923077	-0.625714285714286	-0.776249999999999	0.0999999999999979	-1.534	0.0750000000000011	-0.509	1.98083333333333	-1.51818181818182	0.067142857142855	-0.248666666666665	-1.03	0.102500000000001	1.055	3.00444444444445	0.0975000000000001	0.228888888888889	0.0912499999999987	2.24428571428572	-1.705	-1.101	-0.63125	-1.2325	-1.80466666666666	3.5527136788005e-15	-1.78	1.462	-0.843333333333334	-1.29272727272727	0.382857142857144	-1.359	-1.419	-0.4725	-1.39	-1.17823529411765	-0.415333333333333	-2.3925	-0.456250000000001	0.0824999999999996	-2.45888888888889	-2.04	-1.439375	0.247272727272726	0.73	1.72916666666666	0.476666666666667	0.22076923076923	0.0249999999999995	0.026470588235294	-0.39	0.611	0.283750000000001	-0.280625000000001	0.55	0.515714285714285	0.405714285714286	-0.7075	0.0175000000000001	-0.83230769230769	0.407	-0.499000000000001	0.597142857142858	0.166363636363638	-4.10636363636364	-0.160588235294114	1.38466666666666	-2.27	-1.63090909090909	-1.12	2.71941176470588	-0.159090909090907	-0.692222222222224	-1.55727272727273	0.236666666666668	1.09636363636364	0.0509999999999984	1.57	0.146999999999998	-0.109999999999999	0.632857142857143	-0.845714285714285	0.142222222222223	0.405555555555555	0.245454545454546	1.36642857142857	-0.0310000000000006	1.89555555555555	0.567142857142857	0.91	-0.00749999999999851	-0.00624999999999964	0.113636363636365	-0.656666666666666	-0.723333333333333	0.274615384615384	0.477500000000001	-0.187000000000001	0.0589999999999993	0.0939999999999994	0.76	-1.17	0.623333333333333	0.158666666666665	-0.0274999999999999	0.356999999999999	-0.497692307692308	-1.07	1.46	0.115454545454547	0	0.506666666666664	-0.580909090909088	-0.629090909090909	-2.09090909090909	-0.04	0.0846666666666662	0.123333333333333	0.0523076923076911	-0.828571428571427	0	-1.12266666666667	0.0550000000000006	-0.888888888888888	0.873529411764705	0.262222222222222	-0.91	-1.36375	0.114000000000001	-0.0742105263157917	0.265000000000001	-1.39272727272727	0.0311111111111106	-0.541818181818181	-0.209375000000001	-0.443333333333333	0.52	0	1.41	-0.86	1.71	4.58	0.569999999999999	0	0	4.58	3.85	2.57	0.690000000000001	4.58	2.59	1.61	-0.47	2.71	0	4.57	3.9	3.43	-2.04	-0.739999999999999	4.58	-2.2	-3.57	-1.11	2.17	-1.22	0	-0.5	-4.57	2.51	4.58	-4.47	0.750000000000002	-2.71	4.58	1.93	-1.11	0	0.27	0	0	2.72	3.46	-0.259999999999999	-3.46	1.29	-0.49	-0.27	-1.4	0.66	4.38	0.36	1.44	0	0.91	3.78999999999999	1.24	-0.23	0	1.23	5.43	0.86	1.04	-0.389999999999999	-1.33	-0.369999999999999	4.24	-0.81	2.64	2.08	-2.05	-6.86	-0.56	-0.299999999999997	2.33	-4.94	5.59	2.16	1.21	2.89	0	3.27	-4.38	2.36	3.8	1.06	-6.24	3.81000000000001	3.29	0	0.410000000000001	1.28	-0.539999999999999	0.93	0.879999999999999	-2.89	0.47	4.3	-0.440000000000003	-1.67	4.38	-6.85	-1.22	0.12	-1.4	-0.77	1.85	-1.87	0.24	-1.12	-2.15	1.4	-0.7	1.27	-0.9	-2.27	0.43	2.01	-1.39	-1.55	5.4	-0.32	-4.08	2.16	0.67	6.91	-4.89	6.58	6.1	0	-0.239999999999998	-2.97	6.91	-4.3	1.59	-3.93	0	-0.77	0.839999999999998	-1.38	1.4	-1.63	1.63	-3.22	1.35	0	-0.69	1.87	0.27	3.71	-0.0899999999999981	-1.25	-3.16	-1.19	-1.21	-3.81	-2.17	-0.51	0.73	-0.379999999999999	-2.09	0.0600000000000014	-1.58	0.33	-3.37	2.57	-2.28	-4.54	2.89	2.93	0.74	1.22	-0.1	0.84	-0.100000000000001	3.27	-2.75	0.0800000000000001	-2.41	4.54	0.129999999999999	-0.650000000000002	-4.57	1.1	0	0.559999999999999	-0.699999999999999	0.71	-1.66	1.18	1.85	0.95	0.276666666666667	0.758333333333333	-0.819999999999999	0.622	1.84714285714286	2.33	0	-1.30333333333333	0.694000000000001	0.932857142857143	2.17	-0.0349999999999984	0.352500000000001	1.35571428571428	-0.794444444444444	-0.675714285714285	-0.517999999999999	0.387142857142859	0.0399999999999991	1.77857142857143	-0.481666666666666	-0.0412499999999998	-1.34428571428571	-0.558333333333334	1.516	-1.16142857142857	-0.238333333333333	0.568571428571428	0.494999999999999	-0.8325	0.716666666666667	-0.476666666666667	0.681764705882351	-0.409230769230771	-0.00666666666666593	-1.09666666666667	0.0749999999999993	0.610000000000001	1.78333333333333	1.29583333333333	0.417	0.298888888888889	-0.779285714285713	1.40307692307692	0.278333333333332	0.476666666666667	-1.19666666666667	0.1425	0.290000000000003	-0.921249999999999	-0.475000000000001	0.53125	-0.0975000000000001	1.375	1.752	1.33555555555556	1.05555555555556	1.10866666666667	2.39166666666667	-0.687777777777775	1.15428571428571	0.0876923076923077	0.625714285714285	0.776249999999999	-0.100000000000001	1.534	-0.0749999999999993	0.509	-1.98083333333333	1.51818181818182	-0.067142857142855	0.248666666666665	1.03	-0.102499999999999	-1.055	-3.00444444444445	-0.0975000000000001	-0.228888888888889	-0.0912499999999987	-2.24428571428571	1.705	1.101	0.631249999999998	1.2325	1.80466666666666	0	1.78	-1.462	0.843333333333334	1.29272727272727	-0.382857142857141	1.359	1.419	0.4725	1.39	1.17823529411765	0.415333333333333	2.3925	0.456250000000001	-0.0824999999999996	2.45888888888889	2.04	1.439375	-0.247272727272726	-0.729999999999999	-1.72916666666667	-0.476666666666667	-0.220769230769231	-0.0250000000000004	-0.026470588235294	0.390000000000001	-0.611000000000001	-0.28375	0.280625000000001	-0.55	-0.515714285714285	-0.405714285714286	0.7075	-0.0175000000000001	0.832307692307692	-0.407	0.499	-0.597142857142857	-0.166363636363638	4.10636363636364	0.160588235294114	-1.38466666666666	2.27	1.63090909090909	1.12	-2.71941176470588	0.159090909090907	0.692222222222224	1.55727272727273	-0.236666666666665	-1.09636363636363	-0.0510000000000019	-1.57	-0.147	0.109999999999999	-0.632857142857143	0.845714285714285	-0.142222222222221	-0.405555555555555	-0.245454545454546	-1.36642857142857	0.0310000000000006	-1.89555555555556	-0.567142857142857	-0.91	0.00750000000000028	0.00624999999999964	-0.113636363636363	0.656666666666666	0.723333333333336	-0.274615384615384	-0.4775	0.186999999999999	-0.0589999999999993	-0.0939999999999994	-0.76	1.17	-0.623333333333333	-0.158666666666667	0.0274999999999999	-0.356999999999999	0.497692307692308	1.07	-1.46	-0.115454545454545	0	-0.506666666666666	0.580909090909092	0.629090909090911	2.09090909090909	0.04	-0.0846666666666662	-0.123333333333333	-0.0523076923076919	0.828571428571429	-3.5527136788005e-15	1.12266666666667	-0.0550000000000006	0.888888888888889	-0.873529411764705	-0.262222222222222	0.91	1.36375	-0.114000000000001	0.0742105263157882	-0.265000000000001	1.39272727272727	-0.0311111111111106	0.541818181818181	0.209375000000001	0.443333333333333	-1.14	-4.18	1.41	-0.86	-4.58	4.57	0.569999999999999	0	-1.86	1.06	0.300000000000001	4.58	0	-2.08	1.81	1.61	1.2	2.71	0	-3.29	3.9	3.43	1.8	1.06	0	-2.2	-4.22	-4.23	-1.75	-0.34	0	-0.5	-4.57	2.51	4.58	-4.33	-1.27	-4.57	1.69	-1.87	0.96	0	0.880000000000001	0	-2.89	2.72	1.94	-0.31	-3.7	4.57	1.06	0.44	1.19	0.0100000000000005	0.57	-3.38	1.44	-0.420000000000002	-6.58	-1.65	0	-1.93	0	-0.8	2.07	-3.29	-0.29	-0.97	-1.33	0.37	4.24	-0.81	0.98	2	-2.05	-1.06	-0.61	0	1.46	-4.94	5.31	1.71	1.21	-1.43	0	3.27	-4.38	2.36	3.7	0.21	-4.86	-4.78	-1.33	-4.83	0.410000000000001	-6.20000000000001	0.66	-1.96	3.19	0.430000000000001	-3	-1.66	-0.930000000000003	-1.67	4.38	-6.85	-1.22	0	-1.4	-0.4	1.85	-0.37	0.24	-0.910000000000004	-2.15	1.4	-0.37	-0.449999999999999	-0.9	-2.27	0.43	-2.22	-1.39	-3.72	-2.4	-0.32	3.42	-0.330000000000005	0.640000000000001	6.91	3.48	3.36	3.66	-6.9	-0.239999999999998	1.53	0.269999999999998	-1.9	-1.84	-3.93	0	-4.04	2.25	-1.38	1.4	2.21	0.59	1.26	1.35	0	-0.69	0.41	-0.369999999999999	3.71	-1.03	-5.03	-3.16	-1.19	-1.21	-3.78	-2.17	-0.87	0.73	-0.33	-0.9	0.0600000000000014	-3.83	-1.98	-3.37	2.57	-2.28	-4.54	2.89	2.93	-3.34	0.45	0.27	0.84	-0.100000000000001	0.79	-2.75	0.0800000000000001	-2.41	3.73	0.520000000000002	1.63	-4.57	1.1	0	-1.61	-0.699999999999999	-2.8	-1.38	3.11	2.24	-1.05	0	0	0	0	0	0	0	0	0	0	-8.88178419700125e-16	0	1.77635683940025e-15	0	0	0	0	0	0	1.77635683940025e-15	0	1.77635683940025e-15	0	0	0	0	0	0	0	0	0	0	0	0	0	0	0	0	0	0	0	0	0	0	1.77635683940025e-15	0	0	0	0	0	0	-1.77635683940025e-15	0	0	-1.77635683940025e-15	0	0	0	0	0	0	0	0	0	0	0	0	0	0	0	0	0	0	0	0	0	0	0	0	0	0	0	0	-3.5527136788005e-15	0	0	0	0	0	0	0	7.105427357601e-15	0	3.5527136788005e-15	0	0	0	0	0	0	1.77635683940025e-15	0	0	0	0	0	0	-8.88178419700125e-16	0	0	0	0	0	0	0	0	8.88178419700125e-16	0	0	0	0	0	0	0	-7.105427357601e-15	7.105427357601e-15	0	0	0	0	0	0	0	0	0	0	0	0	0	0	0	0	1.77635683940025e-15	0	0	-3.5527136788005e-15	-1.77635683940025e-15	0	0	1.77635683940025e-15	0	0	0	0	0	0	0	0	0	0	0	0	0	0	0	-1.77635683940025e-15	0	0	0	0	0	0	0	0	0	0	8.88178419700125e-16	0	0	0	0	0	0	0	0	0	0	0	0	0	0	0	0	0	0	0
chrXIII_70356_C_T_+	YML100W_chrXIII_70356_C_T_72_2	FALSE	0.0114792859982967	UpStream	TRUE	TRUE	FALSE	FALSE	FALSE	TRUE	FALSE	TRUE	0.625631542044287	1	73	1	0	0	1	0	-1	0	0	0.651315789473684	0.99	5.36432210427593	NA	NA	20	652	86	34	268	NA	0.929134	0.246	0.246	0	0	0	0	0	0	0	0	-0.33	0	0	0	0	0	0	0	0	0	0	0	0	0	-6.58	0	0	0	-7.79	0	0	0	0	0	0	0	0	0	0	0	0	0	0	0	0	0	0	0	0	0	0	0	0	0	0	0	0	0	0	0	0	0	0	0	0	0	0	0	0	0	0	0	0	0	0	0	0	0	0	0	0	0	0	0	0	0	0	0	0	0	0	0	0	0	0	0	0	0	0	0	0	0	0	0	0	0	0	0	0	0	0	0	0	0	0	0	0	0	0	0	0	0	0	0	0	0	0	0	0	0	0	0	0	0	0	0	0	0	0	0	0	0	0	0	0	0	0	0	0	0	0	0	0	0	0	0	0	0	0	0	0	0	0	0	0	0	0	0	0	0	0	0	0	0	0	0	0	0	0	0	0	0	0	0	0	0	0	0	0	0	0	0	0	0	0	0	0	0	0	0	0	0	0	0	0	0	-0.33	0	0	0	0	0	0	0	0	0	0	0	0	0	-6.58	0	0	0	-7.79	0	0	0	0	0	0	0	0	0	0	0	0	0	0	0	0	0	0	0	0	0	0	0	0	0	0	0	0	0	0	0	0	0	0	0	0	0	0	0	0	0	0	0	0	0	0	0	0	0	0	0	0	0	0	0	0	0	0	0	0	0	0	0	0	0	0	0	0	0	0	0	0	0	0	0	0	0	0	0	0	0	0	0	0	0	0	0	0	0	0	0	0	0	0	0	0	0	0	0	0	0	0	0	0	0	0	0	0	0	0	0	0	0	0	0	0	0	0	0	0	0	0	0	0	0	0	0	0	0	0	0	0	0	0	0	0	0	0	0	0	0	0	0	0	0	0	0	0	0	0	0	0	0	0	0	0	0	0	0	0	0	0	0	0	0	0	0	0	0	0	0	0	0	0	0	0	0	0	0	0	0	0	0	0	0	0	0	0	0	0	0	-1	0	0	0	-1	0	0	0	0	0	0	0	0	0	0	0	0	0	0	0	0	0	0	0	0	0	0	0	0	0	0	0	0	0	0	0	0	0	0	0	0	0	0	0	0	0	0	0	0	0	0	0	0	0	0	0	0	0	0	0	0	0	0	0	0	0	0	0	0	0	0	0	0	0	0	0	0	0	0	0	0	0	0	0	0	0	0	0	0	0	0	0	0	0	0	0	0	0	0	0	0	0	0	0	0	0	0	0	0	0	0	0	0	0	0	0	0	0	0	0	0	0	0	0	0	0	0	0	0	0	0	0	0	0	0	0	0	0	0	0	0	0	0	0	0	0	0	0	0	0	0	0	0	0	0	0	0	0	0	0	0	0	0	0	0	0	0	0	0	0	0	0	0	0	0	0	0	0	0	0	0	0	0	0	0	0	0	0	0	0	0	0	0	0	0	0	0	0	0	0	-2.18	0	0	0	0	0	0	0	0	0	0	0	0	0	0	0	0	0	0	0	0	0	0	0	0	0	0	0	0	0	0	0	0	0	0	0	0	0	0	0	0	0	0	0	0	0	0	0	0	0	0	0	0	0	0	0	0	0	0	0	0	0	0	0	0	0	0	0	0	0	0	0	0	0	0	0	0	0	0	0	0	0	0	0	0	0	0	0	0	0	0	0	0	0	0	0	0	0	0	0	0	0	0	0	0	0	0	0	0	0	0	0	0	0	0	0	0	0	0	0	0	0	0	0	0	0	0	0	0	0	0	0	0	0	0	0	0	0	0	0	0	0	0	0	0	0	0	0	0	0	0	0	0	0	0	0	0	0	0	0	0	0	0	0	0	0	0	0	0	0	0	0	0	0	0	0	0	0	0	0	0	0	0	0	0	0	0	0	0	0	0	0	0	0	0	0	-2.18	0	0	0	0	0	0	0	0	0	0	0	0	0	0	0	0	0	0	0	0	0	0	0	0	0	0	0	0	0	0	0	0	0	0	0	0	0	0	0	0	0	0	0	0	0	0	0	0	0	0	0	0	0	0	0	0	0	0	0	0	0	0	0	0	0	0	0	0	0	0	0	0	0	0	0	0	0	0	0	0	0	0	0	0	0	0	0	0	0	0	0	0	0	0	0	0	0	0	0	0	0	0	0	0	0	0	0	0	0	0	0	0	0	0	0	0	0	0	0	0	0	0	0	0	0	0	0	0	0	0	0	0	0	0	0	0	0	0	0	0	0	0	0	0	0	0	0	0	0	0	0	0	0	0	0	0	0	0	0	0	0	0	0	0	0	0	0	0	0	0	0	0	0	0	0	0	0	0	0	0	0	0	0	0	0	0	0	0	0	0	0	0	0	0	0	0	0	0	0	0	0	0	0	0	0	0	0	0	0	0	0	0	0	0	0	0	0	0	0	0	0	0	0	0	0	0	0	0	0	0	0	0	0	0	0	0	0	0	0	0	0	0	0	0	0	0	0	0	0	0	0	0	0	0	0	0	0	0	0	0	0	0	0	0	0	0	0	0	0	0	0	0	0	0	0	0	0	0	0	0	0	0	0	0	0	0	0	0	0	0	0	0	0	0	0	0	0	0	0	0	0	0	0	0	0	0	0	0	0	0	0	0	0	0	0	0	0	0	0	0	0	0	0	0	0	0	0	0	0	0	0	0	0	0	0	0	0	0	0	0	0	0	0	0	0	0	0	0	0	0	0	0	0	0	0	0	0	0	0	0	0	0	0	0	0	0	0	0	0	0	0	0	0	-0.33	0	0	0	0	0	0	0	0	0	0	0	0	0	-6.58	0	0	0	-3.33	0	0	0	0	0	0	0	0	0	0	0	0	0	0	0	0	0	0	0	0	0	0	0	0	0	0	0	0	0	0	0	0	0	0	0	0	0	0	0	0	0	0	0	0	0	0	0	0	0	0	0	0	0	0	0	0	0	0	0	0	0	0	0	0	0	0	0	0	0	0	0	0	0	0	0	0	0	0	0	0	0	0	0	0	0	0	0	0	0	0	0	0	0	0	0	0	0	0	0	0	0	0	0	0	0	0	0	0	0	0	0	0	0	0	0	0	0	0	0	0	0	0	0	0	0	0	0	0	0	0	0	0	0	0	0	0	0	0	0	0	0	0	0	0	0	0	0	0	0	0	0	0	0	0	0	0	0	0	0	0	0	0	0	0	0	0	0	0	0	0	0	0	0	0	0	0	0	-0.33	0	0	0	0	0	0	0	0	0	0	0	0	0	-6.58	0	0	0	-2.755	0	0	0	0	0	0	0	0	0	0	0	0	0	0	0	0	0	0	0	0	0	0	0	0	0	0	0	0	0	0	0	0	0	0	0	0	0	0	0	0	0	0	0	0	0	0	0	0	0	0	0	0	0	0	0	0	0	0	0	0	0	0	0	0	0	0	0	0	0	0	0	0	0	0	0	0	0	0	0	0	0	0	0	0	0	0	0	0	0	0	0	0	0	0	0	0	0	0	0	0	0	0	0	0	0	0	0	0	0	0	0	0	0	0	0	0	0	0	0	0	0	0	0	0	0	0	0	0	0	0	0	0	0	0	0	0	0	0	0	0	0	0	0	0	0	0	0	0	0	0	0	0	0	0	0	0	0	0	0	0	0	0	0	0	0	0	0	0	0	0	0	0	0	0	0	0	0	0	0	0	0	0	0	0	0	0	0	0	0	0	0	-1	0	0	0	-1	0	0	0	0	0	0	0	0	0	0	0	0	0	0	0	0	0	0	0	0	0	0	0	0	0	0	0	0	0	0	0	0	0	0	0	0	0	0	0	0	0	0	0	0	0	0	0	0	0	0	0	0	0	0	0	0	0	0	0	0	0	0	0	0	0	0	0	0	0	0	0	0	0	0	0	0	0	0	0	0	0	0	0	0	0	0	0	0	0	0	0	0	0	0	0	0	0	0	0	0	0	0	0	0	0	0	0	0	0	0	0	0	0	0	0	0	0	0	0	0	0	0	0	0	0	0	0	0	0	0	0	0	0	0	0	0	0	0	0	0	0	0	0	0	0	0	0	0	0	0	0	0	0	0	0	0	0	0	0	0	0	0	0	0	0	0	0	0	0	-1.45	-3.14	4	0.37	-0.58	3.99	-5.15	0.31	-4.42	2.84	-1.71	2.13	-2.83	-0.58	4	-3.54	-1.6	-5.08	-2.83	-3.03	-1.83	-2	4	-3.34	-0.58	0.73	2.56	-2.68	-0.58	4	-5.15	2.11	-1.19	-2.86	1.36	4	-2.2	-0.58	-1.77	-2.1	1.76	3.52	2.52	-0.58	-2.53	-1.6	-0.199999999999999	1.96	-1.28	-0.58	2.16	0.86	1.82	1.13	-0.57	3.82	0.66	-6.29	4.94	-0.579999999999999	-4.28	2.64	-4.96	-3.5	-0.58	1.03	-2.61	-2.64	2.78	2.73	-1.96	0.199999999999999	-2.64	0.689999999999999	0.130000000000001	3.53	0.539999999999998	0.76	4.64	-2.88	-0.579999999999998	6.16	2.06	-6.31	-0.579999999999998	1.91	3.71	-2.93	-0.57	-3.35	3.88	3.49	4.47	-0.289999999999999	0.119999999999999	-0.579999999999998	-1.38	2.89	1.88	-7.48	-3.75	0.0599999999999987	0.23	-6.7	3.81	1.57	0.359999999999999	0.0899999999999999	1.88	0.379999999999999	-1.67	-1.67	0.120000000000001	-0.01	1.01	-1.48	-0.38	-0.43	-0.34	-2.88	1.11	-0.850000000000001	-0.99	0.48	-7.23	-4.74	3.39	-3.54	-0.580000000000002	-0.580000000000002	6.09	0.970000000000001	0.34	-4.53	-1.56	-1.46	6.31	-0.71	3.77	-2.01	-0.69	-0.14	-1.21	-4.01	0.910000000000001	4.7	0.5	1.19	0.35	-0.58	1.96	-2.82	2.27	-0.37	-0.25	-0.0600000000000005	1.38	-3.1	-1.54	-1.92	-0.42	-0.46	-2.79	-2.08	1.37	0.52	-0.0500000000000007	-1.42	4	0.86	-0.579999999999997	0.2	-0.58	-1.27	-1.27	1.22	1.35	1.07	-1.34	-1.27	0.85	1.16	-0.65	-2.87	1.06	1.03	-0.0200000000000005	1.73	-0.700000000000001	0.860000000000001	0.119999999999999	-0.84	-0.58	-1.13	-2.02	-0.58	-0.211666666666666	-2.495	0.51	-0.263999999999999	0.227142857142857	-0.578571428571426	-0.576666666666668	-1.88	-3.17	-0.334285714285715	-1.30714285714286	1.06375	-1.43125	-1.16857142857143	-0.676666666666666	-1.99571428571428	-2.32	-3.8	-3.18142857142857	-0.578571428571427	-0.786666666666667	-0.96375	2.21571428571429	-0.113333333333333	-0.58	-0.998571428571429	0.239333333333333	-0.738571428571429	0.0712500000000009	1.55375	-3.82166666666667	0.148888888888889	-0.855882352941176	-0.677692307692309	-1.41555555555555	0.177500000000002	-1.21928571428571	0.23	-1.15444444444444	-2.1575	-0.5	-0.997777777777777	0.69857142857143	-3.03230769230769	-0.00583333333333336	-1.56	-0.448333333333334	-0.110833333333334	-0.385	0.0024999999999995	0.19	0.0150000000000006	-0.72125	-0.418749999999999	0.306000000000001	0.0566666666666666	-1.08111111111111	-1.15466666666667	0.225000000000001	0.731111111111112	-1.10142857142857	-0.226153846153846	-1.19857142857143	-0.84375	1.08454545454545	-1.104	0.318000000000001	-2.083	2.6625	1.09909090909091	-0.537142857142854	-0.726666666666667	-2.04	-0.411250000000001	0.133999999999999	1.98277777777778	-0.126249999999999	-1.48166666666667	1.42375	-0.485714285714286	-0.638333333333332	0.459	-0.388750000000002	-3.35125	0.584666666666667	2.35166666666667	-1.19857142857143	1.278	-0.571666666666667	-1.01272727272727	0.422142857142857	-0.410000000000004	0.645000000000003	-0.677500000000002	-0.872500000000002	-2.20294117647059	-1.216	0.662500000000001	-0.987499999999999	-0.983749999999999	-0.897777777777778	-1.60666666666667	-0.274374999999999	-2.10818181818182	1.62	0.216666666666669	-0.744166666666667	-0.689230769230769	0.0429999999999993	-0.624705882352941	-1.33818181818182	0.303	-0.62125	-0.010625000000001	-0.0379999999999998	0.494285714285714	-1.05571428571429	-1.305	-1.594375	-2.43692307692308	0.359999999999999	-1.114	-0.571428571428571	-1.67636363636364	-1.15181818181818	-3.17176470588235	0.0600000000000023	-1.08	-0.0890909090909098	0.983333333333331	3.85941176470588	1.23272727272727	-2.17444444444444	-1.63454545454546	-1.15416666666667	1.52272727272727	-1.113	0.238000000000001	0.909000000000002	-0.318181818181818	-0.195714285714286	-1.35714285714286	-0.315555555555555	-0.741111111111111	-0.687272727272727	0.0649999999999995	-1.366	0.363333333333334	-1.04	-0.00375000000000014	-1.375	-1.25375	1.18181818181818	-2.01888888888889	-0.341111111111111	0.350000000000001	-0.49375	-1.327	-0.144	0.327999999999999	-2.502	-1.15166666666667	-2.22666666666667	-1.49066666666667	-0.778499999999999	-1.07	-1.41846153846154	-1.3875	0.125555555555556	0.00818181818181785	-1.37888888888889	-0.0166666666666675	-2.06	-2.23	-1.31090909090909	1.237	0.863333333333333	-0.312222222222221	1.24769230769231	-0.910000000000001	-2.3875	-0.232666666666667	0.893333333333333	-0.735555555555555	0.778823529411763	-1.27	-1.254	-1.38	-1.778	-0.0478947368421032	-1.226	-0.833636363636366	-1.35277777777778	-0.490000000000002	-0.406874999999999	-0.347619047619048	0.209999999999999	-4.09	-3.5	1.04	0.989999999999998	4	-0.58	0.61	-0.58	3.7	4	1.03	-1.67	0.2	-0.58	-2.13	-2.19	-4.04	-0.52	4	-0.58	-2.19	-5.15	1.63	0.21	1.08	-5.15	1.11	0.699999999999999	4	-0.17	-0.139999999999999	-0.58	1.94	-0.58	0.550000000000001	3.3	0.990000000000002	4	-1.02	2.18	-0.14	-3.9	0.00999999999999968	-3.38	-0.380000000000001	0.720000000000001	3.3	2.73	-4.7	-1.26	1.58	-1.77	3.62	3.81	2.38	3.09	2.87	6.26	-2.68	-1.16	1.51	3.81	-2.61	-3.47000000000001	1.7	-3.35	-2.29	4.54	4.16	-1.21	0.0800000000000001	-1.44	-1.39	0.88	-0.580000000000002	-0.98	0.260000000000001	1.28	-0.580000000000001	6.33	6.22	6.33	-1.01	-0.439999999999998	1.91	-0.569999999999999	0.649999999999999	-4.28	0.9	2.29	-6.94	1.43	3.00000000000001	0.3	6.32999999999999	0.290000000000001	1.78	3.38	-2.38	3.17	-1.1	-2.71	-2.62	3.81	-0.579999999999998	-0.88	-0.55	2.14	0.0300000000000011	0.6	-1.93	-2.23	-0.100000000000001	-0.5	-0.73	-3.18	-1.6	-1.25	4.01	-0.0800000000000001	0.34	1.89	3.88	-3.51	-0.530000000000001	3.38	-1.77	-0.580000000000002	4.77	5.14	6.33	-0.79	-1.17	1.49	-1.08	-0.579999999999998	-0.57	-4.06	-1.59	-5.05	-0.35	-1.56	-0.03	0.809999999999999	-1.98	0.0299999999999994	-0.15	-1.09	-2.78	-0.390000000000001	-1.01	-1	-0.56	1.88	4.9	0.69	-2.25	-0.21	3.81	-0.62	-2.73	-0.9	-0.82	0.91	-0.530000000000001	-1.18	-0.59	4	1.37	-0.58	-0.58	1.78	1.95	1.86	0.120000000000001	-0.33	0.31	0.710000000000003	-2.33	0.85	-0.98	-0.129999999999999	-3.69	-0.740000000000001	-5.15	-3.09	0.300000000000001	-0.869999999999999	-3.85	-0.55	0.16	-0.58	4	-1.14	-0.720000000000001	0.316666666666666	-1.89	-1.055	0.303999999999999	0.894285714285715	1.77	0.946666666666667	-0.381666666666667	-1.904	0.619999999999999	2.38285714285714	0.282500000000001	-2.83625	-0.799999999999999	-0.724444444444444	-0.869999999999999	-2.948	-3.62	-0.494285714285715	0.98	-1.82166666666667	-1.5725	-2.96285714285714	-0.209999999999999	-2.678	-0.0571428571428569	-2.106	-1.40285714285714	-0.6525	0.678749999999999	0.635000000000001	0.00111111111111128	-0.521764705882354	-0.563076923076922	-0.113333333333332	-0.482499999999998	-1.09071428571429	-0.63125	1.08333333333333	0.110833333333334	-0.265000000000001	-0.342222222222224	-0.450714285714284	-1.22384615384615	-0.634166666666667	-1.32	-1.3725	-0.226666666666667	-0.328999999999999	-2.56	-0.37	0.16625	-1.96125	1.26	1.18	0.101111111111111	0.326666666666667	-1.05066666666666	2.89416666666667	-3.73333333333333	-1.92571428571429	-0.286153846153846	-0.572857142857142	-0.805	1.92181818181818	0.0859999999999994	-0.201000000000001	-2.494	2.24416666666667	0.830000000000002	0.387857142857143	0.0226666666666659	0.65	0.0837500000000002	-1.831	-0.689444444444444	-1.4225	-1.34388888888889	1.58875	-0.525714285714287	1.86	1.558	0.68125	-2.69375	-0.0973333333333315	2.35166666666667	1.30571428571429	-1.734	-0.0216666666666665	-0.360909090909091	-0.54857142857143	0.379000000000001	0.746	0.180000000000003	1.38375	-1.38999999999999	-0.972666666666669	1.715	-0.998749999999999	-2.48375	0.784444444444444	-0.254999999999999	1.345625	-1.76090909090909	0.158333333333335	0.144166666666667	-1.15	-1.21846153846154	0.178	-0.948235294117647	-0.187272727272727	-1.603	-0.95875	0.185624999999998	-0.65	0.411428571428571	-1.63428571428571	-1.15875	-1.0875	0.670000000000002	0.236000000000001	-1.022	-0.17	-1.01454545454546	1.78818181818182	-3.27882352941176	-1.41066666666666	0.288	-0.173636363636366	2.19222222222222	1.56411764705883	3.03818181818182	-1.17	0.494545454545456	-0.445833333333333	-0.643636363636364	-0.687000000000001	-0.898000000000001	0.931000000000001	0.123636363636363	-2.73857142857143	-0.668571428571429	-0.396666666666667	-0.575555555555556	-1.12272727272727	-1.50142857142857	-1.652	-0.997777777777777	-1.12428571428571	-2.4475	-1.07125	-0.959999999999999	1.25181818181818	0.35	-1.25111111111111	-0.868461538461538	0.332500000000001	-0.783	0.247000000000002	0.286999999999999	-2.23	-2.11	1.155	-1.828	-0.9015	-0.946000000000002	-1.91230769230769	-0.0587499999999999	-1.04222222222222	0.14909090909091	-1.39722222222222	-0.108888888888888	-0.00636363636363679	-0.0209090909090905	1.31909090909091	1.581	0.86	-0.331111111111111	0.973846153846154	-1.49285714285714	-2.3875	0.439333333333334	0.924999999999999	0.357777777777777	0.237058823529413	-2.31	-0.175000000000001	1.05125	-1.786	0.119473684210526	-0.887	-0.210909090909091	-1.36833333333333	0.374545454545455	0.00187500000000007	-0.458571428571429	0.209999999999999	-3.14	-0.5	0.79	-0.58	4	-0.58	0.6	-0.58	3.7	4	2.13	-2.83	0.2	-0.57	-3.2	-2.15	-4.86	-0.52	4	-0.58	-2	1.07	1.63	0.21	1.08	2.56	-1.39	-0.58	4	-0.17	2.11	-0.58	0.959999999999999	-0.58	2.98	3.3	-0.58	4	-1.02	1.76	3.52	2.52	0.00999999999999968	-2.53	-1.6	-0.199999999999999	1.96	-1.28	-0.58	2.16	1.58	1.82	3.62	3.81	3.82	3.09	-6.29	6.26	-0.579999999999999	-1.17	1.51	3.81	-3.5	-0.58	1.7	-2.7	-2.64	2.78	4.16	-1.21	0.0800000000000001	-1.44	0.689999999999999	0.130000000000001	3.53	0.539999999999998	0.260000000000001	4.64	-0.580000000000001	6.33	6.16	6.33	-1.01	-0.579999999999998	1.91	-0.569999999999999	-2.93	-0.57	0.51	3.88	-6.94	2.41	-0.289999999999999	0.3	4.6	0.290000000000001	1.78	1.88	-7.48	3.17	-1.1	-2.71	-5.54	3.81	-0.579999999999998	0.359999999999999	0.0899999999999999	1.95	0.379999999999999	0.6	-1.67	0.120000000000001	-0.100000000000001	1.01	-1.48	-1.32	-0.66	-1.21	4.01	1.11	0.34	1.89	3.61	-3.51	-0.530000000000001	3.39	-1.77	-0.580000000000002	-0.580000000000002	6.09	0.970000000000001	-0.79	-1.17	1.49	-1.08	-0.579999999999998	-0.71	0.42	-1.94	-0.69	-0.35	-1.21	-0.490000000000001	0.910000000000001	4.7	0.0299999999999994	1.19	-1.09	-0.58	1.96	-1.01	-1	-0.56	-0.25	3.27	0.69	-2.25	-0.21	1.68	-0.62	-1.86	-0.9	-0.82	0.91	-0.530000000000001	-1.18	-0.59	4	0.86	-0.58	0.2	1.78	1.95	1.86	0.120000000000001	-0.33	0.629999999999999	-1.34	-1.27	0.85	0.0700000000000007	-0.65	-2.87	-0.740000000000001	1.03	-0.0200000000000005	0.300000000000001	-0.700000000000001	-3.85	-0.55	0.16	-0.58	1.99	-1.14	-0.720000000000001	0.0524999999999984	-2.1925	-0.272500000000001	0.0199999999999996	0.560714285714285	0.595714285714287	0.185	-1.13083333333333	-2.46666666666667	0.142857142857144	0.537857142857144	0.673124999999999	-2.13375	-0.984285714285715	-0.700555555555555	-1.43285714285714	-2.634	-3.71	-1.83785714285714	0.200714285714286	-1.30416666666667	-1.268125	-0.361373626373627	-0.161666666666665	-1.629	-0.527857142857142	-0.824181818181818	-1.07071428571429	-0.290625	1.11625	-1.59333333333333	0.0750000000000011	-0.688823529411765	-0.620384615384614	-0.764444444444443	-0.1525	-1.155	-0.200625	-0.0355555555555558	-1.02333333333333	-0.3825	-0.670000000000002	0.123928571428571	-2.12807692307692	-0.32	-1.44	-0.910416666666666	-0.168750000000001	-0.357000000000001	-1.27875	-0.0899999999999999	0.0906250000000011	-1.34125	0.420625000000001	0.743	0.0788888888888888	-0.377222222222223	-1.10266666666667	1.55958333333334	-1.50111111111111	-1.51357142857143	-0.256153846153845	-0.885714285714284	-0.824375000000001	1.50318181818182	-0.508999999999999	0.0585000000000004	-2.2885	2.45333333333333	0.964545454545455	-0.0746428571428623	-0.352	-0.695	-0.16375	-0.8485	0.646666666666668	-0.774375000000001	-1.41277777777778	1.50625	-0.505714285714285	0.610833333333332	1.0085	0.14625	-3.0225	0.24366666666667	2.35166666666667	0.0535714285714288	-0.228000000000002	-0.296666666666667	-0.686818181818182	-0.0632142857142863	-0.0154999999999994	0.695499999999999	-0.248750000000001	0.255625	-1.79647058823529	-1.09433333333333	1.18875	-0.993124999999999	-1.73375	-0.0566666666666666	-0.930833333333334	0.535625	-1.93454545454545	0.889166666666668	0.180416666666666	-0.947083333333333	-0.953846153846154	0.1105	-0.786470588235294	-0.762727272727273	-0.65	-0.789999999999999	0.0874999999999986	-0.344	0.452857142857143	-1.345	-1.231875	-1.3409375	-0.883461538461537	0.298	-1.068	-0.370714285714286	-1.34545454545455	0.31818181818182	-3.22529411764706	-0.675333333333334	-0.395999999999997	-0.131363636363638	1.58777777777778	2.71176470588235	2.13545454545455	-1.67222222222222	-0.57	-0.800000000000001	0.439545454545456	-0.899999999999999	-0.33	0.920000000000002	-0.0972727272727276	-1.46714285714286	-1.01285714285714	-0.35611111111111	-0.658333333333333	-0.905	-0.718214285714284	-1.509	-0.317222222222222	-1.08214285714286	-1.225625	-1.223125	-1.106875	1.21681818181818	-0.834444444444444	-0.796111111111111	-0.259230769230768	-0.0806249999999995	-1.055	0.0515000000000008	0.307500000000001	-2.366	-1.63083333333333	-0.535833333333333	-1.65933333333333	-0.840000000000001	-1.008	-1.66538461538461	-0.723125	-0.458333333333332	0.0786363636363632	-1.38805555555556	-0.0627777777777769	-1.03318181818182	-1.12545454545455	0.00409090909090892	1.409	0.861666666666666	-0.321666666666667	1.11076923076923	-1.20142857142857	-2.3875	0.103333333333333	0.909166666666666	-0.18888888888889	0.507941176470588	-1.79	-0.714499999999999	-0.164375000000001	-1.782	0.0357894736842113	-1.0565	-0.522272727272727	-1.36055555555556	-0.0577272727272735	-0.202499999999999	-0.403095238095238
chrXIII_739012_T_C_+	YMR233W_5UTR_0_2	NA	0.178848781056266	TSS	TRUE	TRUE	FALSE	FALSE	FALSE	TRUE	TRUE	FALSE	-0.897627446144753	1	17	1	0	0	-1	0	1	0	0	0.348684210526316	1.01923076923077	4.98880855475646	0.135736715	0.100946	16	794	178	83	173	1.99	0	0.211	0.211	0	0	0	0	0	0	0	0	0	0	0	0	0	0	0	0	0	0	0	0	0	0	0	0	0	0	0	0	0	0	0	0	0	0	0	0	0	0	0	0	0	0	0	0	0	0	0	0	0	0	0	0	0	0	0	0	0	0	0	0	0	0	0	0	0	0	0	0	0	0	0	0	0	0	0	0	0	0	0	0	0	0	0	0	0	0	0	0	0	0	0	0	0	0	0	0	0	0	0	0	0	0	0	0	0	0	0	0	0	0	0	0	0	0	0	0	0	0	0	0	0	0	6.44	0	0	0	0	0	0	0	0	0	0	0	0	0	0	0	0	0	0	0	0	0	0	0	0	0	0	0	0	0	0	0	0	0	0	0	0	0	0	0	0	0	0	0	0	0	0	0	0	0	0	0	0	0	0	0	0	0	0	0	0	0	0	0	0	0	0	0	0	0	0	0	0	0	0	0	0	0	0	0	0	0	0	0	0	0	0	0	0	0	0	0	0	0	0	0	0	0	0	0	0	0	0	0	0	0	0	0	0	0	0	0	0	0	0	0	0	0	0	0	0	0	0	0	0	0	0	0	0	0	0	0	0	0	0	0	0	0	0	0	0	0	0	0	0	0	0	0	0	0	0	0	0	0	0	0	0	0	0	0	0	0	0	0	0	0	0	0	0	0	0	0	0	0	0	0	0	0	0	0	0	0	0	0	0	0	0	0	0	0	0	0	0	0	0	0	6.44	0	0	0	0	0	0	0	0	0	0	0	0	0	0	0	0	0	0	0	0	0	0	0	0	0	0	0	0	0	0	0	0	0	0	0	0	0	0	0	0	0	0	0	0	0	0	0	0	0	0	0	0	0	0	0	0	0	0	0	0	0	0	0	0	0	0	0	0	0	0	0	0	0	0	0	0	0	0	0	0	0	0	0	0	0	0	0	0	0	0	0	0	0	0	0	0	0	0	0	0	0	0	0	0	0	0	0	0	0	0	0	0	0	0	0	0	0	0	0	0	0	0	0	0	0	0	0	0	0	0	0	0	0	0	0	0	0	0	0	0	0	0	0	0	0	0	0	0	0	0	0	0	0	0	0	0	0	0	0	0	0	0	0	0	0	0	0	0	0	0	0	0	0	0	0	0	0	0	0	0	0	0	0	0	0	0	0	0	0	0	0	0	0	0	0	1	0	0	0	0	0	0	0	0	0	0	0	0	0	0	0	0	0	0	0	0	0	0	0	0	0	0	0	0	0	0	0	0	0	0	0	0	0	0	0	0	0	0	0	0	0	0	0	0	0	0	0	0	0	0	0	0	0	0	0	0	0	0	0	0	0	0	0	0	0	0	0	0	0	0	0	0	0	0	0	0	0	0	0	0	0	0	0	0	0	0	0	0	0	0	0	0	0	0	0	0	0	0	0	0	0	0	0	0	0	0	0	0	0	0	0	0	0	0	0	0	0	0	0	0	0	0	0	0	0	0	0	0	0	0	0	0	0	0	0	0	0	0	0	0	0	0	0	0	0	0	0	0	0	0	0	0	0	0	0	0	0	0	0	0	0	0	0	0	0	0	0	0	0	0	0	0	0	0	0	0	0	0	0	0	0	0	0	0	0	0	0	0	0	0	0	0	0	0	0	0	0	0	0	0	0	0	0	0	0	0	0	0	0	0	0	0	0	0	0	0	0	0	0	0	0	0	0	0	0	0	0	0	0	0	0	0	0	0	0	0	0	0	0	0	0	0	0	0	0	0	0	0	0	0	0	0	0	0	0	0	0	0	0	0	0	0	0	0	0	0	0	0	0	0	0	0	0	0	0	0	0	0	0	0	0	0	0	0	0	0	0	0	0	0	0	0	0	0	0	0	0	0	0	0	0	0	0	0	0	0	0	0	0	0	0	0	0	0	0	0	0	0	0	0	0	0	0	0	0	0	0	0	0	0	0	0	0	0	0	0	0	0	0	0	0	0	0	0	0	0	0	0	0	0	0	0	0	0	0	0	0	0	0	0	0	0	0	0	0	0	0	0	0	0	0	0	0	0	0	0	0	0	0	0	0	0	0	0	0	0	0	0	0	0	0	0	0	0	0	0	0	0	0	0	0	0	0	0	0	0	0	0	0	0	0	0	0	0	0	0	0	0	0	0	0	0	0	0	0	0	0	0	0	0	0	0	0	0	0	0	0	0	0	0	0	0	0	0	0	0	0	0	0	0	0	0	0	0	0	0	0	0	0	0	0	0	0	0	0	0	0	0	0	0	0	0	0	0	0	0	0	0	0	0	0	0	0	0	0	0	0	0	0	0	0	0	0	0	0	0	0	0	0	0	0	0	0	0	0	0	0	0	0	0	0	0	0	0	0	0	0	0	0	0	0	0	0	0	0	0	0	0	0	0	0	0	0	0	0	0	0	0	0	0	0	0	0	0	0	0	0	0	0	0	0	0	0	0	0	0	0	0	0	0	0	0	0	0	0	0	0	0	0	0	0	0	0	0	0	0	0	0	0	0	0	0	0	0	0	0	0	0	0	0	0	0	0	0	0	0	0	0	0	0	0	0	0	0	0	0	0	0	0	0	0	0	0	0	0	0	0	0	0	0	0	0	0	0	0	0	0	0	0	0	0	0	0	0	0	0	0	0	0	0	0	0	0	0	0	0	0	0	0	0	0	0	0	0	0	0	0	0	0	0	0	0	0	0	0	0	0	0	0	0	0	0	0	0	0	0	0	0	0	0	0	0	0	0	0	0	0	0	0	0	0	0	0	0	0	0	0	0	0	0	0	0	0	0	0	0	0	0	0	0	0	0	0	0	0	0	0	0	0	0	0	0	0	0	0	0	0	0	0	0	0	0	0	0	0	0	0	0	0	0	0	0	0	0	0	0	0	0	0	0	0	0	0	0	0	0	0	0	0	0	0	0	0	0	0	0	0	0	0	0	0	0	0	0	0	0	0	0	0	6.44	0	0	0	0	0	0	0	0	0	0	0	0	0	0	0	0	0	0	0	0	0	0	0	0	0	0	0	0	0	0	0	0	0	0	0	0	0	0	0	0	0	0	0	0	0	0	0	0	0	0	0	0	0	0	0	0	0	0	0	0	0	0	0	0	0	0	0	0	0	0	0	0	0	0	0	0	0	0	0	0	0	0	0	0	0	0	0	0	0	0	0	0	0	0	0	0	0	0	0	0	0	0	0	0	0	0	0	0	0	0	0	0	0	0	0	0	0	0	0	0	0	0	0	0	0	0	0	0	0	0	0	0	0	0	0	0	0	0	0	0	0	0	0	0	0	0	0	0	0	0	0	0	0	0	0	0	0	0	0	0	0	0	0	0	0	0	0	0	0	0	0	0	0	0	0	0	0	0	0	0	0	0	0	0	0	0	0	0	0	0	0	0	0	0	0	6.44	0	0	0	0	0	0	0	0	0	0	0	0	0	0	0	0	0	0	0	0	0	0	0	0	0	0	0	0	0	0	0	0	0	0	0	0	0	0	0	0	0	0	0	0	0	0	0	0	0	0	0	0	0	0	0	0	0	0	0	0	0	0	0	0	0	0	0	0	0	0	0	0	0	0	0	0	0	0	0	0	0	0	0	0	0	0	0	0	0	0	0	0	0	0	0	0	0	0	0	0	0	0	0	0	0	0	0	0	0	0	0	0	0	0	0	0	0	0	0	0	0	0	0	0	0	0	0	0	0	0	0	0	0	0	0	0	0	0	0	0	0	0	0	0	0	0	0	0	0	0	0	0	0	0	0	0	0	0	0	0	0	0	0	0	0	0	0	0	0	0	0	0	0	0	0	0	0	0	0	0	0	0	0	0	0	0	0	0	0	0	0	0	0	0	0	1	0	0	0	0	0	0	0	0	0	0	0	0	0	0	0	0	0	0	0	0	0	0	0	0	0	0	0	0	0	0	0	0	0	0	0	0	0	0	0	0	0	0	0	0	0	0	0	0	0	0	0	0	0	0	0	0	0	0	0	0	0	0	0	0	0	0	0	0	0	0	0	0	0	5.15	5.15	2.96	-3.98	-2.59	0.58	-3.43	2.45	5.15	0.58	0.58	-0.94	1.39	3.1	-0.2	3.54	3.95	5.08	5.15	-4	0.58	2	1.79	-1.63	0.58	3.89	3.07	5.15	-0.689999999999998	-4	4.57	4.58	0.84	1.04	3.74	3.91	3.11	2.66	0.58	3.34	-3.76	1.04	-3.96	5.15	-1.22	0.58	0.140000000000001	0.89	2.17	1.04	0.65	4.39	-1.44	3.45	0.569999999999999	-0.33	1.73	3.18	0.579999999999998	0.119999999999997	4.28	4.45	4.38	-0.609999999999999	-1.8	3.21	-1.61	1.46	1.48	-3.26	-5.76000000000001	1.58	0.4	5.15	1.73	0.840000000000001	-1.5	3.92	-2.53	3.26	1.74	0.579999999999997	-2.06	6.71	0.0300000000000011	2.28	4.28	1.37	0.57	4.57	0.36	-3.93	-0.62	7.48	3.42	7.48	1.38	-0.880000000000003	3.65	7.48	3.75	0.919999999999998	0.140000000000004	3.85	-3.81	2.04	1.47	-0.100000000000001	3.86	-0.379999999999999	0.31	0.0300000000000002	-0.0499999999999989	4.43	-1.01	1.78	3.41	3	2.72	1.48	-2.22	3.15	-3.16	5.51	1.83	0.579999999999998	-0.859999999999999	4.73	-0.860000000000001	0.219999999999999	-0.12	-0.51	1.38	0.640000000000004	5.08	5.23	7.48	0.71	1.27	1.6	5.05	4.36	4.76	2.95	-0.21	0.53	3.09	2.28	1.09	3.8	3.12	1.28	-2.92	2.26	2.02	-1.71	0.43	0.970000000000001	1.99	2.49	7.47	0.33	2.35	3.54	2.28	0.190000000000001	2.6	5.15	-0.199999999999999	0.810000000000003	0.580000000000001	-1.22	4.72	4.39	5.14	-1.39	-1.87	4.29	-3.25	2.51	2.95	-0.609999999999999	-0.13	3.69	1.77	-1.03	4.83	5.15	1.76	-1.66	0.210000000000003	5.15	0.580000000000002	0.58	0.109999999999999	2.24	0.211666666666666	2.495	-0.509999999999998	0.263999999999999	-0.227142857142857	0.578571428571429	0.576666666666666	1.88	2.602	0.334285714285715	1.30714285714286	-1.06375	1.43125	1.16857142857143	0.676666666666668	1.99571428571429	2.32	3.8	3.18142857142857	0.578571428571429	0.786666666666667	0.963749999999999	-0.111428571428572	0.113333333333333	0.580000000000002	0.998571428571429	2.04333333333333	0.738571428571429	-0.0712499999999991	-1.55375	3.82166666666667	-0.148888888888889	0.855882352941176	0.677692307692308	1.41555555555555	-0.1775	1.21928571428571	-0.230000000000002	1.15444444444445	2.1575	0.5	0.997777777777781	-0.698571428571427	3.03230769230769	0.00583333333333513	1.56	0.448333333333334	0.110833333333334	0.385	-0.0024999999999995	-0.19	-0.0149999999999988	0.72125	0.418749999999999	-0.306	-0.0566666666666649	1.08111111111111	1.15466666666666	-0.224999999999998	-0.731111111111108	1.10142857142857	0.226153846153846	1.19857142857143	0.843750000000002	-1.08454545454545	1.104	-0.318	2.083	-2.6625	-1.09909090909091	0.537142857142854	0.726666666666667	2.04	0.411249999999999	-0.134	-1.98277777777778	0.126249999999999	1.48166666666667	-1.42375	0.485714285714288	0.638333333333332	-0.459	0.388749999999998	3.35125	-0.584666666666664	-2.35166666666667	1.19857142857143	-1.278	0.571666666666665	1.01272727272727	-0.422142857142857	0.409999999999997	-0.645000000000001	0.677499999999998	0.8725	2.20294117647057	1.21599999999999	-0.662500000000001	0.987500000000001	0.983750000000001	0.897777777777778	1.60666666666667	0.274374999999999	2.10818181818182	-1.62	-0.216666666666669	0.744166666666667	0.689230769230768	-0.0430000000000001	0.624705882352941	1.33818181818182	-0.303	0.62125	0.0106249999999992	0.0380000000000003	-0.494285714285714	1.05571428571429	1.305	1.594375	2.43692307692308	-0.36	1.114	-1.29095238095238	1.67636363636364	1.15181818181818	3.17176470588235	-0.0599999999999987	1.08	0.0890909090909062	-0.983333333333334	-3.85941176470588	-1.23272727272727	2.17444444444444	1.63454545454546	1.15416666666667	-1.52272727272727	1.113	-0.238	-0.908999999999999	0.318181818181817	0.195714285714287	1.35714285714286	0.315555555555555	0.741111111111111	0.687272727272727	-0.0649999999999977	1.366	-0.363333333333333	1.04	0.00375000000000014	1.375	1.25375	-1.18181818181818	2.01888888888889	0.341111111111111	-0.350000000000001	0.493749999999999	1.327	0.144	-0.327999999999999	2.502	1.15166666666667	2.22666666666667	1.49066666666667	0.778499999999999	1.07	1.41846153846154	1.3875	-0.125555555555554	-0.00818181818181785	1.37888888888889	0.0166666666666675	2.06	2.23	1.31090909090909	-1.237	-0.863333333333334	0.312222222222221	-1.24769230769231	0.91	2.3875	0.232666666666667	-0.893333333333333	0.735555555555557	-0.778823529411765	1.27	1.254	1.38	1.778	0.0478947368421068	1.226	0.833636363636366	1.35277777777778	0.49	0.406875000000003	0.347619047619048	3.49	0.44	3.5	-2.99	5.15	2.45	-4	-0.609999999999999	3.48	-4	-4	2.56	1.39	2.83	0.58	-0.31	5.15	4.8	-0.16	0.58	5.15	3.17	5.15	1.8	1.94	-1.08	5.15	3.7	5.15	-4	0.58	-0.260000000000002	1.96	-0.34	3.73	-0.550000000000001	3.79	-0.0299999999999994	2.45	1.42	3.32	4.33	4.96	2.71	3.74	1.36	4.89	-2.89	5	3.84	4.03	2.14	1.92	-1.89	-3.8	-2.04	-0.93	2.62	2.24	6.05	1.26	0.879999999999999	0.579999999999998	0.32	4.06	-0.679999999999999	-0.84	2.82	-0.25	-1.46	-4.24000000000001	-1.07	-0.19	0.58	6.01	1.27	1.68	0.579999999999998	-4.09	-1.86	3.59	-1.74	-4.61	2.59	-6.05	2.28	0.58	7.48	4.96	3.64	-1.08	-2.45	-2.02	0	-1.16	2.3	-0.0500000000000007	-3.39	1.13	2.38	1.18	-1.75	-3.3	2.62	-3.81	-0.390000000000001	1.16	2.76	0.69	-0.629999999999999	1.01	1.74	0.0100000000000016	0.0199999999999996	1.44	-0.92	3.77	2.68	2.39	0.0300000000000011	-3.41	-1.11	2.32	1.9	7.48	0.529999999999998	2.66	-0.600000000000001	3.66	-2.37	6.88	-4.12	0.789999999999999	3.67	0.140000000000001	3.14	0.580000000000002	0.95	2.01	0.66	0.770000000000001	2.8	4.15	-1.95	3.68	4.1	-0.0300000000000011	1.3	1.09	5.15	1.9	-1	-2.14	-1.75	5.24	-1.98	2.08	1.35	0.809999999999999	2.59	3.35	2.73	-0.13	5.07	4.16	0.369999999999999	5.13	-0.769999999999999	0.5	-0.0700000000000003	0.580000000000002	5.15	-0.0399999999999991	0.410000000000002	-1.2	-1.52	-1.87	1.43	-3.81	4.53	2.95	1.24	0.33	0.93	-0.69	5.13	-0.0700000000000003	-2.05	2.61	-0.540000000000003	0.869999999999999	-1.61	0.319999999999999	-0.699999999999999	-1.82	-0.739999999999998	-0.316666666666666	1.89	1.055	-0.304	-0.894285714285715	-1.77	-0.946666666666667	0.381666666666668	1.904	-0.620000000000001	-2.38285714285714	-0.282499999999999	2.83625	0.800000000000001	0.724444444444448	0.869999999999999	2.948	3.62	0.494285714285715	-0.98	1.82166666666667	1.5725	2.96285714285714	0.21	2.678	0.0571428571428587	2.11833333333333	1.40285714285714	0.6525	-0.678750000000001	-0.635	-0.00111111111111128	0.521764705882351	0.563076923076924	0.113333333333333	0.482500000000002	1.09071428571428	0.63125	-1.08333333333333	-0.110833333333336	0.265000000000001	0.342222222222219	0.450714285714284	1.22384615384615	0.634166666666667	1.32	1.3725	0.226666666666667	0.329000000000001	2.56	0.37	-0.16625	1.96125	-1.26	-1.18	-0.101111111111111	-0.326666666666666	1.05066666666666	-2.89416666666667	3.73333333333333	1.92571428571429	0.286153846153844	0.572857142857142	0.805000000000001	-1.92181818181818	-0.0859999999999994	0.200999999999999	2.494	-2.24416666666667	-0.83	-0.387857142857143	-0.0226666666666695	-0.65	-0.0837500000000002	1.831	0.689444444444444	1.4225	1.34388888888889	-1.58875	0.525714285714283	-1.86	-1.558	-0.681249999999999	2.69375	0.0973333333333386	-2.35166666666667	-1.30571428571429	1.734	0.0216666666666665	0.36090909090909	0.548571428571428	-0.379000000000005	-0.746	-0.18	-1.38375	1.39	0.972666666666662	-1.715	0.998750000000001	2.48375	-0.784444444444444	0.254999999999999	-1.345625	1.76090909090909	-0.158333333333335	-0.144166666666667	1.15	1.21846153846154	-0.178	0.948235294117646	0.187272727272727	1.603	0.95875	-0.185625	0.65	-0.411428571428572	1.63428571428572	1.15875	1.0875	-0.670000000000002	-0.235999999999999	1.022	0.170000000000001	1.01454545454546	-1.78818181818182	3.27882352941176	1.41066666666667	-0.288000000000004	0.173636363636362	-2.19222222222222	-1.56411764705883	-3.03818181818182	1.17	-0.494545454545452	0.445833333333333	0.643636363636361	0.686999999999998	0.898000000000001	-0.930999999999999	-0.123636363636365	2.73857142857143	0.668571428571429	0.396666666666665	0.575555555555557	1.12272727272727	1.50142857142857	1.652	0.997777777777779	1.12428571428571	2.4475	1.07125	0.960000000000001	-1.25181818181818	-0.35	1.25111111111111	0.868461538461537	-0.3325	0.782999999999999	-0.247	-0.287000000000001	2.23	2.11	-1.155	1.828	0.9015	0.946	1.91230769230769	0.0587499999999999	1.04222222222222	-0.149090909090908	1.39722222222222	0.108888888888892	0.00636363636363768	0.0209090909090932	-1.31909090909091	-1.581	-0.86	0.331111111111111	-0.973846153846154	1.49285714285714	2.3875	-0.439333333333333	-0.925000000000001	-0.357777777777777	-0.237058823529411	2.31	0.175000000000001	-1.05125	1.786	-0.119473684210526	0.886999999999999	0.210909090909091	1.36833333333333	-0.374545454545455	-0.00187499999999829	0.458571428571428	5.15	0.44	2.96	-3.33	5.15	2.45	-4	2.45	5.15	-4	-4	2.56	1.39	2.83	-0.2	1.65	5.15	4.8	0	-1.29	5.15	2	3.12	0.74	1.94	2.98	5.15	3.7	4.68	-4	3.4	4.58	1.96	1.04	3.74	3.91	3.11	2.66	2.45	1.42	-0.33	4.33	-1.25	2.71	2.7	0.58	0.140000000000001	0.34	5	1.04	0.65	2.14	0.6	-0.09	-3.8	-2.04	-0.850000000000001	3.18	2.24	1.56	1.26	4.45	4.38	0.32	3.69	-0.679999999999999	-1.49	1.54	1.48	-1.46	-5.76000000000001	-0.349999999999996	-0.19	5.15	1.73	0.840000000000001	-1.5	3.92	-2.57	-1.86	1.74	0.579999999999997	-4.49	4.01	-3.65	2.28	1.15	4.45	4.96	3.78	0.36	-2.45	-2.02	6.9	0.470000000000001	7.48	1.38	-3.39	1.13	6.85	1.18	-1.75	-3.3	3.85	-3.81	2.04	1.47	1.61	3.01	-0.379999999999999	0.31	1.74	-0.0499999999999989	0.31	-0.49	1.78	3.77	2.68	2.39	0.0300000000000011	-3.41	2.82	2.23	3.25	7.48	0.529999999999998	-0.859999999999999	-0.600000000000001	3.66	-0.699999999999999	-0.12	-2.56	0.789999999999999	3.67	4.26	5.23	6.17	0.95	2.01	0.66	5.05	2.8	4.76	0	2.53	0.53	2.5	2.28	1.09	3.8	3.12	-1	-2.92	0.22	5.24	-1.71	2.08	1.35	1.81	2.49	7.47	0.85	1.04	5.07	4.16	0.190000000000001	5.13	1.84	-0.199999999999999	-0.0700000000000003	0.580000000000002	3.32	-0.0399999999999991	0.410000000000002	-1.2	-1.44	-1.87	4.22	-3.5	4.53	2.95	1.24	0.33	2.05	1.77	-1.03	-0.0700000000000003	-2.05	1.76	-0.540000000000003	0.77	0.670000000000002	0.32	-0.699999999999999	-1.82	1	-0.0525000000000002	2.1925	0.272500000000001	-0.0200000000000014	-0.560714285714287	-0.595714285714287	-0.184999999999999	1.13083333333333	2.253	-0.142857142857144	-0.537857142857143	-0.673125	2.13375	0.984285714285715	0.700555555555557	1.43285714285715	2.634	3.71	1.83785714285714	-0.200714285714286	1.30416666666667	1.268125	1.42571428571429	0.161666666666667	1.629	0.527857142857142	2.08083333333333	1.07071428571428	0.290625	-1.11625	1.59333333333333	-0.0750000000000011	0.688823529411767	0.620384615384616	0.764444444444445	0.1525	1.155	0.200624999999999	0.0355555555555558	1.02333333333333	0.3825	0.669999999999998	-0.123928571428571	2.12807692307693	0.32	1.44	0.910416666666666	0.168750000000001	0.357000000000001	1.27875	0.0899999999999999	-0.0906250000000011	1.34125	-0.420625	-0.743	-0.0788888888888888	0.377222222222223	1.10266666666666	-1.55958333333333	1.50111111111111	1.51357142857143	0.256153846153847	0.885714285714284	0.824375	-1.50318181818182	0.509	-0.0585000000000004	2.2885	-2.45333333333333	-0.964545454545455	0.0746428571428623	0.352	0.694999999999999	0.16375	0.8485	-0.646666666666665	0.774374999999999	1.41277777777778	-1.50625	0.505714285714284	-0.610833333333334	-1.0085	-0.14625	3.0225	-0.24366666666667	-2.35166666666667	-0.0535714285714288	0.227999999999998	0.296666666666667	0.686818181818181	0.0632142857142846	0.0154999999999959	-0.695500000000001	0.248750000000001	-0.255625	1.79647058823529	1.09433333333333	-1.18875	0.993124999999999	1.73375	0.0566666666666666	0.930833333333332	-0.535625	1.93454545454546	-0.889166666666668	-0.180416666666666	0.947083333333333	0.953846153846152	-0.1105	0.786470588235295	0.762727272727272	0.65	0.790000000000001	-0.0874999999999986	0.344	-0.452857142857143	1.345	1.231875	1.3409375	0.883461538461539	-0.298	1.068	-0.518791208791209	1.34545454545454	-0.31818181818182	3.22529411764705	0.675333333333334	0.395999999999997	0.131363636363638	-1.58777777777778	-2.71176470588236	-2.13545454545455	1.67222222222222	0.57	0.800000000000001	-0.439545454545454	0.899999999999999	0.33	-0.92	0.0972727272727267	1.46714285714286	1.01285714285714	0.356111111111112	0.658333333333335	0.904999999999999	0.718214285714289	1.509	0.317222222222222	1.08214285714286	1.225625	1.223125	1.106875	-1.21681818181818	0.834444444444443	0.796111111111111	0.259230769230768	0.0806249999999995	1.055	-0.0514999999999999	-0.307499999999999	2.366	1.63083333333333	0.535833333333333	1.65933333333333	0.84	1.008	1.66538461538462	0.723125	0.458333333333334	-0.0786363636363632	1.38805555555555	0.0627777777777787	1.03318181818182	1.12545454545455	-0.00409090909090892	-1.409	-0.861666666666667	0.321666666666665	-1.11076923076923	1.20142857142857	2.3875	-0.103333333333333	-0.909166666666666	0.18888888888889	-0.507941176470588	1.79	0.714500000000001	0.164374999999998	1.782	-0.0357894736842077	1.0565	0.522272727272727	1.36055555555556	0.0577272727272717	0.202500000000001	0.403095238095238
chrXIII_743500_C_A_+	YMR237W_chrXIII_743500_C_A_72_2	FALSE	0.0846495699852846	UpStream	TRUE	TRUE	FALSE	FALSE	FALSE	TRUE	TRUE	FALSE	0.26945888312486	1	73	1	0	1	0	0	-1	0	0	0.388157894736842	0.983333333333333	6.03055565600653	0.053482963	0.0375404	20	475	138	48	249	4.13	0.417323	0.016	0.016	0	0	0	0	0	0	0	0	0	0	0	0	0	0	0	0	0	0	0	0	0	0	0	-5.09	0	0	0	0	0	0	0	0	0	0	0	0	0	0	0	0	0	0	0	0	0	0	0	0	0	0	-6.5	0	0	0	0	0	0	0	0	0	0	0	0	0	0	0	0	0	0	0	0	0	0	0	0	0	0	0	0	0	0	0	0	0	0	0	0	0	0	0	0	0	0	0	0	0	0	0	0	0	0	0	0	0	0	0	0	0	0	0	0	0	0	0	0	0	0	0	0	0	0	0	0	0	0	0	0	0	0	0	0	0	0	0	0	0	0	0	0	0	0	0	0	0	0	0	0	0	0	0	0	0	0	0	0	0	0	0	0	0	0	0	0	0	0	0	0	0	0	0	0	0	0	0	0	0	0	0	0	0	0	0	0	0	0	0	0	0	0	0	0	0	0	0	0	0	0	0	0	0	0	0	0	0	0	0	0	0	0	0	0	0	0	0	0	0	0	0	0	-5.09	0	0	0	0	0	0	0	0	0	0	0	0	0	0	0	0	0	0	0	0	0	0	0	0	0	0	-6.5	0	0	0	0	0	0	0	0	0	0	0	0	0	0	0	0	0	0	0	0	0	0	0	0	0	0	0	0	0	0	0	0	0	0	0	0	0	0	0	0	0	0	0	0	0	0	0	0	0	0	0	0	0	0	0	0	0	0	0	0	0	0	0	0	0	0	0	0	0	0	0	0	0	0	0	0	0	0	0	0	0	0	0	0	0	0	0	0	0	0	0	0	0	0	0	0	0	0	0	0	0	0	0	0	0	0	0	0	0	0	0	0	0	0	0	0	0	0	0	0	0	0	0	0	0	0	0	0	0	0	0	0	0	0	0	0	0	0	0	0	0	0	0	0	0	0	0	0	0	0	0	0	0	0	0	0	0	0	0	0	0	0	0	0	0	0	0	0	-1	0	0	0	0	0	0	0	0	0	0	0	0	0	0	0	0	0	0	0	0	0	0	0	0	0	0	-1	0	0	0	0	0	0	0	0	0	0	0	0	0	0	0	0	0	0	0	0	0	0	0	0	0	0	0	0	0	0	0	0	0	0	0	0	0	0	0	0	0	0	0	0	0	0	0	0	0	0	0	0	0	0	0	0	0	0	0	0	0	0	0	0	0	0	0	0	0	0	0	0	0	0	0	0	0	0	0	0	0	0	0	0	0	0	0	0	0	0	0	0	0	0	0	0	0	0	0	0	0	0	0	0	0	0	0	0	0	0	0	0	0	0	0	0	0	0	0	0	0	0	0	0	0	0	0	0	0	0	0	0	0	0	0	0	0	0	0	0	0	0	0	0	0	0	0	0	0	0	0	0	0	0	0	0	0	0	0	0	0	0	0	0	0	0	0	0	0	0	0	0	0	0	0	0	0	0	0	0	0	0	0	0	0	0	0	0	0	0	0	0	0	0	0	0	0	0	0	0	0	0	0	0	0	0	0	0	0	0	0	0	0	0	0	0	0	0	0	0	0	0	0	0	0	0	0	0	0	0	0	0	0	0	0	0	0	0	-8.68	0	0	0	0	0	0	0	0	0	0	0	0	0	0	0	0	0	0	0	0	0	0	0	0	0	0	0	0	0	0	0	0	0	0	0	0	0	0	0	0	0	0	0	0	0	0	0	0	0	0	0	0	0	0	0	0	0	-5.9	0	0	0	0	0	0	0	0	0	0	0	0	0	0	0	-6.66	0	0	0	0	0	0	0	0	0	0	0	0	0	0	0	0	0	0	0	0	0	0	0	0	0	0	0	0	0	0	0	0	0	0	0	0	0	0	0	0	0	0	0	0	0	0	0	0	0	0	0	0	0	0	0	0	0	0	0	0	0	0	0	0	0	0	0	0	0	0	0	0	0	0	0	0	0	0	0	0	0	0	0	0	0	0	0	0	0	0	0	0	0	0	0	0	0	0	0	0	0	0	0	0	0	0	0	0	0	0	0	0	0	0	0	0	0	0	0	0	0	-8.68	0	0	0	0	0	0	0	0	0	0	0	0	0	0	0	0	0	0	0	0	0	0	0	0	0	0	0	0	0	0	0	0	0	0	0	0	0	0	0	0	0	0	0	0	0	0	0	0	0	0	0	0	0	0	0	0	0	-5.9	0	0	0	0	0	0	0	0	0	0	0	0	0	0	0	-6.66	0	0	0	0	0	0	0	0	0	0	0	0	0	0	0	0	0	0	0	0	0	0	0	0	0	0	0	0	0	0	0	0	0	0	0	0	0	0	0	0	0	0	0	0	0	0	0	0	0	0	0	0	0	0	0	0	0	0	0	0	0	0	0	0	0	0	0	0	0	0	0	0	0	0	0	0	0	0	0	0	0	0	0	0	0	0	0	0	0	0	0	0	0	0	0	0	0	0	0	0	0	0	0	0	0	0	0	0	0	0	0	0	0	0	0	0	0	0	0	0	0	-1	0	0	0	0	0	0	0	0	0	0	0	0	0	0	0	0	0	0	0	0	0	0	0	0	0	0	0	0	0	0	0	0	0	0	0	0	0	0	0	0	0	0	0	0	0	0	0	0	0	0	0	0	0	0	0	0	0	-1	0	0	0	0	0	0	0	0	0	0	0	0	0	0	0	-1	0	0	0	0	0	0	0	0	0	0	0	0	0	0	0	0	0	0	0	0	0	0	0	0	0	0	0	0	0	0	0	0	0	0	0	0	0	0	0	0	0	0	0	0	0	0	0	0	0	0	0	-5.09	0	0	0	0	0	0	0	0	0	0	0	0	0	0	0	0	0	0	0	0	0	0	0	0	0	0	-6.5	0	0	0	0	0	0	0	0	0	0	0	0	0	0	0	0	0	0	0	0	0	0	0	0	0	0	0	0	0	0	0	0	0	0	0	0	0	0	0	0	0	0	-8.68	0	0	0	0	0	0	0	0	0	0	0	0	0	0	0	0	0	0	0	0	0	0	0	0	0	0	0	0	0	0	0	0	0	0	0	0	0	0	0	0	0	0	0	0	0	0	0	0	0	0	0	0	0	0	0	0	0	-5.9	0	0	0	0	0	0	0	0	0	0	0	0	0	0	0	-6.66	0	0	0	0	0	0	0	0	0	0	0	0	0	0	0	0	0	0	0	0	0	0	0	0	0	0	0	0	0	0	0	0	0	0	0	0	0	0	0	0	0	0	0	0	0	0	0	0	0	0	0	-5.09	0	0	0	0	0	0	0	0	0	0	0	0	0	0	0	0	0	0	0	0	0	0	0	0	0	0	-6.5	0	0	0	0	0	0	0	0	0	0	0	0	0	0	0	0	0	0	0	0	0	0	0	0	0	0	0	0	0	0	0	0	0	0	0	0	0	0	0	0	0	0	-8.68	0	0	0	0	0	0	0	0	0	0	0	0	0	0	0	0	0	0	0	0	0	0	0	0	0	0	0	0	0	0	0	0	0	0	0	0	0	0	0	0	0	0	0	0	0	0	0	0	0	0	0	0	0	0	0	0	0	-5.9	0	0	0	0	0	0	0	0	0	0	0	0	0	0	0	-6.66	0	0	0	0	0	0	0	0	0	0	0	0	0	0	0	0	0	0	0	0	0	0	0	0	0	0	0	0	0	0	0	0	0	0	0	0	0	0	0	0	0	0	0	0	0	0	0	0	0	0	0	-1	0	0	0	0	0	0	0	0	0	0	0	0	0	0	0	0	0	0	0	0	0	0	0	0	0	0	-1	0	0	0	0	0	0	0	0	0	0	0	0	0	0	0	0	0	0	0	0	0	0	0	0	0	0	0	0	0	0	0	0	0	0	0	0	0	0	0	0	0	0	-1	0	0	0	0	0	0	0	0	0	0	0	0	0	0	0	0	0	0	0	0	0	0	0	0	0	0	0	0	0	0	0	0	0	0	0	0	0	0	0	0	0	0	0	0	0	0	0	0	0	0	0	0	0	0	0	0	0	-1	0	0	0	0	0	0	0	0	0	0	0	0	0	0	0	-1	0	0	0	0	0	0	0	0	0	0	0	0	0	0	0	0	0	0	0	0	0	0	0	0	0	0	0	0	-2.17	1.04	-0.58	0.72	0.109999999999999	4	-5.15	1.69	1.53	-0.58	-0.16	-1.98	0.58	1.46	0.18	-1.46	-1.2	-3.98	-2.62	-2.32	4	3.9	-1.81	7.51	4	-0.76	0.24	3.97	4	4	-4.16	-1.06	-1.6	-1.25	-1.85	0.8	1.24	3.3	0.549999999999998	-0.59	-3.69	-5.15	-1.57	-2.16	-2.21	-1.14	-5.15	-0.430000000000001	-3.11	-0.87	0.670000000000001	-3.22	-2.38	2.98	3.81	0.55	0.840000000000001	-5.85	0.00999999999999979	-1.77	-0.58	1.46	-0.58	-1	-2.81	1.64	0.0500000000000007	-1.22	-3.61	4.36	6.33	-4.51	0	-5.15	-1.39	-3.13	-5.06	1.06	-2.11	-7.41	4.05	6.22	-3.46	3.11	-1.02	6.32	3.81	-5.07	-0.57	5.43	-3.36	-1.72	-0.27	-1.8	-2.63	-6.91999999999999	-2.97	6.21	6.27	-7.48	5.48	-0.130000000000001	2.14	-1.13	3.81	-5.23	-1.15	-0.44	1.35	-1.07	-2.72	0.3	-4.74	2.43	-2.96	-0.58	0.19	-2.85	-2.44	1.9	-1.1	1.17	2.16	0.390000000000001	-6.08000000000001	-4.23	3.59	0.18	-6.78	4.03	0.529999999999998	-0.979999999999999	-6.03	-7.34	-2.19	6.09	-6.1	-0.66	1.16	1.2	-1.31	3.9	-3.08	-1.82	0.19	-3.1	0.99	-2.02	-3.18	-4.54	-0.0599999999999996	-1.17	2.15	2.23	1.08	3.44	0.81	-2.25	1.99	0.92	1.29	-0.43	-4.19	-2.66	2.53	-5.15	3.95	1.16	0.889999999999999	0.74	0.46	-1.02	-0.630000000000003	-1.42	1.62	0.39	1.14	3.88	1.72	3.13	0.879999999999999	0.56	-2.04	1.52	-3.47	-2.84	1.3	3.99	-0.720000000000002	1.26	-5.15	0.0800000000000001	-2.99	1.35	1.1	-0.460000000000001	0.0649999999999995	-1.73666666666667	-0.31	0.358000000000001	2.07428571428571	1.75142857142857	-0.576666666666668	-3.18333333333333	-1.908	0.598571428571429	0.862857142857143	1.02875	-1.07875	0.187142857142856	-1.47111111111111	-2.67142857142857	-2.838	-3.41285714285714	-3.14142857142857	1.2	-1.26833333333333	-1.005	-1.23285714285714	2.15466666666667	0.936000000000002	-2.16	-2.28166666666667	-0.17	0.56625	0.72125	-3.105	-0.327777777777778	-0.174117647058821	-1.08692307692308	-1.42222222222222	-0.919166666666666	-1.14428571428572	0.84	0.628888888888888	-0.861666666666668	-0.0830000000000002	-0.698888888888888	-0.0807142857142864	-1.62923076923077	0.272500000000001	-1.08333333333333	-1.645	0.0316666666666681	-0.0950000000000006	-0.918749999999999	1.35142857142857	0.54625	-0.81875	0.956250000000001	2.058	1.39222222222222	-0.025555555555556	-0.0459999999999994	2.61666666666667	0.043333333333333	0.0528571428571425	-0.138461538461538	-0.572857142857142	-0.0674999999999999	0.984545454545458	0.430000000000001	0.243	-1.574	0.681666666666668	2.61727272727273	-0.604285714285709	-0.478000000000002	-1.01	-0.51375	-0.920999999999998	-1.02166666666666	-0.223749999999999	-1.71055555555555	1.3325	-2.73	1.06666666666667	1.56	0.242500000000001	-2.11875	2.38933333333334	2.35166666666667	0.581428571428573	-0.184000000000001	0.271666666666667	0.280000000000001	0.0392857142857146	0.949000000000002	2.064	-0.204999999999998	0.5175	-1.02470588235293	-0.800666666666668	3.055	-0.53125	-1.06625	1.56111111111111	0.433333333333334	1.165	-2.35545454545455	0.890000000000001	-1.5125	-1.22083333333333	-0.91	0.0179999999999998	-0.651176470588235	-0.948181818181818	-0.308	-0.905000000000001	0.27	-0.588	-0.0214285714285722	-1.46142857142857	-0.597499999999998	-1.611875	-1.60461538461539	-0.0470000000000006	-0.615	-1.16857142857143	-1.84272727272727	2.95454545454546	-3.01117647058824	-1.32466666666667	1.19	1.54181818181818	2.10333333333334	1.14	1.39181818181818	-1.48222222222222	-0.077272727272728	-1.39083333333333	0.426363636363636	-1.164	-1.332	0.761999999999997	-0.208181818181819	-0.828571428571427	-0.511428571428571	-0.457777777777777	-1.14666666666667	-0.932727272727274	-1.30142857142857	-1.335	-1.53222222222222	-1.60714285714286	-0.91375	-1.3675	-1.2475	1.06818181818182	-1.36222222222222	0.382222222222222	0.0753846153846141	-0.97125	-1.14	-0.202999999999999	0.234	-3.262	0.0183333333333335	-2.85	-1.64933333333333	-0.750999999999999	-1.427	-0.920769230769231	-0.317499999999999	-1.33444444444445	-0.107272727272726	-1.37888888888889	-0.523333333333332	-1.47909090909091	-1.60090909090909	0.779999999999998	1.277	0.778666666666666	-0.435555555555556	1.19538461538462	-0.081428571428571	-2.3875	0.89	0.838333333333335	0.153333333333334	-0.0947058823529403	-1.53222222222222	-0.343999999999999	-0.0162499999999994	-1.892	0.0263157894736814	-1.491	0.55909090909091	-1.38388888888889	0.0518181818181827	-0.197500000000002	0.0957142857142861	-3.84	-5.15	-3.14	0.27	-1.75	4	-0.58	2.08	-3.42	-0.58	0.31	-0.25	-2.36	-2.62	4	-3.5	-0.800000000000001	-2.66	-0.58	-5.15	-0.58	-0.58	-2.36	-2.78	-1.36	2.34	1.39	-1.78	1.88	0.37	-0.580000000000001	3.6	0.460000000000001	-0.56	0.68	-2.19	-0.52	0.190000000000001	-1.32	-4.83	1.57	0.35	-0.470000000000001	-3.79	0.19	-1.44	-0.219999999999999	-3.27	-0.59	-2.66	1.32	-0.920000000000001	-4.92	3.89	-0.57	0.42	-2.39	-6.28999999999999	-4.83	-7.48	-4.29	0.13	-0.58	-2.09	-4.1	-0.64	2.75	-2.03	5.71	3.04	-0.699999999999999	-3.96	1.26	-5.08	1.28	1.03	-2.28	-0.310000000000002	-4.45	3.61	6.16	-3.9	-1.86	-6.23	-1.42000000000001	6.32	0.109999999999999	-7.48	2.74	-3	0.449999999999999	0.539999999999999	-0.380000000000001	14.86	-1.39	-7.48	-0.580000000000002	-1.54	2.79	-3.68	-2.01	-2.76	-3.57	-4.14	-4.96	6.22	0.66	-0.5	1.98	-0.87	-1.38	-3.11	-4.04	-0.210000000000001	-0.61	1.57	-0.56	-4.57	-0.94	1.68	1.04	-2.73	2.69	-0.78	-3.76	0.480000000000004	-6.7	-4.46	-7.42	-2.8	6.23	0.68	-7.48	-7.48	4.84	-0.399999999999999	1.4	-4.12	4.7	1.41	-3.62	0.550000000000001	-3.05	0.869999999999999	1	-2.71	0.379999999999999	4.98	-4.53	-5.15	-5.22	4	2.55	-0.670000000000001	-4.55	-3.37	3.97	-1.67	2.36	0.6	1.55	-2.66	1.67	-0.590000000000002	1.5	0.15	-1.02	10.25	-0.580000000000001	0.370000000000001	-0.4	3.96	0.810000000000001	0.52	-0.49	1.82	1.14	0.34	1.72	-3.02	0.88	-0.0500000000000007	-2.01	0.610000000000001	0.9	-5.15	3.95	0.169999999999998	-1.56	0.879999999999994	0.12	-2.33	-3.05	-0.580000000000001	-1.36	-0.65	0.0400000000000009	-2.64833333333333	-0.235000000000001	-0.318000000000001	-0.952857142857145	-0.56	0.946666666666667	0.921666666666667	-2.598	-0.312857142857142	0.212857142857143	0.317500000000001	-3.18875	-2.15571428571429	0.0700000000000003	-0.194285714285714	-2.43	-4.00714285714286	-0.534285714285714	-0.79857142857143	-1.34	-1.53125	-1.61857142857143	0.348333333333334	-4.194	1.10428571428571	-1.88	-1.97142857142857	-1.1475	1.51125	-0.081666666666667	0.477777777777776	-1.20352941176471	-0.153846153846153	-0.106666666666666	0.614166666666666	-1.16571428571428	-1.24125	-0.700000000000001	-1.185	-0.682	-0.641111111111112	0.328571428571426	-2.62692307692308	-0.912499999999998	-1.79666666666667	-0.175833333333333	-0.369166666666667	-0.619	-1.63875	0.105	-0.364999999999999	-1.86375	-0.114999999999999	-0.571999999999999	-1.23444444444445	-0.728888888888889	-2.15933333333333	0.502500000000001	-3.04555555555556	-3.08	-0.373846153846154	-1.19857142857143	-1.58125	2.02181818181818	-1.448	-0.125999999999999	-3.003	4.225	-0.688181818181818	0.455000000000005	-0.225999999999999	-0.380000000000001	0.186250000000001	-0.776000000000002	2.315	-1.325	-1.115	1.68	1.71857142857143	0.155000000000001	0.457000000000001	0.0500000000000007	-3.92625	-1.902	2.35166666666667	-0.474285714285713	-0.272000000000002	-0.864999999999999	-1.65363636363636	-0.165714285714284	-0.979999999999997	-0.673	3.40696428571428	-0.00624999999999964	-2.56823529411765	-1.388	-0.677499999999998	-1.455	-2.40125	-1.67444444444445	-2.295	-0.09375	-1.51363636363636	0.888333333333334	1.87333333333333	-0.673333333333333	-0.997692307692308	0.203	-0.921764705882353	-0.577272727272728	-0.991999999999999	-0.674999999999999	-0.0949999999999989	-0.0999999999999996	0.927142857142858	-1.22857142857143	-1.86625	-1.07	-0.162307692307692	0.643000000000001	-1.521	0.427142857142857	-0.848181818181818	-2.31818181818182	-3.43941176470588	-0.0259999999999998	-1.982	-1.80454545454545	1.07222222222222	4.2835294117647	2.87909090909091	-1.86222222222222	-1.06272727272727	-0.209166666666665	0.452727272727273	-0.635999999999999	0.671999999999999	1.078	0.0136363636363637	-2.10571428571428	-1.51428571428571	-0.254444444444443	-0.17	-0.877272727272725	-0.134999999999998	-1.683	0.897777777777779	-0.557142857142857	-1.5375	-1.07875	0.883750000000001	1.36545454545455	-0.306666666666667	-1.97444444444444	-0.593846153846155	0.81	-0.969999999999999	0.306	0.381	-1.47	-3.28	1.77833333333333	-1.66933333333333	-0.929	-0.589	-2.41	1.21910714285714	0.417777777777777	0.264545454545456	-1.39722222222222	0.397777777777778	-0.587272727272728	-0.649999999999999	-0.771818181818182	1.541	0.944666666666667	-0.207777777777778	1.02615384615385	-2.32142857142857	-2.3875	-0.683333333333334	0.98	-0.531111111111111	1.11058823529412	-2.04777777777778	-1.085	-0.3125	-1.672	0.0452631578947376	-0.622	-1.60363636363636	-1.33722222222222	-0.167272727272728	-0.2075	-0.901904761904762	-3.83	0.580000000000001	-3.14	0.27	0.109999999999999	4	-1.73	2	1.28	-0.58	0.31	-1.98	0.58	1.46	4	-3.5	-0.800000000000001	-3.98	-0.58	-5.15	-0.58	-0.58	-1.81	2.94	2.06	0.79	0.24	3.97	4	3.07	-0.580000000000002	3.39	0.460000000000001	-1.25	0.68	-2.19	-0.52	3.3	-1.32	-4.83	1.57	-4.68	-0.470000000000001	-2.16	-2.21	-1.34	-1.14	-2.61	-3.11	-0.87	0.670000000000001	-0.920000000000001	-3	3.89	-4.44089209850063e-16	0.42	-2.21	-5.85	0.00999999999999979	-3.34	-0.580000000000001	1.46	-0.58	-1	-4.1	1.64	0.0500000000000007	-1.9	5.71	4.36	4.36	-4.51	1.26	-5.08	1.28	-0.92	-5.06	-0.310000000000002	-4.45	-3.79	6.16	4.7	-1.86	3.11	-1.22	6.32	3.81	-5.07	0.58	3.88	-3.36	-1.72	-0.27	5.81	-2.63	-6.91999999999999	-2.97	2.61	6.27	-4.59	5.48	-2.76	0.870000000000001	-3.79	-0.58	6.22	0.66	-0.5	1.98	-1.07	-1.38	0.3	-4.74	2.43	-2.91	-0.58	-0.56	-2.85	-0.94	1.68	1.04	-1.28	2.69	-0.78	-6.08000000000001	-4.23	-3.62	0.18	-6.78	-2.8	6.23	0.68	-7.48	-7.48	2.12	4.53	1.4	-4.12	4.7	1.21	-3.45	3.9	-3.05	-1.82	1	-3.1	0.99	4.35	-3.18	-5.15	-2.43	-1.17	2.55	-0.670000000000001	0.76	3.44	3.97	-1.67	2.36	0.92	1.55	-1	0.98	-2.26	1.93	-0.4	3.95	2.82	0.889999999999999	0.74	-0.4	3.96	0.810000000000001	0.52	-0.49	1.82	1.14	2.3	1.72	3.13	0.88	0.56	-2.01	1.52	0.9	-2.84	1.31	3.99	-1.56	1.26	-0.489999999999999	-1.31	-3.05	1.12	1.1	-0.460000000000001	0.0525000000000002	-2.1925	-0.272499999999999	0.0200000000000005	0.560714285714285	0.595714285714285	0.185	-1.13083333333333	-2.253	0.142857142857142	0.537857142857143	0.673125000000001	-2.13375	-0.984285714285715	-0.700555555555557	-1.43285714285714	-2.634	-3.71	-1.83785714285714	0.200714285714286	-1.30416666666667	-1.268125	-1.42571428571429	1.23075757575758	-1.629	-0.527857142857144	-2.08083333333333	-1.07071428571429	-0.290625	1.11625	-1.59333333333333	0.0749999999999993	-0.688823529411767	-0.620384615384616	-0.764444444444443	-0.1525	-1.155	-0.200625	-0.0355555555555558	-1.02333333333333	-0.3825	-0.669999999999998	0.123928571428571	-2.12807692307692	-0.32	-1.44	-0.910416666666666	-0.168749999999999	-0.356999999999999	-1.27875	0.699791666666667	0.0906250000000002	-1.34125	0.420624999999999	0.743	0.0788888888888888	-0.377222222222223	-1.10266666666666	1.55958333333333	-1.50111111111111	-1.51357142857143	-0.256153846153845	-0.885714285714284	-0.824375	1.50318181818182	-0.509	0.0584999999999987	-2.2885	2.45333333333334	0.964545454545455	-0.0746428571428552	-0.352	-0.695	-0.16375	-0.8485	0.646666666666665	-0.774374999999999	-1.41277777777778	1.50625	-0.505714285714284	0.610833333333334	1.0085	0.14625	-3.0225	0.24366666666667	2.35166666666667	0.0535714285714288	-0.227999999999998	-0.296666666666667	-0.686818181818182	-0.0632142857142846	-0.0154999999999994	0.695499999999999	1.52575	0.255625	-1.79647058823529	-1.09433333333333	1.18875	-0.993124999999999	-1.73375	-0.0566666666666666	-0.930833333333332	0.535625	-1.93454545454545	0.889166666666668	0.180416666666666	-0.947083333333333	-0.953846153846154	0.110499999999999	-0.786470588235294	-0.762727272727273	-0.65	-0.789999999999999	0.0875000000000021	-0.344	0.452857142857143	-1.345	-1.231875	-1.3409375	-0.883461538461535	0.298	-1.068	-0.370714285714286	-1.34545454545455	0.31818181818182	-3.22529411764706	-0.675333333333331	-0.396000000000001	-0.131363636363638	1.58777777777778	2.71176470588236	2.13545454545455	-1.67222222222222	-0.569999999999997	-0.800000000000001	0.439545454545453	-0.899999999999999	-0.33	0.920000000000002	-0.0972727272727276	-1.46714285714286	-1.01285714285714	-0.356111111111112	-0.658333333333335	-0.904999999999999	-0.718214285714286	-1.509	-0.317222222222222	-1.08214285714286	-1.225625	-1.223125	-0.250041666666666	1.21681818181818	-0.834444444444444	-0.796111111111111	-0.259230769230768	-0.0806249999999995	-1.055	0.051499999999999	0.307500000000001	-2.366	-1.63083333333333	-0.535833333333333	-1.65933333333333	-0.840000000000002	-1.008	-1.66538461538462	0.358124999999999	-0.458333333333332	0.0786363636363632	-1.38805555555556	-0.0627777777777769	-1.03318181818182	-1.12545454545455	0.00409090909090892	1.409	0.861666666666666	-0.321666666666667	1.11076923076923	-1.20142857142857	-2.3875	0.103333333333333	0.909166666666668	-0.188888888888888	0.507941176470588	-1.79	-0.714499999999999	-0.164375	-1.782	0.0357894736842113	-1.0565	-0.522272727272727	-1.36055555555556	-0.0577272727272717	-0.202499999999997	-0.403095238095237
chrXIII_758905_CTATG_C_-	YMR244C-A_5UTR_0_2	NA	0.15246493280601	TSS	FALSE	TRUE	FALSE	FALSE	FALSE	FALSE	FALSE	FALSE	-1.26926526996063	1	112	1	-4	-1	-2	-1	0	0	0	0.513513513513513	1.01368901368901	7.16537234476799	NA	NA	4	810	140	48	74	NA	0.267717	0.243	0.243	0	0	0	0	0	0	0	0	0	0	0	0	0	0	0	0	0	0	0	0	0	0	0	0	0	0	0	0	0	0	0	0	0	0	0	0	0	0	0	0	0	0	0	0	0	0	0	0	0	0	0	0	0	0	0	0	0	0	0	0	0	0	0	0	0	0	0	0	0	0	0	0	0	0	0	0	0	0	0	0	0	0	0	0	0	0	0	0	0	0	0	0	0	0	0	0	0	0	0	0	0	0	0	0	0	0	0	0	0	0	0	0	0	0	0	0	0	0	0	0	0	0	0	0	0	0	0	0	0	0	0	0	0	0	0	0	0	0	0	0	0	0	0	0	0	0	0	0	0	0	0	0	0	0	0	0	0	0	0	0	0	0	0	0	0	0	0	0	0	0	0	0	0	0	0	0	0	0	0	0	0	0	0	0	0	0	0	0	0	0	0	0	0	0	0	0	0	0	0	0	0	0	0	0	0	0	0	0	0	0	0	0	0	0	0	0	0	0	0	0	0	0	0	0	0	0	0	0	0	0	0	0	0	0	0	0	0	0	0	0	0	0	0	0	0	0	0	0	0	0	0	0	0	0	0	0	0	0	0	0	0	0	0	0	0	0	0	0	0	0	0	0	0	0	0	0	0	0	0	0	0	0	0	0	0	0	0	0	0	0	0	0	0	0	0	0	0	0	0	0	0	0	0	0	0	0	0	0	0	0	0	0	0	0	0	0	0	0	0	0	0	0	0	0	0	0	0	0	0	0	0	0	0	0	0	0	0	0	0	0	0	0	0	0	0	0	0	0	0	0	0	0	0	0	0	0	0	0	0	0	0	0	0	0	0	0	0	0	0	0	0	0	0	0	0	0	0	0	0	0	0	0	0	0	0	0	0	0	0	0	0	0	0	0	0	0	0	0	0	0	0	0	0	0	0	0	0	0	0	0	0	0	0	0	0	0	0	0	0	0	0	0	0	0	0	0	0	0	0	0	0	0	0	0	0	0	0	0	0	0	0	0	0	0	0	0	0	0	0	0	0	0	0	0	0	0	0	0	0	0	0	0	0	0	0	0	0	0	0	0	0	0	0	0	0	0	0	0	0	0	0	0	0	0	0	0	0	0	0	0	0	0	0	0	0	0	0	0	0	0	0	0	0	0	0	0	0	0	0	0	0	0	0	0	0	0	0	0	0	0	0	0	0	0	0	0	0	0	0	0	0	0	0	0	0	0	0	0	0	0	0	0	0	0	0	0	0	0	0	0	0	0	0	0	0	0	0	0	0	0	0	0	0	0	0	0	0	0	0	0	0	0	0	0	0	0	0	0	0	0	0	0	0	0	0	0	0	0	0	0	0	0	0	0	0	0	0	0	0	0	0	0	0	0	0	0	0	0	0	0	0	0	0	0	0	0	0	0	0	0	0	0	0	0	0	0	0	0	0	0	0	0	0	0	0	0	0	0	0	0	0	0	0	0	0	0	0	0	0	0	0	0	0	0	0	0	0	0	0	0	0	0	0	0	0	0	0	0	0	0	0	0	0	0	0	0	0	0	0	0	0	0	0	0	0	0	0	0	0	0	0	0	0	0	0	0	0	0	0	0	0	0	0	0	0	0	0	0	0	0	0	0	0	0	0	0	0	0	0	0	0	0	0	0	0	0	0	0	0	0	0	0	0	0	0	0	0	0	0	0	0	0	0	0	0	0	0	0	0	0	0	0	0	0	0	0	0	0	0	0	0	0	0	0	0	0	0	0	0	0	0	0	0	0	0	0	0	0	0	0	0	0	0	0	0	0	0	0	0	0	0	0	0	0	0	0	0	0	0	0	0	0	0	0	0	0	0	0	0	0	0	0	0	0	0	0	0	0	0	0	0	0	0	0	0	0	0	0	0	0	0	0	0	0	0	0	0	0	0	0	0	0	0	0	0	0	0	0	0	0	0	0	0	0	0	0	0	0	0	0	0	0	0	0	0	0	0	0	0	0	0	0	0	0	0	0	0	0	0	0	0	0	0	0	0	0	0	0	0	0	0	0	0	0	0	0	0	0	0	0	0	0	0	0	0	0	0	0	0	0	0	0	0	0	0	0	0	0	0	0	0	0	0	0	0	0	0	0	0	0	0	0	0	0	0	0	0	0	0	0	0	0	0	0	0	0	0	0	0	0	0	0	0	0	0	0	0	0	0	0	0	0	0	0	0	0	0	0	0	0	0	0	0	0	0	0	0	0	0	0	0	0	0	0	0	0	0	0	0	0	0	0	0	0	0	0	0	0	0	0	0	0	0	0	0	0	0	0	0	0	0	0	0	0	0	0	0	0	0	0	0	0	0	0	0	0	0	0	0	0	0	0	0	0	0	0	0	0	0	0	0	0	0	0	0	0	0	0	0	0	0	0	0	0	0	0	0	0	0	0	0	0	0	0	0	0	0	0	0	0	0	0	0	0	0	0	0	0	0	0	0	0	0	0	0	0	0	0	0	0	0	0	0	0	0	0	0	0	0	0	0	0	0	0	0	0	0	0	0	0	0	0	0	0	0	0	0	0	0	0	0	0	0	0	0	0	0	0	0	0	0	0	0	0	0	0	0	0	0	0	0	0	0	0	0	0	0	0	0	0	0	0	0	0	0	0	0	0	0	0	0	0	0	0	0	0	0	0	0	0	0	0	0	0	0	0	0	0	0	0	0	0	0	0	0	0	0	0	0	0	0	0	0	0	0	0	0	0	0	0	0	0	0	0	0	0	0	0	0	0	0	0	0	0	0	0	0	0	0	0	0	0	0	0	0	0	0	0	0	0	0	0	0	0	0	0	0	0	0	0	0	0	0	0	0	0	0	0	0	0	0	0	0	0	0	0	0	0	0	0	0	0	0	0	0	0	0	0	0	0	0	0	0	0	0	0	0	0	0	0	0	0	0	0	0	0	0	0	0	0	0	0	0	0	0	0	0	0	0	0	0	0	0	0	0	0	0	0	0	0	0	0	0	0	0	0	0	0	0	0	0	0	0	0	0	0	0	0	0	0	0	0	0	0	0	0	0	0	0	0	0	0	0	0	0	0	0	0	0	0	0	0	0	0	0	0	0	0	0	0	0	0	0	0	0	0	0	0	0	0	0	0	0	0	0	0	0	0	0	0	0	0	0	0	0	0	0	0	0	0	0	0	0	0	0	0	0	0	0	0	0	0	0	0	0	0	0	0	0	0	0	0	0	0	0	0	0	0	0	0	0	0	0	0	0	0	0	0	0	0	0	0	0	0	0	0	0	0	0	0	0	0	0	0	0	0	0	0	0	0	0	0	0	0	0	0	0	0	0	0	0	0	0	0	0	0	0	0	0	0	0	0	0	0	0	0	0	0	0	0	0	0	0	0	0	0	0	0	0	0	0	0	0	0	0	0	0	0	0	0	0	0	0	0	0	0	0	0	0	0	0	0	0	0	0	0	0	0	0	0	0	0	0	0	0	0	0	0	0	0	0	0	0	0	0	0	0	0	0	0	0	0	0	0	0	0	0	0	0	0	0	0	0	0	0	0	0	0	0	0	0	0	0	0	0	0	0	0	0	0	0	0	0	0	0	0	0	0	0	0	0	0	0	0	0	0	0	0	0	0	0	0	0	0	0	0	0	0	0	0	0	0	0	0	0	0	0	0	0	0	0	0	0	0	0	0	0	0	0	0	0	0	0	0	0	0	0	0	0	0	0	0	0	0	0	0	0	0	0	0	0	0	0	0	0	0	0	0	0	0	0	0	0	0	0	0	0	0	0	0	0	0	0	0	0	0	0	0	0	0	0	0	0	0	0	0	0	0	0	0	0	0	0	0	0	0	0	0	0	0	0	0	0	0	0	0	0	0	0	0	0	0	0	0	0	0	0	0	0	0	0	0	0	0	0	0	0	0	0	0	0	0	0	0	0	0	0	0	0	0	0	0	0	0	0	0	0	0	0	0	0	0	0	0	0	0	0	0	0	0	0	0	0	0	0	0	0	0	0	0	0	0	0	0	0	0	0	0	0	0	-4.56	-3.72	0	-1.33	-0.43	-1.96	0	0	0	0	0	0	-0.58	-1.17	0	0	0	0	0	0	0	-0.21	0	0	-4.57	0	0	-1.61	-2.89	0	0	0	0	0	-2.23	0	0	0	0	0	0	0	0	0	0	-2.34	0	0	0	0	-0.96	0	0	0	0	0	0	0	-0.750000000000001	0	-0.69	0	0	0	0	0	-2.21	0	0	0	0	0	0	-4.1	-2.29	0	0	0	0	0	0	0	0	0	0	0	0	0	0	0	0	0	0	0	0	0	0	0	0	-0.290000000000003	0	0	0	0	0	0	-1.62	0	0	0	0	0	0	-4.67	-0.52	0	-2.72	0	0	0	0	0	0	-4.93	-0.0600000000000005	-2.39	0	-3.02	0	0	0	0	0	0	0	0	-0.0600000000000005	-1.22	0	0	0	0	0	0	0	-4.53	0	-2.01	0	0	-3.73	0	0	0	0	0	0	0	0	0	0	0	0	-1.72	0	0	0	-0.5	0	0	0	0	0	0	0	0	-0.17	-0.109999999999999	-1.19	0	0	0	0	0	0	0	0	-2.71	-2.28	0	-0.0376666666666683	1.22033333333333	0.619333333333334	-0.162222222222222	-0.744025974025975	-1.02818181818182	-0.872666666666667	-1.02733333333333	0.834	-0.355844155844157	-0.745844155844156	-0.644166666666667	2.75208333333333	0.42077922077922	0.380598290598291	0.509480519480521	1.53377777777778	2.4225974025974	-0.273896103896105	-0.229220779220778	1.60533333333333	1.35541666666667	2.5038961038961	-0.606666666666666	3.05111111111111	-0.848701298701299	0.926666666666668	0.508181818181818	0.208333333333334	-0.48875	-0.805	0.189401709401709	0.395938375350138	0.0776018099547517	-0.343076923076923	-0.144583333333333	0.864523809523808	0.820833333333335	-0.435299145299146	-0.159166666666664	0.0785714285714274	0.148181818181818	0.508253968253971	0.931674208144798	0.365625000000001	0.6875	0.658333333333335	-0.015625	0.245285714285714	1.37541666666667	0.120833333333334	-0.57375	1.0975	-0.17625	0.000222222222221902	0.517521367521367	-0.258547008547009	1.3739649122807	-1.65291666666667	3.50461538461538	2.50324675324675	0.289140271493213	0.748441558441558	0.877083333333333	-1.35012121212121	0.356857142857143	-0.214571428571428	1.60242857142857	-1.76083333333333	-0.192545454545455	-0.0841269841269821	-0.0882807017543854	-0.6875	-0.592500000000001	1.344	0.0955050505050501	1.66083333333333	0.33510101010101	-0.245833333333334	-1.2174025974026	-0.195666666666668	-1.14642857142857	-0.22125	1.82041666666667	1.78866666666666	-1.53566666666667	-0.864545454545455	2.15285714285714	-0.0783333333333331	0.105575757575757	0.189920634920632	-1.072	0.0972857142857144	-0.660416666666666	-0.805	0.824341736694677	0.582245614035088	-0.238333333333333	-0.369166666666665	1.93125	-0.106837606837608	1.38066666666666	-0.766750000000002	1.22369696969697	0.782666666666666	-0.497500000000002	0.593541666666666	0.547601809954751	-0.0961428571428575	0.361680672268908	-0.0810909090909098	0.770714285714286	1.085	-0.0689999999999991	0.451714285714286	-0.495064935064935	1.6061038961039	1.50791666666667	0.261875	-0.905520361990948	0.196000000000002	0.896571428571429	-0.54961038961039	0.176121212121213	0.0618787878787899	1.40218487394958	0.480421052631577	-0.0661754385964919	0.763757575757577	-1.19786324786325	-0.623893557422971	-1.94775757575758	0.566239316239315	-0.651393939393941	0.452291666666667	0.10381818181818	0.487857142857141	0.088571428571429	-0.554142857142855	-0.256	1.5338961038961	0.125974025974026	-0.0218803418803422	-0.364529914529914	0.352727272727273	0.645476190476192	0.777142857142858	0.294957264957265	0.0038961038961034	1.43208333333333	0.455833333333334	0.227083333333333	-0.907272727272728	-0.00982905982905979	0.590341880341882	0.188642533936651	-0.658333333333333	0.707285714285714	-0.227428571428572	-0.264571428571427	0.393111111111111	2.189	-1.314	0.896280701754387	0.408083333333334	0.239142857142857	0.887692307692307	-0.13875	0.0151282051282049	-0.148545454545454	0.422525252525253	0.379572649572649	-0.146666666666667	-0.0787272727272725	-0.456363636363637	-1.06214285714286	-0.475824561403509	0.673247863247864	-0.34814479638009	0.39909090909091	1.08833333333333	-0.0158245614035089	-0.468125000000001	-0.645299145299145	-0.411148459383753	1.56794871794872	0.534571428571429	-0.363333333333333	0.608285714285714	-0.254164759725402	0.226000000000001	0.44830303030303	0.493484848484849	-0.280545454545454	-0.166125000000001	0.396495238095238	0	0	0	0	-3.65	-4	0	0	0	-1.62	0	-2.42	0	0	0	0	0	0	0	-4.57	0	0	-1.27	0	-2.84	0	0	0	0	0	0	-2.73	0	0	-2.8	0	0	-4.16	0	0	0	0	0	0	-1.79	0	0	-0.79	0	-0.82	-1.35	-1.37	0	0	0	0	0	0	0	-7.86	0	0	0	-2.55	-7.23	0	0	0	0	-2.79	0	0	0	-0.43	0	-2.83	0	0	-2.22	0	-5.61	0	0	0	0	0	0	-3.57	-6.48	0	-2.47	0	-2.57	0	-0.600000000000001	0	0	-2.3	0	0	0	-3.03	0	0	0	0	0	0	-1.48	0	0	0	0	0	0	0	0	0	0	0	0	0	0	0	0	0	0	0	0	-4.13	-0.890000000000001	0	-0.16	-2.35	0	0	0	0	0	-0.969999999999999	0	0	-0.100000000000001	0	0	-0.799999999999999	0	-0.26	0	-0.28	0	-2.83	0	0	0	-5.42	0	0	-0.25	0	0	0	0	0	0	0	0	0	0	0	0	-2.92	0	0	0	0	-1.25	-4.26	-0.53	0	0	0	-1.6	-2.11	-1.18	0	-0.200000000000001	0	0	-1.7	0	0	0	0	0	0	0.281333333333334	2.072	-0.595666666666666	0.250222222222223	-0.654545454545454	-0.514415584415586	1.26066666666667	3.10633333333333	1.58	-0.0919480519480516	0.355584415584415	-0.696250000000001	0.955833333333334	0.619480519480518	0.282564102564104	2.78584415584416	1.192	2.44051948051948	3.50571428571429	-0.734025974025972	-0.541	-0.176666666666666	0.197402597402597	0.119333333333334	-1.35355555555556	2.7638961038961	1.41433333333333	0.773246753246752	0.220833333333333	-0.578333333333333	2.76766666666667	-0.686923076923076	0.33689075630252	0.652850678733031	0.0548717948717954	-0.293125	0.688968253968252	-0.727083333333333	0.637008547008547	1.036875	-0.0412857142857135	0.830404040404041	-0.0529365079365078	1.51009049773755	-0.0747916666666679	0.711250000000001	0.818541666666665	-0.536666666666667	0.276142857142858	-0.303333333333335	0.162916666666667	-0.421666666666667	-0.0487500000000001	-0.1225	-0.682222222222221	-0.817179487179487	0.650769230769231	0.590245614035084	-0.471458333333334	-1.64461538461538	0.12051948051948	0.108235294117646	0.235974025974025	0.307083333333333	-0.704363636363638	0.392571428571427	0.168714285714286	0.999428571428571	-0.655208333333334	-1.23036363636363	0.907380952380954	0.162385964912282	1.6525	-0.1625	0.523571428571428	-0.978030303030302	-0.405833333333334	0.730454545454545	-0.900416666666668	1.36597402597403	-1.43866666666667	-0.293714285714287	0.821666666666665	2.88458333333333	-0.554526315789481	-1.53566666666667	0.801818181818181	-1.21514285714285	-0.177000000000001	0.288060606060608	-0.312380952380952	0.506142857142855	-0.889142857142856	-0.191666666666666	-0.0733333333333306	0.817114845938377	0.55470175438596	-1.74833333333333	0.592083333333331	0.466250000000002	0.441025641025641	-0.312333333333333	-0.0297499999999999	1.80127272727272	-0.972333333333335	-0.162083333333335	0.432291666666667	0.166968325791855	0.0725714285714281	0.165434173669468	0.642424242424243	-0.161285714285714	0.77375	-0.0503749999999989	0.0737142857142858	0.145714285714286	0.544415584415584	0.958333333333334	0.750875000000001	1.68484162895928	0.223142857142857	0.430571428571429	0.713116883116883	0.942181818181817	0.348545454545452	1.38935574229691	0.239649122807016	0.492421052631578	0.0636969696969665	-1.3708547008547	-1.65554621848739	-0.645575757575759	0.415470085470083	0.901696969696971	0.570833333333333	-0.721696969696971	0.669285714285714	0.195142857142857	-0.453857142857142	-0.0689696969696971	-0.376233766233767	0.817142857142857	0.072051282051282	0.51897435897436	0.0918181818181818	-0.108095238095238	0.477714285714285	-0.103760683760684	1.41103896103896	-0.564583333333333	0.516249999999999	0.7325	-0.663212121212121	1.75940170940171	-0.36923076923077	-0.454434389140271	0.577500000000001	1.05671428571429	0.131571428571428	-0.285571428571428	1.34244444444445	-0.226666666666667	2.53833333333333	0.639087719298246	0.332749999999999	0.735714285714284	0.39185520361991	0.86875	0.12974358974359	-0.00351515151515081	0.395505050505051	-0.57111111111111	1.86551515151515	1.998	0.564424242424241	-0.486714285714285	-0.491789473684211	-0.416752136752137	-1.01511312217195	0.853636363636364	1.08833333333333	-0.0284561403508778	-0.467291666666666	0.158803418803419	-0.332072829131654	0.79905982905983	0.538428571428572	1.33	0.702571428571428	-0.324324942791762	0.764142857142856	0.286060606060607	0.494292929292929	-0.198787878787876	-0.0746250000000011	0.0649714285714271	0	0	0	0	-3	0	0	0	0	-1.33	-0.43	-2.42	0	0	0	0	0	0	0	-1.17	0	0	0	0	0	0	0	0	0	0	0	0	0	0	-2.89	0	0	-2.76	0	0	0	0	0	0	0	0	0	0	0	0	0	-2.34	0	0	0	0	0	0	0	0	0	0	0	0	-7.23	0	-0.0299999999999998	0	0	0	0	0	0	0	0	-2.83	0	0	0	0	-2.29	0	0	0	0	0	0	-0.00999999999999979	-3.23	0	-2.11	0	0	0	0	0	0	0	0	0	0	0	0	0	0	-0.290000000000003	0	0	-1.48	0	0	0	-1.62	0	0	0	0	0	0	-4.67	-0.3	0	0	0	0	0	0	0	0	-4.93	-0.890000000000001	-0.240000000000001	0	-2.35	0	0	0	0	0	0	0	0	-0.100000000000001	-0.0800000000000005	0	-0.269999999999998	0	-0.14	0	0	0	-4.53	0	-0.55	0	-5.42	-3.73	0	0	0	0	0	0	0	0	0	0	0	0	0	0	0	0	0	0	0	0	0	0	0	0	0	-1.6	-0.109999999999999	-1.18	0	0	0	0	0	0	0	0	-0.819999999999999	-2.28	0	0.121833333333333	1.64616666666667	0.0118333333333336	0.0440000000000005	-0.699285714285715	-0.771298701298702	0.194000000000001	1.0395	1.207	-0.223896103896104	-0.195129870129869	-0.670208333333335	1.85395833333333	0.520129870129869	0.331581196581197	1.64766233766234	1.36288888888889	2.43155844155844	1.61590909090909	-0.481623376623377	0.532166666666667	0.589375	1.35064935064935	-0.243666666666668	0.848777777777778	0.957597402597402	1.1705	0.640714285714287	0.214583333333334	-0.533541666666666	0.981333333333334	-0.248760683760684	0.366414565826332	0.365226244343891	-0.144102564102564	-0.218854166666667	0.776746031746033	0.046875	0.1008547008547	0.438854166666665	0.0186428571428578	0.48929292929293	0.22765873015873	1.22088235294117	0.145416666666668	0.699375	0.738437499999996	-0.276145833333333	0.260714285714286	0.536041666666666	0.141875000000001	-0.497708333333332	0.524374999999999	-0.149375	-0.341000000000001	-0.149829059829061	0.196111111111112	0.982105263157891	-1.0621875	0.93	1.31188311688312	0.198687782805431	0.492207792207791	0.592083333333333	-1.02724242424242	0.374714285714285	-0.0229285714285723	1.30092857142857	-1.20802083333333	-0.711454545454547	0.411626984126983	0.0370526315789448	0.4825	-0.377500000000001	0.933785714285714	-0.441262626262624	0.627499999999998	0.532777777777778	-0.573125000000001	0.0742857142857147	-0.817166666666669	-0.72007142857143	0.300208333333334	2.3525	0.617070175438599	-1.53566666666667	-0.0313636363636363	0.468857142857143	-0.127666666666666	0.196818181818184	-0.061230158730158	-0.282928571428574	-0.395928571428572	-0.426041666666666	-0.439166666666669	0.820728291316527	0.568473684210524	-0.993333333333334	0.111458333333331	1.19875	0.167094017094016	0.534166666666666	-0.398249999999997	1.51248484848485	-0.0948333333333338	-0.329791666666665	0.512916666666666	0.357285067873303	-0.0117857142857138	0.263557422969188	0.280666666666667	0.304714285714286	0.929374999999999	-0.059687499999999	0.262714285714286	-0.174675324675325	1.07525974025974	1.233125	0.506375	0.389660633484162	0.209571428571428	0.663571428571428	0.0817532467532471	0.559151515151516	0.205212121212121	1.39577030812325	0.360035087719297	0.213122807017545	0.413727272727275	-1.28435897435897	-1.13971988795518	-1.29666666666667	0.490854700854698	0.125151515151515	0.5115625	-0.308939393939394	0.578571428571429	0.141857142857143	-0.503999999999998	-0.162484848484848	0.578831168831169	0.471558441558441	0.0250854700854699	0.0772222222222219	0.222272727272728	0.268690476190475	0.627428571428572	0.0955982905982911	0.707467532467533	0.43375	0.486041666666665	0.479791666666667	-0.785242424242425	0.874786324786324	0.110555555555555	-0.132895927601812	-0.0404166666666672	0.882	-0.0479285714285709	-0.275071428571428	0.867777777777778	0.981166666666667	0.612166666666667	0.767684210526316	0.370416666666667	0.487428571428572	0.639773755656108	0.365	0.0724358974358985	-0.0760303030303024	0.409015151515153	-0.0957692307692319	0.859424242424243	0.959636363636363	0.054030303030304	-0.774428571428571	-0.483807017543859	0.128247863247863	-0.681628959276019	0.626363636363635	1.08833333333333	-0.0221403508771925	-0.467708333333334	-0.243247863247863	-0.371610644257702	1.18350427350427	0.5365	0.483333333333333	0.655428571428573	-0.289244851258584	0.495071428571428	0.367181818181818	0.49388888888889	-0.239666666666668	-0.120374999999999	0.230733333333333
chrXIII_759679_C_CT_+	YMR246W_chrXIII_759679_C_CT_72_2	FALSE	0.0659174169775961	UpStream	FALSE	TRUE	FALSE	FALSE	TRUE	TRUE	TRUE	FALSE	-0.437392078081152	1	73	1	1	0	1	0	0	0	0	0.398692810457516	0.993464052287582	7.10823685083091	NA	NA	53	503	127	26	128	1.28	0.992126	0.134	0.134	0	0	0	0	0	0	0	0	0	0	0	0	0	0	0	0	0	0	0	0	0	0	0	0	0	0	0	0	0	0	0	0	0	0	0	0	0	0	0	0	0	0	0	0	0	0	0	0	0	0	0	0	0	0	0	0	0	0	0	0	0	0	0	0	0	0	0	0	0	0	0	0	0	0	0	0	0	0	0	0	0	0	0	0	0	0	0	0	0	0	0	0	0	0	0	0	0	0	0	0	0	0	0	0	0	0	0	0	0	0	0	0	0	0	0	0	0	0	0	0	0	0	0	0	0	0	0	0	0	0	0	0	0	0	0	0	0	0	0	0	0	0	0	0	0	0	0	0	0	0	0	0	0	0	0	0	0	0	0	0	0	0	0	0	0	0	0	0	0	0	0	0	0	0	0	0	0	0	0	0	0	0	0	0	0	0	0	0	0	0	0	0	0	0	0	0	0	0	0	0	0	0	0	0	0	0	0	0	0	0	0	0	0	0	0	0	0	0	0	0	0	0	0	0	0	0	0	0	0	0	0	0	0	0	0	0	0	0	0	0	0	0	0	0	0	0	0	0	0	0	0	0	0	0	0	0	0	0	0	0	0	0	0	0	0	0	0	0	0	0	0	0	0	0	0	0	0	0	0	0	0	0	0	0	0	0	0	0	0	0	0	0	0	0	0	0	0	0	0	0	0	0	0	0	0	0	0	0	0	0	0	0	0	0	0	0	0	0	0	0	0	0	0	0	0	0	0	0	0	0	0	0	0	0	0	0	0	0	0	0	0	0	0	0	0	0	0	0	0	0	0	0	0	0	0	0	0	0	0	0	0	0	0	0	0	0	0	0	0	0	0	0	0	0	0	0	0	0	0	0	0	0	0	0	0	0	0	0	0	0	0	0	0	0	0	0	0	0	0	0	0	0	0	0	0	0	0	0	0	0	0	0	0	0	0	0	0	0	0	0	0	0	0	0	0	0	0	0	0	0	0	0	0	0	0	0	0	0	0	0	0	0	0	0	0	0	0	0	0	0	0	0	0	0	0	0	0	0	0	0	0	0	0	0	0	0	0	0	0	0	0	0	0	0	0	0	0	0	0	0	0	0	0	0	0	0	0	0	0	0	0	0	0	0	0	0	0	0	0	0	0	0	0	0	0	0	0	0	0	0	0	0	0	0	0	0	0	0	0	0	0	0	0	0	0	0	0	0	0	0	0	0	0	0	0	0	0	0	0	0	0	0	0	0	0	0	0	0	0	0	0	0	0	0	0	0	0	0	0	0	0	0	0	0	0	0	0	0	0	0	0	0	0	0	0	0	0	0	0	0	0	0	0	0	0	0	0	0	0	0	0	0	0	0	0	0	0	0	0	0	0	0	0	0	0	0	0	0	0	0	0	0	0	0	0	0	0	0	0	0	0	0	0	0	0	0	0	0	0	0	0	0	0	0	0	0	0	0	0	0	0	0	0	0	0	0	0	0	0	0	0	0	0	0	0	0	0	0	0	0	0	0	0	0	0	0	0	0	0	0	0	0	0	0	0	0	0	0	0	0	0	0	0	0	0	0	0	0	0	0	0	0	0	0	0	0	0	0	0	0	0	0	0	0	0	0	0	0	0	0	0	0	0	0	0	0	0	0	0	0	0	0	0	0	0	0	0	0	0	0	0	0	0	0	0	0	0	0	0	0	0	0	0	0	0	0	0	0	0	0	0	0	0	0	0	0	0	0	0	0	0	0	0	0	0	0	0	0	0	0	0	0	0	0	0	0	0	0	0	0	0	0	0	0	0	0	0	0	0	0	0	0	0	0	0	0	0	0	0	0	0	0	0	0	0	0	0	0	0	0	0	0	0	0	0	0	0	0	0	0	0	0	0	0	0	0	0	0	0	0	0	0	0	0	0	0	0	0	0	0	0	0	0	0	0	0	0	0	0	0	0	0	0	0	0	0	0	0	0	0	0	0	0	0	0	0	0	0	0	0	0	0	0	0	0	0	0	0	0	0	0	0	0	0	0	0	0	0	0	0	0	0	0	0	0	0	0	0	0	0	0	0	0	0	0	0	0	0	0	0	0	0	0	0	0	0	0	0	0	0	0	0	0	0	0	0	0	0	0	0	0	0	0	0	0	0	0	0	0	0	0	0	0	0	0	0	0	0	0	0	0	0	0	0	0	0	0	0	0	0	0	0	0	0	0	0	0	0	0	0	0	0	0	0	0	0	0	0	0	0	0	0	0	0	0	0	0	0	0	0	0	0	0	0	0	0	0	0	0	0	0	0	0	0	0	0	0	0	0	0	0	0	0	0	0	0	0	0	0	0	0	0	0	0	0	0	0	0	0	0	0	0	0	0	0	0	0	0	0	0	0	0	0	0	0	0	0	0	0	0	0	0	0	0	0	0	0	0	0	0	0	0	0	0	0	0	0	0	0	0	0	0	0	0	0	0	0	0	0	0	0	0	0	0	0	0	0	0	0	0	0	0	0	0	0	0	0	0	0	0	0	0	0	0	0	0	0	0	0	0	0	0	0	0	0	0	0	0	0	0	0	0	0	0	0	0	0	0	0	0	0	0	0	0	0	0	0	0	0	0	0	0	0	0	0	0	0	0	0	0	0	0	0	0	0	0	0	0	0	0	0	0	0	0	0	0	0	0	0	0	0	0	0	0	0	0	0	0	0	0	0	0	0	0	0	0	0	0	0	0	0	0	0	0	0	0	0	0	0	0	0	0	0	0	0	0	0	0	0	0	0	0	0	0	0	0	0	0	0	0	0	0	0	0	0	0	0	0	0	0	0	0	0	0	0	0	0	0	0	0	0	0	0	0	0	0	0	0	0	0	0	0	0	0	0	0	0	0	0	0	0	0	0	0	0	0	0	0	0	0	0	0	0	0	0	0	0	0	0	0	0	0	0	0	0	0	0	0	0	0	0	0	0	0	0	0	0	0	0	0	0	0	0	0	0	0	0	0	0	0	0	0	0	0	0	0	0	0	0	0	0	0	0	0	0	0	0	0	0	0	0	0	0	0	0	0	0	0	0	0	0	0	0	0	0	0	0	0	0	0	0	0	0	0	0	0	0	0	0	0	0	0	0	0	0	0	0	0	0	0	0	0	0	0	0	0	0	0	0	0	0	0	0	0	0	0	0	0	0	0	0	0	0	0	0	0	0	0	0	0	0	0	0	0	0	0	0	0	0	0	0	0	0	0	0	0	0	0	0	0	0	0	0	0	0	0	0	0	0	0	0	0	0	0	0	0	0	0	0	0	0	0	0	0	0	0	0	0	0	0	0	0	0	0	0	0	0	0	0	0	0	0	0	0	0	0	0	0	0	0	0	0	0	0	0	0	0	0	0	0	0	0	0	0	0	0	0	0	0	0	0	0	0	0	0	0	0	0	0	0	0	0	0	0	0	0	0	0	0	0	0	0	0	0	0	0	0	0	0	0	0	0	0	0	0	0	0	0	0	0	0	0	0	0	0	0	0	0	0	0	0	0	0	0	0	0	0	0	0	0	0	0	0	0	0	0	0	0	0	0	0	0	0	0	0	0	0	0	0	0	0	0	0	0	0	0	0	0	0	0	0	0	0	0	0	0	0	0	0	0	0	0	0	0	0	0	0	0	0	0	0	0	0	0	0	0	0	0	0	0	0	0	0	0	0	0	0	0	0	0	0	0	0	0	0	0	0	0	0	0	0	0	0	0	0	0	0	0	0	0	0	0	0	0	0	0	0	0	0	0	0	0	0	0	0	0	0	0	0	0	0	0	0	0	0	0	0	0	0	0	0	0	0	0	0	0	0	0	0	0	0	0	0	0	0	0	0	0	0	0	0	0	0	0	0	0	0	0	0	0	0	0	0	0	0	0	0	0	0	0	0	0	0	0	0	0	0	0	0	0	0	0	0	0	0	0	0	0	0	0	0	0	0	0	0	0	0	0	0	0	0	0	0	0	0	0	0	0	0	0	0	0	0	0	0	0	0	0	0	0	0	0	0	0	-0.569999999999999	0	0	0	0	0	-4.57	0	0	0	0	0	0	0	0	-0.0399999999999991	0	0	0	0	0	-0.4	2.21	0	0	0.700000000000001	0	0	0	1.19	0	-1.53	0.730000000000002	0.129999999999999	0	3.2	-0.17	0	0	0	1.01	0	0.359999999999999	-0.989999999999998	1.36	0	0.410000000000002	0	0	0.17	0	0	0	0	0	0	0	0	0	0.0600000000000023	0	-0.789999999999999	-0.57	0	-1.11	0	0.400000000000001	0	4.37	0	-1.39	3.42	0	0	0.38	3.41	0	6.14	1.44	-2.4	0	0	0	0	0	0	0	0	0	-0.160000000000002	-1.79	-0.579999999999998	0	0	0.0300000000000047	0	0.5	0	-3.48	1.77635683940025e-15	0	0	0	0	0	6.27	-0.13	-0.960000000000001	0.68	-0.29	0	2.63	0	0.109999999999999	1.01	-1.48	0.0699999999999998	0	0.940000000000001	0.61	-1.26	0	0	-0.65	0	3.55	0.590000000000002	0	0	5.91	5.35	-3.14	0	0	2.09	-4.47	0	-0.71	0.0500000000000016	-0.850000000000001	-0.260000000000001	0.9	0	-0.55	0	-2.76	0.289999999999999	1.35	0.6	-1.92	0	0	-3.65	-1.23	-1.66	1.71	0	0	-0.17	0	0	0	0.56	-0.219999999999999	0	0	0	0	7.68	2.03	1.88	0	0.27	0	0	-1.03	-0.480000000000001	0	1.73	4.38	0	0.319999999999999	-0.34	0	-1.34	0.52	-0.0199999999999996	0	0	0.819999999999999	0	0	-0.570000000000001	0	0	-0.38	0.0192857142857132	-0.685238095238095	0.328571428571429	-0.313666666666667	-0.0916071428571428	-0.307857142857141	-0.246190476190476	-0.33	-0.591999999999999	-0.125357142857142	-0.524821428571428	0.277777777777779	-0.369999999999997	-0.363571428571429	-0.0441111111111105	-0.378214285714286	-0.516666666666667	-0.956071428571427	-0.703392857142857	-0.134285714285713	-0.0883333333333329	-0.295277777777777	0.111071428571428	0.209047619047618	-0.388	-0.0933928571428577	-0.312857142857142	-0.255535714285715	0.0216666666666665	0.549166666666668	-0.84	0.0955555555555554	-0.400915032679737	-0.177857142857142	-0.297777777777778	0.317179487179487	-0.375999999999998	-0.294166666666666	-0.413555555555556	-0.564358974358974	-0.251181818181818	-0.294444444444441	0.163952380952381	-0.87824175824176	-0.0528846153846168	-0.471730769230769	-0.0891666666666655	0.145064102564103	0.109545454545454	0.006388888888889	0.0277777777777777	-0.076666666666668	-0.148333333333333	-0.215833333333332	-0.132999999999999	-0.185222222222222	-0.388	-0.790708333333328	-0.169230769230769	0.0965555555555575	-0.475535714285716	-0.0406593406593405	-0.0546428571428557	-0.209722222222222	0.316439393939394	-0.440363636363637	-0.0544545454545453	-0.559363636363637	0.964423076923076	-0.0206060606060596	-0.141190476190474	-0.188208333333332	-0.729861111111111	-0.121944444444445	0.117272727272727	1.12409356725146	-0.129166666666666	-0.309356725146198	0.411388888888888	-0.0899999999999999	-0.0319047619047623	-0.0696363636363628	-0.0463888888888881	-0.767638888888889	-0.528333333333329	0.856428571428571	-0.421428571428571	0.400727272727273	-0.240476190476191	-0.336136363636363	0.198666666666664	-0.0469090909090895	0.153272727272729	-0.141666666666666	-0.184444444444445	-0.851339869281048	-0.318791666666669	-0.335277777777776	-0.0869444444444447	-0.306527777777777	-0.419333333333331	-0.481666666666666	-0.263676470588234	-0.339166666666667	0.281428571428572	0.491602564102568	-0.00852564102564113	-0.170329670329672	0.0103636363636364	-0.178692810457517	-0.348560606060607	0.0599999999999996	-0.154027777777777	0.0963602941176447	0.0294545454545454	0.2725	-0.228214285714285	-0.467916666666667	-0.380661764705883	-0.62554945054945	0.0923636363636362	-0.335636363636365	0.0517857142857139	-0.326515151515153	-0.612500000000004	-0.973333333333336	0.150458333333333	-0.701916666666662	-0.14560606060606	0.127444444444446	1.31637254901961	0.459848484848482	-0.390666666666661	-0.522196969696971	-0.135576923076925	0.700833333333332	-0.0590909090909086	0.208909090909091	0.293545454545455	0.00696969696969774	-0.038035714285714	-0.289821428571429	-0.0311111111111106	-0.161555555555556	-0.234090909090909	0.386285714285712	-0.333727272727272	0.255777777777778	-0.227321428571429	0.107777777777777	-0.522222222222222	-0.291388888888889	0.287500000000001	-0.557222222222222	-0.120333333333335	0.215604395604394	-0.297777777777778	-0.341090909090909	0.11590909090909	0.186	-0.381	-0.205476190476192	-0.359761904761905	-0.373791666666666	-0.207714285714285	-0.234363636363636	-0.424340659340658	-0.458472222222223	0.194555555555555	0.00151515151515191	-0.276549707602339	-0.0284444444444443	-0.398106060606061	-0.449393939393943	-0.513257575757574	0.295272727272727	0.267291666666667	0.0341111111111125	0.382582417582418	-0.172499999999999	-0.395833333333332	-0.296041666666667	0.017435897435897	-0.433222222222222	0.343137254901961	-0.365222222222222	-0.382727272727273	-0.528611111111111	-0.387	0.0627894736842087	-0.275454545454545	-0.469621212121211	-0.290380116959064	-0.143181818181816	-0.0708455882352936	-0.216320346320346	0.930000000000001	0	-0.58	0	-2.85	1.87	0	0	0	6.95	1.33	1.03	1.09	0.199999999999999	-1.08	0	0	0	-0.51	-1.75	0	-1.64	0	1.63	0	0	0	0	1.79	0	-0.58	0	-0.330000000000002	0	1.1	0	-3.03	0	2.16	2.52	-1.71	3.14	0	3.38	-5.01	0.0599999999999996	-0.0700000000000003	3.31	0.73	0	0	1.73	-1.75	0	3.81	5.31	0	0	0	0	0	-0.559999999999999	4.39	0	5.52	0.54	0	0	0	5.94	-3.5527136788005e-15	2.46	-1.7	0	1.97	0	0	1.99999999999999	0	0	0	8.01	-0.269999999999999	-0.0599999999999987	0	0	0	0	0	-0.829999999999998	-0.26	-4.54	1.51	2.93	0.3	-0.579999999999984	0	3.97	-0.17	0	0.32	0.0200000000000005	4.95	1.73	8.88178419700125e-16	0	0	0.0599999999999996	0.29	-0.76	0	0	0	-1.21	0	1.07	0	0	-2.36	0.68	0	-0.79	-0.579999999999998	0	6.43	7.88	-1.05	3.52	1.1	2.19	-1	2.61	1.91	1.74	-0.449999999999999	0	2.28	0	0	-1.4	0	0	0	0	0	0	0	0	0	0.15	0	0	-3.41	0	1.88	0.17	0	0	0.39	0	0	-0.37	0.170000000000003	0.359999999999999	0.260000000000002	0	0	1.47	0	0	1.88	0	0	0	-0.75	0.89	0.13	0	-0.18	0.77	0	0.93	-0.13	0	1.26	0	-1.32	0	0	6.94	0	1.77635683940025e-15	-0.569999999999999	0.380000000000003	2.91	-2.18	0.209761904761905	-0.186428571428571	-0.453571428571429	-0.139	0.336607142857143	0.698214285714286	0.189047619047619	-0.241428571428571	-0.213333333333333	0.23982142857143	0.679642857142857	0.109444444444446	-0.549583333333334	-0.133214285714287	-0.194888888888887	-0.265535714285715	-0.659999999999998	-0.8575	-0.0991071428571431	0.454642857142856	-0.452857142857143	-0.4175	-0.911785714285715	0.101904761904763	-0.484666666666667	-0.119821428571427	-0.368333333333334	-0.340892857142856	-0.0145833333333343	0.158472222222223	0.318095238095237	-0.0972222222222214	0.0486928104575171	-0.311483516483515	-0.126666666666667	-0.179551282051282	-0.401095238095241	-0.320555555555555	0.473999999999999	0.27544871794872	-0.0660000000000007	-0.136812865497074	-0.25957142857143	-0.181923076923077	0.00999999999999979	-0.231794871794873	-0.551923076923078	0.0278846153846164	0.138727272727273	-0.761111111111111	-0.171111111111111	0.0680555555555555	-0.377083333333333	0.369027777777778	0.450333333333333	0.231	0.195222222222222	-0.379249999999999	1.17423076923077	-1.03022222222222	-0.392857142857144	0.0500549450549457	0.0233928571428574	-0.0584722222222229	0.362348484848486	0.204272727272727	-0.0756363636363648	-0.479000000000001	0.215320512820512	0.581439393939394	-0.134000000000007	0.0967500000000001	0.220277777777779	0.0088888888888885	-0.516818181818181	-0.668947368421051	-0.445972222222224	-0.451812865497075	0.363888888888889	-0.370535714285715	0.894047619047619	0.598818181818181	0.242638888888889	-0.281388888888888	0.0935000000000024	0.856428571428571	0.336607142857144	-0.758000000000003	0.246190476190478	0.248106060606061	-0.0551904761904787	0.605454545454545	0.586454545454545	0.212777777777777	0.567916666666667	-0.25764705882353	-0.190874999999998	0.622916666666666	-0.0693055555555588	-0.706666666666667	0.455444444444445	0.0978571428571424	0.541727941176468	-0.401363636363634	-0.240476190476191	-0.149102564102563	-0.223846153846154	-0.310604395604395	0.03909090909091	-0.239117647058824	-0.0705303030303037	-0.378545454545455	-0.306944444444445	0.216727941176469	-0.260636363636364	0.192678571428571	-0.398214285714285	-0.2775	-0.322205882352941	0.094725274725274	-0.0787272727272725	-0.198818181818181	0.0273214285714296	-0.291060606060604	1.10212121212122	-0.859967320261433	-0.592124999999999	0.471999999999998	0.250984848484848	0.595777777777776	-0.155359477124186	0.672424242424242	-0.0295555555555573	0.339469696969697	-0.123205128205129	0.00545454545454405	0.142090909090911	-0.377000000000002	0.248363636363635	0.0805303030303026	-0.670892857142857	0.0142857142857142	-0.0748888888888892	-0.169555555555554	-0.378484848484847	-0.40552380952381	-0.373000000000001	-0.491444444444443	-0.415535714285715	-0.612638888888888	-0.409444444444444	-0.215277777777779	0.350227272727272	0.12188888888889	-0.0603333333333342	0.088956043956042	-0.254027777777777	-0.198181818181819	0.103454545454545	0.134636363636364	-0.398	-0.29452380952381	0.267619047619048	-0.460708333333333	-0.212880952380953	-0.26390909090909	-0.275824175824177	0.0976388888888877	-0.249666666666666	0.0112878787878774	-0.278479532163743	-0.232777777777779	0.0929545454545462	0.0781060606060606	0.576212121212121	0.395909090909091	0.24875	-0.0587777777777774	0.232637362637362	-0.0969642857142841	-0.395833333333332	0.252541666666667	0.00198717948717952	0.073555555555556	-0.117941176470589	-0.551666666666666	0.0533636363636365	0.409027777777776	-0.425727272727272	0.087526315789475	-0.252909090909089	0.117575757575757	-0.306754385964913	0.236136363636364	0.0520588235294106	-0.0251515151515154	0.930000000000001	0	-0.17	0	-2.85	1.87	-4.56	0	0	6.95	1.33	1.03	1.09	0.199999999999999	0	-0.0399999999999991	0	0	0	-1.75	0	-1.64	0.4	1.06	0	0.700000000000001	0	0	1.79	1.19	0	-1.53	-0.330000000000002	0.129999999999999	0	3.2	-3.03	0	2.16	1.25	-1.71	0	0.359999999999999	3.38	-5.01	0.0599999999999996	0.410000000000002	0.779999999999999	0.429999999999998	0	0	1.73	-1.75	0	3.81	5.31	0	0	0	0	0	-0.789999999999999	4.39	0	-1.11	0.54	0.400000000000001	0	4.37	5.94	-1.39	3.42	0	0	0.85	3.41	0	2.88	0	-2.4	0	8.01	0	-0.0599999999999987	0	0	0	0	0	-0.829999999999998	-1.79	-4.54	1.51	0	0.3	-0.00999999999999091	0	3.97	-0.17	0	0.32	0.0200000000000005	4.95	0	0	6.27	-0.13	0.0599999999999996	0.68	-0.76	0	0.410000000000001	0	-1.21	1.01	-1.48	0.0699999999999998	0	0.940000000000001	0.61	0	-0.79	0	0	6.43	6.57	0.590000000000002	3.52	1.1	2.19	5.35	-2.42	0	1.74	2.09	-4.47	0	-0.71	0	-1.32	0	0	0	-0.55	0	-2.76	0	1.35	0.6	-1.92	0	0	-3.65	-1.23	1.88	1.64	0	0	-0.17	0	0	-0.37	0.56	0.24	0.15	0	0	1.47	7.68	2.03	1.88	0	0.129999999999999	0	-0.75	0.37	-0.480000000000001	0	-0.18	0.77	0	0.93	-0.13	0	-1.34	0	-1.32	0	0	2.67	0	1.77635683940025e-15	-0.570000000000001	0.380000000000003	1.65	-2.18	0.11452380952381	-0.435833333333333	-0.0625	-0.226333333333333	0.1225	0.195178571428571	-0.0285714285714285	-0.285714285714286	-0.402666666666667	0.0572321428571421	0.0774107142857146	0.193611111111112	-0.459791666666668	-0.248392857142857	-0.1195	-0.321875	-0.588333333333333	-0.906785714285716	-0.401249999999999	0.16017857142857	-0.270595238095238	-0.35638888888889	-0.400357142857143	0.155476190476191	-0.436333333333334	-0.106607142857143	-0.34059523809524	-0.298214285714286	0.003541666666667	0.353819444444444	-0.26095238095238	-0.000833333333332575	-0.176111111111112	-0.244670329670329	-0.212222222222222	0.0688141025641009	-0.388547619047618	-0.307361111111112	0.0302222222222213	-0.144455128205127	-0.158590909090908	-0.215628654970761	-0.0478095238095229	-0.530082417582417	-0.0214423076923076	-0.351762820512821	-0.320544871794873	0.0864743589743604	0.124136363636364	-0.377361111111112	-0.0716666666666672	-0.00430555555555578	-0.262708333333334	0.0765972222222224	0.158666666666667	0.0228888888888896	-0.0963888888888889	-0.58497916666667	0.502500000000001	-0.46683333333333	-0.434196428571429	0.00469780219780169	-0.015625	-0.134097222222223	0.33939393939394	-0.118045454545454	-0.0650454545454551	-0.519181818181817	0.589871794871797	0.280416666666667	-0.137595238095237	-0.0457291666666642	-0.254791666666666	-0.0565277777777791	-0.199772727272729	0.227573099415203	-0.287569444444443	-0.380584795321639	0.387638888888889	-0.230267857142856	0.431071428571428	0.264590909090909	0.0981250000000014	-0.52451388888889	-0.217416666666672	0.856428571428571	-0.0424107142857153	-0.178636363636361	0.00285714285714356	-0.0440151515151506	0.0717380952380964	0.279272727272726	0.369863636363638	0.0355555555555576	0.19173611111111	-0.554493464052285	-0.25483333333333	0.143819444444444	-0.078125	-0.506597222222222	0.0180555555555557	-0.191904761904762	0.139025735294119	-0.370265151515152	0.0204761904761899	0.171249999999997	-0.116185897435898	-0.240467032967032	0.0247272727272732	-0.20890522875817	-0.209545454545455	-0.159272727272728	-0.230486111111111	0.156544117647059	-0.115590909090908	0.232589285714285	-0.313214285714285	-0.372708333333334	-0.351433823529412	-0.265412087912086	0.00681818181818095	-0.267227272727273	0.0395535714285717	-0.308787878787879	0.244810606060607	-0.916650326797381	-0.220833333333331	-0.114958333333334	0.0526893939393958	0.36161111111111	0.580506535947709	0.566136363636364	-0.210111111111111	-0.0913636363636385	-0.129391025641027	0.353143939393942	0.0414999999999992	-0.0840454545454552	0.270954545454545	0.0437500000000011	-0.354464285714286	-0.137767857142858	-0.0530000000000008	-0.165555555555555	-0.306287878787879	-0.00961904761904719	-0.353363636363637	-0.117833333333333	-0.321428571428571	-0.252430555555556	-0.465833333333332	-0.253333333333334	0.318863636363636	-0.217666666666666	-0.0903333333333336	0.15228021978022	-0.275902777777778	-0.269636363636364	0.109681818181818	0.160318181818182	-0.3895	-0.25	-0.0460714285714285	-0.417249999999999	-0.210297619047619	-0.249136363636364	-0.350082417582417	-0.180416666666668	-0.0275555555555549	0.00640151515151466	-0.277514619883043	-0.130611111111111	-0.152575757575757	-0.185643939393941	0.0314772727272725	0.345590909090909	0.258020833333333	-0.0123333333333324	0.30760989010989	-0.134732142857143	-0.395833333333332	-0.021749999999999	0.00971153846153872	-0.179833333333333	0.112598039215687	-0.458444444444446	-0.164681818181819	-0.0597916666666656	-0.406363636363636	0.0751578947368401	-0.264181818181818	-0.176022727272727	-0.298567251461987	0.0464772727272731	-0.00939338235293974	-0.120735930735931
chrXIII_769127_G_C_+	YMR247W-A_chrXIII_769127_G_C_72_2	FALSE	-0.0760940716466553	UpStream	TRUE	TRUE	FALSE	FALSE	FALSE	FALSE	TRUE	TRUE	-0.422716221704794	1	73	1	0	0	0	-1	1	0	0	0.309210526315789	1	NA	NA	NA	NA	166	47	12	156	1.9	0.984252	0.386	0.386	0	0	0	0	0	0	0	0	0	0	0	0	0	0	0	0	0	0	0	0	0	0	0	0	0	0	0	0	0	0	0	0	0	0	0	0	0	0	0	0	0	0	0	0	0	0	0	0	0	0	0	0	0	0	0	0	0	0	0	0	0	0	0	0	0	0	0	0	0	0	0	0	0	0	0	0	0	0	0	0	0	0	0	0	0	0	0	0	0	0	0	0	0	0	0	0	0	0	0	0	0	0	0	0	0	0	0	0	0	0	0	0	0	0	0	0	0	0	0	0	0	0	0	0	0	0	0	0	0	0	0	0	0	0	0	0	0	0	0	0	0	0	0	0	0	0	0	0	0	0	0	0	0	0	0	0	0	0	0	0	0	0	0	0	0	0	0	0	0	0	0	0	0	0	0	0	0	0	0	0	0	0	0	0	0	0	0	0	0	0	0	0	0	0	0	0	0	0	0	0	0	0	0	0	0	0	0	0	0	0	0	0	0	0	0	0	0	0	0	0	0	0	0	0	0	0	0	0	0	0	0	0	0	0	0	0	0	0	0	0	0	0	0	0	0	0	0	0	0	0	0	0	0	0	0	0	0	0	0	0	0	0	0	0	0	0	0	0	0	0	0	0	0	0	0	0	0	0	0	0	0	0	0	0	0	0	0	0	0	0	0	0	0	0	0	0	0	0	0	0	0	0	0	0	0	0	0	0	0	0	0	0	0	0	0	0	0	0	0	0	0	0	0	0	0	0	0	0	0	0	0	0	0	0	0	0	0	0	0	0	0	0	0	0	0	0	0	0	0	0	0	0	0	0	0	0	0	0	0	0	0	0	0	0	0	0	0	0	0	0	0	0	0	0	0	0	0	0	0	0	0	0	0	0	0	0	0	0	0	0	0	0	0	0	0	0	0	0	0	0	0	0	0	0	0	0	0	0	0	0	0	0	0	0	0	0	0	0	0	0	0	0	0	0	0	0	0	0	0	0	0	0	0	0	0	0	0	0	0	0	0	0	0	0	0	0	0	0	0	0	0	0	0	0	0	0	0	0	0	0	0	0	0	0	0	0	0	0	0	0	0	0	0	0	0	0	0	0	0	0	0	0	0	0	0	0	0	0	0	0	0	0	0	0	0	0	0	0	0	0	0	0	0	0	0	0	0	0	0	0	0	0	0	0	0	0	0	0	0	0	0	0	0	0	0	0	0	0	0	0	0	0	0	0	0	0	0	0	0	0	0	0	0	0	0	0	0	0	0	0	0	0	0	0	0	0	0	0	0	0	0	0	0	0	0	0	0	0	0	0	0	0	0	0	0	0	0	0	0	0	0	0	0	0	0	0	0	0	0	0	0	0	0	0	0	0	0	0	0	0	0	0	0	0	0	0	0	0	0	0	0	0	0	0	0	0	0	0	0	0	0	0	0	0	0	0	0	0	0	0	0	0	0	0	0	0	0	0	0	0	0	0	0	0	0	0	0	0	0	0	0	0	0	0	0	0	0	0	0	0	0	0	0	0	0	0	0	0	0	0	0	0	0	0	0	0	0	0	0	0	0	0	0	0	0	0	0	0	0	0	0	0	0	0	0	0	0	0	0	0	0	0	0	0	0	0	0	0	0	0	0	0	0	0	0	0	0	0	0	0	0	0	0	0	0	0	0	0	0	0	0	0	0	0	0	0	0	0	0	0	0	0	0	0	0	0	0	0	0	0	0	0	0	0	0	0	0	0	0	0	0	0	0	0	0	0	0	0	0	0	0	0	0	0	0	0	0	0	0	0	0	0	0	0	0	0	0	0	0	0	0	0	0	0	0	0	0	0	0	0	0	0	0	0	0	0	0	0	0	0	0	0	0	0	0	0	0	0	0	0	0	0	0	0	0	0	0	0	0	0	0	0	0	0	0	0	0	0	0	0	0	0	0	0	0	0	0	0	0	0	0	0	0	0	0	0	0	0	0	0	0	0	0	0	0	0	0	0	0	0	0	0	0	0	0	0	0	0	0	0	0	0	0	0	0	0	0	0	0	0	0	0	0	0	0	0	0	0	0	0	0	0	0	0	0	0	0	0	0	0	0	0	0	0	0	0	0	0	0	0	0	0	0	0	0	0	0	0	0	0	0	0	0	0	0	0	0	0	0	0	0	0	0	0	0	0	0	0	0	0	0	0	0	0	0	0	0	0	0	0	0	0	0	0	0	0	0	0	0	0	0	0	0	0	0	0	0	0	0	0	0	0	0	0	0	0	0	0	0	0	0	0	0	0	0	0	0	0	0	0	0	0	0	0	0	0	0	0	0	0	0	0	0	0	0	0	0	0	0	0	0	0	0	0	0	0	0	0	0	0	0	0	0	0	0	0	0	0	0	0	0	0	0	0	0	0	0	0	0	0	0	0	0	0	0	0	0	0	0	0	0	0	0	0	0	0	0	0	0	0	0	0	0	0	0	0	0	0	0	0	0	0	0	0	0	0	0	0	0	0	0	0	0	0	0	0	0	0	0	0	0	0	0	0	0	0	0	0	0	0	0	0	0	0	0	0	0	0	0	0	0	0	0	0	0	0	0	0	0	0	0	0	0	0	0	0	0	0	0	0	0	0	0	0	0	0	0	0	0	0	0	0	0	0	0	0	0	0	0	0	0	0	0	0	0	0	0	0	0	0	0	0	0	0	0	0	0	0	0	0	0	0	0	0	0	0	0	0	0	0	0	0	0	0	0	0	0	0	0	0	0	0	0	0	0	0	0	0	0	0	0	0	0	0	0	0	0	0	0	0	0	0	0	0	0	0	0	0	0	0	0	0	0	0	0	0	0	0	0	0	0	0	0	0	0	0	0	0	0	0	0	0	0	0	0	0	0	0	0	0	0	0	0	0	0	0	0	0	0	0	0	0	0	0	0	0	0	0	0	0	0	0	0	0	0	0	0	0	0	0	0	0	0	0	0	0	0	0	0	0	0	0	0	0	0	0	0	0	0	0	0	0	0	0	0	0	0	0	0	0	0	0	0	0	0	0	0	0	0	0	0	0	0	0	0	0	0	0	0	0	0	0	0	0	0	0	0	0	0	0	0	0	0	0	0	0	0	0	0	0	0	0	0	0	0	0	0	0	0	0	0	0	0	0	0	0	0	0	0	0	0	0	0	0	0	0	0	0	0	0	0	0	0	0	0	0	0	0	0	0	0	0	0	0	0	0	0	0	0	0	0	0	0	0	0	0	0	0	0	0	0	0	0	0	0	0	0	0	0	0	0	0	0	0	0	0	0	0	0	0	0	0	0	0	0	0	0	0	0	0	0	0	0	0	0	0	0	0	0	0	0	0	0	0	0	0	0	0	0	0	0	0	0	0	0	0	0	0	0	0	0	0	0	0	0	0	0	0	0	0	0	0	0	0	0	0	0	0	0	0	0	0	0	0	0	0	0	0	0	0	0	0	0	0	0	0	0	0	0	0	0	0	0	0	0	0	0	0	0	0	0	0	0	0	0	0	0	0	0	0	0	0	0	0	0	0	0	0	0	0	0	0	0	0	0	0	0	0	0	0	0	0	0	0	0	0	0	0	0	0	0	0	0	0	0	0	0	0	0	0	0	0	0	0	0	0	0	0	0	0	0	0	0	0	0	0	0	0	0	0	0	0	0	0	0	0	0	0	0	0	0	0	0	0	0	0	0	0	0	0	0	0	0	0	0	0	0	0	0	0	0	0	0	0	0	0	0	0	0	0	0	0	0	0	0	0	0	0	0	0	0	0	0	0	0	0	0	0	0	0	0	0	0	0	0	0	0	0	0	0	0	0	0	0	0	0	0	0	0	0	0	0	0	0	0	0	0	0	0	0	0	0	0	0	0	0	0	0	0	0	0	0	0	0	0	0	0	0	0	0	0	0	0	0	0	0	0	0	0	0	0	0	0	0	0	0	0	0	0	0	0	0	0	0	0	0	0	0	0	0	0	0	0	0	0	0	0	0	0	0	0	0	0	0	0	0	0	0	0	0	0	0	0	0	4.57	-1.34	-2.63	0.0400000000000005	-4.57	0.709999999999999	4.57	4.57	-2.87	0	4.44	-2.14	-3.18	-4.45	4.57	0.550000000000001	1.76	0.559999999999999	1.04	4.57	-2.9	-0.640000000000001	-0.249999999999998	-1.06	-4.57	4.57	0.91	-3.77	-2.45	0	4.57	-3.26	-2.44	-1.65	-2.39	0.0100000000000007	1.09	-4.56	-3.44	3.96	-2.19	2.57	-2.53	1.28	-0.51	-2.57	2.24	-2.39	-4.03	-4.57	-1.43	-2.07	-4.57	0.17	0	0.05	0.599999999999999	-2.94	-2.22	-6.9	-4.39	2.98	3.82	-0.77	5.42	0.879999999999999	0.86	-0.729999999999998	4.3	-4.48	-6.9	0.27	5.59	1.18	2.93	-2.49	-3.29	6.9	0	4.39	6.88	3.84	-0.0800000000000018	6.9	6.62	0	0.579999999999998	3.28	-4.39	-0.670000000000001	-3.52	1.61	-0.559999999999999	3.47	2.49	5.51999999999999	-1.35	0	-1.03	-0.220000000000001	2.2	-1.15	-5.88	4.51	-0.00999999999999979	-0.500000000000002	1.18	0.8	1.88	-0.25	0.79	-2.48	-1.94	4.93	-0.25	0.99	2.61	-3.67	2.44	2.87	2.13	2.15	1.18	0.289999999999999	0	2.95	1.2	-3.73	-0.5	-1.82	-2.65	4.23	5.65	1.82	5.05	2.53	4.34	1.65	3.37	1.41	4.17	-4.57	-0.34	-1.34	-1	-0.0400000000000009	1.61	0.31	2.82	-0.0199999999999996	-2.99	0.0900000000000007	3.51	1.76	-1.49	-5.54	-1.62	-0.170000000000001	1.04	-2.37	3.19	-2.66	4.64	2.11	-1.16	-0.859999999999999	-3.45	1.51	-3.76	0	1.16	-0.82	1.69	0.229999999999999	1.84	1.42	0.53	-0.0999999999999988	0.27	-2.46	0.520000000000001	-0.740000000000001	-0.659999999999999	0	-0.54	-0.580000000000001	-1.18	4.55	-0.88	2.2	-0.690000000000001	-2.91	-0.0800000000000001	-4.57	-3.02	-1.8	0.251666666666665	-0.153333333333332	-0.744999999999999	-0.0539999999999994	-1.18	0.0185714285714269	1.52333333333333	2.80166666666667	0.00399999999999956	0.0214285714285722	1.52	-0.74625	-1.7575	-0.987142857142858	0.746666666666666	1.80142857142857	-0.110000000000001	-0.207142857142859	2.64714285714286	-0.220000000000001	-0.553333333333333	-0.567499999999999	-1.73	0.461666666666668	-3.614	2.10285714285714	0.163333333333334	-1.23285714285714	-1.21875	-0.0425000000000004	3.74	0.328888888888889	-0.347647058823529	0.523846153846154	1.30888888888889	0.436666666666667	0.053571428571427	-1.47125	0.454444444444446	0.9725	-0.181999999999999	0.356666666666669	-0.370000000000001	0.405384615384616	-0.906666666666665	-0.236666666666668	0.272500000000001	-0.258333333333333	-0.234	-1.64125	-0.085	-0.38	-1.1425	0.30375	-0.877999999999998	-1.29111111111111	0.352222222222222	-1.00466666666667	0.2775	-3.77666666666667	-1.97857142857143	-0.147692307692306	0	-0.737500000000001	0.937272727272727	-0.344000000000001	-0.443999999999999	-0.92	1.5625	-1.78727272727273	0.992142857142859	0.500666666666667	1.66	0.597499999999998	-0.91	0.332222222222224	-1.19875	0.366666666666667	0.25625	2.20428571428571	0.793333333333333	-0.00199999999999534	0.438749999999999	-0.574999999999999	-2.48666666666667	0	0.724285714285713	-1.55	-0.293333333333333	-0.640909090909091	-0.587857142857143	-0.57	-1.318	0.385000000000002	0.866249999999997	-0.365294117647053	-0.172000000000004	-1.34	-0.467499999999998	-1.4175	-0.776666666666667	-0.688333333333334	0.180624999999999	0.594545454545454	-0.731666666666666	1.65666666666667	0.0708333333333337	-0.30846153846154	0.16	-0.297058823529412	0.760909090909091	-1.295	-0.0537500000000009	-0.0843750000000014	-0.0619999999999994	0.432857142857142	-0.172857142857143	-0.561249999999999	0.524374999999999	2.27461538461539	0.282999999999999	-0.407	0.998571428571429	0.828181818181818	-1.16636363636363	-0.267647058823528	-0.0860000000000021	-0.902000000000001	-1.71545454545455	0.0888888888888886	0.424117647058825	1.64636363636364	0.312222222222225	0.57181818181818	0.944999999999997	-1.07	0.476999999999997	0.433999999999999	0.169	0.331818181818182	-1.91	-0.157142857142858	0.0611111111111118	0.57111111111111	-0.19	-0.199999999999999	-0.317	0.534444444444444	0.482857142857142	-1.53375	0.296250000000001	0.2875	0.183636363636362	1.71222222222222	-1.63333333333333	-0.943846153846152	1.30375	0.356999999999999	0.449999999999999	0.052999999999999	1.032	-2.12833333333333	4.005	-0.178666666666668	-0.150500000000001	0.481	-0.991538461538465	0.258750000000001	0.292222222222223	0.256363636363636	-0.0183333333333326	0.414444444444444	1.47272727272727	1.58	0.539090909090909	0.304	0.0813333333333333	0.104444444444445	-0.221538461538461	-1.41142857142857	3.5527136788005e-15	-0.450666666666667	0.0866666666666669	0.204444444444444	0.331764705882353	-0.777777777777779	0.169	1.0675	0.105999999999998	0.0931578947368408	0.604000000000001	-0.77	0.0155555555555562	0.322727272727272	0.199375	-0.554285714285713	2.91	-4.57	-1.95	1.19	4.57	-4.57	-8.88178419700125e-16	-4.57	-3.85	-2.2	-0.43	0	0.279999999999999	-0.279999999999999	-4.57	-4.57	3.18	0.19	-4.57	0	4.57	4.57	4.57	-2.77	4.57	-4.57	-1.58	1.75	0.809999999999999	0	-4.16	-2.56	-3.43	2.71	-4.57	-1.04	4.57	-0.69	0.18	-2.55	0.79	-0.75	3.37	0.549999999999999	0	1.14	-3.8	-0.799999999999999	1.59	0.520000000000001	-0.0899999999999999	-4.56	4.57	-0.610000000000001	0.58	1.42	0.69	2.07	-6.9	-0.52	1.25	3.66	0	1.37	-1.99	-0.23	-0.69	3.38	-2.88	0	-6.9	-0.48	-2.07	0	6.05	-3.43	1.09	1.65	0.67	-0.259999999999999	-3.01	-0.239999999999998	-0.12	6.9	6.85	0	0.580000000000001	6.9	4.38	-2.67	-2.14	3.91	2.69	0	0.64	-6.21	6.9	3.49	6.9	6.81	6.46	-2.61	3.17	1.09	0	-5.06	-0.42	2	0.63	0.58	-0.7	1.05	-1.62	4.28	0.6	1.64	-1.01	0.93	1.07	-4.27	-1.23	1.66	-0.92	2.54	6.9	-4.59999999999999	-1.2	-1.41	0.899999999999999	-6.9	-4.79	-1.79	-5.65	1.2	-1.02	1.76	-6.9	2.53	-0.470000000000002	-1.26	4.48	-1.97	0.0800000000000001	0.13	1.02	4.41000000000001	3.22	-0.27	-1.37	4.57	-4.56	-0.38	3.24	-3.53	4.4	0.399999999999999	-3.86	-0.3	-2.54	-1.07	-2.87	2.82	-4.12	-0.83	0.99	0.949999999999999	-4.53	0.510000000000001	-0.65	-1.09	1.16	-4.35	-4.57	-4.57	-1.84	1.61	0.59	-0.81	0.53	2.09	0.52	-0.0600000000000005	-1.51	-4.56	0.17	-1.71	-1.57	-4.55	-1.94	0	0.639999999999999	0.43	-0.220000000000002	-1.07	-2.28	0.62	-0.251666666666665	0.153333333333332	0.744999999999999	0.0540000000000003	1.18	-0.0185714285714287	-1.52333333333333	-2.80166666666667	-0.00399999999999956	-0.0214285714285722	-1.52	0.74625	1.7575	0.987142857142857	-0.746666666666668	-1.80142857142857	0.109999999999999	0.207142857142856	-2.64714285714286	0.220000000000001	0.553333333333335	0.567500000000001	1.73	-0.461666666666666	3.614	-2.10285714285714	-0.163333333333334	1.23285714285714	1.21875	0.0425000000000004	-3.74	-0.328888888888889	0.347647058823529	-0.523846153846153	-1.30888888888889	-0.436666666666664	-0.053571428571427	1.47125	-0.454444444444444	-0.9725	0.182	-0.356666666666669	0.370000000000001	-0.405384615384616	0.906666666666665	0.236666666666666	-0.272500000000001	0.258333333333333	0.234	1.64125	0.085	0.380000000000001	1.1425	-0.30375	0.878	1.29111111111111	-0.352222222222222	1.00466666666667	-0.2775	3.77666666666667	1.97857142857143	0.147692307692308	-1.77635683940025e-15	0.737500000000001	-0.937272727272727	0.343999999999999	0.444000000000001	0.92	-1.5625	1.78727272727273	-0.992142857142859	-0.500666666666667	-1.66	-0.5975	0.91	-0.332222222222221	1.19875	-0.366666666666667	-0.25625	-2.20428571428571	-0.793333333333333	0.00200000000000244	-0.438749999999999	0.574999999999999	2.48666666666666	0	-0.724285714285713	1.55	0.293333333333333	0.640909090909091	0.587857142857143	0.57	1.318	-0.384999999999998	-0.866249999999999	0.365294117647068	0.172000000000004	1.34	0.467499999999998	1.4175	0.776666666666667	0.688333333333333	-0.180625000000003	-0.594545454545457	0.731666666666666	-1.65666666666667	-0.0708333333333329	0.30846153846154	-0.159999999999999	0.297058823529412	-0.760909090909092	1.295	0.0537500000000009	0.0843750000000014	0.0619999999999994	-0.432857142857143	0.172857142857143	0.561250000000001	-0.524374999999999	-2.27461538461538	-0.282999999999999	0.407	-0.998571428571429	-0.828181818181818	1.16636363636363	0.267647058823528	0.0860000000000021	0.901999999999997	1.71545454545454	-0.0888888888888886	-0.424117647058821	-1.64636363636364	-0.312222222222221	-0.57181818181818	-0.945	1.07	-0.477000000000004	-0.434000000000001	-0.168999999999999	-0.331818181818182	1.91	0.157142857142857	-0.06111111111111	-0.57111111111111	0.19	0.200000000000003	0.317	-0.534444444444444	-0.482857142857144	1.53375	-0.296250000000001	-0.2875	-0.183636363636364	-1.71222222222222	1.63333333333333	0.943846153846152	-1.30375	-0.356999999999999	-0.449999999999999	-0.0530000000000008	-1.032	2.12833333333333	-4.005	0.178666666666665	0.150499999999999	-0.481	0.991538461538461	-0.258750000000001	-0.292222222222222	-0.256363636363636	0.0183333333333344	-0.414444444444444	-1.47272727272727	-1.58	-0.539090909090909	-0.304	-0.0813333333333333	-0.104444444444445	0.221538461538461	1.41142857142857	0	0.450666666666667	-0.0866666666666669	-0.204444444444444	-0.331764705882353	0.777777777777779	-0.169	-1.0675	-0.106000000000002	-0.0931578947368443	-0.604000000000001	0.77	-0.0155555555555562	-0.322727272727272	-0.199375	0.554285714285715	3.07	-4.57	-2.63	1.19	-4	-2.57	4	-4.57	-3.85	-1.54	0.610000000000001	-2.14	-2.09	-4.45	0.579999999999999	-4.57	2.96	0.19	-4.57	4.57	4.57	4.57	-0.249999999999998	-2.77	-4.57	-3.4	0.499999999999998	-3.77	-2.45	0	-1.45	-2.56	-2.44	0.66	-4.57	-1.04	2.5	-4.3	0.18	3.19	-2.19	2.57	-2.53	0.549999999999999	-0.51	-2.45	-1.54	-0.799999999999999	0.739999999999999	-4.57	-1.43	-2.07	4.15	-0.610000000000001	0	0.05	0.599999999999999	0.900000000000002	-6.9	-5.37	-4.39	3.66	0	-0.77	3.69	0.879999999999999	-0.69	1.75	3.09	-1.7	-6.9	0.27	1.53	0	5.42	-2.49	-0.870000000000001	6.9	0.67	-0.259999999999999	2.15	-0.239999999999998	-0.0800000000000018	6.9	6.62	0	0.580000000000001	3.28	-4.39	-2.67	-2.68	1.87	0.92	0.77	0.64	-6.21	-0.440000000000001	3.49	5.46	2.54	5.2	-1.15	0.0400000000000009	4.51	-0.00999999999999979	-0.500000000000002	0.309999999999998	0.8	0.63	-0.25	-0.16	-2.48	-1.62	4.28	0.11	1.47	1.74	0.93	1.07	-2.74	1.46	1.66	-0.92	1.86	6.9	-4.41999999999999	1.2	-1.41	-0.5	-6.9	-4.79	-0.119999999999999	-3.41	1.82	-1.02	1.76	-6.9	1.65	3.37	0.480000000000001	4.48	-2.19	0.0800000000000001	0.129999999999999	-1	1.13	1.72	0.31	-0.12	4.57	-4.56	-0.15	3.3	-3.53	0.64	-4.17	-3.86	-0.3	-0.55	-1.62	-1.16	-2.66	-4.12	-0.209999999999999	-1.16	-0.859999999999999	-3.45	1.51	-0.65	0	1.16	-1.6	-2.83	-3.25	-0.550000000000002	1.61	0.59	-0.81	0.27	1.68	0.52	-0.0600000000000005	-0.659999999999999	-4.14	0.17	-1.71	-1.18	-4.1	-1.94	0	-0.690000000000001	0.43	-0.220000000000002	-1.85	-2.28	-0.0599999999999994	0	0	0	0	0	0	0	0	0	0	-8.88178419700125e-16	0	-1.77635683940025e-15	-1.77635683940025e-15	0	0	0	0	1.77635683940025e-15	-1.77635683940025e-15	0	0	0	0	0	0	0	0	0	0	0	-1.77635683940025e-15	0	0	0	0	0	0	0	-3.5527136788005e-15	1.77635683940025e-15	0	-3.5527136788005e-15	0	0	0	0	0	0	0	0	0	1.77635683940025e-15	-8.88178419700125e-16	0	1.77635683940025e-15	0	0	0	0	0	0	0	0	0	0	0	0	-3.5527136788005e-15	0	7.105427357601e-15	0	0	0	-1.77635683940025e-15	0	0	0	0	0	0	3.5527136788005e-15	0	0	0	0	0	0	0	0	0	0	0	0	0	0	0	0	0	0	0	0	-3.5527136788005e-15	-3.5527136788005e-15	0	3.5527136788005e-15	0	0	8.88178419700125e-16	0	0	0	0	0	0	0	-8.88178419700125e-16	0	0	0	0	0	0	0	7.105427357601e-15	0	0	0	-3.5527136788005e-15	0	0	0	0	0	0	0	0	0	0	0	0	-1.77635683940025e-15	1.77635683940025e-15	0	0	0	0	8.88178419700125e-16	0	0	0	0	0	0	0	0	0	0	0	0	1.77635683940025e-15	0	0	0	0	0	-3.5527136788005e-15	0	0	0	0	0	0	0	1.77635683940025e-15	0	0	0	0	0	0	0	0	0	0	-1.77635683940025e-15	0	0	0	0	0	0	0	0	0	0
chrXIII_77135_T_TA_-	YML099C_5UTR_0_2	FALSE	0.121913606748946	TSS	FALSE	TRUE	FALSE	TRUE	FALSE	FALSE	FALSE	NA	-0.609589645444067	1	73	1	1	1	0	0	0	0	0	0.398692810457516	0.993464052287582	5.18306688277527	0.076479455	0.0577615	17	954	134	47	95	NA	0.110236	0.223	NA	0	0	0	0	0	0	0	0	0	0	0	0	0	0	0	0	0	0	0	0	0	0	0	0	0	0	0	0	0	0	0	0	0	0	0	0	0	0	0	0	0	0	0	0	0	0	0	0	0	0	0	0	0	0	0	0	0	0	0	0	0	0	0	0	0	0	0	0	0	0	0	0	0	0	0	0	0	0	0	0	0	0	0	0	0	0	0	0	0	0	0	0	0	0	0	0	0	0	0	0	0	0	0	0	0	0	0	0	0	0	0	0	0	0	0	0	0	0	0	0	0	0	0	0	0	0	0	0	0	0	0	0	0	0	0	0	0	0	0	0	0	0	0	0	0	0	0	0	0	0	0	0	0	0	0	0	0	0	0	0	0	0	0	0	0	0	0	0	0	0	0	0	0	0	0	0	0	0	0	0	0	0	0	0	0	0	0	0	0	0	0	0	0	0	0	0	0	0	0	0	0	0	0	0	0	0	0	0	0	0	0	0	0	0	0	0	0	0	0	0	0	0	0	0	0	0	0	0	0	0	0	0	0	0	0	0	0	0	0	0	0	0	0	0	0	0	0	0	0	0	0	0	0	0	0	0	0	0	0	0	0	0	0	0	0	0	0	0	0	0	0	0	0	0	0	0	0	0	0	0	0	0	0	0	0	0	0	0	0	0	0	0	0	0	0	0	0	0	0	0	0	0	0	0	0	0	0	0	0	0	0	0	0	0	0	0	0	0	0	0	0	0	0	0	0	0	0	0	0	0	0	0	0	0	0	0	0	0	0	0	0	0	0	0	0	0	0	0	0	0	0	0	0	0	0	0	0	0	0	0	0	0	0	0	0	0	0	0	0	0	0	0	0	0	0	0	0	0	0	0	0	0	0	0	0	0	0	0	0	0	0	0	0	0	0	0	0	0	0	0	0	0	0	0	0	0	0	0	0	0	0	0	0	0	0	0	0	0	0	0	0	0	0	0	0	0	0	0	0	0	0	0	0	0	0	0	0	0	0	0	0	0	0	0	0	0	0	0	0	0	0	0	0	0	0	0	0	0	0	0	0	0	0	0	0	0	0	0	0	0	0	0	0	0	0	0	0	0	0	0	0	0	0	0	0	0	0	0	0	0	0	0	0	0	0	0	0	0	0	0	0	0	0	0	0	0	0	0	0	0	0	0	0	0	0	0	0	0	0	0	0	0	0	0	0	0	0	0	0	0	0	0	0	0	0	0	0	0	0	0	0	0	0	0	0	0	0	0	0	0	0	0	0	0	0	0	0	0	0	0	0	0	0	0	0	0	0	0	0	0	0	0	0	0	0	0	0	0	0	0	0	0	0	0	0	0	0	0	0	0	0	0	0	0	0	0	0	0	0	0	0	0	0	0	0	0	0	0	0	0	0	0	0	0	0	0	0	0	0	0	0	0	0	0	0	0	0	0	0	0	0	0	0	0	0	0	0	0	0	0	0	0	0	0	0	0	0	0	0	0	0	0	0	0	0	0	0	0	0	0	0	0	0	0	0	0	0	0	0	0	0	0	0	0	0	0	0	0	0	0	0	0	0	0	0	0	0	0	0	0	0	0	0	0	0	0	0	0	0	0	0	0	0	0	0	0	0	0	0	0	0	0	0	0	0	0	0	0	0	0	0	0	0	0	0	0	0	0	0	0	0	0	0	0	0	0	0	0	0	0	0	0	0	0	0	0	0	0	0	0	0	0	0	0	0	0	0	0	0	0	0	0	0	0	0	0	0	0	0	0	0	0	0	0	0	0	0	0	0	0	0	0	0	0	0	0	0	0	0	0	0	0	0	0	0	0	0	0	0	0	0	0	0	0	0	0	0	0	0	0	0	0	0	0	0	0	0	0	0	0	0	0	0	0	0	0	0	0	0	0	0	0	0	0	0	0	0	0	0	0	0	0	0	0	0	0	0	0	0	0	0	0	0	0	0	0	0	0	0	0	0	0	0	0	0	0	0	0	0	0	0	0	0	0	0	0	0	0	0	0	0	0	0	0	0	0	0	0	0	0	0	0	0	0	0	0	0	0	0	0	0	0	0	0	0	0	0	0	0	0	0	0	0	0	0	0	0	0	0	0	0	0	0	0	0	0	0	0	0	0	0	0	0	0	0	0	0	0	0	0	0	0	0	0	0	0	0	0	0	0	0	0	0	0	0	0	0	0	0	0	0	0	0	0	0	0	0	0	0	0	0	0	0	0	0	0	0	0	0	0	0	0	0	0	0	0	0	0	0	0	0	0	0	0	0	0	0	0	0	0	0	0	0	0	0	0	0	0	0	0	0	0	0	0	0	0	0	0	0	0	0	0	0	0	0	0	0	0	0	0	0	0	0	0	0	0	0	0	0	0	0	0	0	0	0	0	0	0	0	0	0	0	0	0	0	0	0	0	0	0	0	0	0	0	0	0	0	0	0	0	0	0	0	0	0	0	0	0	0	0	0	0	0	0	0	0	0	0	0	0	0	0	0	0	0	0	0	0	0	0	0	0	0	0	0	0	0	0	0	0	0	0	0	0	0	0	0	0	0	0	0	0	0	0	0	0	0	0	0	0	0	0	0	0	0	0	0	0	0	0	0	0	0	0	0	0	0	0	0	0	0	0	0	0	0	0	0	0	0	0	0	0	0	0	0	0	0	0	0	0	0	0	0	0	0	0	0	0	0	0	0	0	0	0	0	0	0	0	0	0	0	0	0	0	0	0	0	0	0	0	0	0	0	0	0	0	0	0	0	0	0	0	0	0	0	0	0	0	0	0	0	0	0	0	0	0	0	0	0	0	0	0	0	0	0	0	0	0	0	0	0	0	0	0	0	0	0	0	0	0	0	0	0	0	0	0	0	0	0	0	0	0	0	0	0	0	0	0	0	0	0	0	0	0	0	0	0	0	0	0	0	0	0	0	0	0	0	0	0	0	0	0	0	0	0	0	0	0	0	0	0	0	0	0	0	0	0	0	0	0	0	0	0	0	0	0	0	0	0	0	0	0	0	0	0	0	0	0	0	0	0	0	0	0	0	0	0	0	0	0	0	0	0	0	0	0	0	0	0	0	0	0	0	0	0	0	0	0	0	0	0	0	0	0	0	0	0	0	0	0	0	0	0	0	0	0	0	0	0	0	0	0	0	0	0	0	0	0	0	0	0	0	0	0	0	0	0	0	0	0	0	0	0	0	0	0	0	0	0	0	0	0	0	0	0	0	0	0	0	0	0	0	0	0	0	0	0	0	0	0	0	0	0	0	0	0	0	0	0	0	0	0	0	0	0	0	0	0	0	0	0	0	0	0	0	0	0	0	0	0	0	0	0	0	0	0	0	0	0	0	0	0	0	0	0	0	0	0	0	0	0	0	0	0	0	0	0	0	0	0	0	0	0	0	0	0	0	0	0	0	0	0	0	0	0	0	0	0	0	0	0	0	0	0	0	0	0	0	0	0	0	0	0	0	0	0	0	0	0	0	0	0	0	0	0	0	0	0	0	0	0	0	0	0	0	0	0	0	0	0	0	0	0	0	0	0	0	0	0	0	0	0	0	0	0	0	0	0	0	0	0	0	0	0	0	0	0	0	0	0	0	0	0	0	0	0	0	0	0	0	0	0	0	0	0	0	0	0	0	0	0	0	0	0	0	0	0	0	0	0	0	0	0	0	0	0	0	0	0	0	0	0	0	0	0	0	0	0	0	0	0	0	0	0	0	0	0	0	0	0	0	0	0	0	0	0	0	0	0	0	0	0	0	0	0	0	0	0	0	0	0	0	0	0	0	0	0	0	0	0	0	0	0	0	0	0	0	0	0	0	0	0	0	0	0	0	0	0	0	0	0	0	0	0	0	0	0	0	0	0	0	0	0	0	0	0	0	0	0	0	0	0	0	0	0	0	0	0	0	0	0	0	0	0	0	0	0	0	0	0	0	0	0	0	0	0	0	0	0	0	0	0	0	0	0	0	0	0	0	0	0	0	0	0	0	0	0	0	0	0	0	0	0	0	2.19	0	0	0	-1.71	3.42	4	0	-1.03	0.11	-0.77	3.16	0	0	-0.910000000000001	0	1.39	0	0	0	0	-0.24	0	1.47	-0.58	3.73	1.73	0	0	-0.19	0	-1.53	0.970000000000001	1.25	0.0699999999999985	3.36	-1.72	-0.4	0.18	-3.41	-0.96	-2.45	0.859999999999999	0	-5.01	3.55	0	2.72	0.73	0	2.16	-0.18	0	-1.96	0	0	0.0800000000000001	3.77	-2.7	-1.65	-0.569999999999999	0	0	-0.53	2.07	-0.86	1.61	0	6.91	-0.75	0.659999999999997	-1.57	-2.16	-0.309999999999999	0	3.29999999999999	-1.16	-1.2	0	0	1.73	-1.36	4.06	-1.62	0.26	2.61	0	-1.06	0	-1.21	0	-6.91	-1.78	-2.19	0	-6.20999999999999	-2.43000000000001	-0.66	1.03	-5.72	-0.47	-1.66	0.640000000000001	1.35	-0.57	0	0.220000000000001	0.19	1.59	0.459999999999999	0.819999999999999	1.17	1.04	2.3	1.08	3.63	1.21	0.83	0.359999999999999	1.94	0	1.41	0	0	0.579999999999997	0	1.34	0	-1.81	-0.41	3.48	3.18	3.2	-1.95	6.9	1.53	2.13	0	2.2	0.3	-0.109999999999999	0	-1.48	-0.35	-0.860000000000001	2.88	-0.18	1.42	0	0.149999999999999	0	0.2	-0.17	-0.11	-0.210000000000001	0	-1.97	-2.59	0	-1.07	0	0	0	-0.700000000000001	0	-0.369999999999999	0	-0.91	2.08	2.57	1.81	-2.39	-2.89	-2.93	-0.96	1.85	-0.46	1.92	-0.649999999999999	0	4.39	-0.160000000000001	0.25	2.93	3.83	-1.1	0	1.73	0	-0.119999999999999	-0.509999999999998	-0.49	-0.700000000000001	3.26	2.39	-0.04	0.0921428571428571	-0.530714285714286	0.569047619047618	-0.644	-0.968214285714286	-1.62017857142857	0.0540476190476191	0.915714285714285	-0.377333333333334	-0.720178571428571	-1.47910714285714	0.312777777777777	-0.245972222222225	-0.802142857142858	0.245000000000001	0.485892857142858	0.279	-0.831607142857141	-0.170535714285714	-1.14803571428571	0.0919047619047628	-0.325555555555557	0.97214285714286	0.554047619047619	-1.202	1.03857142857143	0.239047619047618	-0.261964285714285	-0.031944444444445	0.889999999999999	-0.777857142857144	-0.0091111111111104	-0.699673202614377	-0.0655494505494509	-0.476777777777778	0.722051282051279	-0.399476190476193	-0.677083333333332	-1.373	-1.06737179487179	-0.502181818181819	-0.364035087719298	0.38995238095238	-1.37082417582418	-0.0501282051282033	-0.636025641025642	0.419743589743593	-0.127179487179488	0.0461818181818181	0.459166666666667	0.301388888888889	-0.348888888888889	0.0444444444444443	-1.05875	-0.914	-0.897555555555555	-0.705111111111111	-1.21770833333333	-1.25833333333333	0.254888888888889	-1.00357142857143	-0.0706043956043949	-0.306071428571428	-0.499444444444443	0.429924242424244	-1.14345454545455	0.268272727272727	-0.552090909090911	1.62333333333333	-0.743712121212122	0.00533333333333985	-0.252166666666668	-0.95611111111111	-0.196249999999999	0.743545454545455	2.1853216374269	-0.101111111111113	-0.191725146198831	0.239305555555555	1.26732142857143	-0.95904761904762	-0.67818181818182	-0.159166666666666	-0.671527777777776	-1.3765	0.580952380952381	-1.31607142857143	0.821090909090909	-0.536428571428571	-0.608257575757577	0.380333333333333	-0.0596363636363648	-0.444454545454546	-0.454166666666666	-0.842361111111112	-1.19398692810458	-0.623166666666663	-1.63930555555555	-0.114583333333332	-0.0706944444444417	-1.48833333333333	-1.34214285714286	-0.858860294117648	-0.0404545454545477	0.571428571428573	1.10333333333334	0.201602564102563	-0.0964835164835165	-0.0313636363636363	-0.115098039215686	-0.513787878787879	0.507272727272728	0.107916666666666	-0.0624632352941212	0.30490909090909	0.540892857142858	0.136428571428571	-0.616249999999999	-0.345845588235294	-0.794560439560438	0.282636363636364	-0.505909090909091	0.464107142857142	-0.143484848484846	-2.3780303030303	-0.9409477124183	0.834416666666669	-1.5815	-0.601893939393939	-0.897555555555556	2.25895424836601	0.101969696969698	-0.558444444444444	-0.921287878787876	-0.164294871794873	1.43992424242424	-0.0534545454545423	0.938727272727274	0.152818181818182	-0.042878787878788	0.350357142857144	-0.578035714285713	-0.0506666666666664	0.101111111111111	-0.164090909090909	0.947714285714284	-0.246272727272729	1.10166666666667	0.141964285714286	0.54847222222222	-0.434722222222224	-0.073888888888888	0.40151515151515	-0.584222222222223	-0.363	0.421428571428571	-0.143888888888888	-0.303363636363637	0.0802727272727264	0.224	0.514666666666667	-0.791904761904762	0.254999999999999	-0.215833333333336	-0.155428571428569	0.141181818181817	-0.55813186813187	-0.739305555555555	0.998111111111111	-0.00356060606060637	-0.225409356725145	-0.107444444444443	-0.503257575757576	-0.559848484848487	-1.40113636363636	0.304909090909091	0.307125	-0.0745555555555555	0.156978021978022	-0.349642857142857	-0.0948611111111113	-0.754041666666667	-0.130833333333334	-0.828777777777777	0.659379084967322	-0.00322222222222379	-0.853	-0.931527777777779	-0.324818181818181	0.0429736842105264	0.0413636363636378	-0.883181818181818	-0.199532163742688	-0.338333333333333	-0.135808823529413	-0.342380952380953	3.85	0	-0.949999999999999	1.4	0	4.58	0	0	0.239999999999998	4	3.85	-0.0999999999999996	2.13	3.42	0	0	0	0	0	0	0	0	0	1.06	0	-0.550000000000001	4.22	-1.11	2.17	-2.53	0	0	0.710000000000001	0	1.1	1.11	0.21	-2.71	4.49	1.92	-1.48	0	-0.83	0	-2.69	2.72	-2.6	1.49	0	-0.11	0.71	2.04	0	2.69	3.81	0.140000000000001	0.27	-4	1.1	0	0	0	3.24	0.32	4.49	0	-1.46	0.970000000000001	3.95	-0.0599999999999996	0.690000000000001	1.75	1.07	0	-0.0600000000000005	-4.86	-0.579999999999998	2.13	1.22	0	0	-1.71	3.39	0	-6.43	2.61	3.24	-4.46	0.569999999999999	5.41	0	2.4	1.32	2.58	0.550000000000001	-0.680000000000007	0.0700000000000003	-0.19	0	0	0.47	5.14	1.07	0	0	0.9	-1.44	1.15	2.23	-0.0399999999999996	0.42	-0.38	3.86	1.11	-1.66	3.77	0	0	-0.9	5.58	1.18	0	-0.75	0.219999999999999	5.19	-3.16	2.98	6.91	1.2	5.41	3.89	3.04	0	0	-0.5	5.77	0	-0.300000000000001	3.23	-0.61	0	0	-0.0800000000000001	0.150000000000001	-1.13	-1.39	0.609999999999999	-0.4	-2.09	-0.68	-1.61	0.95	0.27	0	2.46	-1.07	0.65	-2.05	3.04	1.17	0.0299999999999994	0	0	-0.700000000000001	0	0.59	1.3	0.33	0	-0.12	1.81	1.21	-1	-0.93	2.9	2.25	1.26	0.84	-0.2	3.27	4.39	0.03	2.26	2.1	2.53	-3.83	0	0	0	2.17	1.18	1.61	-0.699999999999999	4.58	4.58	0.52	0.519285714285713	0.386428571428572	-0.592857142857143	0.174333333333333	0.991964285714285	1.6825	0.162857142857144	-0.923571428571428	0.486333333333334	0.732857142857144	1.72660714285714	-0.0715277777777779	0.0125000000000028	0.668214285714285	-0.440888888888889	-0.466964285714287	-0.583666666666666	-0.179107142857145	-0.0333928571428572	1.40232142857143	-0.358809523809525	-0.189722222222223	-1.15946428571429	-0.218571428571428	0.826666666666666	-0.850000000000001	-0.0461904761904766	0.0691071428571419	0.189444444444444	-0.30625	0.599047619047621	-0.120999999999999	0.341176470588238	-0.452197802197801	-0.0716666666666672	-0.696410256410257	-0.292428571428573	-0.0436111111111099	1.32655555555555	0.994807692307692	0.198545454545455	0.0602046783625738	-0.509238095238096	0.5510989010989	0.022628205128207	-0.0142307692307693	-1.00294871794872	0.150641025641026	0.349363636363638	-1.04291666666667	-0.401666666666666	0.156388888888889	-0.434861111111111	1.07958333333333	1.12966666666667	0.856	0.653888888888888	0.225333333333332	2.0024358974359	-1.08855555555555	0.63767857142857	0.183076923076923	0.475892857142856	0.416527777777778	0.121742424242425	0.89609090909091	-0.325181818181819	-0.0673636363636358	-0.666089743589744	1.03818181818182	-0.00590476190475897	0.200208333333336	0.533472222222223	-0.156666666666666	-0.782272727272726	-1.84652046783626	-0.272638888888888	-0.463830409356724	0.423333333333334	-1.64357142857143	1.69214285714286	0.96681818181818	0.713750000000001	0.518055555555556	1.28658333333333	0.580952380952381	0.986785714285713	-1.16690909090909	0.70547619047619	0.819469696969698	-0.187238095238094	0.911000000000001	1.41872727272727	0.306805555555556	1.24125	0.356666666666655	0.02558333333333	1.56930555555556	0.0115277777777756	-0.490833333333335	1.61722222222222	1.47833333333334	1.21231617647059	-0.152954545454541	-0.367142857142857	-0.711282051282055	-0.26275641025641	-0.367967032967034	-0.00181818181818105	-0.205849673202613	0.205757575757575	-0.719636363636364	-0.214305555555557	0.301360294117647	-0.429818181818182	-0.0342857142857138	-0.323928571428572	0.293194444444444	-0.281911764705882	0.376538461538463	-0.187818181818182	0.213636363636363	-0.311607142857143	-0.300606060606061	3.07386363636363	-0.667581699346407	-1.14145833333333	1.42125	1.13772727272727	1.12822222222222	-1.18849673202614	0.958560606060605	0.54622222222222	0.959393939393937	0.0807051282051248	-0.499242424242425	0.485272727272729	-1.13009090909091	0.130272727272729	0.200303030303031	-0.831428571428571	0.443392857142856	-0.249666666666666	-0.511777777777777	-0.431969696969697	-1.02857142857143	-0.221272727272728	-1.31822222222222	-0.537321428571428	-0.889027777777779	-0.462916666666667	-0.0798611111111107	0.212272727272728	0.426777777777778	0.225222222222222	-0.092197802197802	-0.565277777777778	0.0501818181818177	0.132	0.00754545454545408	-0.446666666666667	0.657380952380951	-0.235476190476192	-0.516874999999999	-0.186666666666667	-0.386363636363637	-0.0809340659340663	0.577222222222222	-0.978444444444445	-0.113939393939395	-0.214385964912282	-0.298444444444446	0.432348484848486	0.455984848484849	1.5005303030303	0.296272727272727	0.167833333333333	0.157333333333334	0.34478021978022	0.313392857142857	-0.0948611111111113	0.659333333333334	-0.170128205128205	0.438777777777778	-0.55218954248366	-0.497222222222222	0.565454545454543	0.867222222222221	-0.481727272727273	0.0712631578947374	-0.314545454545454	0.550833333333333	-0.240584795321638	0.340681818181817	0.089669117647059	0.170064935064936	2.19	0	-0.380000000000002	0.34	-0.64	3.42	0	0	-1.03	0.11	-0.77	-0.0999999999999996	2.13	3.07	-0.910000000000001	0	0	0	0	0	0	-0.24	0	1.06	-0.58	-0.550000000000001	4.22	-1.11	2.17	-2.53	0	-1.53	0.970000000000001	0	0.0699999999999985	1.11	0.21	-0.4	0.18	-3.41	-0.96	-2.2	0.859999999999999	0	-2.79	2.72	0	2.72	0	-0.11	0.71	-0.15	0	-1.96	0	0	0.0800000000000001	0.65	-2.7	0	-0.569999999999999	0	3.24	0.32	4.49	0	-1.46	0.970000000000001	3.95	-0.75	0.690000000000001	-1.57	-2.16	-0.309999999999999	-0.0600000000000005	-4.86	-0.82	-1.2	0	0	1.73	-1.36	3.39	0	0.26	2.61	0	-4.46	0	3.67	0	1.98	-1.78	-0.369999999999999	0	-6.20999999999999	-2.43000000000001	-0.66	0	-3.16	-0.47	-1.66	0.640000000000001	1.35	0	0.9	0.220000000000001	1.15	1.59	-0.0399999999999996	0.819999999999999	-0.38	1.12	1.11	-0.44	3.77	1.21	0.83	0.219999999999999	1.94	1.06	1.41	0	0	0.579999999999997	0	2.98	0	1.2	-0.41	3.89	3.18	3.2	-1.95	6.9	5.77	2.13	-0.300000000000001	3.23	0.3	0	0	-0.4	-0.35	-1.13	-1.39	0.609999999999999	-0.4	-0.9	-0.68	0	0.95	0.27	-0.11	2.46	-1.07	0.550000000000001	-2.59	0	-0.719999999999999	0.0299999999999994	0	0	-0.700000000000001	0	0.0599999999999987	1.3	-0.180000000000001	0	0.789999999999999	1.81	-2.39	-2.89	-2.93	-0.96	2.25	0.46	1.92	-0.649999999999999	3.27	4.39	-0.160000000000001	1.2	2.93	2.53	-3.83	0	0.24	0	2.17	-0.509999999999998	1.61	-0.699999999999999	4.58	4.58	-0.04	0.305714285714286	-0.0721428571428575	-0.011904761904761	-0.234833333333333	0.0118750000000016	0.0311607142857149	0.108452380952381	-0.00392857142857039	0.0545000000000009	0.00633928571428655	0.12375	0.120624999999999	-0.116736111111113	-0.0669642857142865	-0.0979444444444457	0.00946428571428726	-0.152333333333333	-0.505357142857143	-0.101964285714285	0.127142857142857	-0.133452380952381	-0.257638888888888	-0.0936607142857149	0.167738095238095	-0.187666666666667	0.0942857142857143	0.0964285714285715	-0.0964285714285715	0.0787499999999994	0.291874999999999	-0.0894047619047615	-0.0650555555555563	-0.179248366013073	-0.258873626373626	-0.274222222222223	0.0128205128205146	-0.345952380952379	-0.360347222222222	-0.0232222222222234	-0.0362820512820541	-0.151818181818182	-0.151915204678364	-0.0596428571428547	-0.409862637362636	-0.0137500000000017	-0.325128205128205	-0.291602564102565	0.0117307692307698	0.197772727272728	-0.291875000000001	-0.0501388888888892	-0.0962499999999995	-0.195208333333333	0.0104166666666661	0.107833333333334	-0.0207777777777771	-0.025611111111111	-0.496187499999998	0.372051282051284	-0.416833333333333	-0.182946428571428	0.0562362637362632	0.0849107142857122	-0.0414583333333329	0.275833333333335	-0.123681818181818	-0.0284545454545455	-0.309727272727274	0.478621794871794	0.14723484848485	-0.00028571428570956	-0.0259791666666658	-0.211319444444444	-0.176458333333334	-0.0193636363636358	0.169400584795323	-0.186875000000001	-0.327777777777776	0.331319444444444	-0.188125000000001	0.366547619047619	0.144318181818182	0.277291666666667	-0.0767361111111171	-0.0449583333333337	0.580952380952381	-0.164642857142857	-0.172909090909091	0.0845238095238088	0.10560606060606	0.096547619047616	0.425681818181815	0.487136363636363	-0.0736805555555549	0.199444444444445	-0.418660130718962	-0.298791666666666	-0.0350000000000001	-0.0515277777777783	-0.280763888888888	0.0644444444444439	0.0680952380952373	0.17672794117647	-0.0967045454545428	0.102142857142857	0.196025641025642	-0.0305769230769233	-0.232225274725273	-0.0165909090909091	-0.16047385620915	-0.154015151515152	-0.106181818181819	-0.0531944444444452	0.119448529411766	-0.0624545454545453	0.253303571428571	-0.09375	-0.161527777777778	-0.313878676470587	-0.209010989010988	0.0474090909090918	-0.146136363636362	0.0762499999999999	-0.222045454545455	0.347916666666663	-0.804264705882353	-0.153520833333332	-0.0801250000000024	0.267916666666668	0.115333333333332	0.535228758169936	0.530265151515154	-0.00611111111111029	0.0190530303030272	-0.0417948717948704	0.470340909090908	0.215909090909086	-0.0956818181818182	0.141545454545454	0.0787121212121225	-0.240535714285715	-0.0673214285714288	-0.150166666666667	-0.205333333333334	-0.298030303030302	-0.0404285714285706	-0.233772727272727	-0.108277777777777	-0.197678571428572	-0.170277777777777	-0.448819444444444	-0.0768750000000011	0.306893939393939	-0.0787222222222219	-0.068888888888889	0.164615384615384	-0.354583333333334	-0.126590909090909	0.106136363636365	0.115772727272727	0.0340000000000007	-0.0672619047619047	0.00976190476190375	-0.366354166666664	-0.17104761904762	-0.12259090909091	-0.319532967032966	-0.0810416666666676	0.00983333333333292	-0.0587499999999999	-0.219897660818713	-0.202944444444444	-0.0354545454545452	-0.0519318181818171	0.0496969696969707	0.300590909090909	0.237479166666667	0.0413888888888891	0.250879120879121	-0.0181250000000013	-0.0948611111111113	-0.0473541666666666	-0.150480769230769	-0.195	0.0535947712418299	-0.250222222222224	-0.143772727272726	-0.0321527777777764	-0.403272727272729	0.0571184210526319	-0.136590909090909	-0.166174242424242	-0.220058479532163	0.00117424242424313	-0.0230698529411768	-0.0861580086580087
```
