## Supplementary material for "Massively parallel identification of causal variants underlying gene expression differences in a yeast cross": File S1 (gzipped): variantFeatures.txt (part 83 of 106)

```
chrXIII_774681_T_G_+	YMR251W-A_5UTR_0_2	FALSE	0.00979054476075913	TSS	TRUE	TRUE	FALSE	FALSE	FALSE	TRUE	TRUE	TRUE	1.81345234645156	1	115	1	0	0	-1	1	0	0	0	0.414473684210526	1.01612903225806	11.3205777764806	NA	NA	3	658	94	31	71	3.4	0	0.049	0.049	0	0	0	0	0	0	0	0	0	0	0	0	0	0	0	0	0	0	0	0	0	0	0	0	0	0	0	0	0	0	0	0	0	0	0	0	0	0	0	0	0	0	0	0	0	0	0	0	0	0	0	0	0	0	0	0	0	0	0	0	0	0	0	0	0	0	0	0	0	0	0	0	0	0	0	0	0	0	0	0	0	0	0	0	0	0	0	0	0	0	0	0	0	0	0	0	0	0	0	0	0	0	0	0	0	0	0	0	0	0	0	0	0	0	0	0	0	0	0	0	0	0	0	0	0	0	0	0	0	0	0	0	0	0	0	0	0	0	0	0	0	0	0	0	0	0	0	0	0	0	0	0	0	0	0	0	0	0	0	0	0	0	0	0	0	0	0	0	0	0	0	0	0	0	0	0	0	0	0	0	0	0	0	0	0	0	0	0	0	0	0	0	0	0	0	0	0	0	0	0	0	0	0	0	0	0	0	0	0	0	0	0	0	0	0	0	0	0	0	0	0	0	0	0	0	0	0	0	0	0	0	0	0	0	0	0	0	0	0	0	0	0	0	0	0	0	0	0	0	0	0	0	0	0	0	0	0	0	0	0	0	0	0	0	0	0	0	0	0	0	0	0	0	0	0	0	0	0	0	0	0	0	0	0	0	0	0	0	0	0	0	0	0	0	0	0	0	0	0	0	0	0	0	0	0	0	0	0	0	0	0	0	0	0	0	0	0	0	0	0	0	0	0	0	0	0	0	0	0	0	0	0	0	0	0	0	0	0	0	0	0	0	0	0	0	0	0	0	0	0	0	0	0	0	0	0	0	0	0	0	0	0	0	0	0	0	0	0	0	0	0	0	0	0	0	0	0	0	0	0	0	0	0	0	0	0	0	0	0	0	0	0	0	0	0	0	0	0	0	0	0	0	0	0	0	0	0	0	0	0	0	0	0	0	0	0	0	0	0	0	0	0	0	0	0	0	0	0	0	0	0	0	0	0	0	0	0	0	0	0	0	0	0	0	0	0	0	0	0	0	0	0	0	0	0	0	0	0	0	0	0	0	0	0	0	0	0	0	0	0	0	0	0	0	0	0	0	0	0	0	0	0	0	0	0	0	0	0	0	0	0	0	0	0	0	0	0	0	0	0	0	0	0	0	0	0	0	0	0	0	0	0	0	0	0	0	0	0	0	0	0	0	0	0	0	0	0	0	0	0	0	0	0	0	0	0	0	0	0	0	0	0	0	0	0	0	0	0	0	0	0	0	0	0	0	0	0	0	0	0	0	0	0	0	0	0	0	0	0	0	0	0	0	0	0	0	0	0	0	0	0	0	0	0	0	0	0	0	0	0	0	0	0	0	0	0	0	0	0	0	0	0	0	0	0	0	0	0	0	0	0	0	0	0	0	0	0	0	0	0	0	0	0	0	0	0	0	0	0	0	0	0	0	0	0	0	0	0	0	0	0	0	0	0	0	0	0	0	0	0	0	0	0	0	0	0	0	0	0	0	0	0	0	0	0	0	0	0	0	0	0	0	0	0	0	0	0	0	0	0	0	0	0	0	0	0	0	0	0	0	0	0	0	0	0	0	0	0	0	0	0	0	0	0	0	0	0	0	0	0	0	0	0	0	0	0	0	0	0	0	0	0	0	0	0	0	0	0	0	0	0	0	0	0	0	0	0	0	0	0	0	0	0	0	0	0	0	0	0	0	0	0	0	0	0	0	0	0	0	0	0	0	0	0	0	0	0	0	0	0	0	0	0	0	0	0	0	0	0	0	0	0	0	0	0	0	0	0	0	0	0	0	0	0	0	0	0	0	0	0	0	0	0	0	0	0	0	0	0	0	0	0	0	0	0	0	0	0	0	0	0	0	0	0	0	0	0	0	0	0	0	0	0	0	0	0	0	0	0	0	0	0	0	0	0	0	0	0	0	0	0	0	0	0	0	0	0	0	0	0	0	0	0	0	0	0	0	0	0	0	0	0	0	0	0	0	0	0	0	0	0	0	0	0	0	0	0	0	0	0	0	0	0	0	0	0	0	0	0	0	0	0	0	0	0	0	0	0	0	0	0	0	0	0	0	0	0	0	0	0	0	0	0	0	0	0	0	0	0	0	0	0	0	0	0	0	0	0	0	0	0	0	0	0	0	0	0	0	0	0	0	0	0	0	0	0	0	0	0	0	0	0	0	0	0	0	0	0	0	0	0	0	0	0	0	0	0	0	0	0	0	0	0	0	0	0	0	0	0	0	0	0	0	0	0	0	0	0	0	0	0	0	0	0	0	0	0	0	0	0	0	0	0	0	0	0	0	0	0	0	0	0	0	0	0	0	0	0	0	0	0	0	0	0	0	0	0	0	0	0	0	0	0	0	0	0	0	0	0	0	0	0	0	0	0	0	0	0	0	0	0	0	0	0	0	0	0	0	0	0	0	0	0	0	0	0	0	0	0	0	0	0	0	0	0	0	0	0	0	0	0	0	0	0	0	0	0	0	0	0	0	0	0	0	0	0	0	0	0	0	0	0	0	0	0	0	0	0	0	0	0	0	0	0	0	0	0	0	0	0	0	0	0	0	0	0	0	0	0	0	0	0	0	0	0	0	0	0	0	0	0	0	0	0	0	0	0	0	0	0	0	0	0	0	0	0	0	0	0	0	0	0	0	0	0	0	0	0	0	0	0	0	0	0	0	0	0	0	0	0	0	0	0	0	0	0	0	0	0	0	0	0	0	0	0	0	0	0	0	0	0	0	0	0	0	0	0	0	0	0	0	0	0	0	0	0	0	0	0	0	0	0	0	0	0	0	0	0	0	0	0	0	0	0	0	0	0	0	0	0	0	0	0	0	0	0	0	0	0	0	0	0	0	0	0	0	0	0	0	0	0	0	0	0	0	0	0	0	0	0	0	0	0	0	0	0	0	0	0	0	0	0	0	0	0	0	0	0	0	0	0	0	0	0	0	0	0	0	0	0	0	0	0	0	0	0	0	0	0	0	0	0	0	0	0	0	0	0	0	0	0	0	0	0	0	0	0	0	0	0	0	0	0	0	0	0	0	0	0	0	0	0	0	0	0	0	0	0	0	0	0	0	0	0	0	0	0	0	0	0	0	0	0	0	0	0	0	0	0	0	0	0	0	0	0	0	0	0	0	0	0	0	0	0	0	0	0	0	0	0	0	0	0	0	0	0	0	0	0	0	0	0	0	0	0	0	0	0	0	0	0	0	0	0	0	0	0	0	0	0	0	0	0	0	0	0	0	0	0	0	0	0	0	0	0	0	0	0	0	0	0	0	0	0	0	0	0	0	0	0	0	0	0	0	0	0	0	0	0	0	0	0	0	0	0	0	0	0	0	0	0	0	0	0	0	0	0	0	0	0	0	0	0	0	0	0	0	0	0	0	0	0	0	0	0	0	0	0	0	0	0	0	0	0	0	0	0	0	0	0	0	0	0	0	0	0	0	0	0	0	0	0	0	0	0	0	0	0	0	0	0	0	0	0	0	0	0	0	0	0	0	0	0	0	0	0	0	0	0	0	0	0	0	0	0	0	0	0	0	0	0	0	0	0	0	0	0	0	0	0	0	0	0	0	0	0	0	0	0	0	0	0	0	0	0	0	0	0	0	0	0	0	0	0	0	0	0	0	0	0	0	0	0	0	0	0	0	0	0	0	0	0	0	0	0	0	0	0	0	0	0	0	0	0	0	0	0	0	0	0	0	0	0	0	0	0	0	0	0	0	0	0	0	0	0	0	0	0	0	0	0	0	0	0	0	0	0	0	0	0	0	0	0	0	0	0	0	0	0	0	0	0	0	0	0	0	0	0	0	0	0	0	0	0	0	0	0	0	0	0	0	0	0	0	0	0	0	0	0	0	0	0	0	0	0	0	0	0	0	0	0	0	0	0	0	0	0	0	0	0	0	0	0	0	0	0	0	0	0	0	0	0	0	0	0	0	0	0	0	0	0	0	0	0	0	0	0	0	0	0	0	0	0	0	-4	1.41	4.24	0.93	-0.34	-0.13	-0.0100000000000025	-3.99	4.21	0.58	-2.15	-4	5.15	5.15	-2.97	-4	1.68	4.8	1.37	5.15	5.15	1.81	2.89	0.58	5.15	-1.75	5.15	4.97	5.06	-1.68	0.580000000000001	-0.16	3.06	-1.83	4.26	-3.33	4.81	1.38	1.98	3	-2.91	0.15	-0.420000000000002	4.46	4.8	2.49	0.720000000000002	-2.28	5.15	-2.35	-2.67	0.26	5.15	-0.119999999999999	0.57	2.83	-1.83	-1.95000000000001	2.35	2.34	3.71	-1.55	0.57	0.66	-1.25	1.98	-2.98	3.79	-6.33	3.43	-4.14	3.96	2.03	1.22	1.61	-0.619999999999999	3.29	3.49	-4.27	0.58	-1.28	4.37	-2.74	1.42	0.530000000000001	2.28	0.57	7.48	1.06	2.34	3.35	-4.01	0	1.89	4.55	3.81000000000001	1.32	0.31	1.73	0.39	2.93	7.23	7.45	6.09	1.15	-5.45	4.33	0.59	2.26	-0.23	2.43	-1.91	1.6	-0.26	-0.49	-2.72	2.92	4.1	1.02	-1.73	-1.16	2.87	2.23	-2.46	6	-0.570000000000004	0.0299999999999994	2.13	0.42	-5.41	-6.3	-6.2	0.579999999999998	3.98	3.17	0.0600000000000005	3.9	0.61	3.99	1.34	0.29	5.15	2.75	0.97	2.54	2.98	3.14	-0.12	-3.54	3.59	0.7	1.39	-2.64	-3.21	3.8	-4.93	-1.85	1.16	0.26	0.5	3.85	5.44	-3.03	-1.28	2.69	-0.52	5.12	1.92	-4	0.889999999999998	0.580000000000001	3.94	4.9	4.92	1.27	-0.57	-0.66	1.68	-1.14	5.15	2.19	-0.76	2.01	1.44	1.64	4.03	0.579999999999999	0.58	2.96	3.54	-0.12	3.15	3.64	5.15	5.15	1.41	-0.0400000000000009	2.64833333333333	0.235000000000001	0.318	0.952857142857143	0.56	-0.946666666666667	-0.921666666666667	2.598	0.312857142857144	-0.212857142857143	-0.317500000000001	3.18875	2.15571428571429	-0.0700000000000003	0.194285714285714	2.43	4.00714285714286	0.534285714285714	0.79857142857143	1.34	1.53125	1.61857142857143	-0.348333333333333	4.194	-1.10428571428572	1.88	1.97142857142857	1.1475	-1.51125	0.081666666666667	-0.477777777777778	1.20352941176471	0.153846153846153	0.106666666666667	-0.614166666666669	1.16571428571429	1.24125	0.700000000000001	1.185	0.682	0.641111111111112	-0.328571428571429	2.62692307692308	0.9125	1.79666666666667	0.175833333333333	0.369166666666667	0.619000000000002	1.63875	-0.105	0.365	1.86375	0.114999999999998	0.572	1.23444444444445	0.728888888888889	2.15933333333334	-0.502500000000001	3.04555555555556	3.08	0.373846153846154	1.19857142857143	1.58125	-2.02181818181818	1.448	0.125999999999999	3.003	-4.225	0.688181818181819	-0.454999999999998	0.225999999999999	0.380000000000001	-0.186250000000001	0.776	-2.315	1.325	1.115	-1.68	-1.71857142857143	-0.155000000000001	-0.457000000000001	-0.0500000000000007	3.92625	1.90199999999999	-2.35166666666667	0.474285714285715	0.271999999999998	0.865	1.65363636363636	0.165714285714284	0.98	0.673000000000002	0.2925	0.00625000000000142	2.56823529411765	1.388	0.677500000000002	1.455	2.40125	1.67444444444445	2.295	0.09375	1.51363636363636	-0.888333333333334	-1.87333333333333	0.673333333333333	0.997692307692308	-0.203	0.921764705882353	0.577272727272727	0.992	0.675000000000001	0.0949999999999989	0.0999999999999996	-0.927142857142857	1.22857142857143	1.86625	1.07	0.162307692307692	-0.643000000000001	1.521	-0.427142857142857	0.848181818181818	2.31818181818181	3.43941176470588	0.0259999999999998	1.982	1.80454545454545	-1.07222222222222	-4.28352941176471	-2.87909090909091	1.86222222222222	1.06272727272727	0.209166666666665	-0.452727272727273	0.635999999999999	-0.672000000000001	-1.078	-0.0136363636363637	2.10571428571429	1.51428571428571	0.254444444444445	0.17	0.877272727272729	0.135000000000002	1.683	-0.897777777777777	0.557142857142859	1.5375	1.07875	0.96625	-1.36545454545455	0.306666666666667	1.97444444444445	0.593846153846155	-0.81	0.970000000000001	-0.305999999999999	-0.381	1.47	3.28	-1.77833333333333	1.66933333333333	0.929	0.589	2.41	1.12875	-0.417777777777777	-0.264545454545456	1.39722222222222	-0.397777777777776	0.587272727272726	0.650000000000002	0.771818181818182	-1.541	-0.944666666666667	0.207777777777778	-1.02615384615385	2.32142857142857	2.3875	0.683333333333334	-0.98	0.531111111111111	-1.11058823529412	2.04777777777778	1.085	0.3125	1.672	-0.0452631578947376	0.622	1.60363636363636	1.33722222222222	0.167272727272724	0.2075	0.901904761904762	-4	4.55	0.58	-1.3	-0.109999999999999	-4	0.58	5.13	5.15	-1.5	-0.34	-1.03	5.15	0.960000000000001	4.56	4.89	5.08	1.51	5.15	-4	0.580000000000001	0.58	0.58	-1.14	-4	3.21	2.83	3.03	2.67	-1.77	5.15	1.52	1.34	0.23	-0.48	0.58	1.68	-1.42	-4	0.869999999999999	0.5	1.69	0.58	4.11	3.22	0.97	4.06	-3.99	5.15	-1.25	-0.93	-2.2	0.57	0.800000000000001	-3.81	-4.89	0.199999999999999	4.99	1.05	5.05	-3.81	0.280000000000001	1.14	0.2	-1.59	-0.42	-0.15	3.38	7.44	-0.51	0.580000000000002	-0.609999999999999	-2.07	-0.81	-0.199999999999998	3.13	0.649999999999999	4.89	-1.95	7.19	0.919999999999999	0.300000000000001	3.46	0.43	7.48	2.28	0.110000000000003	0.579999999999998	-3.71	0.379999999999999	1.33	-0.090000000000007	-1.68	1.71	7.43	0.579999999999998	7.48	-5.44	-2.1	7.48	-2.75	0.619999999999999	-5.95	7.48	-3.81	5.64	1.59	-0.15	2.52	0.83	0.4	0.55	1.6	-4.12	0.639999999999999	-2.25	0.93	1.1	-0.48	0.94	-0.180000000000001	-1.51	4.99	1.63	-5.52	4.72	0.949999999999999	-1.99	-3.87	-2.25	5.6	-2.6	6.01	5.38	-4.04000000000001	6.33	7.48	-0.83	0.550000000000001	2.11	-1.28	1.64	1.45	4.02	0.17	-1.45	1.51	0.16	-1.92	2.13	-1.61	1.32	-2.02	-1.54	4.82	4.16	2.71	1.72	3.65	3.83	7.47	0.39	2.5	1.23	1.27	2.24	4.94	1.8	0.58	-0.53	0.58	5.15	5.15	5.09	2.91	-2.5	-0.84	1.36	-0.92	0.58	2.19	0.0900000000000001	1.72	-1.59	1.66	3.65	2.06	-3.84	2.04	5.15	2.32	1.57	2.46	-0.0199999999999996	1.53	0.44	-0.0649999999999995	1.73666666666667	0.31	-0.358000000000001	-2.07428571428571	-1.75142857142857	0.576666666666666	3.18333333333333	1.908	-0.598571428571429	-0.862857142857143	-1.02875	1.07875	-0.187142857142856	1.47111111111111	2.67142857142857	2.838	3.41285714285714	3.14142857142857	-1.2	1.26833333333333	1.005	1.23285714285714	0.671666666666667	-0.936000000000002	2.16	2.28166666666667	0.17	-0.56625	-0.721250000000001	3.105	0.327777777777778	0.174117647058821	1.08692307692308	1.42222222222222	0.919166666666666	1.14428571428571	-0.84	-0.628888888888888	0.861666666666666	0.0830000000000002	0.698888888888888	0.0807142857142864	1.62923076923077	-0.272500000000001	1.08333333333333	1.645	-0.0316666666666663	0.0950000000000006	0.918750000000001	0.285	-0.54625	0.81875	-0.956250000000001	-2.058	-1.39222222222222	0.025555555555556	0.0459999999999994	-2.61666666666667	-0.043333333333333	-0.0528571428571443	0.138461538461538	0.572857142857144	0.0675000000000008	-0.984545454545454	-0.43	-0.243	1.574	-0.681666666666668	-2.61727272727273	0.604285714285716	0.477999999999998	1.01	0.51375	0.920999999999999	1.02166666666666	0.223749999999999	1.71055555555555	-1.3325	2.73	-1.06666666666667	-1.56	-0.242500000000001	2.11875	-2.38933333333333	-2.35166666666667	-0.581428571428571	0.183999999999997	-0.271666666666667	-0.279999999999998	-0.0392857142857146	-0.948999999999998	-2.064	0.205000000000002	-0.5175	1.02470588235294	0.800666666666665	-3.055	0.53125	1.06625	-1.56111111111111	-0.433333333333332	-1.165	2.35545454545455	-0.889999999999999	1.5125	1.22083333333333	0.91	-0.0179999999999998	0.651176470588235	0.948181818181818	0.308	0.904999999999999	-0.27	0.588	0.0214285714285705	1.46142857142857	0.5975	1.611875	1.60461538461539	0.0470000000000006	0.614999999999999	1.16857142857143	1.84272727272727	-2.95454545454545	3.01117647058823	1.32466666666667	-1.19	-1.54181818181818	-2.10333333333334	-1.13999999999999	-1.39181818181818	1.48222222222222	0.077272727272728	1.39083333333333	-0.426363636363636	1.164	1.332	-0.761999999999999	0.208181818181819	0.828571428571429	0.511428571428571	0.457777777777777	1.14666666666667	0.932727272727274	1.30142857142857	1.335	1.53222222222222	1.60714285714286	0.913749999999999	1.3675	1.2475	-1.06818181818182	1.36222222222222	-0.382222222222223	-0.0753846153846141	0.971250000000001	1.14	0.202999999999999	-0.233999999999998	3.262	-0.0183333333333326	2.85	1.64933333333333	0.751000000000001	1.427	0.920769230769231	0.317500000000001	1.33444444444445	0.107272727272727	1.37888888888889	0.523333333333333	1.47909090909091	1.60090909090909	-0.779999999999999	-1.277	-0.778666666666667	0.435555555555554	-1.19538461538462	0.081428571428571	2.3875	-0.890000000000001	-0.838333333333334	-0.153333333333334	0.0947058823529421	1.53222222222222	0.343999999999999	0.0162500000000012	1.892	-0.026315789473685	1.491	-0.559090909090909	1.38388888888889	-0.0518181818181844	0.197499999999998	-0.0957142857142852	-4	1.41	0.58	-1.3	-0.34	-4	-1.77635683940025e-15	-3.99	4.29	-1.5	-0.34	-3.02	5.15	4.57	0.98	-4	1.68	1.51	1.37	-1.55	0.580000000000001	1.81	2.04	0.58	-4	-1.75	3.76	4.14	5.06	-1.68	3.98	1.52	1.34	-1.83	1.01	-3.33	4.04	-1.42	-3.99	0.869999999999999	0.5	1.69	0.58	4.11	4.8	0.97	3.36	-3.73	5.15	-1.25	-0.93	-2.2	5.15	0.800000000000001	-3.81	-4.89	-1.83	4.99	1.05	5.05	-3.81	-1.55	1.14	0.36	-1.59	0.560000000000001	-2.88	3.79	2.93	0.36	0.580000000000002	-0.609999999999999	-1	1.22	1.61	-0.619999999999999	0.649999999999999	3.49	-1.95	0.58	-0.81	0.300000000000001	3.34	1.42	7.48	2.28	0.110000000000003	0.579999999999998	-3.32	2.34	3.35	-4.01	0	1.71	5.53	0.579999999999998	7.48	-5.44	-0.36	5.68	2.7	0.619999999999999	3.73	7.48	-3.23	5.64	2.78	0.59	2.52	-0.23	0.4	-1.91	1.6	-2.16	0.59	-2.72	0.93	3.01	-0.48	-1.73	-0.180000000000001	1.58	3.91	-0.909999999999999	-5.52	-0.570000000000004	0.0299999999999994	-1.99	-2.22	-2.25	-6.3	-2.99	6.01	3.98	-4.04000000000001	3.56	7.48	0.61	1.57	2.11	-0.4	5.15	2.75	0.97	2.41	1.19	2.54	0.16	-2.04	2.13	0.7	1.39	-2.64	-2.37	4.82	-3.99	-1.85	1.72	3.13	1.11	7.24	0.39	-3.03	-0.54	2.69	-0.52	5.12	1.92	-4	0.889999999999998	0.58	5.15	4.9	4.92	2.91	-1.36	-0.66	1.36	-0.92	5.15	2.19	0.0900000000000001	1.88	-1.59	1.64	4.03	0.579999999999999	-0.23	2.5	3.85	0.159999999999999	3.15	3.02	4.97	5.15	0.44	-0.0525000000000002	2.1925	0.272499999999999	-0.0200000000000005	-0.560714285714285	-0.595714285714287	-0.185	1.13083333333333	2.253	-0.142857142857142	-0.537857142857142	-0.673125000000001	2.13375	0.984285714285715	0.700555555555555	1.43285714285714	2.634	3.71	1.83785714285714	-0.200714285714287	1.30416666666667	1.268125	1.42571428571429	0.161666666666667	1.629	0.527857142857144	2.08083333333333	1.07071428571428	0.290624999999999	-1.11625	1.59333333333333	-0.0749999999999993	0.688823529411767	0.620384615384616	0.764444444444443	0.1525	1.155	0.200624999999999	0.0355555555555558	1.02333333333333	0.3825	0.669999999999998	-0.123928571428571	2.12807692307692	0.32	1.44	0.910416666666666	0.168750000000001	0.356999999999999	1.27875	0.0899999999999999	-0.0906250000000002	1.34125	-0.420625	-0.743	-0.0788888888888888	0.377222222222223	1.10266666666666	-1.55958333333333	1.50111111111111	1.51357142857143	0.256153846153847	0.885714285714284	0.824375	-1.50318181818182	0.509	-0.0585000000000004	2.2885	-2.45333333333334	-0.964545454545455	0.0746428571428552	0.351999999999997	0.695	0.16375	0.8485	-0.646666666666665	0.774375000000003	1.41277777777778	-1.50625	0.505714285714285	-0.610833333333334	-1.0085	-0.14625	3.0225	-0.24366666666667	-2.35166666666667	-0.0535714285714288	0.228000000000002	0.296666666666667	0.686818181818182	0.0632142857142881	0.015500000000003	-0.695499999999999	0.248749999999998	-0.255625	1.79647058823529	1.09433333333333	-1.18875	0.993124999999999	1.73375	0.0566666666666666	0.930833333333334	-0.535625000000003	1.93454545454545	-0.889166666666668	-0.180416666666666	0.947083333333333	0.953846153846154	-0.1105	0.786470588235294	0.762727272727273	0.649999999999999	0.789999999999999	-0.0874999999999986	0.343999999999999	-0.452857142857143	1.345	1.231875	1.3409375	0.883461538461539	-0.298	1.068	0.370714285714286	1.34545454545455	-0.318181818181813	3.22529411764705	0.675333333333334	0.395999999999997	0.131363636363638	-1.58777777777778	-2.71176470588236	-2.13545454545455	1.67222222222222	0.57	0.800000000000001	-0.439545454545456	0.899999999999999	0.33	-0.92	0.0972727272727276	1.46714285714286	1.01285714285714	0.356111111111112	0.658333333333332	0.905000000000001	0.718214285714286	1.509	0.317222222222222	1.08214285714286	1.225625	1.223125	1.106875	-1.21681818181818	0.834444444444444	0.796111111111111	0.259230769230768	0.0806249999999995	1.055	-0.0515000000000008	-0.307499999999999	2.366	1.63083333333333	0.535833333333334	1.65933333333333	0.84	1.008	1.66538461538462	0.723125	0.458333333333334	-0.0786363636363632	1.38805555555555	0.0627777777777787	1.03318181818182	1.12545454545455	-0.00409090909090892	-1.409	-0.861666666666666	0.321666666666667	-1.11076923076923	1.20142857142857	2.3875	-0.103333333333335	-0.909166666666667	0.188888888888888	-0.507941176470588	1.79	0.714499999999999	0.164375000000001	1.782	-0.0357894736842077	1.0565	0.522272727272727	1.36055555555556	0.0577272727272735	0.202499999999999	0.403095238095238
chrXIII_779242_C_A_-	YMR256C_chrXIII_779242_C_A_72_2	FALSE	0.0948012543598566	UpStream	TRUE	TRUE	FALSE	FALSE	FALSE	FALSE	TRUE	TRUE	-0.777257794204497	1	73	1	0	1	0	0	-1	0	1	0.427631578947368	0.984848484848485	7.76846745821616	0.014517174	0.00915304	13	961	518	233	115	5.03	0.984252	0.0009891	0.0009891	0	0	0	0	0	0	0	0	0	0	0	0	0	0	0	0	0	0	0	0	0	0	0	0	0	0	0	0	0	0	0	0	0	0	0	0	0	0	0	0	0	0	0	0	0	0	0	0	0	0	5.72	0	0	0	0	0	0	0	0	0	0	0	0	0	0	0	0	0	0	0	0	0	0	0	0	0	0	0	0	0	0	0	0	0	0	0	0	0	0	0	0	0	0	0	0	0	0	0	0	0	0	0	0	0	0	0	0	0	0	0	0	6.07	0	0	0	0	0	0	0	0	0	0	0	0	0	0	0	0	0	0	0	0	0	0	0	0	0	0	0	0	0	0	0	0	0	0	0	0	0	0	0	0	0	0	0	0	0	0	0	0	0	0	0	0	0	0	0	0	0	0	0	0	0	0	0	0	0	0	0	0	0	0	0	0	0	0	0	0	0	0	0	0	0	0	0	0	0	0	0	0	0	0	0	0	0	0	0	0	0	0	0	0	0	0	0	0	0	0	0	0	0	0	0	0	0	0	0	0	0	0	0	0	0	0	0	0	0	0	0	0	0	0	0	0	0	0	5.72	0	0	0	0	0	0	0	0	0	0	0	0	0	0	0	0	0	0	0	0	0	0	0	0	0	0	0	0	0	0	0	0	0	0	0	0	0	0	0	0	0	0	0	0	0	0	0	0	0	0	0	0	0	0	0	0	0	0	0	0	6.07	0	0	0	0	0	0	0	0	0	0	0	0	0	0	0	0	0	0	0	0	0	0	0	0	0	0	0	0	0	0	0	0	0	0	0	0	0	0	0	0	0	0	0	0	0	0	0	0	0	0	0	0	0	0	0	0	0	0	0	0	0	0	0	0	0	0	0	0	0	0	0	0	0	0	0	0	0	0	0	0	0	0	0	0	0	0	0	0	0	0	0	0	0	0	0	0	0	0	0	0	0	0	0	0	0	0	0	0	0	0	0	0	0	0	0	0	0	0	0	0	0	0	0	0	0	0	0	0	0	0	0	0	0	0	1	0	0	0	0	0	0	0	0	0	0	0	0	0	0	0	0	0	0	0	0	0	0	0	0	0	0	0	0	0	0	0	0	0	0	0	0	0	0	0	0	0	0	0	0	0	0	0	0	0	0	0	0	0	0	0	0	0	0	0	0	1	0	0	0	0	0	0	0	0	0	0	0	0	0	0	0	0	0	0	0	0	0	0	0	0	0	0	0	0	0	0	0	0	0	0	0	0	0	0	0	0	0	0	0	0	0	0	0	0	0	0	0	0	0	0	0	0	0	0	0	0	0	0	0	0	0	0	0	0	0	0	0	0	0	0	0	0	0	0	0	0	0	0	0	0	0	0	0	0	0	0	0	0	0	0	0	0	0	0	0	0	0	0	0	0	0	0	0	0	0	0	0	0	0	0	0	0	0	0	0	0	0	0	0	0	0	0	0	0	0	0	0	0	0	0	0	0	0	0	0	0	0	0	0	0	0	0	0	0	0	0	0	0	0	0	0	0	0	0	0	0	0	0	0	0	0	0	0	0	0	0	0	0	0	0	0	0	0	0	0	0	0	0	0	0	0	0	0	0	0	0	0	0	0	0	0	0	0	0	0	0	0	0	0	0	0	0	0	0	0	0	0	0	0	0	0	0	0	0	0	0	0	0	0	0	0	0	0	0	0	0	0	0	0	0	0	0	0	0	0	0	0	0	0	0	0	0	0	0	0	0	0	0	0	0	0	0	0	0	0	0	0	0	0	0	0	0	0	0	0	0	0	0	0	0	0	0	0	0	0	0	0	0	0	0	0	0	0	0	0	0	0	0	0	0	0	0	0	0	0	0	0	0	0	0	0	0	0	0	0	0	0	0	0	0	0	0	0	0	0	0	0	0	0	0	0	0	0	0	0	0	0	0	0	0	0	0	0	0	0	0	0	0	0	0	0	0	0	0	0	0	0	0	0	0	0	0	0	0	0	0	0	0	0	0	0	0	0	0	0	0	0	0	0	0	0	0	0	0	0	0	0	0	0	0	0	0	0	0	0	0	0	0	0	0	0	0	0	0	0	0	0	0	0	0	0	0	0	0	0	0	0	0	0	0	0	0	0	0	0	0	0	0	0	0	0	0	0	0	0	0	0	0	0	0	0	0	0	0	0	0	0	0	0	0	0	0	0	0	0	0	0	0	0	0	0	0	0	0	0	0	0	0	0	0	0	0	0	0	0	0	0	0	0	0	0	0	0	0	0	0	0	0	0	0	0	0	0	0	0	0	0	0	0	0	0	0	0	0	0	0	0	0	0	0	0	0	0	0	0	0	0	0	0	0	0	0	0	0	0	0	0	0	0	0	0	0	0	0	0	0	0	0	0	0	0	0	0	0	0	0	0	0	0	0	0	0	0	0	0	0	0	0	0	0	0	0	0	0	0	0	0	0	0	0	0	0	0	0	0	0	0	0	0	0	0	0	0	0	0	0	0	0	0	0	0	0	0	0	0	0	0	0	0	0	0	0	0	0	0	0	0	0	0	0	0	0	0	0	0	0	0	0	0	0	0	0	0	0	0	0	0	0	0	0	0	0	0	0	0	0	0	0	0	0	0	0	0	0	0	0	0	0	0	0	0	0	0	0	0	0	0	0	0	0	0	0	0	0	0	0	0	0	0	0	0	0	0	0	0	0	0	0	0	0	0	0	0	0	0	0	0	0	0	0	0	0	0	0	0	0	0	0	0	0	0	0	0	0	0	0	0	0	0	0	0	0	0	0	0	0	0	0	0	0	0	0	0	0	0	0	0	0	5.72	0	0	0	0	0	0	0	0	0	0	0	0	0	0	0	0	0	0	0	0	0	0	0	0	0	0	0	0	0	0	0	0	0	0	0	0	0	0	0	0	0	0	0	0	0	0	0	0	0	0	0	0	0	0	0	0	0	0	0	0	6.07	0	0	0	0	0	0	0	0	0	0	0	0	0	0	0	0	0	0	0	0	0	0	0	0	0	0	0	0	0	0	0	0	0	0	0	0	0	0	0	0	0	0	0	0	0	0	0	0	0	0	0	0	0	0	0	0	0	0	0	0	0	0	0	0	0	0	0	0	0	0	0	0	0	0	0	0	0	0	0	0	0	0	0	0	0	0	0	0	0	0	0	0	0	0	0	0	0	0	0	0	0	0	0	0	0	0	0	0	0	0	0	0	0	0	0	0	0	0	0	0	0	0	0	0	0	0	0	0	0	0	0	0	0	0	5.72	0	0	0	0	0	0	0	0	0	0	0	0	0	0	0	0	0	0	0	0	0	0	0	0	0	0	0	0	0	0	0	0	0	0	0	0	0	0	0	0	0	0	0	0	0	0	0	0	0	0	0	0	0	0	0	0	0	0	0	0	6.07	0	0	0	0	0	0	0	0	0	0	0	0	0	0	0	0	0	0	0	0	0	0	0	0	0	0	0	0	0	0	0	0	0	0	0	0	0	0	0	0	0	0	0	0	0	0	0	0	0	0	0	0	0	0	0	0	0	0	0	0	0	0	0	0	0	0	0	0	0	0	0	0	0	0	0	0	0	0	0	0	0	0	0	0	0	0	0	0	0	0	0	0	0	0	0	0	0	0	0	0	0	0	0	0	0	0	0	0	0	0	0	0	0	0	0	0	0	0	0	0	0	0	0	0	0	0	0	0	0	0	0	0	0	0	1	0	0	0	0	0	0	0	0	0	0	0	0	0	0	0	0	0	0	0	0	0	0	0	0	0	0	0	0	0	0	0	0	0	0	0	0	0	0	0	0	0	0	0	0	0	0	0	0	0	0	0	0	0	0	0	0	0	0	0	0	1	0	0	0	0	0	0	0	0	0	0	0	0	0	0	0	0	0	0	0	0	0	0	0	0	0	0	0	0	0	0	0	0	0	0	0	0	0	0	0	0	0	0	0	0	0	0	0	0	0	0	0	0	0	0	0	0	0	0	0	0	0	0	0	0	0	0	0	0	0	0	0	0	0	0	0	0	0	0	0	0	0	0	0	0	-1.16	-4.38	1.58	-1.43	1.09	-0.58	4	-0.16	-5.09	-1.04	-0.34	3.97	-5.15	1.95	-0.990000000000002	1.93	-0.47	-3.29	-1.16	-0.570000000000002	-0.58	-1.1	-5.15	0.57	-4.94	-0.58	-5.15	1.19	-1.29	1.31	-0.58	0.460000000000001	-0.58	3.77	-0.58	3.92	-1.98	4	2.3	-0.58	-3.16	-1.57	-0.58	-4.29	-2.63	-4.18	4	-0.340000000000001	2.42	-1.69	-6.79	3.77	-3.29	-0.76	-0.57	-5.5	1.59	-1.01	-2.26	-2.44	-4.96	0.73	-0.57	-2.25	2.06	-1.98	-3.4	-2.84	4.91	-0.55	5.74	4.93	-1.6	3.27	-1.88	0.57	1.58	-3.7	3.42	0.359999999999999	-2.88	-0.579999999999998	-1.18	-5.16999999999999	-6.39	2.31	-0.570000000000001	-1.14	-4.96	-0.740000000000001	-0.58	-7.48	0.199999999999999	2.25	1.26	-7.02	0.83	-3.53	-5.05	-0.29	-0.15	2.25	2.09	-1.86	3.81	6.16	-0.19	-1.61	-0.640000000000001	-2.61	-0.119999999999999	-2.18	-1.19	-0.0499999999999998	0.27	1.71	-3.46	-0.77	-1.39	2.12	-0.85	-2.54	-0.0499999999999998	-4.06	-1.01	-7.48	4.72	0.0999999999999996	2.45	6.1	4.93	6.29	-5.98	5.65	-3.91	1.89	-7.48	0.369999999999999	1.38	0.360000000000001	-1.82	1.16	1.64	1.47	-0.97	-1.96	-3.62	2.01	1.16	0.42	2.41	0.1	1.08	-1.49	1.83	1.21	4	-1.91	0.800000000000001	-0.789999999999999	-3.35	-3.86	-0.859999999999999	-4.37	-0.48	2.88	-1.57	0.01	3.98	-2.23	-0.98	-2.86	-1.97	-2.51	-2.23	1.75	1.37	0.29	1.14	-1.06	-5.15	-2.48	0.23	-1.65	1.91	3	0.119999999999999	-0.940000000000001	-3.72	-5.13000000000001	3.3	-0.860000000000001	-2.65	-2.99	-0.110000000000001	-3.26	0.0400000000000009	-2.64833333333333	-0.235000000000001	-0.318	-0.952857142857143	-0.559999999999999	0.946666666666669	0.921666666666667	-2.598	-0.312857142857142	0.212857142857143	0.3175	-3.18875	-2.15571428571429	0.0700000000000003	-0.194285714285714	-2.43	-4.00714285714286	-0.534285714285714	-0.798571428571428	-1.34	-1.53125	-1.61857142857143	0.348333333333334	-4.194	1.10428571428571	-1.88	-1.97142857142857	-1.1475	1.51125	-0.0816666666666652	0.477777777777778	-1.20352941176471	-0.153846153846153	-0.106666666666666	0.614166666666666	-1.16571428571428	-1.24125	-0.700000000000001	-1.185	-0.682	-0.641111111111112	0.328571428571429	-2.62692307692308	-0.912500000000001	-1.79666666666667	-0.175833333333333	-0.369166666666667	-0.619	-1.63875	-1.41857142857143	-0.364999999999999	-1.86375	-0.115	-0.572000000000001	-1.23444444444445	-0.728888888888889	-2.15933333333334	0.502500000000001	-3.04555555555556	-3.08	-0.373846153846154	-1.19857142857143	-1.58125	2.02181818181818	-1.448	-0.126	-3.003	4.225	-0.688181818181819	0.454999999999998	-0.225999999999999	-0.380000000000001	0.186249999999999	-0.776	2.315	-1.325	-1.115	1.68	1.71857142857143	0.155000000000001	0.457000000000001	0.0500000000000007	-3.92625	-1.902	2.35166666666667	-0.474285714285715	-0.272000000000002	-0.865	-1.65363636363636	-0.165714285714285	-0.98	-0.673	-0.2925	-0.00625000000000142	-2.56823529411764	-1.388	-0.6775	-1.455	-2.40125	-1.67444444444445	-2.295	-0.0937499999999964	-1.51363636363636	0.888333333333334	1.87333333333333	-0.673333333333334	-0.997692307692308	0.202999999999999	-0.921764705882353	-0.577272727272728	-1.80333333333333	-0.675000000000001	-0.0950000000000024	-0.100000000000001	0.927142857142858	-1.22857142857143	-1.86625	-1.07	-0.162307692307692	0.643000000000001	-1.521	0.427142857142857	-0.848181818181818	-2.31818181818182	-3.43941176470588	-0.0259999999999998	-1.982	-1.80454545454545	1.07222222222222	4.2835294117647	2.87909090909091	-1.86222222222222	-1.06272727272727	-0.209166666666668	0.452727272727273	-0.636000000000003	0.671999999999999	1.078	0.0136363636363637	-2.10571428571429	-1.51428571428571	-0.254444444444445	-0.169999999999999	-0.877272727272727	-0.135000000000002	-1.683	0.897777777777778	-0.557142857142859	-1.5375	-1.07875	-0.966249999999999	1.36545454545455	-0.306666666666667	-1.97444444444444	-0.593846153846155	0.81	-0.970000000000001	0.306000000000001	0.381	-1.47	-3.28	1.77833333333333	-1.66933333333333	-0.929	-0.589	-2.41	-1.12875	0.417777777777777	0.264545454545454	-1.39722222222222	0.39777777777778	-0.587272727272726	-0.649999999999999	-0.771818181818182	1.541	0.944666666666667	-0.207777777777778	1.02615384615384	-2.32142857142857	-2.3875	-0.683333333333334	0.979999999999999	-0.531111111111111	1.11058823529412	-2.04777777777778	-1.085	-0.3125	-1.672	0.045263157894734	-0.621999999999998	-1.60363636363636	-1.33722222222222	-0.167272727272728	-0.207500000000001	-0.901904761904762	-1.17	-5.15	1.03	-0.45	4	4	2.84	-5.02	-5.15	-0.25	3.28	3.39	-3.41	4	0.529999999999999	-5.15	-0.58	-2.15	-5.15	2.71	-0.58	-0.26	-5.15	0.629999999999999	0	-4.01	-5.15	1.87	3.9	1.29	-4.57	1.08	-0.579999999999999	-3.61	0.48	-5.15	-1.95	4	2.52	-1.39	-2.61	1.13	1.03	-1.1	-4.87	0.68	-5.13	1.91	1.05	-0.58	1.53	3.16	-0.530000000000001	-0.52	3.81	0.97	3.01	-0.309999999999999	5.95	1.38	0.58	-0.37	3.24	2.01	-0.910000000000001	0.86	0.220000000000001	-3.38	-0.58	-0.120000000000001	0.109999999999999	0.53	-3.93	1.04	-1.39	-2.19	0.629999999999998	-7.42	6.12	-2.99	-3.33	6.1	-1.31	-5.87	6.33000000000001	2.31	3.13	-0.580000000000002	3.81	-1.13	-1.66	4.71	4.85	1.9	5.41	-7.47999999999999	-0.580000000000002	-2.63	-0.579999999999998	-2.94	-1.06	4.84	1.81	-4.14	-0.57	-7.18	-0.28	-1.08	-2.37	-0.870000000000001	-2.24	-1.08	3.21	-0.71	-0.07	0.77	-2.41	0.04	-0.7	-2.27	-0.95	-1.01	-0.32	-2.27	6.08	-7.48	-0.949999999999999	1.5	2.16	6.33	0.529999999999999	2.25	-4.14	1.44	-1.96	4.3	1.75	0.840000000000001	-3.98	-1.66	-0.58	-4.88	1.66	-2.59	2.3	-0.58	-4.45	0.55	0.899999999999999	-0.17	-0.75	-0.18	2.43	-1.46	-0.770000000000001	1.92	3.99	-0.0499999999999998	-0.18	-0.46	-4.69	-0.0700000000000003	-7.12	-4.37	-0.350000000000001	-2.02	-2.24	3.84	-5.15	-5.14	-0.98	3.37	-2.69	-3.46	0.77	1.96	0.86	0.79	0.92	-1.11	-5.15	0.98	0.23	-3.33	-0.130000000000001	1.82	0.630000000000001	-5.15	-4.1	-1.35	-1.06	-1.36	-2.65	0.18	-1.14	0.35	0.0649999999999977	-1.73666666666667	-0.31	0.358	2.07428571428571	1.75142857142857	-0.576666666666666	-3.18333333333333	-1.908	0.598571428571429	0.862857142857143	1.02875	-1.07875	0.187142857142858	-1.47111111111111	-2.67142857142857	-2.838	-3.41285714285714	-3.14142857142857	1.2	-1.26833333333333	-1.005	-1.23285714285714	-0.671666666666667	0.936000000000001	-2.16	-2.28166666666667	-0.169999999999998	0.56625	0.72125	-3.105	-0.327777777777778	-0.174117647058821	-1.08692307692308	-1.42222222222222	-0.919166666666666	-1.14428571428571	0.84	0.628888888888888	-0.861666666666666	-0.0829999999999984	-0.698888888888888	-0.0807142857142864	-1.62923076923077	0.272499999999997	-1.08333333333333	-1.645	0.0316666666666681	-0.0950000000000006	-0.918749999999999	-0.285	0.546249999999999	-0.818750000000001	0.956250000000001	2.058	1.39222222222222	-0.0255555555555551	-0.0459999999999994	2.61666666666667	0.043333333333333	0.0528571428571425	-0.138461538461538	-0.572857142857142	-0.0674999999999999	0.984545454545454	0.430000000000001	0.243	-1.574	0.681666666666668	2.61727272727272	-0.604285714285709	-0.478000000000002	-1.01	-0.51375	-0.920999999999998	-1.02166666666666	-0.223749999999999	-1.71055555555555	1.3325	-2.73	1.06666666666667	1.56	0.242500000000001	-2.11875	2.38933333333333	2.35166666666667	0.581428571428573	-0.184000000000001	0.271666666666667	0.280000000000001	0.0392857142857146	0.948999999999998	2.064	-0.205	0.5175	-1.02470588235294	-0.800666666666668	3.055	-0.53125	-1.06625	1.56111111111111	0.433333333333334	1.165	-2.35545454545455	0.890000000000001	-1.5125	-1.22083333333333	-0.909999999999999	0.0179999999999998	-0.651176470588235	-0.948181818181818	-0.308	-0.904999999999999	0.27	-0.588	-0.0214285714285705	-1.46142857142857	-0.5975	-1.611875	-1.60461538461539	-0.0469999999999988	-0.615	-1.16857142857143	-1.84272727272727	2.95454545454545	-3.01117647058823	-1.32466666666667	1.19	1.54181818181818	2.10333333333334	1.14	1.39181818181818	-1.48222222222222	-0.0772727272727245	-1.39083333333333	0.426363636363636	-1.164	-1.332	0.762	-0.208181818181818	-0.828571428571429	-0.511428571428572	-0.457777777777778	-1.14666666666667	-0.932727272727272	-1.30142857142857	-1.335	-1.53222222222222	-1.60714285714286	-0.91375	-1.3675	-1.2475	1.06818181818182	-1.36222222222222	0.382222222222225	0.0753846153846176	-0.971250000000001	-1.14	-0.202999999999999	0.234	-3.262	0.0183333333333335	-2.85	-1.64933333333333	-0.751000000000001	-1.427	-0.920769230769231	-0.317500000000001	-1.33444444444444	-0.107272727272726	-1.37888888888889	-0.523333333333332	-1.47909090909091	-1.60090909090909	0.779999999999999	1.277	0.778666666666667	-0.435555555555555	1.19538461538462	-0.081428571428571	-2.3875	0.890000000000001	0.838333333333333	0.153333333333332	-0.0947058823529403	-1.53222222222222	-0.343999999999999	-0.0162499999999994	-1.892	0.026315789473685	-1.491	0.559090909090909	-1.38388888888889	0.0518181818181809	-0.1975	0.0957142857142852	-1.17	-5.15	1.58	-0.45	1.09	4	2.84	-3.86	-5.15	-0.55	3.28	3.97	-5.15	1.95	0.529999999999999	-5.15	-0.47	-2.89	-5.15	2.71	-0.58	-0.26	-5.15	0.57	-3.78	-0.58	-5.15	1.19	-0.890000000000001	1.31	-4.57	1.08	-0.579999999999999	-3.61	0.48	-2.29	-1.95	4	2.52	-1.39	-2.61	1.13	-0.389999999999999	-1.1	-2.63	0.68	-2.22	1.91	1.05	-1.69	-0.69	3.77	-3.29	-0.52	-0.57	-5.5	3.01	-0.309999999999999	-2.26	-2.44	-3.24	-0.37	-0.57	-2.25	2.06	-1.98	-3.4	-2.84	-0.58	-0.55	4.03	0.53	-3.93	1.04	-1.88	-2.19	1.58	-4.93	6.12	-2.99	-3.33	-0.579999999999998	-1.31	-5.16999999999999	-3.31000000000001	2.31	-0.570000000000001	-0.580000000000002	-3.81	-0.740000000000001	-0.58	-6.88	4.85	1.9	5.41	-7.47999999999999	0.83	-3.53	-5.05	-0.29	-0.15	2.9	2.09	-4.14	3.81	-7.18	-0.28	-1.61	-2.37	-2.61	-2.24	-2.18	0.75	-0.0499999999999998	0.27	0.77	-2.41	0.04	-0.7	-2.27	-0.85	-2.54	-0.32	-2.83	5.46	-7.48	3.28	0.0999999999999996	2.45	6.1	0.529999999999999	2.25	-5.13	1.44	-1.96	1.89	1.75	0.840000000000001	-3.98	-1.66	-1.82	1.16	1.66	-1.09	-0.97	-1.96	-3.62	0.55	1.16	0.42	-0.470000000000001	-0.18	1.08	-1.46	1.83	1.21	3.99	-0.0499999999999998	-0.18	-0.789999999999999	-4.69	-3.86	-7.12	-4.37	-0.48	2.88	-1.57	0.01	-1.3	-4.63	-0.98	3.37	-2.69	-3.46	0.77	1.96	0.9	0.79	1.14	-1.06	-5.15	-2.48	0.23	-3.33	-0.130000000000001	1.82	0.119999999999999	-5.15	-4.1	-1.35	3.3	-0.860000000000001	-2.65	0.18	-1.14	-3.26	0.0524999999999984	-2.1925	-0.272500000000001	0.0199999999999996	0.560714285714285	0.595714285714287	0.185	-1.13083333333333	-2.253	0.142857142857144	0.537857142857144	0.673125000000001	-2.13375	-0.984285714285715	-0.700555555555555	-1.43285714285714	-2.634	-3.71	-1.83785714285714	0.200714285714286	-1.30416666666667	-1.268125	-1.42571428571429	-0.161666666666667	-1.629	-0.527857142857142	-2.08083333333333	-1.07071428571429	-0.290625	1.11625	-1.59333333333333	0.0750000000000011	-0.688823529411764	-0.620384615384616	-0.764444444444445	-0.1525	-1.155	-0.200625	-0.0355555555555558	-1.02333333333333	-0.3825	-0.670000000000002	0.123928571428571	-2.12807692307692	-0.32	-1.44	-0.910416666666666	-0.168749999999999	-0.356999999999999	-1.27875	-0.840291666666667	0.0906249999999993	-1.34125	0.420625000000001	0.743	0.0788888888888888	-0.377222222222222	-1.10266666666666	1.55958333333333	-1.50111111111111	-1.51357142857143	-0.256153846153847	-0.885714285714286	-0.824375	1.50318181818182	-0.509	0.0585000000000004	-2.2885	2.45333333333333	0.964545454545455	-0.0746428571428623	-0.352	-0.695	-0.16375	-0.8485	0.646666666666668	-0.774374999999999	-1.41277777777778	1.50625	-0.505714285714285	0.610833333333332	1.0085	0.14625	-3.0225	0.243666666666662	2.35166666666667	0.0535714285714288	-0.227999999999998	-0.296666666666667	-0.686818181818182	-0.0632142857142846	-0.0154999999999994	0.695500000000001	-0.248749999999998	0.255625	-1.79647058823529	-1.09433333333333	1.18875	-0.993124999999999	-1.73375	-0.0566666666666666	-0.930833333333334	0.535625	-1.93454545454545	0.889166666666666	0.180416666666666	-0.947083333333333	-0.953846153846154	0.1105	-0.786470588235294	-0.762727272727273	-1.22347368421053	-0.790000000000001	0.0874999999999986	-0.344	0.452857142857143	-1.345	-1.231875	-1.3409375	-0.883461538461539	0.298	-1.068	-0.370714285714286	-1.34545454545455	0.31818181818182	-3.22529411764706	-0.675333333333331	-0.396000000000001	-0.131363636363634	1.58777777777778	2.71176470588235	2.13545454545455	-1.67222222222222	-0.57	-0.800000000000001	0.439545454545456	-0.899999999999999	-0.33	0.919999999999998	-0.0972727272727276	-1.46714285714286	-1.01285714285714	-0.356111111111112	-0.658333333333334	-0.904999999999999	-0.718214285714289	-1.509	-0.317222222222222	-1.08214285714286	-1.225625	-1.223125	-1.106875	1.21681818181818	-0.834444444444444	-0.796111111111111	-0.259230769230768	-0.0806249999999995	-1.055	0.051499999999999	0.307500000000001	-2.366	-1.63083333333333	-0.535833333333333	-1.65933333333333	-0.84	-1.008	-1.66538461538461	-0.723125	-0.458333333333334	0.0786363636363649	-1.38805555555556	-0.0627777777777769	-1.03318181818182	-1.12545454545455	0.0040909090909107	1.409	0.861666666666666	-0.321666666666667	1.11076923076923	-1.20142857142857	-2.3875	0.103333333333333	0.909166666666668	-0.188888888888888	0.507941176470588	-1.79	-0.714500000000001	-0.164375000000001	-1.782	0.0357894736842113	-1.0565	-0.522272727272727	-1.36055555555556	-0.0577272727272735	-0.202500000000001	-0.403095238095238
chrXIII_788971_A_G_-	YMR259C_5UTR_0_21	NA	0.137376542864134	TSS	TRUE	TRUE	FALSE	FALSE	TRUE	FALSE	FALSE	TRUE	-0.57445726705661	2	116	1	0	-1	0	1	0	0	0	0.328947368421053	1.02040816326531	4.47463382348385	0.163776452	0.120892	10	484	79	15	88	NA	0	0.45	0.45	0	0	0	0	0	0	0	0	0	0	0	0	0	0	0	0	0	0	0	0	0	0	0	0	0	0	0	0	0	0	0	0	0	0	0	0	0	0	0	0	0	0	0	0	0	0	0	0	0	0	0	0	0	0	0	0	0	0	0	0	0	0	0	0	0	0	0	0	0	0	0	0	0	0	0	0	0	0	0	0	0	0	0	0	0	0	0	0	0	0	0	0	0	0	0	0	0	0	0	0	0	0	0	0	0	0	0	0	0	0	0	0	0	0	0	0	0	0	0	0	0	0	0	0	0	0	0	0	0	0	0	0	0	0	0	0	0	0	0	0	0	0	0	0	0	0	0	0	0	0	0	0	0	0	0	0	0	0	0	0	0	0	0	0	0	0	0	0	0	0	0	0	0	0	0	0	0	0	0	0	0	0	0	0	0	0	0	0	0	0	0	0	0	0	0	0	0	0	0	0	0	0	0	0	0	0	0	0	0	0	0	0	0	0	0	0	0	0	0	0	0	0	0	0	0	0	0	0	0	0	0	0	0	0	0	0	0	0	0	0	0	0	0	0	0	0	0	0	0	0	0	0	0	0	0	0	0	0	0	0	0	0	0	0	0	0	0	0	0	0	0	0	0	0	0	0	0	0	0	0	0	0	0	0	0	0	0	0	0	0	0	0	0	0	0	0	0	0	0	0	0	0	0	0	0	0	0	0	0	0	0	0	0	0	0	0	0	0	0	0	0	0	0	0	0	0	0	0	0	0	0	0	0	0	0	0	0	0	0	0	0	0	0	0	0	0	0	0	0	0	0	0	0	0	0	0	0	0	0	0	0	0	0	0	0	0	0	0	0	0	0	0	0	0	0	0	0	0	0	0	0	0	0	0	0	0	0	0	0	0	0	0	0	0	0	0	0	0	0	0	0	0	0	0	0	0	0	0	0	0	0	0	0	0	0	0	0	0	0	0	0	0	0	0	0	0	0	0	0	0	0	0	0	0	0	0	0	0	0	0	0	0	0	0	0	0	0	0	0	0	0	0	0	0	0	0	0	0	0	0	0	0	0	0	0	0	0	0	0	0	0	0	0	0	0	0	0	0	0	0	0	0	0	0	0	0	0	0	0	0	0	0	0	0	0	0	0	0	0	0	0	0	0	0	0	0	0	0	0	0	0	0	0	0	0	0	0	0	0	0	0	0	0	0	0	0	0	0	0	0	0	0	0	0	0	0	0	0	0	0	0	0	0	0	0	0	0	0	0	0	0	0	0	0	0	0	0	0	0	0	0	0	0	0	0	0	0	0	0	0	0	0	0	0	0	0	0	0	0	0	0	0	0	0	0	0	0	0	0	0	0	0	0	0	0	0	0	0	0	0	0	0	0	0	0	0	0	0	0	0	0	0	0	0	0	0	0	0	0	0	0	0	0	0	0	0	0	0	0	0	0	0	0	0	0	0	0	0	0	0	0	0	0	0	0	0	0	0	0	0	0	0	0	0	0	0	0	0	0	0	0	0	0	0	0	0	0	0	0	0	0	0	0	0	0	0	0	0	0	0	0	0	0	0	0	0	0	0	0	0	0	0	0	0	0	0	0	0	0	0	0	0	0	0	0	0	0	0	0	0	0	0	0	0	0	0	0	0	0	0	0	0	0	0	0	0	0	0	0	0	0	0	0	0	0	0	0	0	0	0	0	0	0	0	0	0	0	0	0	0	0	0	0	0	0	0	0	0	0	0	0	0	0	0	0	0	0	0	0	0	0	0	0	0	0	0	0	0	0	0	0	0	0	0	0	0	0	0	0	0	0	0	0	0	0	0	0	0	0	0	0	0	0	0	0	0	0	0	0	0	0	0	0	0	0	0	0	0	0	0	0	0	0	0	0	0	0	0	0	0	0	0	0	0	0	0	0	0	0	0	0	0	0	0	0	0	0	0	0	0	0	0	0	0	0	0	0	0	0	0	0	0	0	0	0	0	0	0	0	0	0	0	0	0	0	0	0	0	0	0	0	0	0	0	0	0	0	0	0	0	0	0	0	0	0	0	0	0	0	0	0	0	0	0	0	0	0	0	0	0	0	0	0	0	0	0	0	0	0	0	0	0	0	0	0	0	0	0	0	0	0	0	0	0	0	0	0	0	0	0	0	0	0	0	0	0	0	0	0	0	0	0	0	0	0	0	0	0	0	0	0	0	0	0	0	0	0	0	0	0	0	0	0	0	0	0	0	0	0	0	0	0	0	0	0	0	0	0	0	0	0	0	0	0	0	0	0	0	0	0	0	0	0	0	0	0	0	0	0	0	0	0	0	0	0	0	0	0	0	0	0	0	0	0	0	0	0	0	0	0	0	0	0	0	0	0	0	0	0	0	0	0	0	0	0	0	0	0	0	0	0	0	0	0	0	0	0	0	0	0	0	0	0	0	0	0	0	0	0	0	0	0	0	0	0	0	0	0	0	0	0	0	0	0	0	0	0	0	0	0	0	0	0	0	0	0	0	0	0	0	0	0	0	0	0	0	0	0	0	0	0	0	0	0	0	0	0	0	0	0	0	0	0	0	0	0	0	0	0	0	0	0	0	0	0	0	0	0	0	0	0	0	0	0	0	0	0	0	0	0	0	0	0	0	0	0	0	0	0	0	0	0	0	0	0	0	0	0	0	0	0	0	0	0	0	0	0	0	0	0	0	0	0	0	0	0	0	0	0	0	0	0	0	0	0	0	0	0	0	0	0	0	0	0	0	0	0	0	0	0	0	0	0	0	0	0	0	0	0	0	0	0	0	0	0	0	0	0	0	0	0	0	0	0	0	0	0	0	0	0	0	0	0	0	0	0	0	0	0	0	0	0	0	0	0	0	0	0	0	0	0	0	0	0	0	0	0	0	0	0	0	0	0	0	0	0	0	0	0	0	0	0	0	0	0	0	0	0	0	0	0	0	0	0	0	0	0	0	0	0	0	0	0	0	0	0	0	0	0	0	0	0	0	0	0	0	0	0	0	0	0	0	0	0	0	0	0	0	0	0	0	0	0	0	0	0	0	0	0	0	0	0	0	0	0	0	0	0	0	0	0	0	0	0	0	0	0	0	0	0	0	0	0	0	0	0	0	0	0	0	0	0	0	0	0	0	0	0	0	0	0	0	0	0	0	0	0	0	0	0	0	0	0	0	0	0	0	0	0	0	0	0	0	0	0	0	0	0	0	0	0	0	0	0	0	0	0	0	0	0	0	0	0	0	0	0	0	0	0	0	0	0	0	0	0	0	0	0	0	0	0	0	0	0	0	0	0	0	0	0	0	0	0	0	0	0	0	0	0	0	0	0	0	0	0	0	0	0	0	0	0	0	0	0	0	0	0	0	0	0	0	0	0	0	0	0	0	0	0	0	0	0	0	0	0	0	0	0	0	0	0	0	0	0	0	0	0	0	0	0	0	0	0	0	0	0	0	0	0	0	0	0	0	0	0	0	0	0	0	0	0	0	0	0	0	0	0	0	0	0	0	0	0	0	0	0	0	0	0	0	0	0	0	0	0	0	0	0	0	0	0	0	0	0	0	0	0	0	0	0	0	0	0	0	0	0	0	0	0	0	0	0	0	0	0	0	0	0	0	0	0	0	0	0	0	0	0	0	0	0	0	0	0	0	0	0	0	0	0	0	0	0	0	0	0	0	0	0	0	0	0	0	0	0	0	0	0	0	0	0	0	0	0	0	0	0	0	0	0	0	0	0	0	0	0	0	0	0	0	0	0	0	0	0	0	0	0	0	0	0	0	0	0	0	0	0	0	0	0	0	0	0	0	0	0	0	0	0	0	0	0	0	0	0	0	0	0	0	0	0	0	0	0	0	0	0	0	0	0	0	0	0	0	0	0	0	0	0	0	0	0	0	0	0	0	0	0	0	0	0	0	0	0	0	0	0	0	0	0	0	0	0	0	0	0	0	0	0	0	0	0	0	0	0	0	0	0	0	0	0	0	0	0	0	0	0	0	0	0	0	0	0	0	0	5.15	4.69	-4	1.73	0.58	-4	5.15	2.48	5.15	0.58	1.31	-1.37	0.57	4.95	-4	3.5	3.69	4.22	5.15	0.58	0.15	2	5.15	2.2	0.58	4.44	3.75	1.94	3.26	0.19	5.15	-1.65	0.530000000000001	-0.0499999999999989	0.580000000000001	-4	1.73	0.399999999999999	1.21	-1.52	5.08	2.98	-2.31	5.06	0.940000000000003	4.32	-1.03	0.58	0.44	0.65	0.58	-1.22	0.579999999999999	1.39	0.569999999999999	-0.36	1.56	1.02	-0.0200000000000014	1.37	0.58	-1.17	-3.81	0.140000000000001	0.0899999999999999	2.37	0.230000000000002	3.07	-2.93	0.12	4.36	0.19	0.0699999999999998	2.23	0.550000000000001	-4.06	-5.11	2.58	-1.44	7.48	2.67	-4.74	3.54	7.22	0.579999999999998	4.89	0.569999999999998	-0.630000000000003	0.57	2.49	0.81	6.61	0.28	-3.73	-2.19	0.579999999999998	0.579999999999998	1.01	-1.04	7.48	0.59	0.92	1.85	1.81	0.57	-6.27	1.19	0.749999999999998	1.91	1.2	1.67	-1.11	0.66	-1.25	-1.51	3.92	2.89	1.42	3.06	0.760000000000001	0.68	0.23	-0.8	0.25	1.83	-0.57	-0.0700000000000003	1.31	2.48	-1.49	-3.41	4.27	5.89	4.53	2.17	-3.77	-6.31	0.44	-0.389999999999999	1.28	2	0.669999999999998	4.09	4.01	-0.91	-2.34	-0.5	-1.03	0.450000000000001	0.58	1.17	2.53	-1.89	0.25	0.25	-0.59	0.43	-1.14	-0.26	-0.58	7.47	0.33	3.7	0.199999999999999	1.91	0.520000000000001	0.0499999999999972	2.17	-4	0.98	5.09	3.37	0.98	1.49	3.36	-1.82	-0.01	-1.92	1.34	3.01	0.0300000000000011	-0.53	-1.28	5.15	-2.15	-1.03	5.15	1.24	0.579999999999998	-0.859999999999999	0.670000000000003	0.49	3.7	1.27	0.17	0.58	0.211666666666666	2.495	-0.51	0.263999999999999	-0.227142857142859	0.578571428571429	0.576666666666666	1.88	2.602	0.334285714285715	1.30714285714286	-1.06375	1.43125	1.16857142857143	0.676666666666668	1.99571428571429	2.32	3.8	3.18142857142857	0.578571428571429	0.786666666666667	0.963750000000001	-0.11142857142857	0.113333333333333	0.580000000000002	0.998571428571427	2.04333333333333	0.738571428571428	-0.0712499999999991	-1.55375	3.82166666666667	-0.148888888888888	0.855882352941176	0.677692307692308	1.41555555555556	-0.177500000000002	1.21928571428571	-0.23	1.15444444444444	2.1575	0.5	0.997777777777777	-0.69857142857143	3.03230769230769	0.00583333333333513	1.56	0.448333333333331	0.110833333333334	0.385000000000002	-0.0024999999999995	-0.19	-0.0150000000000006	0.72125	0.418749999999999	-0.305999999999999	-0.0566666666666666	1.08111111111111	1.15466666666666	-0.225000000000001	-0.731111111111112	1.10142857142857	0.226153846153846	1.19857142857143	0.84375	-1.08454545454545	1.104	-0.318000000000001	2.083	-2.6625	-1.09909090909091	0.537142857142861	0.726666666666667	2.04	0.411249999999999	-0.134	-1.98277777777778	0.126249999999999	1.48166666666667	-1.42375	0.485714285714286	0.638333333333334	-0.459000000000003	0.38875	3.35125	-0.584666666666671	-2.35166666666667	1.19857142857143	-1.278	0.571666666666667	1.01272727272727	-0.422142857142855	0.410000000000004	-0.645000000000001	0.677499999999998	0.872499999999999	2.20294117647059	1.216	-0.662500000000001	0.987500000000001	0.983749999999997	0.897777777777776	1.60666666666667	0.274374999999999	2.10818181818182	-1.62	-0.216666666666669	0.744166666666666	0.68923076923077	-0.0430000000000001	0.624705882352942	1.33818181818182	-0.302999999999999	0.62125	0.0106249999999974	0.0379999999999994	-0.494285714285714	1.05571428571429	1.305	1.594375	2.43692307692308	-0.360000000000001	1.114	0.571428571428571	1.67636363636364	1.15181818181818	3.17176470588235	-0.0600000000000023	1.08	0.0890909090909062	-0.983333333333334	-3.85941176470588	-1.23272727272727	2.17444444444444	1.63454545454545	1.15416666666667	-1.52272727272727	1.113	-0.238000000000001	-0.909000000000001	0.318181818181818	0.195714285714287	1.35714285714286	0.315555555555555	0.741111111111111	0.687272727272727	-0.0650000000000013	1.366	-0.363333333333333	1.04	0.00375000000000014	1.375	1.25375	-1.18181818181818	2.01888888888889	0.341111111111111	-0.349999999999998	0.493749999999999	1.327	0.143999999999998	-0.327999999999998	2.502	1.15166666666667	2.22666666666667	1.49066666666667	0.778499999999998	1.07	1.41846153846154	1.3875	-0.125555555555556	-0.00818181818181962	1.37888888888889	0.0166666666666675	2.06	2.23	1.31090909090909	-1.237	-0.863333333333334	0.312222222222222	-1.24769230769231	0.91	2.3875	0.232666666666667	-0.893333333333333	0.735555555555555	-0.778823529411765	1.27	1.254	1.38	1.778	0.0478947368421032	1.226	0.833636363636366	1.35277777777778	0.490000000000002	0.406874999999999	0.347619047619048	5.15	0.44	4	0.77	-0.99	-4	0.580000000000001	-0.0999999999999996	3.94	-3.7	-3.43	-3.2	-0.74	2.92	-2.51	-0.31	1.67	4.8	-1.04	0.569999999999999	4	5.15	5.15	-1.8	3.09	-1.08	3.18	2.98	2.07	2.53	0.58	-0.199999999999999	-2.16	-1.94	0.58	-0.120000000000001	1.37	-0.03	-3.84	1.02	0.8	-1.91	2.12	3.87	1.39	1.33	3.84	-0.81	1.39	0.58	0.21	3.45	3.86	-0.36	-3.81	-2.38	-0.890000000000001	1.7	-5.63	5.26	0.58	0.82	-3.81	3.58	-0.52	2.77	-0.0200000000000005	0.500000000000002	-3.24	5.06	-1.29	1.76	-2.9	0.85	0.0899999999999999	0.579999999999998	-0.680000000000001	0.720000000000001	-0.560000000000002	2.16	3.19	2.29	0.579999999999999	0.640000000000002	7.48	4.89	0.470000000000001	-2.3	3.81	-0.9	-2.29	-6.04	2.05	-4.07	-2.3	0.590000000000003	7.48	0.19	-1.7	1.86	-1.66	0.58	1.28	1.86	1.72	0.580000000000002	-0.0899999999999999	0.140000000000001	0.690000000000001	0.41	0.67	1.23	1.95	-0.63	-1.25	3	2.87	2.69	2.05	0.17	0.17	2.06	-1.89	-4.48	0.57	0.579999999999998	2.52	-0.03	-1.8	-3.86	-5.14	-3.8	3.27	5.61	-1.49	-4.29	4.02	-0.0600000000000005	2.01	0.540000000000001	1.82	0.54	4.15	0.0300000000000002	-0.36	0.82	-0.0299999999999994	0.800000000000001	-0.450000000000003	0.26	3.55	2.4	-0.650000000000001	-1.77	1.56	3.4	-0.65	-1.58	-0.239999999999999	-0.530000000000001	5.76	2.84	-0.249999999999998	3.36	-0.0699999999999994	3.66	0.82	1.22	0.71	1.05	5.09	-2.16	-1.5	-1.14	-0.12	-1	-0.02	3.35	1.34	1.34	0.0299999999999994	4.27	-1.45	4.44	0.74	-0.0199999999999996	-0.120000000000001	-2.41	0.58	-1.12	3.44	1.82	3.7	0.58	0.0300000000000011	0.0200000000000009	-0.316666666666666	1.89	1.055	-0.304	-0.894285714285715	-1.77	-0.946666666666667	0.381666666666668	1.904	-0.619999999999999	-2.38285714285714	-0.282500000000001	2.83625	0.800000000000001	0.724444444444444	0.870000000000001	2.948	3.62	0.494285714285713	-0.98	1.82166666666667	1.5725	2.96285714285714	0.209999999999999	2.678	0.0571428571428587	2.11833333333333	1.40285714285714	0.652500000000001	-0.678750000000001	-0.634999999999998	-0.00111111111111128	0.521764705882354	0.563076923076924	0.113333333333332	0.482500000000002	1.09071428571428	0.63125	-1.08333333333333	-0.110833333333336	0.264999999999999	0.342222222222222	0.450714285714284	1.22384615384615	0.634166666666665	1.32	1.3725	0.226666666666667	0.329000000000001	2.56	0.369999999999999	-0.16625	1.96125	-1.26	-1.18	-0.101111111111111	-0.326666666666667	1.05066666666666	-2.89416666666667	3.73333333333333	1.92571428571429	0.286153846153846	0.572857142857142	0.805000000000001	-1.92181818181818	-0.0860000000000003	0.201000000000001	2.494	-2.24416666666667	-0.83	-0.387857142857143	-0.0226666666666659	-0.649999999999999	-0.0837500000000002	1.831	0.689444444444444	1.4225	1.34388888888889	-1.58875	0.525714285714283	-1.86	-1.558	-0.68125	2.69375	0.0973333333333315	-2.35166666666667	-1.30571428571429	1.734	0.0216666666666665	0.36090909090909	0.548571428571428	-0.379000000000001	-0.746000000000002	-0.18	-1.38375	1.39	0.972666666666662	-1.715	0.998750000000003	2.48375	-0.784444444444444	0.255000000000001	-1.345625	1.7609090909091	-0.158333333333333	-0.144166666666667	1.15	1.21846153846154	-0.178	0.948235294117647	0.187272727272726	1.603	0.95875	-0.185625000000002	0.65	-0.411428571428571	1.63428571428571	1.15875	1.0875	-0.669999999999998	-0.235999999999999	1.022	0.17	1.01454545454546	-1.78818181818182	3.27882352941177	1.41066666666667	-0.288	0.173636363636366	-2.19222222222222	-1.56411764705883	-3.03818181818182	1.17	-0.494545454545452	0.445833333333333	0.643636363636361	0.686999999999998	0.898000000000001	-0.931000000000001	-0.123636363636363	2.73857142857143	0.668571428571427	0.396666666666668	0.575555555555557	1.12272727272727	1.50142857142857	1.652	0.997777777777777	1.12428571428571	2.4475	1.07125	0.959999999999999	-1.25181818181818	-0.35	1.25111111111111	0.868461538461538	-0.3325	0.782999999999999	-0.246999999999999	-0.287000000000001	2.23	2.11	-1.155	1.828	0.9015	0.946	1.91230769230769	0.0587499999999999	1.04222222222222	-0.149090909090908	1.39722222222222	0.108888888888888	0.00636363636363768	0.0209090909090897	-1.31909090909091	-1.581	-0.86	0.331111111111113	-0.973846153846154	1.49285714285714	2.3875	-0.439333333333334	-0.925000000000001	-0.357777777777779	-0.237058823529413	2.31	0.175000000000001	-1.05125	1.786	-0.119473684210526	0.887	0.210909090909091	1.36833333333333	-0.374545454545453	-0.00187499999999829	0.458571428571428	5.15	0.44	-0.98	0.77	-0.99	-4	5.15	2.48	3.94	-3.7	-1.52	-3.2	-0.74	2.92	-4	-0.31	1.67	4.8	1.74	0.569999999999999	4	2	5.15	-0.75	3.09	-1.08	3.18	2.98	2.07	0.19	5.15	-1.65	0.530000000000001	-0.0499999999999989	0.580000000000001	-0.760000000000004	1.37	-0.03	-2.85	-1.52	0.8	-1.34	-2.31	5.06	1.39	2.74	2.99	0.58	1.39	0.58	0.21	3.45	3.86	-0.36	-3.81	-2.38	-0.63	1.7	-2.75	3.3	0.58	-1.17	-3.81	3.58	-0.52	2.37	-0.0200000000000005	0.500000000000002	-2.93	5.06	-1.18	0.19	0.0699999999999998	2.16	0.550000000000001	0.579999999999998	-5.11	0.720000000000001	-1.44	7.48	3.19	-4.74	3.54	0.640000000000002	1.78	4.89	0.470000000000001	-0.630000000000003	3.81	2.49	-2.29	-6.04	0.980000000000001	-3.73	-2.19	0.579999999999998	5.79	0.19	-1.7	4.08	-0.960000000000002	0.58	1.28	1.86	1.72	-6.27	-0.0899999999999999	0.140000000000001	1.91	1.2	1.67	1.23	1.95	-1.25	-1.25	3.92	2.89	2.69	2.62	0.760000000000001	0.68	1.18	-0.8	-3.74	0.57	0.579999999999998	1.91	-0.03	-1.52	-1.49	-5.14	4.27	5.89	4.89	2.16	-4.29	-6.31	0.44	2.01	1.28	1.82	0.54	4.09	4.01	-0.91	0.82	-0.5	-1.03	0.450000000000001	0.26	1.96	2.4	-0.650000000000001	0.25	1.56	1.7	0.43	-1.14	-0.26	-0.530000000000001	7.47	2.84	3.7	1.04	-0.0699999999999994	3.65	0.82	1.22	-4	0.98	5.09	3.37	0.98	1.49	0.759999999999999	-1	-0.02	-1.92	1.34	1.34	0.0300000000000011	2.08	-1.28	5.15	-0.839999999999999	-1.03	5.15	0.540000000000001	0.58	-0.859999999999999	2.95	1.82	3.7	1.24	0.17	0.58	-0.0525000000000002	2.1925	0.272499999999999	-0.0200000000000005	-0.560714285714287	-0.595714285714285	-0.185	1.13083333333333	2.253	-0.142857142857142	-0.537857142857143	-0.673125000000001	2.13375	0.984285714285715	0.700555555555555	1.43285714285714	2.634	3.71	1.83785714285714	-0.200714285714287	1.30416666666667	1.268125	1.42571428571429	0.161666666666667	1.629	0.527857142857144	2.08083333333333	1.07071428571428	0.290625000000002	-1.11625	1.59333333333333	-0.0749999999999993	0.688823529411764	0.620384615384616	0.764444444444445	0.1525	1.155	0.200625	0.0355555555555558	1.02333333333333	0.3825	0.669999999999998	-0.123928571428571	2.12807692307692	0.32	1.44	0.910416666666663	0.168749999999999	0.357000000000001	1.27875	0.0899999999999999	-0.0906250000000002	1.34125	-0.420625	-0.743000000000001	-0.0788888888888888	0.377222222222222	1.10266666666666	-1.55958333333333	1.50111111111111	1.51357142857143	0.256153846153847	0.885714285714284	0.824375000000001	-1.50318181818182	0.509	-0.0585000000000004	2.2885	-2.45333333333333	-0.964545454545455	0.0746428571428552	0.352000000000004	0.695	0.163749999999999	0.8485	-0.646666666666665	0.774374999999999	1.41277777777778	-1.50625	0.505714285714285	-0.610833333333334	-1.0085	-0.14625	3.0225	-0.24366666666667	-2.35166666666667	-0.0535714285714288	0.228000000000002	0.296666666666667	0.686818181818182	0.0632142857142846	0.0154999999999994	-0.695500000000001	0.248750000000001	-0.255625	1.79647058823529	1.09433333333333	-1.18875	0.993125000000003	1.73375	0.0566666666666666	0.930833333333332	-0.535625	1.93454545454545	-0.889166666666668	-0.180416666666666	0.947083333333333	0.953846153846154	-0.1105	0.786470588235294	0.762727272727273	0.65	0.790000000000001	-0.0875000000000021	0.344	-0.452857142857143	1.345	1.231875	1.3409375	0.883461538461539	-0.298	1.068	0.370714285714286	1.34545454545455	-0.318181818181817	3.22529411764706	0.675333333333334	0.396000000000001	0.131363636363634	-1.58777777777778	-2.71176470588235	-2.13545454545454	1.67222222222222	0.57	0.799999999999997	-0.439545454545453	0.899999999999999	0.33	-0.92	0.0972727272727276	1.46714285714286	1.01285714285714	0.35611111111111	0.658333333333333	0.904999999999999	0.718214285714282	1.509	0.317222222222222	1.08214285714286	1.225625	1.223125	1.106875	-1.21681818181818	0.834444444444443	0.796111111111109	0.259230769230772	0.0806250000000013	1.055	-0.051499999999999	-0.307500000000001	2.366	1.63083333333333	0.535833333333333	1.65933333333333	0.84	1.008	1.66538461538462	0.723125	0.458333333333332	-0.0786363636363632	1.38805555555555	0.0627777777777787	1.03318181818182	1.12545454545455	-0.00409090909090892	-1.409	-0.861666666666667	0.321666666666667	-1.11076923076923	1.20142857142857	2.3875	-0.103333333333333	-0.909166666666667	0.18888888888889	-0.507941176470588	1.79	0.714499999999999	0.164375	1.782	-0.0357894736842077	1.0565	0.522272727272728	1.36055555555556	0.0577272727272735	0.202500000000001	0.403095238095238
chrXIII_789071_G_T_-	YMR259C_chrXIII_789071_G_T_72_2	FALSE	-0.164102093334377	UpStream	TRUE	TRUE	FALSE	FALSE	TRUE	FALSE	FALSE	FALSE	-0.246305885017296	1	73	1	0	0	1	-1	0	0	0	0.361842105263158	0.982142857142857	4.47463382348385	0.163776452	0.120892	10	484	79	15	188	NA	0	0.046	0.046	0	0	0	0	0	0	0	0	0	0	0	0	0	0	0	0	0	0	0	0	0	0	0	0	0	0	0	0	0	0	0	0	0	0	0	0	0	0	0	0	0	0	0	0	0	0	0	0	0	0	0	0	0	0	0	0	0	0	0	0	0	0	0	0	0	0	0	0	0	0	0	0	0	0	0	0	0	0	0	0	0	0	0	0	0	0	0	0	0	0	0	0	0	0	0	0	0	0	0	0	0	0	0	0	0	0	0	0	0	0	0	0	0	0	0	0	0	0	0	0	0	0	0	0	0	0	0	0	0	0	0	0	0	0	0	0	0	0	0	0	0	0	0	0	0	0	0	0	0	0	0	0	0	0	0	0	0	0	0	0	0	0	0	0	0	0	0	0	0	0	0	0	0	0	0	0	0	0	0	0	0	0	0	0	0	0	0	0	0	0	0	0	0	0	0	0	0	0	0	0	0	0	0	0	0	0	0	0	0	0	0	0	0	0	0	0	0	0	0	0	0	0	0	0	0	0	0	0	0	0	0	0	0	0	0	0	0	0	0	0	0	0	0	0	0	0	0	0	0	0	0	0	0	0	0	0	0	0	0	0	0	0	0	0	0	0	0	0	0	0	0	0	0	0	0	0	0	0	0	0	0	0	0	0	0	0	0	0	0	0	0	0	0	0	0	0	0	0	0	0	0	0	0	0	0	0	0	0	0	0	0	0	0	0	0	0	0	0	0	0	0	0	0	0	0	0	0	0	0	0	0	0	0	0	0	0	0	0	0	0	0	0	0	0	0	0	0	0	0	0	0	0	0	0	0	0	0	0	0	0	0	0	0	0	0	0	0	0	0	0	0	0	0	0	0	0	0	0	0	0	0	0	0	0	0	0	0	0	0	0	0	0	0	0	0	0	0	0	0	0	0	0	0	0	0	0	0	0	0	0	0	0	0	0	0	0	0	0	0	0	0	0	0	0	0	0	0	0	0	0	0	0	0	0	0	0	0	0	0	0	0	0	0	0	0	0	0	0	0	0	0	0	0	0	0	0	0	0	0	0	0	0	0	0	0	0	0	0	0	0	0	0	0	0	0	0	0	0	0	0	0	0	0	0	0	0	0	0	0	0	0	0	0	0	0	0	0	0	0	0	0	0	0	0	0	0	0	0	0	0	0	0	0	0	0	0	0	0	0	0	0	0	0	0	0	0	0	0	0	0	0	0	0	0	0	0	0	0	0	0	0	0	0	0	0	0	0	0	0	0	0	0	0	0	0	0	0	0	0	0	0	0	0	0	0	0	0	0	0	0	0	0	0	0	0	0	0	0	0	0	0	0	0	0	0	0	0	0	0	0	0	0	0	0	0	0	0	0	0	0	0	0	0	0	0	0	0	0	0	0	0	0	0	0	0	0	0	0	0	0	0	0	0	0	0	0	0	0	0	0	0	0	0	0	0	0	0	0	0	0	0	0	0	0	0	0	0	0	0	0	0	0	0	0	0	0	0	0	0	0	0	0	0	0	0	0	0	0	0	0	0	0	0	0	0	0	0	0	0	0	0	0	0	0	0	0	0	0	0	0	0	0	0	0	0	0	0	0	0	0	0	0	0	0	0	0	0	0	0	0	0	0	0	0	0	0	0	0	0	0	0	0	0	0	0	0	0	0	0	0	0	0	0	0	0	0	0	0	0	0	0	0	0	0	0	0	0	0	0	0	0	0	0	0	0	0	0	0	0	0	0	0	0	0	0	0	0	0	0	0	0	0	0	0	0	0	0	0	0	0	0	0	0	0	0	0	0	0	0	0	0	0	0	0	0	0	0	0	0	0	0	0	0	0	0	0	0	0	0	0	0	0	0	0	0	0	0	0	0	0	0	0	0	0	0	0	0	0	0	0	0	0	0	0	0	0	0	0	0	0	0	0	0	0	0	0	0	0	0	0	0	0	0	0	0	0	0	0	0	0	0	0	0	0	0	0	0	0	0	0	0	0	0	0	0	0	0	0	0	0	0	0	0	0	0	0	0	0	0	0	0	0	0	0	0	0	0	0	0	0	0	0	0	0	0	0	0	0	0	0	0	0	0	0	0	0	0	0	0	0	0	0	0	0	0	0	0	0	0	0	0	0	0	0	0	0	0	0	0	0	0	0	0	0	0	0	0	0	0	0	0	0	0	0	0	0	0	0	0	0	0	0	0	0	0	0	0	0	0	0	0	0	0	0	0	0	0	0	0	0	0	0	0	0	0	0	0	0	0	0	0	0	0	0	0	0	0	0	0	0	0	0	0	0	0	0	0	0	0	0	0	0	0	0	0	0	0	0	0	0	0	0	0	0	0	0	0	0	0	0	0	0	0	0	0	0	0	0	0	0	0	0	0	0	0	0	0	0	0	0	0	0	0	0	0	0	0	0	0	0	0	0	0	0	0	0	0	0	0	0	0	0	0	0	0	0	0	0	0	0	0	0	0	0	0	0	0	0	0	0	0	0	0	0	0	0	0	0	0	0	0	0	0	0	0	0	0	0	0	0	0	0	0	0	0	0	0	0	0	0	0	0	0	0	0	0	0	0	0	0	0	0	0	0	0	0	0	0	0	0	0	0	0	0	0	0	0	0	0	0	0	0	0	0	0	0	0	0	0	0	0	0	0	0	0	0	0	0	0	0	0	0	0	0	0	0	0	0	0	0	0	0	0	0	0	0	0	0	0	0	0	0	0	0	0	0	0	0	0	0	0	0	0	0	0	0	0	0	0	0	0	0	0	0	0	0	0	0	0	0	0	0	0	0	0	0	0	0	0	0	0	0	0	0	0	0	0	0	0	0	0	0	0	0	0	0	0	0	0	0	0	0	0	0	0	0	0	0	0	0	0	0	0	0	0	0	0	0	0	0	0	0	0	0	0	0	0	0	0	0	0	0	0	0	0	0	0	0	0	0	0	0	0	0	0	0	0	0	0	0	0	0	0	0	0	0	0	0	0	0	0	0	0	0	0	0	0	0	0	0	0	0	0	0	0	0	0	0	0	0	0	0	0	0	0	0	0	0	0	0	0	0	0	0	0	0	0	0	0	0	0	0	0	0	0	0	0	0	0	0	0	0	0	0	0	0	0	0	0	0	0	0	0	0	0	0	0	0	0	0	0	0	0	0	0	0	0	0	0	0	0	0	0	0	0	0	0	0	0	0	0	0	0	0	0	0	0	0	0	0	0	0	0	0	0	0	0	0	0	0	0	0	0	0	0	0	0	0	0	0	0	0	0	0	0	0	0	0	0	0	0	0	0	0	0	0	0	0	0	0	0	0	0	0	0	0	0	0	0	0	0	0	0	0	0	0	0	0	0	0	0	0	0	0	0	0	0	0	0	0	0	0	0	0	0	0	0	0	0	0	0	0	0	0	0	0	0	0	0	0	0	0	0	0	0	0	0	0	0	0	0	0	0	0	0	0	0	0	0	0	0	0	0	0	0	0	0	0	0	0	0	0	0	0	0	0	0	0	0	0	0	0	0	0	0	0	0	0	0	0	0	0	0	0	0	0	0	0	0	0	0	0	0	0	0	0	0	0	0	0	0	0	0	0	0	0	0	0	0	0	0	0	0	0	0	0	0	0	0	0	0	0	0	0	0	0	0	0	0	0	0	0	0	0	0	0	0	0	0	0	0	0	0	0	0	0	0	0	0	0	0	0	0	0	0	0	0	0	0	0	0	0	0	0	0	0	0	0	0	0	0	0	0	0	0	0	0	0	0	0	0	0	0	0	0	0	0	0	0	0	0	0	0	0	0	0	0	0	0	0	0	0	0	0	0	0	0	0	0	0	0	0	0	0	0	0	0	0	0	0	0	0	0	0	0	0	0	0	0	0	0	0	0	0	0	0	0	0	0	0	0	0	0	0	0	0	0	0	0	0	0	0	0	0	0	0	0	0	0	0	0	0	0	0	0	0	0	0	0	0	0	0	0	0	0	0	0	0	0	0	0	0	0	0	0	0	0	0	0	0	0	0	0	0	-1.14	-3.58	-0.57	1.3	1.48	1.99	-1.15	-0.69	-3.29	3.48	0.350000000000001	3.2	0.109999999999999	3.09	0.529999999999999	1.37	-5.08	-5.08	1.04	-0.58	1.26	-0.260000000000002	-2.04	-0.57	4	0.899999999999999	-3.45	-0.580000000000002	1.93	4	-5.15	1.21	3.01	-0.17	-0.859999999999999	-0.95	-0.75	-0.82	1.26	-1.39	-0.81	4	-1.94	-1.1	-3.22	1.89	0.619999999999998	1.85	0.339999999999998	-0.58	1.39	-0.73	-0.199999999999999	-0.85	3.24	-0.9	2.17	0.0600000000000058	0.610000000000003	1.59	-0.579999999999998	0.25	-0.569999999999997	-1.66	0.0799999999999974	3.33	2	-2.59	-0.02	4.36	4.02	-0.78	0	-0.0499999999999998	1.57	-1.7	1.66	1.51	0.13	-2.12	3.17	4.45	1.85	-2.57	6.05	-0.190000000000001	-0.00999999999999979	-0.0899999999999999	3.23	-2	-0.530000000000001	4.07	-1.56	1.9	6.27	7.105427357601e-15	1.38	6.32	-0.469999999999999	3.99	2.78	1.72	0.259999999999994	0.0400000000000009	3.81	-0.58	-2.6	-0.27	-0.0499999999999998	-0.51	0.31	-1.61	-1.62	-1.05	-0.95	-1.65	-2.41	-1.09	0.43	-2.08	3.2	-1.84	-1.7	-2.27	5.15	0.399999999999999	-0.799999999999999	-2.12	2.3	6.33	-5.06	0.73	4.09	1.44	3.89	-6.55	3.27	-0.53	1.37	-1.97	-0.769999999999999	-2.25	-0.83	-0.680000000000001	1.16	-2.82	-2.17	-2.32	-1.9	-0.17	-1.95	0.220000000000001	1.31	-0.24	-0.94	-2.37	-2.45	-0.569999999999999	-2.04	-0.91	-5.76	-0.0199999999999996	-2.94	0.0399999999999974	-2.22	-3.87	-0.84	-1.26	-5.15	3.86	-0.58	3.95	3.91	3.17	1.38	3.18	1.63	2.61	3.81	1.84	-5.15	1.24	-1.05	1.54	1.03	0.199999999999999	3.99	3.84	-2.89	0.979999999999999	-3.57	2.65	-0.579999999999999	0.17	0.6	-0.58	0.0649999999999995	-1.73666666666667	-0.309999999999999	0.358000000000001	2.07428571428571	1.75142857142857	-0.576666666666666	-3.18333333333333	-1.908	0.598571428571429	0.862857142857143	1.02875	-1.07875	0.187142857142856	-1.47111111111111	-2.67142857142857	-2.838	-3.41285714285714	-3.14142857142857	1.2	-1.26833333333333	-1.005	-1.23285714285714	-0.671666666666667	0.935999999999998	-2.16	-2.28166666666667	-0.17	0.566249999999998	0.72125	-3.105	-0.327777777777778	-0.174117647058821	-1.08692307692308	-1.42222222222222	-0.919166666666667	-1.14428571428572	0.84	0.628888888888889	-0.861666666666665	-0.0830000000000002	-0.698888888888888	-0.0807142857142864	-1.62923076923077	0.272500000000001	-1.08333333333333	-1.645	0.0316666666666663	-0.0949999999999989	-0.918749999999999	-0.285	0.546250000000001	-0.81875	0.956250000000001	2.058	1.39222222222222	-0.025555555555556	-0.0459999999999923	2.61666666666667	0.043333333333333	0.0528571428571425	-0.138461538461538	-0.572857142857142	-0.067499999999999	0.984545454545453	0.430000000000001	0.242999999999999	-1.574	0.681666666666667	2.61727272727273	-0.604285714285716	-0.478000000000002	-1.01	-0.51375	-0.921000000000001	-1.02166666666667	-0.223749999999999	-1.71055555555555	1.3325	-2.73	1.06666666666667	1.56	0.242500000000001	-2.11875	2.38933333333334	2.35166666666667	0.581428571428571	-0.183999999999997	0.271666666666667	0.279999999999998	0.0392857142857146	0.949000000000005	2.064	-0.205000000000002	0.517500000000002	-1.02470588235293	-0.800666666666665	3.055	-0.531250000000004	-1.06625	1.56111111111111	0.433333333333334	1.165	-2.35545454545455	0.890000000000001	-1.5125	-1.22083333333333	-0.91	0.0180000000000007	-0.651176470588235	-0.948181818181818	-0.308	-0.905000000000001	0.27	-0.588	-0.0214285714285714	-1.46142857142857	-0.597500000000002	-1.611875	-1.60461538461539	-0.0469999999999997	-0.615000000000002	-1.16857142857143	-1.84272727272727	2.95454545454545	-3.01117647058823	-1.32466666666667	1.19	1.54181818181818	2.10333333333333	1.14	1.39181818181818	-1.48222222222222	-0.077272727272728	-1.39083333333333	0.426363636363636	-1.164	-1.332	0.762	-0.208181818181819	-0.828571428571429	-0.511428571428571	-0.457777777777778	-1.14666666666667	-0.932727272727274	-1.30142857142857	-1.335	-1.53222222222222	-1.60714285714286	-0.91375	-1.3675	-1.2475	1.06818181818182	-1.36222222222222	0.382222222222222	0.0753846153846141	-0.97125	-1.14	-0.203	0.234	-3.262	0.0183333333333344	-2.85	-1.64933333333333	-0.750999999999999	-1.427	-0.920769230769231	-0.317500000000001	-1.33444444444445	-0.107272727272726	-1.37888888888889	-0.523333333333335	-1.47909090909091	-1.60090909090909	0.780000000000001	1.277	0.778666666666667	-0.435555555555554	1.19538461538462	-0.081428571428571	-2.3875	0.890000000000002	0.838333333333333	0.153333333333332	-0.0947058823529421	-1.53222222222222	-0.343999999999998	-0.0162499999999994	-1.892	0.0263157894736814	-1.491	0.559090909090909	-1.38388888888889	0.0518181818181809	-0.197500000000002	0.095714285714287	0.360000000000001	-0.81	4	0.74	0.0700000000000001	1.41	2.85	0.18	-5.09	-3.29	1.99	0	-1.67	1.18	4	-2.78	-1.76	-4.8	-0.58	-0.58	2.32	-1.69	-1.2	0.57	-5.15	2.34	-5.15	2.06	1.73	4	-0.58	3.82	-1.52	0.510000000000002	-0.889999999999997	-0.58	1.16	-2.55	1.14	-2.21	-1.78	-1.43	2.75	-0.579999999999998	-4.99	2.6	-1.22	1.28	0.12	0.0600000000000005	-0.930000000000001	-0.340000000000001	-0.79	-0.76	-0.58	-4.84	-1.09	1.09	3.56	0.120000000000001	-3.12	-2.3	-4.95	-2.09	1.25	-0.26	3.03	-3.79	6.33	-0.78	4.72	1.96	1.26	0.960000000000001	1.26	4.12	-2.1	-1.09	4.01	2.89	1.28	-0.75	1.87	-7.48	0.950000000000003	-0.19	0.689999999999999	-1.14	-4	-0.350000000000002	1.37	3.84	-7.28	-3.9	1.26	5.63	0.829999999999998	5.47	-1.05	-0.289999999999999	-0.709999999999999	0.669999999999999	-7.19	-1.86	3.81	0.0400000000000027	-1.75	-0.0700000000000001	0.0500000000000003	-0.94	-0.11	-1.65	-0.53	-1.21	0.27	1.5	1.28	-1.03	-0.799999999999999	-0.649999999999999	0.12	-2.14	1.65	-4.06	-5.98	-3.05	-0.0300000000000011	-0.95	-1.65	5.76	6.3	6.2	-0.579999999999998	-3.71	6.32000000000001	0.26	4.88	-0.290000000000001	-1.04	-0.559999999999999	-3.62	1.16	-1.04	2.29	1.26	-0.130000000000004	-2.48	1.36	1	-2.1	-5.22	-0.970000000000001	3.01	0.78	-1.98	-0.14	-0.44	-1.39	0.569999999999999	0.49	-3.97	-3.36	3.16	-1.53	-0.57	1.19	-1.53	1.63	2.58	1.85	-0.58	3.38	2.98	2.88	-0.58	3.84	2.72	1.62	3.09	-1.88	-5.15	-0.750000000000001	-0.58	3.99	-0.4	-1.7	1.61	-0.289999999999999	-2.4	2.11	1.26	3.88	-0.580000000000002	3.82	-0.460000000000001	2.06	0.0400000000000009	-2.64833333333334	-0.234999999999999	-0.318000000000001	-0.952857142857143	-0.56	0.946666666666665	0.921666666666665	-2.598	-0.312857142857143	0.212857142857143	0.317499999999999	-3.18875	-2.15571428571429	0.0700000000000003	-0.194285714285714	-2.43	-4.00714285714286	-0.534285714285714	-0.798571428571429	-1.34	-1.53125	-1.61857142857143	0.348333333333333	-4.194	1.10428571428571	-1.88	-1.97142857142857	-1.1475	1.51125	-0.081666666666667	0.477777777777778	-1.20352941176471	-0.153846153846153	-0.106666666666667	0.614166666666666	-1.16571428571429	-1.24125	-0.699999999999999	-1.185	-0.681999999999999	-0.641111111111112	0.328571428571429	-2.62692307692308	-0.9125	-1.79666666666667	-0.175833333333333	-0.369166666666667	-0.619000000000002	-1.63875	0.105	-0.365	-1.86375	-0.115	-0.572	-1.23444444444444	-0.728888888888889	-2.15933333333333	0.502500000000001	-3.04555555555556	-3.08	-0.373846153846154	-1.19857142857143	-1.58125	2.02181818181818	-1.448	-0.126000000000001	-3.003	4.225	-0.688181818181818	0.454999999999998	-0.225999999999999	-0.380000000000001	0.186249999999999	-0.776	2.315	-1.325	-1.115	1.68	1.71857142857143	0.154999999999999	0.457000000000001	0.0500000000000007	-3.92625	-1.902	2.35166666666667	-0.474285714285713	-0.271999999999998	-0.865	-1.65363636363636	-0.165714285714287	-0.98	-0.673	-0.2925	-0.00624999999999964	-2.56823529411764	-1.38800000000001	-0.6775	-1.455	-2.40125	-1.67444444444444	-2.295	-0.09375	-1.51363636363636	0.888333333333334	1.87333333333333	-0.673333333333334	-0.997692307692308	0.202999999999999	-0.921764705882353	-0.577272727272727	-0.992	-0.674999999999999	-0.0950000000000006	-0.100000000000001	0.927142857142857	-1.22857142857143	-1.86625	-1.07	-0.162307692307692	0.642999999999999	-1.521	0.427142857142858	-0.848181818181818	-2.31818181818182	-3.43941176470588	-0.0259999999999998	-1.982	-1.80454545454545	1.07222222222222	4.2835294117647	2.87909090909091	-1.86222222222222	-1.06272727272727	-0.209166666666665	0.452727272727273	-0.635999999999999	0.672000000000001	1.078	0.0136363636363637	-2.10571428571428	-1.51428571428571	-0.254444444444445	-0.17	-0.877272727272729	-0.134999999999998	-1.683	0.897777777777778	-0.557142857142857	-1.5375	-1.07875	-0.966249999999999	1.36545454545455	-0.306666666666667	-1.97444444444444	-0.593846153846155	0.809999999999999	-0.969999999999999	0.306000000000001	0.381	-1.47	-3.28	1.77833333333333	-1.66933333333333	-0.928999999999998	-0.589	-2.41	-1.12875	0.417777777777777	0.264545454545454	-1.39722222222222	0.39777777777778	-0.587272727272728	-0.65	-0.771818181818182	1.541	0.944666666666667	-0.207777777777778	1.02615384615385	-2.32142857142857	-2.3875	-0.683333333333334	0.979999999999999	-0.531111111111111	1.11058823529412	-2.04777777777778	-1.085	-0.3125	-1.672	0.0452631578947376	-0.621999999999998	-1.60363636363636	-1.33722222222222	-0.167272727272726	-0.2075	-0.901904761904762	0.360000000000001	-0.81	0.18	0.74	0.0700000000000001	1.41	-1.15	-0.69	-5.09	-3.29	1.99	0	-1.67	1.18	0.529999999999999	1.37	-4.49	-4.8	1.04	-0.58	1.26	-0.260000000000002	-2.04	-0.57	-5.15	0.899999999999999	-3.45	2.06	1.73	4	-3.39	1.21	-1.01	-0.17	-0.859999999999999	-0.95	1.16	-2.55	1.14	-1.39	-0.81	-0.399999999999999	-1.94	-0.579999999999998	-4.99	2.44	0.619999999999998	1.28	0.12	-0.58	1.39	-0.340000000000001	-0.79	-0.76	-0.58	-4.84	-1.09	1.09	3.56	0.120000000000001	-3.12	-1.55	-4.95	-2.09	1.25	-0.26	3.03	-3.79	-0.02	-0.78	4.72	-0.78	0	-0.0499999999999998	1.57	-1.7	-2.1	1.51	4.01	-2.12	1.28	-0.75	1.87	-6.25	0.950000000000003	-0.19	0.689999999999999	-0.0899999999999999	-4	-0.350000000000002	0.989999999999999	3.84	-7.28	1.34	1.26	5.63	0.829999999999998	5.47	-1.05	0.580000000000002	-0.709999999999999	0.669999999999999	-7.19	0.0400000000000009	3.81	-0.58	-2.6	-0.27	-0.0499999999999998	-0.94	0.31	-1.65	-0.53	-1.05	-0.95	-1.65	-2.16	-1.03	0.43	-0.649999999999999	3.2	-2.14	-1.7	-2.27	-5.98	0.399999999999999	-0.0300000000000011	-0.95	-1.65	6.33	-5.06	0.73	4.09	-3.71	3.89	-5.01	3.27	-0.53	1.37	-1.97	-0.769999999999999	1.16	-0.83	-0.680000000000001	1.26	-2.82	-2.48	-2.32	0.609999999999999	-0.17	-3.42	0.220000000000001	3.01	-0.24	-1.98	-2.37	-2.45	-1.26	-2.04	0.49	-5.76	-3.36	-2.94	-1.51	-0.57	-3.87	-1.53	1.63	-5.15	3.86	-0.58	3.95	2.98	2.88	-0.58	3.84	1.68	2.61	3.33	-1.88	-5.15	-0.750000000000001	-1.05	3.43	1.03	-0.0300000000000002	3.99	-0.209999999999999	-2.89	2.11	-3.57	3.88	-0.579999999999999	0.17	0.6	2.06	0.0525000000000002	-2.1925	-0.272499999999999	0.0200000000000005	0.560714285714287	0.595714285714285	0.185	-1.13083333333334	-2.253	0.142857142857144	0.537857142857143	0.673125000000001	-2.13375	-0.984285714285715	-0.700555555555557	-1.43285714285714	-2.634	-3.71	-1.83785714285714	0.200714285714286	-1.30416666666667	-1.268125	-1.42571428571429	-0.161666666666667	-1.629	-0.527857142857142	-2.08083333333333	-1.07071428571428	-0.290625	1.11625	-1.59333333333333	0.0749999999999993	-0.688823529411767	-0.620384615384616	-0.764444444444445	-0.1525	-1.155	-0.200625	-0.0355555555555558	-1.02333333333333	-0.3825	-0.670000000000002	0.123928571428575	-2.12807692307692	-0.32	-1.44	-0.910416666666666	-0.168750000000001	-0.356999999999999	-1.27875	-0.0899999999999999	0.0906250000000011	-1.34125	0.420625	0.743	0.0788888888888888	-0.377222222222223	-1.10266666666666	1.55958333333333	-1.50111111111111	-1.51357142857143	-0.256153846153847	-0.885714285714286	-0.824375	1.50318181818182	-0.509	0.0584999999999987	-2.2885	2.45333333333333	0.964545454545455	-0.0746428571428552	-0.352	-0.695	-0.163749999999999	-0.848500000000001	0.646666666666668	-0.774375000000003	-1.41277777777778	1.50625	-0.505714285714285	0.610833333333334	1.0085	0.14625	-3.0225	0.243666666666662	2.35166666666667	0.0535714285714288	-0.227999999999998	-0.296666666666667	-0.686818181818182	-0.0632142857142863	-0.0154999999999994	0.695499999999999	-0.248750000000001	0.255625	-1.79647058823529	-1.09433333333333	1.18875	-0.993125000000003	-1.73375	-0.0566666666666666	-0.930833333333332	0.535625000000003	-1.93454545454545	0.889166666666668	0.180416666666666	-0.947083333333333	-0.953846153846155	0.110499999999999	-0.786470588235294	-0.762727272727273	-0.649999999999999	-0.789999999999999	0.0874999999999986	-0.344	0.452857142857144	-1.345	-1.231875	-1.3409375	-0.883461538461539	0.297999999999998	-1.068	-0.370714285714286	-1.34545454545455	0.318181818181817	-3.22529411764705	-0.675333333333331	-0.396000000000001	-0.131363636363638	1.58777777777778	2.71176470588236	2.13545454545455	-1.67222222222222	-0.57	-0.800000000000001	0.439545454545456	-0.899999999999999	-0.33	0.92	-0.0972727272727258	-1.46714285714286	-1.01285714285714	-0.356111111111112	-0.658333333333333	-0.904999999999999	-0.718214285714286	-1.509	-0.317222222222222	-1.08214285714286	-1.225625	-1.223125	-1.106875	1.21681818181818	-0.834444444444445	-0.796111111111109	-0.259230769230768	-0.0806249999999995	-1.055	0.051499999999999	0.307499999999999	-2.366	-1.63083333333333	-0.535833333333333	-1.65933333333333	-0.84	-1.008	-1.66538461538462	-0.723125000000001	-0.458333333333334	0.0786363636363649	-1.38805555555555	-0.0627777777777769	-1.03318181818182	-1.12545454545455	0.00409090909090892	1.409	0.861666666666666	-0.321666666666665	1.11076923076923	-1.20142857142857	-2.3875	0.103333333333333	0.909166666666668	-0.18888888888889	0.507941176470588	-1.79	-0.714500000000001	-0.164375	-1.782	0.0357894736842113	-1.0565	-0.522272727272728	-1.36055555555556	-0.0577272727272717	-0.202500000000001	-0.403095238095236
chrXIII_789974_G_GA_-	YMR260C_5UTR_0_2	NA	0.22379822827749	TSS	FALSE	TRUE	TRUE	FALSE	TRUE	FALSE	FALSE	NA	1.24702444406622	1	35	1	1	1	0	0	0	0	0	0.339869281045752	0.993464052287582	9.37582219302021	0.014180061	0.00673051	20	964	422	162	135	NA	0.992126	0.362	NA	0	0	0	0	0	0	0	0	0	0	0	0	0	0	0	0	0	0	0	0	0	0	0	0	0	0	0	0	0	0	0	0	0	0	0	0	0	0	0	0	0	0	0	0	0	0	0	0	0	0	0	0	0	0	0	0	0	0	0	0	0	0	0	0	0	0	0	0	0	0	0	0	0	0	0	0	0	0	0	0	0	0	0	0	0	0	0	0	0	0	0	0	0	0	0	0	0	0	0	0	0	0	0	0	0	0	0	0	0	0	0	0	0	0	0	0	0	0	0	0	0	0	0	0	0	0	0	0	0	0	0	0	0	0	0	0	0	0	0	0	0	0	0	0	0	0	0	0	0	0	0	0	0	0	0	0	0	0	0	0	0	0	0	0	0	0	0	0	0	0	0	0	0	0	0	0	0	0	0	0	0	0	0	0	0	0	0	0	0	0	0	0	0	0	0	0	0	0	0	0	0	0	0	0	0	0	0	0	0	0	0	0	0	0	0	0	0	0	0	0	0	0	0	0	0	0	0	0	0	0	0	0	0	0	0	0	0	0	0	0	0	0	0	0	0	0	0	0	0	0	0	0	0	0	0	0	0	0	0	0	0	0	0	0	0	0	0	0	0	0	0	0	0	0	0	0	0	0	0	0	0	0	0	0	0	0	0	0	0	0	0	0	0	0	0	0	0	0	0	0	0	0	0	0	0	0	0	0	0	0	0	0	0	0	0	0	0	0	0	0	0	0	0	0	0	0	0	0	0	0	0	0	0	0	0	0	0	0	0	0	0	0	0	0	0	0	0	0	0	0	0	0	0	0	0	0	0	0	0	0	0	0	0	0	0	0	0	0	0	0	0	0	0	0	0	0	0	0	0	0	0	0	0	0	0	0	0	0	0	0	0	0	0	0	0	0	0	0	0	0	0	0	0	0	0	0	0	0	0	0	0	0	0	0	0	0	0	0	0	0	0	0	0	0	0	0	0	0	0	0	0	0	0	0	0	0	0	0	0	0	0	0	0	0	0	0	0	0	0	0	0	0	0	0	0	0	0	0	0	0	0	0	0	0	0	0	0	0	0	0	0	0	0	0	0	0	0	0	0	0	0	0	0	0	0	0	0	0	0	0	0	0	0	0	0	0	0	0	0	0	0	0	0	0	0	0	0	0	0	0	0	0	0	0	0	0	0	0	0	0	0	0	0	0	0	0	0	0	0	0	0	0	0	0	0	0	0	0	0	0	0	0	0	0	0	0	0	0	0	0	0	0	0	0	0	0	0	0	0	0	0	0	0	0	0	0	0	0	0	0	0	0	0	0	0	0	0	0	0	0	0	0	0	0	0	0	0	0	0	0	0	0	0	0	0	0	0	0	0	0	0	0	0	0	0	0	0	0	0	0	0	0	0	0	0	0	0	0	0	0	0	0	0	0	0	0	0	0	0	0	0	0	0	0	0	0	0	0	0	0	0	0	0	0	0	0	0	0	0	0	0	0	0	0	0	0	0	0	0	0	0	0	0	0	0	0	0	0	0	0	0	0	0	0	0	0	0	0	0	0	0	0	0	0	0	0	0	0	0	0	0	0	0	0	0	0	0	0	0	0	0	0	0	0	0	0	0	0	0	0	0	0	0	0	0	0	0	0	0	0	0	0	0	0	0	0	0	0	0	0	0	0	0	0	0	0	0	0	0	0	0	0	0	0	0	0	0	0	0	0	0	0	0	0	0	0	0	0	0	0	0	0	0	0	0	0	0	0	0	0	0	0	0	0	0	0	0	0	0	0	0	0	0	0	0	0	0	0	0	0	0	0	0	0	0	0	0	0	0	0	0	0	0	0	0	0	0	0	0	0	0	0	0	0	0	0	0	0	0	0	0	0	0	0	0	0	0	0	0	0	0	0	0	0	0	0	0	0	0	0	0	0	0	0	0	0	0	0	0	0	0	0	0	0	0	0	0	0	0	0	0	0	0	0	0	0	0	0	0	0	0	0	0	0	0	0	0	0	0	0	0	0	0	0	0	0	0	0	0	0	0	0	0	0	0	0	0	0	0	0	0	0	0	0	0	0	0	0	0	0	0	0	0	0	0	0	0	0	0	0	0	0	0	0	0	0	0	0	0	0	0	0	0	0	0	0	0	0	0	0	0	0	0	0	0	0	0	0	0	0	0	0	0	0	0	0	0	0	0	0	0	0	0	0	0	0	0	0	0	0	0	0	0	0	0	0	0	0	0	0	0	0	0	0	0	0	0	0	0	0	0	0	0	0	0	0	0	0	0	0	0	0	0	0	0	0	0	0	0	0	0	0	0	0	0	0	0	0	0	0	0	0	0	0	0	0	0	0	0	0	0	0	0	0	0	0	0	0	0	0	0	0	0	0	0	0	0	0	0	0	0	0	0	0	0	0	0	0	0	0	0	0	0	0	0	0	0	0	0	0	0	0	0	0	0	0	0	0	0	0	0	0	0	0	0	0	0	0	0	0	0	0	0	0	0	0	0	0	0	0	0	0	0	0	0	0	0	0	0	0	0	0	0	0	0	0	0	0	0	0	0	0	0	0	0	0	0	0	0	0	0	0	0	0	0	0	0	0	0	0	0	0	0	0	0	0	0	0	0	0	0	0	0	0	0	0	0	0	0	0	0	0	0	0	0	0	0	0	0	0	0	0	0	0	0	0	0	0	0	0	0	0	0	0	0	0	0	0	0	0	0	0	0	0	0	0	0	0	0	0	0	0	0	0	0	0	0	0	0	0	0	0	0	0	0	0	0	0	0	0	0	0	0	0	0	0	0	0	0	0	0	0	0	0	0	0	0	0	0	0	0	0	0	0	0	0	0	0	0	0	0	0	0	0	0	0	0	0	0	0	0	0	0	0	0	0	0	0	0	0	0	0	0	0	0	0	0	0	0	0	0	0	0	0	0	0	0	0	0	0	0	0	0	0	0	0	0	0	0	0	0	0	0	0	0	0	0	0	0	0	0	0	0	0	0	0	0	0	0	0	0	0	0	0	0	0	0	0	0	0	0	0	0	0	0	0	0	0	0	0	0	0	0	0	0	0	0	0	0	0	0	0	0	0	0	0	0	0	0	0	0	0	0	0	0	0	0	0	0	0	0	0	0	0	0	0	0	0	0	0	0	0	0	0	0	0	0	0	0	0	0	0	0	0	0	0	0	0	0	0	0	0	0	0	0	0	0	0	0	0	0	0	0	0	0	0	0	0	0	0	0	0	0	0	0	0	0	0	0	0	0	0	0	0	0	0	0	0	0	0	0	0	0	0	0	0	0	0	0	0	0	0	0	0	0	0	0	0	0	0	0	0	0	0	0	0	0	0	0	0	0	0	0	0	0	0	0	0	0	0	0	0	0	0	0	0	0	0	0	0	0	0	0	0	0	0	0	0	0	0	0	0	0	0	0	0	0	0	0	0	0	0	0	0	0	0	0	0	0	0	0	0	0	0	0	0	0	0	0	0	0	0	0	0	0	0	0	0	0	0	0	0	0	0	0	0	0	0	0	0	0	0	0	0	0	0	0	0	0	0	0	0	0	0	0	0	0	0	0	0	0	0	0	0	0	0	0	0	0	0	0	0	0	0	0	0	0	0	0	0	0	0	0	0	0	0	0	0	0	0	0	0	0	0	0	0	0	0	0	0	0	0	0	0	0	0	0	0	0	0	0	0	0	0	0	0	0	0	0	0	0	0	0	0	0	0	0	0	0	0	0	0	0	0	0	0	0	0	0	0	0	0	0	0	0	0	0	0	0	0	0	0	0	0	0	0	0	0	0	0	0	0	0	0	0	0	0	0	0	0	0	0	0	0	0	0	0	0	0	0	0	0	0	0	0	0	0	0	0	0	0	0	0	0	0	0	0	0	0	0	0	0	0	0	0	0	0	0	0	0	0	0	0	0	0	0	0	0	0	0	0	0	0	0	0	0	0	0	0	0	0	0	0	0	0	0	0	0	0	0	0	0	0	0	0	0	0	0	0	0	0	0	0	0	0	0	0	0	0	0	0	0	0	0	0	0	0	0	0	0	0	0	0	0	0	0	0	0	0	0	0	0	0	0	0	0	5.23	0	0	-1.11	0	0	0	-3.57	0	-0.360000000000001	2.31	-2.43	0	0	1.26	0	0	0	0	0	0	0	0	0	0	0	0	0	0	0	0	0	0	0	0.56	0	0	0	5.16999999999999	0	0	0	0	0	0	0	0	0	0	0	0	0	0	0	0	0	0	-1.99	0	0	0	0	0	0	0	0	0	0	0	0	0	0	0	2.46	0	-0.649999999999999	-0.15	0	0	0.22	0	0	0	0	0	0	0	-0.409999999999998	0	0	0	2.22	0	0	0	-0.0300000000000011	0	0	0	0	0	0	0	0	0	0	0	0	0	0	0	0	0	0	0	0	0	0	0	0	0	0	0	1.92	0	0	0	0	0	0	0	0	0	0	0.270000000000003	0	0	0	0	0	0	0	0	1.16	0.73	0	0.35	0	0	0	-0.31	0	0.23	0	0	0	0	-0.289999999999999	0	-0.49	0	-0.0899999999999999	1.37	-0.799999999999999	-0.121904761904762	-0.464761904761906	0.0809523809523807	-0.0699999999999994	-0.202499999999999	-0.317678571428573	-0.0823809523809533	-0.10857142857143	-0.549333333333333	-0.173214285714286	-0.449285714285715	0.120416666666666	-0.207916666666666	-0.315535714285716	-0.00788888888888906	-0.19375	-0.346666666666666	-0.475000000000001	-0.402678571428572	-0.376428571428573	-0.152619047619048	-0.114444444444445	0.145535714285714	-0.04142857142857	-0.196666666666665	0.00785714285714256	-0.342857142857143	-0.163392857142858	-0.0426388888888898	0.204027777777778	-0.654999999999999	0.0344444444444436	-0.213986928104575	0.00999999999999979	-0.121777777777778	0.130897435897436	-0.244	0.00513888888888836	-0.290666666666667	-0.347115384615385	-0.0829090909090908	-0.153099415204679	0.186761904761905	-0.600164835164833	-0.0544230769230758	-0.239230769230769	0.0789743589743566	-0.00365384615384734	-0.111181818181819	0.0872222222222234	0.128333333333333	-0.0486111111111107	-0.140833333333333	-0.169861111111112	-0.241000000000001	-0.116666666666665	-0.222444444444445	-0.428583333333329	-0.0553846153846109	0.104777777777777	-0.215892857142858	-0.0341758241758239	-0.306249999999999	-0.215277777777777	0.129621212121211	-0.253636363636364	0.0376363636363646	-0.318090909090909	0.582628205128206	0.000681818181821114	-0.134714285714281	-0.206	-0.244444444444445	0.00138888888888822	-0.011181818181818	0.651754385964912	-0.0401388888888903	-0.292777777777776	0.0911111111111111	0.230714285714287	-0.375952380952381	0.022000000000002	-0.205277777777777	-0.611527777777781	-0.15391666666666	0.230952380952381	-0.306249999999999	0.147545454545455	-0.202142857142857	-0.266969696969696	0.096285714285715	-0.196545454545458	-0.171818181818182	-0.101944444444442	-0.262499999999999	-0.532320261437917	-0.118583333333333	-0.16	-0.175000000000001	-0.138888888888889	-0.309888888888889	-0.481428571428573	-0.223419117647062	-0.237196969696971	0.231428571428571	0.239423076923075	-0.0439743589743591	-0.122197802197801	0.0149999999999997	-0.137418300653595	-0.19590909090909	0.0790909090909091	-0.101527777777777	-0.0354779411764703	0.0572727272727276	0.0826785714285716	-0.102857142857143	-0.276111111111112	-0.226875	-0.375989010989009	0.0510909090909086	-0.226181818181818	-0.0339285714285715	-0.18598484848485	-0.517424242424241	-0.683071895424838	0.0673333333333339	-0.38945833333333	-0.303257575757577	0.0488888888888894	0.938137254901961	0.123863636363637	-0.490777777777776	-0.279696969696971	-0.0739743589743576	0.249924242424242	-0.193727272727273	0.171090909090909	0.106545454545454	-0.0424999999999986	0.0566071428571426	-0.300357142857143	0.0381111111111121	0.00311111111111195	-0.10030303030303	0.0340476190476195	-0.231454545454547	0.212777777777778	-0.0350000000000001	0.0876388888888897	-0.122638888888888	-0.158055555555555	0.100757575757576	-0.274444444444445	-0.0698888888888902	0.00071428571428811	0.0933333333333337	-0.173909090909092	-0.00772727272727192	0.026545454545456	-0.362666666666666	-0.32547619047619	-0.20452380952381	-0.310874999999999	-0.145928571428573	-0.0978181818181802	-0.284230769230767	-0.237777777777778	0.0818888888888889	0.00984848484848477	-0.322222222222223	0.00311111111111018	-0.216515151515154	-0.249848484848485	-0.314242424242426	0.126454545454545	0.0955	-0.118444444444444	0.134615384615385	-0.239642857142858	-0.334305555555556	-0.118041666666668	0.111923076923077	-0.129555555555559	0.131045751633986	-0.0858888888888885	-0.268363636363635	-0.257638888888891	-0.208909090909092	-0.0553421052631542	-0.123272727272727	-0.184242424242424	-0.311315789473683	-0.072803030303028	-0.0877573529411748	-0.146818181818182	0	0	0	0	0	0	0	0	0	0	0.71	0	0	0	0	0	0	0	0	0	0	0	0	0	0	0	0	0	0	0	0	0	1.73	0	0	0	0	0	0	-1.02	0	0	0.91	0.890000000000001	0	0	0	1.35	0	0	0	0	0	0	0	0	0	2.31	5.11	0	0	0	0	0	0	0	0	0	0	0	0	0.99	0	0	0	-2.15	0	0	0	0	0	0	0	0	4.8	0	0	0	0	0	-2.4	0	0	0	0	0	0	0	0	0	0	0	0	0	0	-1.82999999999999	0.43	-0.869999999999999	-0.299999999999999	0	0	0	0	0	0	0	0	0	0	0	0.850000000000001	0	0	-1.02	0	0	-0.770000000000003	0	0	0	-1.48999999999999	0	0	0	0	0	0	0	0	0	0	0	0	0	-1.62	0	0	0	0	0	0	0	-1.94	0	0	0	0	0	0	0	0	0	0	0	0	0	-1.48	0	0	0	0	0	0	0	1.43	0	0	0	-2.21	0	0	-0.510000000000001	-0.0199999999999991	0	0.899999999999999	0	0	0	0	0	0	0	0	0	0	0	-0.00690476190476197	-0.17047619047619	-0.158809523809524	0.219333333333333	0.312142857142858	0.430714285714286	0.0261904761904752	-0.250952380952381	-0.263666666666666	0.169285714285714	0.54375	-0.0125000000000002	-0.303888888888888	0.100714285714284	-0.152444444444445	-0.219285714285714	-0.537666666666668	-0.404107142857143	-0.0658928571428579	0.286071428571429	-0.260238095238096	-0.147638888888888	-0.488571428571429	-0.135	-0.193666666666667	-0.129821428571429	-0.437142857142858	-0.0891071428571433	-0.0163888888888888	-0.0845833333333328	0.193095238095237	0.0289999999999999	0.0633333333333326	-0.0918681318681323	0.0404444444444447	-0.169230769230772	-0.20247619047619	0.0984722222222221	0.296666666666667	0.0964743589743584	0.0183636363636364	-0.122748538011695	-0.153047619047619	-0.109175824175821	-0.0235256410256408	-0.0587820512820514	-0.292435897435897	-0.012435897435898	-0.0343636363636364	-0.398194444444444	-0.096111111111111	0.0886111111111116	-0.236805555555556	0.338888888888889	0.342666666666667	0.16	0.102666666666667	0.0408749999999998	0.691217948717949	-0.372222222222224	-0.0964285714285715	-0.161593406593408	0.00660714285714192	-0.0397222222222222	0.268636363636363	0.202636363636364	-0.054181818181819	-0.286272727272728	0.132051282051282	0.316969696969696	-0.0365238095238141	0.012041666666665	0.166805555555555	0.0131944444444443	-0.408181818181816	-0.36438596491228	-0.0812499999999972	-0.38830409356725	0.171805555555556	-0.345357142857143	0.345000000000001	0.410272727272726	0.0263888888888886	-0.3325	0.181333333333335	0.230952380952381	0.463928571428571	-0.145272727272726	0.0130952380952376	0.0175000000000001	-0.0857142857142854	-0.0347272727272738	0.115454545454545	0.090277777777775	0.302361111111113	-0.225294117647053	-0.0303749999999994	0.441666666666666	-0.12875	-0.291250000000002	0.284555555555555	0.132619047619047	0.293235294117647	-0.254545454545454	-0.081666666666667	-0.217628205128207	-0.239166666666668	-0.214725274725275	0.0325454545454544	-0.211895424836601	-0.0103030303030298	-0.241818181818182	-0.155416666666667	0.0233088235294119	-0.111	-0.0803571428571423	-0.253214285714286	-0.0850000000000009	-0.239301470588236	0.0621428571428559	-0.0248181818181816	-0.141181818181818	-0.130535714285714	-0.198939393939394	0.494090909090909	-0.596470588235292	-0.413458333333331	0.299250000000001	0.0768939393939405	0.415000000000003	0.0533006535947678	0.324848484848484	-0.207111111111111	0.215075757575757	-0.0166666666666657	-0.216893939393938	-0.0753636363636403	-0.151363636363634	0.10509090909091	0.0103030303030298	-0.421428571428571	0.0525000000000002	-0.0101111111111116	-0.0877777777777791	-0.191742424242424	-0.303476190476193	-0.258181818181818	-0.291	-0.174107142857142	-0.363888888888887	-0.0713888888888885	-0.157083333333334	0.0697727272727278	0.0904444444444437	-0.0522222222222233	-0.151263736263736	0.0552777777777766	-0.0954545454545457	0.0261818181818185	0.00836363636363657	-0.555333333333332	-0.155	0.079523809523808	-0.341249999999999	-0.160190476190477	-0.184090909090909	-0.19824175824176	0.0902777777777768	-0.327555555555556	0.0496969696969689	-0.320672514619883	0.0576666666666661	0.0107575757575766	0.00803030303030283	0.289545454545455	0.127545454545455	0.0905416666666667	-0.0181111111111107	0.0848351648351651	-0.141428571428571	-0.334305555555556	0.181875	0.135641025641026	0.143777777777778	-0.0944771241830082	-0.268444444444444	0.139000000000001	0.294305555555555	-0.230363636363638	-0.0120526315789462	-0.171818181818182	0.0807575757575751	-0.320146198830409	0.0665909090909089	0.0297426470588249	-0.0553679653679655	0	0	0	0	0	0	0	0	0	0	0.71	0	0	0	0	0	0	0	0	0	0	0	0	0	0	0	0	0	0	0	0	0	1.73	0	0	-1.11	0	0	0	-1.02	0	0	2.31	0.890000000000001	0	0	1.26	1.35	0	0	0	0	0	0	0	0	0	2.31	5.11	0	0	0	0	0	0	0	0	0	0	0	5.16999999999999	0	0	0	0	0	0	0	0	0	0	0	0	0	4.8	0	0	0	0	0	0	0	0	0	0	0	0	0	0	0	0	0	0	0	0	2.46	0	-0.649999999999999	-0.15	0	0	0.22	0	0	0	0	0	0	0	0	0	0	0	2.22	0	0	0	0	0	0	0	0	0	0	0	0	0	0	0	0	0	0	0	0	-1.58	0	0	0	0	0	0	0	-1.94	0	0	1.92	0	0	0	0	0	0	0	0	0	0	-1.48	0	0	0	0	0	0	0	1.43	0.44	0.379999999999999	0	-2.21	0	0	-0.510000000000001	-0.31	0	0.23	0	0	0	0	0	0	0	0	0	0	0	-0.064404761904763	-0.317619047619047	-0.0389285714285705	0.0746666666666664	0.0548214285714295	0.0565178571428575	-0.0280952380952382	-0.179761904761905	-0.406500000000001	-0.00196428571428697	0.0472321428571432	0.053958333333334	-0.255902777777781	-0.107410714285715	-0.0801666666666669	-0.206517857142858	-0.442166666666665	-0.439553571428572	-0.234285714285715	-0.045178571428572	-0.206428571428571	-0.131041666666667	-0.171517857142858	-0.0882142857142849	-0.195166666666665	-0.060982142857144	-0.390000000000001	-0.126250000000001	-0.0295138888888875	0.0597222222222227	-0.230952380952381	0.0317222222222231	-0.0753267973856211	-0.0409340659340671	-0.0406666666666666	-0.019166666666667	-0.223238095238095	0.0518055555555552	0.00300000000000011	-0.125320512820515	-0.0322727272727263	-0.137923976608189	0.0168571428571411	-0.354670329670327	-0.038974358974361	-0.149006410256408	-0.106730769230769	-0.00804487179487268	-0.0727727272727261	-0.155486111111111	0.016111111111111	0.0199999999999996	-0.188819444444444	0.084513888888889	0.0508333333333333	0.0216666666666665	-0.0598888888888887	-0.193854166666668	0.317916666666665	-0.133722222222222	-0.156160714285715	-0.0978846153846149	-0.149821428571428	-0.1275	0.199128787878788	-0.025500000000001	-0.00827272727272721	-0.302181818181818	0.357339743589744	0.158825757575757	-0.0856190476190477	-0.0969791666666637	-0.0388194444444441	0.00729166666666536	-0.209681818181817	0.143684210526317	-0.0606944444444473	-0.340540935672514	0.131458333333333	-0.0573214285714307	-0.0154761904761909	0.216136363636362	-0.0894444444444442	-0.472013888888888	0.0137083333333337	0.230952380952381	0.0788392857142863	0.00113636363636616	-0.0945238095238103	-0.124734848484849	0.00528571428571567	-0.115636363636362	-0.0281818181818192	-0.00583333333333158	0.0199305555555558	-0.378807189542485	-0.07447916666667	0.140833333333333	-0.151875	-0.215069444444445	-0.0126666666666662	-0.174404761904762	0.0349080882352943	-0.245871212121212	0.074880952380953	0.0108974358974372	-0.141570512820513	-0.168461538461537	0.0237727272727266	-0.174656862745098	-0.103106060606061	-0.081363636363637	-0.128472222222221	-0.00608455882353098	-0.026863636363637	0.00116071428571463	-0.178035714285715	-0.180555555555555	-0.233088235294117	-0.156923076923078	0.0131363636363631	-0.183681818181817	-0.0822321428571424	-0.192462121212124	-0.0116666666666667	-0.639771241830061	-0.1730625	-0.0451041666666683	-0.113181818181818	0.231944444444444	0.495718954248364	0.224356060606061	-0.348944444444445	-0.0323106060606051	-0.0453205128205099	0.0165151515151507	-0.134545454545453	0.00986363636363663	0.105818181818181	-0.0160984848484844	-0.182410714285714	-0.123928571428571	0.0140000000000011	-0.0423333333333336	-0.146022727272726	-0.134714285714285	-0.244818181818182	-0.0391111111111107	-0.104553571428571	-0.138125	-0.0970138888888901	-0.157569444444444	0.0852651515151512	-0.0920000000000005	-0.061055555555555	-0.0752747252747241	0.0743055555555561	-0.134681818181818	0.00922727272727286	0.0174545454545463	-0.459	-0.240238095238096	-0.0625	-0.326062499999999	-0.153059523809524	-0.140954545454544	-0.241236263736262	-0.0737500000000004	-0.122833333333334	0.0297727272727268	-0.321447368421051	0.0303888888888881	-0.102878787878787	-0.120909090909091	-0.0123484848484861	0.127	0.0930208333333333	-0.0682777777777765	0.109725274725275	-0.190535714285714	-0.334305555555556	0.0319166666666675	0.123782051282051	0.00711111111111151	0.0182843137254913	-0.177166666666668	-0.0646818181818176	0.0183333333333326	-0.219636363636365	-0.033697368421052	-0.147545454545455	-0.0517424242424234	-0.315730994152048	-0.00310606060606133	-0.0290073529411785	-0.101093073593074
chrXIII_79761_T_G_-	YML097C_5UTR_0_2111	FALSE	0.185445782658802	TSS	TRUE	TRUE	FALSE	FALSE	TRUE	FALSE	TRUE	FALSE	-0.160373251305631	4	123	1	0	0	-1	1	0	0	0	0.375	1.01785714285714	5.62522005792762	0.129642443	0.0948488	16	1879	933	444	71	2.35	0.984252	0.03	0.03	0	0	0	0	0	0	0	0	0	0	0	0	0	0	0	0	0	0	0	0	0	0	0	0	0	0	0	0	0	0	0	0	0	0	0	0	0	0	0	0	0	0	0	0	0	0	0	0	0	0	0	0	0	0	0	0	0	0	0	0	0	0	0	0	0	0	0	0	0	0	0	0	0	0	0	0	0	0	0	0	0	0	0	0	0	0	0	0	0	0	0	0	0	0	0	0	0	0	0	0	0	0	0	0	0	0	0	0	0	0	0	0	0	0	0	0	0	0	0	0	0	0	0	0	0	0	0	0	0	0	0	0	0	0	0	0	0	0	0	0	0	0	0	0	0	0	0	0	0	0	0	0	0	0	0	0	0	0	0	0	0	0	0	0	0	0	0	0	0	0	0	0	0	0	0	0	0	0	0	0	0	0	0	0	0	0	0	0	0	0	0	0	0	0	0	0	0	0	0	0	0	0	0	0	0	0	0	0	0	0	0	0	0	0	0	0	0	0	0	0	0	0	0	0	0	0	0	0	0	0	0	0	0	0	0	0	0	0	0	0	0	0	0	0	0	0	0	0	0	0	0	0	0	0	0	0	0	0	0	0	0	0	0	0	0	0	0	0	0	0	0	0	0	0	0	0	0	0	0	0	0	0	0	0	0	0	0	0	0	0	0	0	0	0	0	0	0	0	0	0	0	0	0	0	0	0	0	0	0	0	0	0	0	0	0	0	0	0	0	0	0	0	0	0	0	0	0	0	0	0	0	0	0	0	0	0	0	0	0	0	0	0	0	0	0	0	0	0	0	0	0	0	0	0	0	0	0	0	0	0	0	0	0	0	0	0	0	0	0	0	0	0	0	0	0	0	0	0	0	0	0	0	0	0	0	0	0	0	0	0	0	0	0	0	0	0	0	0	0	0	0	0	0	0	0	0	0	0	0	0	0	0	0	0	0	0	0	0	0	0	0	0	0	0	0	0	0	0	0	0	0	0	0	0	0	0	0	0	0	0	0	0	0	0	0	0	0	0	0	0	0	0	0	0	0	0	0	0	0	0	0	0	0	0	0	0	0	0	0	0	0	0	0	0	0	0	0	0	0	0	0	0	0	0	0	0	0	0	0	0	0	0	0	0	0	0	0	0	0	0	0	0	0	0	0	0	0	0	0	0	0	0	0	0	0	0	0	0	0	0	0	0	0	0	0	0	0	0	0	0	0	0	0	0	0	0	0	0	0	0	0	0	0	0	0	0	0	0	0	0	0	0	0	0	0	0	0	0	0	0	0	0	0	0	0	0	0	0	0	0	0	0	0	0	0	0	0	0	0	0	0	0	0	0	0	0	0	0	0	0	0	0	0	0	0	0	0	0	0	0	0	0	0	0	0	0	0	0	0	0	0	0	0	0	0	0	0	0	0	0	0	0	0	0	0	0	0	0	0	0	0	0	0	0	0	0	0	0	0	0	0	0	0	0	0	0	0	0	0	0	0	0	0	0	0	0	0	0	0	0	0	0	0	0	0	0	0	0	0	0	0	0	0	0	0	0	0	0	0	0	0	0	0	0	0	0	0	0	0	0	0	0	0	0	0	0	0	0	0	0	0	0	0	0	0	0	0	0	0	0	0	0	0	0	0	0	0	0	0	0	0	0	0	0	0	0	0	0	0	0	0	0	0	0	0	0	0	0	0	0	0	0	0	0	0	0	0	0	0	0	0	0	0	0	0	0	0	0	0	0	0	0	0	0	0	0	0	0	0	0	0	0	0	0	0	0	0	0	0	0	0	0	0	0	0	0	0	0	0	0	0	0	0	0	0	0	0	0	0	0	0	0	0	0	0	0	0	0	0	0	0	0	0	0	0	0	0	0	0	0	0	0	0	0	0	0	0	0	0	0	0	0	0	0	0	0	0	0	0	0	0	0	0	0	0	0	0	0	0	0	0	0	0	0	0	0	0	0	0	0	0	0	0	0	0	0	0	0	0	0	0	0	0	0	0	0	0	0	0	0	0	0	0	0	0	0	0	0	0	0	0	0	0	0	0	0	0	0	0	0	0	0	0	0	0	0	0	0	0	0	0	0	0	0	0	0	0	0	0	0	0	0	0	0	0	0	0	0	0	0	0	0	0	0	0	0	0	0	0	0	0	0	0	0	0	0	0	0	0	0	0	0	0	0	0	0	0	0	0	0	0	0	0	0	0	0	0	0	0	0	0	0	0	0	0	0	0	0	0	0	0	0	0	0	0	0	0	0	0	0	0	0	0	0	0	0	0	0	0	0	0	0	0	0	0	0	0	0	0	0	0	0	0	0	0	0	0	0	0	0	0	0	0	0	0	0	0	0	0	0	0	0	0	0	0	0	0	0	0	0	0	0	0	0	0	0	0	0	0	0	0	0	0	0	0	0	0	0	0	0	0	0	0	0	0	0	0	0	0	0	0	0	0	0	0	0	0	0	0	0	0	0	0	0	0	0	0	0	0	0	0	0	0	0	0	0	0	0	0	0	0	0	0	0	0	0	0	0	0	0	0	0	0	0	0	0	0	0	0	0	0	0	0	0	0	0	0	0	0	0	0	0	0	0	0	0	0	0	0	0	0	0	0	0	0	0	0	0	0	0	0	0	0	0	0	0	0	0	0	0	0	0	0	0	0	0	0	0	0	0	0	0	0	0	0	0	0	0	0	0	0	0	0	0	0	0	0	0	0	0	0	0	0	0	0	0	0	0	0	0	0	0	0	0	0	0	0	0	0	0	0	0	0	0	0	0	0	0	0	0	0	0	0	0	0	0	0	0	0	0	0	0	0	0	0	0	0	0	0	0	0	0	0	0	0	0	0	0	0	0	0	0	0	0	0	0	0	0	0	0	0	0	0	0	0	0	0	0	0	0	0	0	0	0	0	0	0	0	0	0	0	0	0	0	0	0	0	0	0	0	0	0	0	0	0	0	0	0	0	0	0	0	0	0	0	0	0	0	0	0	0	0	0	0	0	0	0	0	0	0	0	0	0	0	0	0	0	0	0	0	0	0	0	0	0	0	0	0	0	0	0	0	0	0	0	0	0	0	0	0	0	0	0	0	0	0	0	0	0	0	0	0	0	0	0	0	0	0	0	0	0	0	0	0	0	0	0	0	0	0	0	0	0	0	0	0	0	0	0	0	0	0	0	0	0	0	0	0	0	0	0	0	0	0	0	0	0	0	0	0	0	0	0	0	0	0	0	0	0	0	0	0	0	0	0	0	0	0	0	0	0	0	0	0	0	0	0	0	0	0	0	0	0	0	0	0	0	0	0	0	0	0	0	0	0	0	0	0	0	0	0	0	0	0	0	0	0	0	0	0	0	0	0	0	0	0	0	0	0	0	0	0	0	0	0	0	0	0	0	0	0	0	0	0	0	0	0	0	0	0	0	0	0	0	0	0	0	0	0	0	0	0	0	0	0	0	0	0	0	0	0	0	0	0	0	0	0	0	0	0	0	0	0	0	0	0	0	0	0	0	0	0	0	0	0	0	0	0	0	0	0	0	0	0	0	0	0	0	0	0	0	0	0	0	0	0	0	0	0	0	0	0	0	0	0	0	0	0	0	0	0	0	0	0	0	0	0	0	0	0	0	0	0	0	0	0	0	0	0	0	0	0	0	0	0	0	0	0	0	0	0	0	0	0	0	0	0	0	0	0	0	0	0	0	0	0	0	0	0	0	0	0	0	0	0	0	0	0	0	0	0	0	0	0	0	0	0	0	0	0	0	0	0	0	0	0	0	0	0	0	0	0	0	0	0	0	0	0	0	0	0	0	0	0	0	0	0	0	0	0	0	0	0	0	0	0	0	0	0	0	0	0	0	0	0	0	0	0	0	0	0	0	0	0	0	0	0	0	0	0	0	0	0	0	0	0	0	0	0	0	0	0	0	0	0	0	0	0	0	0	0	0	0	0	0	0	0	0	0	0	0	0	0	0	0	0	0	0	0	0	0	0	0	0	0	0	0	0	0	0	0	0	0	0	5.15	5.15	-1.03	-2.15	-3.73	2.57	-3.42	5.15	4.42	-0.56	-2.84	0.6	2.83	0.58	5.15	5.15	3.48	4.17	3.34	-2.71	0.58	0.58	5.15	0.00999999999999934	-0.99	5.15	4.91	0.58	0.58	-0.72	0.869999999999999	2.68	3.52	1.97	3.91	2.13	0.58	-3.3	3.29	1	-1.03	0.0600000000000005	-1.01	4.85	1.43	5.15	-3.54	2.46	3.11	0.58	-0.0500000000000003	-3.16	0.58	-0.23	0	-0.92	-1.61	0.549999999999997	-2.05	2.3	-3.81	3.97	1.16	-3.81	0.580000000000002	-0.139999999999999	1.03	3.25	-1.39	-4.25	6.1	-0.53	3.93	0.580000000000001	2.44	1.59	0.58	3.29	-4.08	-3.83	-2.02	6.17	0.910000000000001	1.42	1.07	-1.91	-3.81	0.579999999999998	0.00999999999999979	-0.34	-1.9	6.61	2.13	0.17	-5.02	7.34	0.579999999999998	-6.21	4.05	-3.18	0.829999999999999	-2.55	1.65999999999999	1.57	-3.81	7.39	3.38	0.41	0.11	0.870000000000001	-2.8	0.26	-3.21	1.99	1.32	1.92	0.93	-0.04	2.44	4.2	0.0800000000000001	1.7	1.19	2.27	-1.15	-0.400000000000002	-3.34	1.28	3.98	-2.02	-0.119999999999997	-0.73	6.23	-2.67	7.48	4.91	7.48	2.74	-1.37	1.97	3.12	2.32	0.17	1.76	0.65	2.03	4.45	0.2	1.09	-0.51	5.26	2.38	1.45	3.64	-0.96	-3.44	2.38	1.59	2.04	0.91	6.12	0.0700000000000003	3.22	4.35	3.08	-3.98	-0.48	-0.23	0.35	3.22	1.83	0.580000000000001	0.759999999999999	0.659999999999999	2.23	-1.72	-1.38	3.48	-0.43	2.18	2.19	-0.98	0.8	-0.11	0.569999999999999	5.02	1.27	5.15	4.45	1.54	-3.41	1.47	1.83	-0.18	1.14	1.2	-0.0650000000000013	1.73666666666666	0.309999999999999	-0.358000000000001	-2.07428571428571	-1.75142857142857	0.576666666666666	3.18333333333333	1.908	-0.598571428571429	-0.862857142857143	-1.02875	1.07875	-0.187142857142858	1.47111111111111	2.67142857142857	2.838	3.41285714285714	3.14142857142857	-1.2	1.26833333333333	1.005	1.23285714285714	0.671666666666667	-0.936	2.16	2.28166666666667	0.17	-0.56625	-0.721250000000001	3.105	0.327777777777778	0.174117647058821	1.08692307692308	1.42222222222222	0.919166666666666	1.14428571428572	-0.84	-0.628888888888889	0.861666666666665	0.0829999999999984	0.698888888888892	0.0807142857142829	1.62923076923077	-0.272499999999999	1.08333333333333	1.645	-0.0316666666666663	0.0950000000000006	0.918749999999999	0.285	-0.546250000000001	0.81875	-0.95625	-2.058	-1.39222222222222	0.0255555555555551	0.0459999999999923	-2.61666666666667	-0.0433333333333366	-0.0528571428571425	0.13846153846154	0.572857142857142	0.0675000000000008	-0.984545454545454	-0.430000000000001	-0.243	1.574	-0.681666666666668	-2.61727272727273	0.604285714285716	0.478000000000002	1.01	0.51375	0.920999999999999	1.02166666666667	0.223749999999999	1.71055555555555	-1.3325	2.73	-1.06666666666667	-1.56	-0.2425	2.11875	-2.38933333333333	-2.35166666666667	-0.581428571428573	0.183999999999997	-0.271666666666667	-0.280000000000001	-0.0392857142857146	-0.948999999999998	-2.064	0.204999999999998	-0.517500000000002	1.02470588235293	0.800666666666665	-3.055	0.53125	1.06625	-1.56111111111111	-0.433333333333334	-1.165	2.35545454545455	-0.889999999999999	1.5125	1.22083333333333	0.909999999999998	-0.0179999999999998	0.651176470588235	0.948181818181818	0.308	0.904999999999999	-0.27	0.588	0.0214285714285714	1.46142857142857	0.5975	1.611875	1.60461538461538	0.0469999999999988	0.614999999999999	1.16857142857143	1.84272727272727	-2.95454545454546	3.01117647058824	1.32466666666667	-1.19	-1.54181818181818	-2.10333333333334	-1.14	-1.39181818181818	1.48222222222222	0.077272727272728	1.39083333333333	-0.426363636363636	1.164	1.332	-0.762	0.208181818181819	0.828571428571429	0.511428571428572	0.457777777777777	1.14666666666667	0.932727272727272	1.30142857142857	1.335	1.53222222222222	1.60714285714286	0.913750000000002	1.3675	1.2475	-1.06818181818182	1.36222222222222	-0.382222222222222	-0.0753846153846176	0.97125	1.14	0.202999999999999	-0.234	3.262	-0.0183333333333335	2.85	1.64933333333333	0.751000000000001	1.427	0.920769230769231	0.317499999999999	1.33444444444444	0.107272727272729	1.37888888888889	0.523333333333333	1.47909090909091	1.60090909090909	-0.779999999999999	-1.277	-0.778666666666667	0.435555555555556	-1.19538461538462	0.081428571428571	2.3875	-0.89	-0.838333333333333	-0.153333333333334	0.0947058823529403	1.53222222222222	0.344000000000001	0.0162500000000012	1.892	-0.026315789473685	1.491	-0.559090909090909	1.38388888888889	-0.0518181818181809	0.197500000000002	-0.0957142857142852	5.15	5.15	-0.430000000000001	0.29	3.43	0.58	-4	-1.91	4.41	-2.45	-1.99	-3.97	5.15	4.73	0.989999999999999	-3.39	5.15	4.15	0.58	0.58	0.58	1.88	1.45	-3.83	5.15	-3.19	3.41	1.97	2.55	-3.93	0.58	0.58	0.690000000000001	-1.07	0.58	1.06	-0.99	1.45	-2.3	1.91	0.27	0.929999999999998	2.07	0.58	-0.199999999999999	3.32	2.9	-1.44	5	2.59	-1.99	3.12	5.15	-3.89	4.96	5.5	-1.83	-1.03	0.580000000000002	4.2	4.96	2.36	4.38	2.09	-1.78	0.0700000000000003	-1.13	4.9	-3.84	0.78	7.48	6.41	2.23	-2.92	1.88	-0.760000000000001	0.430000000000001	0.58	-5.36	-2.15	0.9	0.75	-2.18	4.21	-0.259999999999998	-1.91	-3.24	-0.0899999999999981	4.96	-1.4	2.56	2.64	-0.28	0.33	-3.43	7.48	2.05	-0.169999999999998	7.48	2.75	0.639999999999999	-0.319999999999999	0.869999999999999	0.580000000000002	-3.81	-6.16	0.95	2.7	0.0799999999999996	-0.56	1.29	-0.27	0.37	3.77	1.27	0.72	0.57	0.77	2.61	-1.51	0.0299999999999994	2.73	0.0499999999999998	0.78	6.38	-1.22	-0.0500000000000007	0.58	1.65	0.389999999999999	1.27	-6.1	-5.99	-0.349999999999998	1.89	-0.24	7.48	-0.820000000000001	1.04	0.78	5.05	0.0500000000000007	-2.4	0.0299999999999994	4.02	-0.620000000000001	2.6	-2.55	-0.470000000000001	-1.34	3.12	1.1	1.27	-0.200000000000002	0.57	-5.07	-2.69	1.8	-0.260000000000001	-0.49	2.11	3.97	-0.28	4.37	2.13	1.84	4.15	-0.81	0.39	2.75	1.41	-0.81	-2.98	-2.29	-0.81	-3.84	-3.04	3.81	-1.05	5.15	2.19	-1.16	-0.68	3.84	-0.9	2.54	-0.120000000000001	0.58	4.45	0.15	2.05	5.15	1.85	-2.98	-0.740000000000002	3.4	-0.0399999999999991	2.64833333333333	0.234999999999999	0.318	0.952857142857143	0.56	-0.946666666666667	-0.921666666666667	2.598	0.312857142857142	-0.212857142857143	-0.317500000000001	3.18875	2.15571428571429	-0.0700000000000003	0.194285714285714	2.43	4.00714285714286	0.534285714285714	0.798571428571428	1.34	1.53125	1.61857142857143	-0.348333333333334	4.194	-1.10428571428571	1.88	1.97142857142857	1.1475	-1.51125	0.081666666666667	-0.47777777777778	1.20352941176471	0.153846153846153	0.106666666666667	-0.614166666666666	1.16571428571428	1.24125	0.699999999999999	1.185	0.682	0.641111111111112	-0.328571428571426	2.62692307692308	0.912499999999998	1.79666666666667	0.175833333333333	0.369166666666667	0.619	1.63875	-0.105	0.365	1.86375	0.115	0.572000000000001	1.23444444444444	0.728888888888887	2.15933333333333	-0.502500000000001	3.04555555555556	3.08	0.373846153846154	1.19857142857143	1.58125	-2.02181818181818	1.448	0.125999999999999	3.003	-4.225	0.688181818181818	-0.454999999999998	0.225999999999999	0.380000000000001	-0.186250000000001	0.776	-2.315	1.325	1.11499999999999	-1.68	-1.71857142857143	-0.155000000000001	-0.456999999999997	-0.0500000000000007	3.92625	1.90199999999999	-2.35166666666667	0.474285714285713	0.272000000000002	0.864999999999998	1.65363636363636	0.165714285714287	0.979999999999997	0.673	0.2925	0.00624999999999787	2.56823529411766	1.38800000000001	0.677499999999998	1.455	2.40125	1.67444444444445	2.295	0.09375	1.51363636363637	-0.888333333333334	-1.87333333333333	0.673333333333333	0.997692307692309	-0.203	0.921764705882353	0.577272727272727	0.992	0.675000000000001	0.0949999999999989	0.0999999999999996	-0.927142857142857	1.22857142857143	1.86625	1.07	0.162307692307692	-0.643	1.521	-0.427142857142858	0.848181818181818	2.31818181818182	3.43941176470588	0.0259999999999998	1.982	1.80454545454545	-1.07222222222222	-4.28352941176471	-2.87909090909091	1.86222222222222	1.06272727272727	0.209166666666665	-0.452727272727273	0.635999999999999	-0.672000000000001	-1.078	-0.0136363636363637	2.10571428571428	1.51428571428571	0.254444444444445	0.170000000000002	0.877272727272727	0.135000000000002	1.683	-0.897777777777778	0.557142857142859	1.5375	1.07875	0.96625	-1.36545454545455	0.306666666666667	1.97444444444445	0.593846153846155	-0.81	0.969999999999999	-0.305999999999999	-0.381	1.47	3.28	-1.77833333333333	1.66933333333333	0.928999999999998	0.589	2.41	1.12875	-0.417777777777777	-0.264545454545454	1.39722222222222	-0.397777777777778	0.587272727272726	0.649999999999999	0.771818181818182	-1.541	-0.944666666666667	0.207777777777778	-1.02615384615385	2.32142857142857	2.3875	0.683333333333335	-0.98	0.531111111111109	-1.11058823529412	2.04777777777778	1.085	0.3125	1.672	-0.045263157894734	0.622	1.60363636363637	1.33722222222222	0.167272727272728	0.2075	0.901904761904763	5.15	5.15	-1.03	-0.24	-0.800000000000001	2.57	-3.42	5.15	4.42	-2.45	-2.84	-3.1	2.83	1.9	5.15	5	5.15	4.17	3.34	-1.16	0.58	0.58	1.45	-3.83	5.15	3.19	4.91	1.97	1.23	-3.93	0.869999999999999	1.58	2.54	-1.07	3.91	1.06	-0.99	1.45	1.2	1	0.27	0.0600000000000005	2.07	4.85	-0.199999999999999	5.07	-3.54	0.63	3.79	2.59	-1.99	-1.93	5.13	-0.23	4.39	-0.92	-1.61	-1.03	-2.05	4.2	4.96	3.97	4.38	0.62	-1.62	-0.139999999999999	-1.13	4.18	-3.84	-4.25	7.48	0.439999999999999	3.93	0.580000000000001	1.88	-0.760000000000001	0.58	0.58	-4.55	-3.83	-2.02	6.17	-2.18	1.42	-0.240000000000002	-1.91	-3.24	-0.0899999999999981	4.96	-0.34	2.56	6.61	-0.28	0.17	-5.02	7.34	0.579999999999998	-6.21	7.41	2.75	0.829999999999999	-2.54	1.65999999999999	0.580000000000002	-3.81	-6.16	0.95	0.73	0.0799999999999996	0.370000000000001	-2.8	-0.27	-3.21	1.99	1.27	0.72	0.57	-0.0300000000000002	2.44	4.2	0.0299999999999994	1.7	0.0499999999999998	0.78	-1.15	-0.400000000000002	-0.0500000000000007	1.28	3.98	0.289999999999999	1.27	-6.1	-1.48	-2.67	7.48	3.99	7.48	2.74	-1.37	1.97	5.05	2.32	-0.53	1.11	0.65	-0.620000000000001	3.97	-2.55	0.619999999999998	-1.34	5.26	2.38	1.45	3.64	-0.96	-5.07	2.38	1.59	2.04	-0.49	6.12	2.46	2.88	4.37	3.08	0.5	2.12	-0.23	0.39	2.99	1.83	-0.81	0.759999999999999	0.659999999999999	2.23	-2.99	-3.04	3.48	-0.43	2.18	2.19	-1.16	-0.24	0.300000000000001	-0.9	2.54	1.27	5.15	4.45	1.54	1.74	1.47	1.85	-0.18	1.14	3.4	-0.0525000000000002	2.1925	0.272500000000001	-0.0199999999999996	-0.560714285714285	-0.595714285714287	-0.185	1.13083333333333	2.253	-0.142857142857144	-0.537857142857143	-0.673125000000001	2.13375	0.984285714285715	0.700555555555555	1.43285714285714	2.634	3.71	1.83785714285714	-0.200714285714286	1.30416666666667	1.268125	1.42571428571429	0.161666666666667	1.629	0.527857142857144	2.08083333333333	1.07071428571429	0.290624999999999	-1.11625	1.59333333333333	-0.0749999999999993	0.688823529411764	0.620384615384616	0.764444444444445	0.1525	1.155	0.200625	0.0355555555555558	1.02333333333333	0.382499999999999	0.670000000000002	-0.123928571428571	2.12807692307693	0.32	1.44	0.910416666666666	0.168749999999999	0.357000000000001	1.27875	0.0899999999999999	-0.0906250000000011	1.34125	-0.420624999999999	-0.742999999999999	-0.0788888888888906	0.377222222222223	1.10266666666666	-1.55958333333333	1.50111111111111	1.51357142857143	0.256153846153847	0.885714285714284	0.824375	-1.50318181818182	0.509	-0.0585000000000004	2.2885	-2.45333333333333	-0.964545454545453	0.0746428571428552	0.352	0.695	0.16375	0.848499999999998	-0.646666666666665	0.774374999999999	1.41277777777778	-1.50625	0.505714285714287	-0.610833333333332	-1.0085	-0.14625	3.0225	-0.24366666666667	-2.35166666666667	-0.0535714285714288	0.228000000000002	0.296666666666667	0.686818181818181	0.0632142857142881	0.0154999999999994	-0.695499999999999	0.248750000000001	-0.255625	1.79647058823529	1.09433333333333	-1.18875	0.993124999999999	1.73375	0.0566666666666666	0.930833333333332	-0.535625	1.93454545454546	-0.889166666666666	-0.180416666666666	0.947083333333333	0.953846153846154	-0.110499999999999	0.786470588235294	0.762727272727272	0.649999999999999	0.789999999999999	-0.0874999999999986	0.343999999999999	-0.452857142857144	1.345	1.231875	1.3409375	0.883461538461539	-0.298	1.068	0.370714285714286	1.34545454545455	-0.318181818181817	3.22529411764706	0.675333333333331	0.396000000000001	0.131363636363634	-1.58777777777778	-2.71176470588235	-2.13545454545455	1.67222222222222	0.57	0.800000000000001	-0.439545454545456	0.900000000000002	0.329999999999998	-0.92	0.0972727272727276	1.46714285714286	1.01285714285714	0.356111111111112	0.658333333333333	0.904999999999999	0.718214285714286	1.509	0.317222222222222	1.08214285714286	1.225625	1.223125	1.106875	-1.21681818181818	0.834444444444445	0.796111111111113	0.259230769230768	0.0806249999999995	1.055	-0.0515000000000008	-0.307500000000001	2.366	1.63083333333333	0.535833333333333	1.65933333333333	0.84	1.008	1.66538461538461	0.723125	0.458333333333332	-0.0786363636363632	1.38805555555555	0.0627777777777769	1.03318181818182	1.12545454545455	-0.00409090909090892	-1.409	-0.861666666666667	0.321666666666667	-1.11076923076923	1.20142857142857	2.3875	-0.103333333333333	-0.909166666666668	0.188888888888888	-0.507941176470588	1.79	0.714500000000001	0.164375000000001	1.782	-0.0357894736842113	1.0565	0.522272727272728	1.36055555555556	0.0577272727272735	0.202500000000001	0.403095238095238
chrXIII_79761_T_G_+	YML096W_5UTR_0_2111	FALSE	0.0504526411068692	TSS	TRUE	TRUE	FALSE	FALSE	TRUE	FALSE	TRUE	FALSE	-1.0681805604711	4	21	1	0	0	-1	1	0	0	-1	0.368421052631579	1.01818181818182	5.13135258370694	0.13544524	0.10085	15	496	98	37	148	2.35	0.984252	0.03	0.03	0	0	0	0	0	0	0	0	0	0	0	0	0	0	0	0	0	0	0	0	0	0	0	0	0	0	0	0	0	0	0	0	0	0	0	0	0	0	0	0	0	0	0	0	0	0	0	0	0	0	0	0	0	0	0	0	0	0	0	0	0	0	0	0	0	0	0	0	0	0	0	0	0	0	0	0	0	0	0	0	0	0	0	0	0	0	0	0	0	0	0	0	0	0	0	0	0	0	0	0	0	0	0	0	0	0	0	0	0	0	0	0	0	0	0	0	0	0	0	0	0	0	0	0	0	0	0	0	0	0	0	0	0	0	0	0	0	0	0	0	0	0	0	0	0	0	0	0	0	0	0	0	0	0	0	0	0	0	0	0	0	0	0	0	0	0	0	0	0	0	0	0	0	0	0	0	0	0	0	0	0	0	0	0	0	0	0	0	0	0	0	0	0	0	0	0	0	0	0	0	0	0	0	0	0	0	0	0	0	0	0	0	0	0	0	0	0	0	0	0	0	0	0	0	0	0	0	0	0	0	0	0	0	0	0	0	0	0	0	0	0	0	0	0	0	0	0	0	0	0	0	0	0	0	0	0	0	0	0	0	0	0	0	0	0	0	0	0	0	0	0	0	0	0	0	0	0	0	0	0	0	0	0	0	0	0	0	0	0	0	0	0	0	0	0	0	0	0	0	0	0	0	0	0	0	0	0	0	0	0	0	0	0	0	0	0	0	0	0	0	0	0	0	0	0	0	0	0	0	0	0	0	0	0	0	0	0	0	0	0	0	0	0	0	0	0	0	0	0	0	0	0	0	0	0	0	0	0	0	0	0	0	0	0	0	0	0	0	0	0	0	0	0	0	0	0	0	0	0	0	0	0	0	0	0	0	0	0	0	0	0	0	0	0	0	0	0	0	0	0	0	0	0	0	0	0	0	0	0	0	0	0	0	0	0	0	0	0	0	0	0	0	0	0	0	0	0	0	0	0	0	0	0	0	0	0	0	0	0	0	0	0	0	0	0	0	0	0	0	0	0	0	0	0	0	0	0	0	0	0	0	0	0	0	0	0	0	0	0	0	0	0	0	0	0	0	0	0	0	0	0	0	0	0	0	0	0	0	0	0	0	0	0	0	0	0	0	0	0	0	0	0	0	0	0	0	0	0	0	0	0	0	0	0	0	0	0	0	0	0	0	0	0	0	0	0	0	0	0	0	0	0	0	0	0	0	0	0	0	0	0	0	0	0	0	0	0	0	0	0	0	0	0	0	0	0	0	0	0	0	0	0	0	0	0	0	0	0	0	0	0	0	0	0	0	0	0	0	0	0	0	0	0	0	0	0	0	0	0	0	0	0	0	0	0	0	0	0	0	0	0	0	0	0	0	0	0	0	0	0	0	0	0	0	0	0	0	0	0	0	0	0	0	0	0	0	0	0	0	0	0	0	0	0	0	0	0	0	0	0	0	0	0	0	0	0	0	0	0	0	0	0	0	0	0	0	0	0	0	0	0	0	0	0	0	0	0	0	0	0	0	0	0	0	0	0	0	0	0	0	0	0	0	0	0	0	0	0	0	0	0	0	0	0	0	0	0	0	0	0	0	0	0	0	0	0	0	0	0	0	0	0	0	0	0	0	0	0	0	0	0	0	0	0	0	0	0	0	0	0	0	0	0	0	0	0	0	0	0	0	0	0	0	0	0	0	0	0	0	0	0	0	0	0	0	0	0	0	0	0	0	0	0	0	0	0	0	0	0	0	0	0	0	0	0	0	0	0	0	0	0	0	0	0	0	0	0	0	0	0	0	0	0	0	0	0	0	0	0	0	0	0	0	0	0	0	0	0	0	0	0	0	0	0	0	0	0	0	0	0	0	0	0	0	0	0	0	0	0	0	0	0	0	0	0	0	0	0	0	0	0	0	0	0	0	0	0	0	0	0	0	0	0	0	0	0	0	0	0	0	0	0	0	0	0	0	0	0	0	0	0	0	0	0	0	0	0	0	0	0	0	0	0	0	0	0	0	0	0	0	0	0	0	0	0	0	0	0	0	0	0	0	0	0	0	0	0	0	0	0	0	0	0	0	0	0	0	0	0	0	0	0	0	0	0	0	0	0	0	0	0	0	0	0	0	0	0	0	0	0	0	0	0	0	0	0	0	0	0	0	0	0	0	0	0	0	0	0	0	0	0	0	0	0	0	0	0	0	0	0	0	0	0	0	0	0	0	0	0	0	0	0	0	0	0	0	0	0	0	0	0	0	0	0	0	0	0	0	0	0	0	0	0	0	0	0	0	0	0	0	0	0	0	0	0	0	0	0	0	0	0	0	0	0	0	0	0	0	0	0	0	0	0	0	0	0	0	0	0	0	0	0	0	0	0	0	0	0	0	0	0	0	0	0	0	0	0	0	0	0	0	0	0	0	0	0	0	0	0	0	0	0	0	0	0	0	0	0	0	0	0	0	0	0	0	0	0	0	0	0	0	0	0	0	0	0	0	0	0	0	0	0	0	0	0	0	0	0	0	0	0	0	0	0	0	0	0	0	0	0	0	0	0	0	0	0	0	0	0	0	0	0	0	0	0	0	0	0	0	0	0	0	0	0	0	0	0	0	0	0	0	0	0	0	0	0	0	0	0	0	0	0	0	0	0	0	0	0	0	0	0	0	0	0	0	0	0	0	0	0	0	0	0	0	0	0	0	0	0	0	0	0	0	0	0	0	0	0	0	0	0	0	0	0	0	0	0	0	0	0	0	0	0	0	0	0	0	0	0	0	0	0	0	0	0	0	0	0	0	0	0	0	0	0	0	0	0	0	0	0	0	0	0	0	0	0	0	0	0	0	0	0	0	0	0	0	0	0	0	0	0	0	0	0	0	0	0	0	0	0	0	0	0	0	0	0	0	0	0	0	0	0	0	0	0	0	0	0	0	0	0	0	0	0	0	0	0	0	0	0	0	0	0	0	0	0	0	0	0	0	0	0	0	0	0	0	0	0	0	0	0	0	0	0	0	0	0	0	0	0	0	0	0	0	0	0	0	0	0	0	0	0	0	0	0	0	0	0	0	0	0	0	0	0	0	0	0	0	0	0	0	0	0	0	0	0	0	0	0	0	0	0	0	0	0	0	0	0	0	0	0	0	0	0	0	0	0	0	0	0	0	0	0	0	0	0	0	0	0	0	0	0	0	0	0	0	0	0	0	0	0	0	0	0	0	0	0	0	0	0	0	0	0	0	0	0	0	0	0	0	0	0	0	0	0	0	0	0	0	0	0	0	0	0	0	0	0	0	0	0	0	0	0	0	0	0	0	0	0	0	0	0	0	0	0	0	0	0	0	0	0	0	0	0	0	0	0	0	0	0	0	0	0	0	0	0	0	0	0	0	0	0	0	0	0	0	0	0	0	0	0	0	0	0	0	0	0	0	0	0	0	0	0	0	0	0	0	0	0	0	0	0	0	0	0	0	0	0	0	0	0	0	0	0	0	0	0	0	0	0	0	0	0	0	0	0	0	0	0	0	0	0	0	0	0	0	0	0	0	0	0	0	0	0	0	0	0	0	0	0	0	0	0	0	0	0	0	0	0	0	0	0	0	0	0	0	0	0	0	0	0	0	0	0	0	0	0	0	0	0	0	0	0	0	0	0	0	0	0	0	0	0	0	0	0	0	0	0	0	0	0	0	0	0	0	0	0	0	0	0	0	0	0	0	0	0	0	0	0	0	0	0	0	0	0	0	0	0	0	0	0	0	0	0	0	0	0	0	0	0	0	0	0	0	0	0	0	0	0	0	0	0	0	0	0	0	0	0	0	0	0	0	0	0	0	0	0	0	0	0	0	0	0	0	0	0	0	0	0	0	0	0	0	0	0	0	0	0	0	0	0	0	0	0	0	0	0	0	0	0	0	0	0	0	0	0	0	0	0	0	0	0	0	0	0	0	0	0	0	0	0	0	0	0	0	0	0	0	0	0	0	0	0	0	0	0	0	0	0	0	0	0	0	0	5.15	5.15	-0.430000000000001	0.29	3.43	0.58	-4	-1.91	4.41	-2.45	-1.99	-3.97	5.15	4.73	0.989999999999999	-3.39	5.15	4.15	0.58	0.58	0.58	1.88	1.45	-3.83	5.15	-3.19	3.41	1.97	2.55	-3.93	0.58	0.58	0.690000000000001	-1.07	0.58	1.06	-0.99	1.45	-2.3	1.91	0.27	0.929999999999998	2.07	0.58	-0.199999999999999	3.32	2.9	-1.44	5	2.59	-1.99	3.12	5.15	-3.89	4.96	5.5	-1.83	-1.03	0.580000000000002	4.2	4.96	2.36	4.38	2.09	-1.78	0.0700000000000003	-1.13	4.9	-3.84	0.78	7.48	6.41	2.23	-2.92	1.88	-0.760000000000001	0.430000000000001	0.58	-5.36	-2.15	0.9	0.75	-2.18	4.21	-0.259999999999998	-1.91	-3.24	-0.0899999999999981	4.96	-1.4	2.56	2.64	-0.28	0.33	-3.43	7.48	2.05	-0.169999999999998	7.48	2.75	0.639999999999999	-0.319999999999999	0.869999999999999	0.580000000000002	-3.81	-6.16	0.95	2.7	0.0799999999999996	-0.56	1.29	-0.27	0.37	3.77	1.27	0.72	0.57	0.77	2.61	-1.51	0.0299999999999994	2.73	0.0499999999999998	0.78	6.38	-1.22	-0.0500000000000007	0.58	1.65	0.389999999999999	1.27	-6.1	-5.99	-0.349999999999998	1.89	-0.24	7.48	-0.820000000000001	1.04	0.78	5.05	0.0500000000000007	-2.4	0.0299999999999994	4.02	-0.620000000000001	2.6	-2.55	-0.470000000000001	-1.34	3.12	1.1	1.27	-0.200000000000002	0.57	-5.07	-2.69	1.8	-0.260000000000001	-0.49	2.11	3.97	-0.28	4.37	2.13	1.84	4.15	-0.81	0.39	2.75	1.41	-0.81	-2.98	-2.29	-0.81	-3.84	-3.04	3.81	-1.05	5.15	2.19	-1.16	-0.68	3.84	-0.9	2.54	-0.120000000000001	0.58	4.45	0.15	2.05	5.15	1.85	-2.98	-0.740000000000002	3.4	-0.0399999999999991	2.64833333333333	0.234999999999999	0.318	0.952857142857143	0.56	-0.946666666666667	-0.921666666666667	2.598	0.312857142857142	-0.212857142857143	-0.317500000000001	3.18875	2.15571428571429	-0.0700000000000003	0.194285714285714	2.43	4.00714285714286	0.534285714285714	0.798571428571428	1.34	1.53125	1.61857142857143	-0.348333333333334	4.194	-1.10428571428571	1.88	1.97142857142857	1.1475	-1.51125	0.081666666666667	-0.47777777777778	1.20352941176471	0.153846153846153	0.106666666666667	-0.614166666666666	1.16571428571428	1.24125	0.699999999999999	1.185	0.682	0.641111111111112	-0.328571428571426	2.62692307692308	0.912499999999998	1.79666666666667	0.175833333333333	0.369166666666667	0.619	1.63875	-0.105	0.365	1.86375	0.115	0.572000000000001	1.23444444444444	0.728888888888887	2.15933333333333	-0.502500000000001	3.04555555555556	3.08	0.373846153846154	1.19857142857143	1.58125	-2.02181818181818	1.448	0.125999999999999	3.003	-4.225	0.688181818181818	-0.454999999999998	0.225999999999999	0.380000000000001	-0.186250000000001	0.776	-2.315	1.325	1.11499999999999	-1.68	-1.71857142857143	-0.155000000000001	-0.456999999999997	-0.0500000000000007	3.92625	1.90199999999999	-2.35166666666667	0.474285714285713	0.272000000000002	0.864999999999998	1.65363636363636	0.165714285714287	0.979999999999997	0.673	0.2925	0.00624999999999787	2.56823529411766	1.38800000000001	0.677499999999998	1.455	2.40125	1.67444444444445	2.295	0.09375	1.51363636363637	-0.888333333333334	-1.87333333333333	0.673333333333333	0.997692307692309	-0.203	0.921764705882353	0.577272727272727	0.992	0.675000000000001	0.0949999999999989	0.0999999999999996	-0.927142857142857	1.22857142857143	1.86625	1.07	0.162307692307692	-0.643	1.521	-0.427142857142858	0.848181818181818	2.31818181818182	3.43941176470588	0.0259999999999998	1.982	1.80454545454545	-1.07222222222222	-4.28352941176471	-2.87909090909091	1.86222222222222	1.06272727272727	0.209166666666665	-0.452727272727273	0.635999999999999	-0.672000000000001	-1.078	-0.0136363636363637	2.10571428571428	1.51428571428571	0.254444444444445	0.170000000000002	0.877272727272727	0.135000000000002	1.683	-0.897777777777778	0.557142857142859	1.5375	1.07875	0.96625	-1.36545454545455	0.306666666666667	1.97444444444445	0.593846153846155	-0.81	0.969999999999999	-0.305999999999999	-0.381	1.47	3.28	-1.77833333333333	1.66933333333333	0.928999999999998	0.589	2.41	1.12875	-0.417777777777777	-0.264545454545454	1.39722222222222	-0.397777777777778	0.587272727272726	0.649999999999999	0.771818181818182	-1.541	-0.944666666666667	0.207777777777778	-1.02615384615385	2.32142857142857	2.3875	0.683333333333335	-0.98	0.531111111111109	-1.11058823529412	2.04777777777778	1.085	0.3125	1.672	-0.045263157894734	0.622	1.60363636363637	1.33722222222222	0.167272727272728	0.2075	0.901904761904763	5.15	5.15	-1.03	-2.15	-3.73	2.57	-3.42	5.15	4.42	-0.56	-2.84	0.6	2.83	0.58	5.15	5.15	3.48	4.17	3.34	-2.71	0.58	0.58	5.15	0.00999999999999934	-0.99	5.15	4.91	0.58	0.58	-0.72	0.869999999999999	2.68	3.52	1.97	3.91	2.13	0.58	-3.3	3.29	1	-1.03	0.0600000000000005	-1.01	4.85	1.43	5.15	-3.54	2.46	3.11	0.58	-0.0500000000000003	-3.16	0.58	-0.23	0	-0.92	-1.61	0.549999999999997	-2.05	2.3	-3.81	3.97	1.16	-3.81	0.580000000000002	-0.139999999999999	1.03	3.25	-1.39	-4.25	6.1	-0.53	3.93	0.580000000000001	2.44	1.59	0.58	3.29	-4.08	-3.83	-2.02	6.17	0.910000000000001	1.42	1.07	-1.91	-3.81	0.579999999999998	0.00999999999999979	-0.34	-1.9	6.61	2.13	0.17	-5.02	7.34	0.579999999999998	-6.21	4.05	-3.18	0.829999999999999	-2.55	1.65999999999999	1.57	-3.81	7.39	3.38	0.41	0.11	0.870000000000001	-2.8	0.26	-3.21	1.99	1.32	1.92	0.93	-0.04	2.44	4.2	0.0800000000000001	1.7	1.19	2.27	-1.15	-0.400000000000002	-3.34	1.28	3.98	-2.02	-0.119999999999997	-0.73	6.23	-2.67	7.48	4.91	7.48	2.74	-1.37	1.97	3.12	2.32	0.17	1.76	0.65	2.03	4.45	0.2	1.09	-0.51	5.26	2.38	1.45	3.64	-0.96	-3.44	2.38	1.59	2.04	0.91	6.12	0.0700000000000003	3.22	4.35	3.08	-3.98	-0.48	-0.23	0.35	3.22	1.83	0.580000000000001	0.759999999999999	0.659999999999999	2.23	-1.72	-1.38	3.48	-0.43	2.18	2.19	-0.98	0.8	-0.11	0.569999999999999	5.02	1.27	5.15	4.45	1.54	-3.41	1.47	1.83	-0.18	1.14	1.2	-0.0650000000000013	1.73666666666666	0.309999999999999	-0.358000000000001	-2.07428571428571	-1.75142857142857	0.576666666666666	3.18333333333333	1.908	-0.598571428571429	-0.862857142857143	-1.02875	1.07875	-0.187142857142858	1.47111111111111	2.67142857142857	2.838	3.41285714285714	3.14142857142857	-1.2	1.26833333333333	1.005	1.23285714285714	0.671666666666667	-0.936	2.16	2.28166666666667	0.17	-0.56625	-0.721250000000001	3.105	0.327777777777778	0.174117647058821	1.08692307692308	1.42222222222222	0.919166666666666	1.14428571428572	-0.84	-0.628888888888889	0.861666666666665	0.0829999999999984	0.698888888888892	0.0807142857142829	1.62923076923077	-0.272499999999999	1.08333333333333	1.645	-0.0316666666666663	0.0950000000000006	0.918749999999999	0.285	-0.546250000000001	0.81875	-0.95625	-2.058	-1.39222222222222	0.0255555555555551	0.0459999999999923	-2.61666666666667	-0.0433333333333366	-0.0528571428571425	0.13846153846154	0.572857142857142	0.0675000000000008	-0.984545454545454	-0.430000000000001	-0.243	1.574	-0.681666666666668	-2.61727272727273	0.604285714285716	0.478000000000002	1.01	0.51375	0.920999999999999	1.02166666666667	0.223749999999999	1.71055555555555	-1.3325	2.73	-1.06666666666667	-1.56	-0.2425	2.11875	-2.38933333333333	-2.35166666666667	-0.581428571428573	0.183999999999997	-0.271666666666667	-0.280000000000001	-0.0392857142857146	-0.948999999999998	-2.064	0.204999999999998	-0.517500000000002	1.02470588235293	0.800666666666665	-3.055	0.53125	1.06625	-1.56111111111111	-0.433333333333334	-1.165	2.35545454545455	-0.889999999999999	1.5125	1.22083333333333	0.909999999999998	-0.0179999999999998	0.651176470588235	0.948181818181818	0.308	0.904999999999999	-0.27	0.588	0.0214285714285714	1.46142857142857	0.5975	1.611875	1.60461538461538	0.0469999999999988	0.614999999999999	1.16857142857143	1.84272727272727	-2.95454545454546	3.01117647058824	1.32466666666667	-1.19	-1.54181818181818	-2.10333333333334	-1.14	-1.39181818181818	1.48222222222222	0.077272727272728	1.39083333333333	-0.426363636363636	1.164	1.332	-0.762	0.208181818181819	0.828571428571429	0.511428571428572	0.457777777777777	1.14666666666667	0.932727272727272	1.30142857142857	1.335	1.53222222222222	1.60714285714286	0.913750000000002	1.3675	1.2475	-1.06818181818182	1.36222222222222	-0.382222222222222	-0.0753846153846176	0.97125	1.14	0.202999999999999	-0.234	3.262	-0.0183333333333335	2.85	1.64933333333333	0.751000000000001	1.427	0.920769230769231	0.317499999999999	1.33444444444444	0.107272727272729	1.37888888888889	0.523333333333333	1.47909090909091	1.60090909090909	-0.779999999999999	-1.277	-0.778666666666667	0.435555555555556	-1.19538461538462	0.081428571428571	2.3875	-0.89	-0.838333333333333	-0.153333333333334	0.0947058823529403	1.53222222222222	0.344000000000001	0.0162500000000012	1.892	-0.026315789473685	1.491	-0.559090909090909	1.38388888888889	-0.0518181818181809	0.197500000000002	-0.0957142857142852	5.15	5.15	-1.03	-0.24	-0.800000000000001	2.57	-3.42	5.15	4.42	-2.45	-2.84	-3.1	2.83	1.9	5.15	5	5.15	4.17	3.34	-1.16	0.58	0.58	1.45	-3.83	5.15	3.19	4.91	1.97	1.23	-3.93	0.869999999999999	1.58	2.54	-1.07	3.91	1.06	-0.99	1.45	1.2	1	0.27	0.0600000000000005	2.07	4.85	-0.199999999999999	5.07	-3.54	0.63	3.79	2.59	-1.99	-1.93	5.13	-0.23	4.39	-0.92	-1.61	-1.03	-2.05	4.2	4.96	3.97	4.38	0.62	-1.62	-0.139999999999999	-1.13	4.18	-3.84	-4.25	7.48	0.439999999999999	3.93	0.580000000000001	1.88	-0.760000000000001	0.58	0.58	-4.55	-3.83	-2.02	6.17	-2.18	1.42	-0.240000000000002	-1.91	-3.24	-0.0899999999999981	4.96	-0.34	2.56	6.61	-0.28	0.17	-5.02	7.34	0.579999999999998	-6.21	7.41	2.75	0.829999999999999	-2.54	1.65999999999999	0.580000000000002	-3.81	-6.16	0.95	0.73	0.0799999999999996	0.370000000000001	-2.8	-0.27	-3.21	1.99	1.27	0.72	0.57	-0.0300000000000002	2.44	4.2	0.0299999999999994	1.7	0.0499999999999998	0.78	-1.15	-0.400000000000002	-0.0500000000000007	1.28	3.98	0.289999999999999	1.27	-6.1	-1.48	-2.67	7.48	3.99	7.48	2.74	-1.37	1.97	5.05	2.32	-0.53	1.11	0.65	-0.620000000000001	3.97	-2.55	0.619999999999998	-1.34	5.26	2.38	1.45	3.64	-0.96	-5.07	2.38	1.59	2.04	-0.49	6.12	2.46	2.88	4.37	3.08	0.5	2.12	-0.23	0.39	2.99	1.83	-0.81	0.759999999999999	0.659999999999999	2.23	-2.99	-3.04	3.48	-0.43	2.18	2.19	-1.16	-0.24	0.300000000000001	-0.9	2.54	1.27	5.15	4.45	1.54	1.74	1.47	1.85	-0.18	1.14	3.4	-0.0525000000000002	2.1925	0.272500000000001	-0.0199999999999996	-0.560714285714285	-0.595714285714287	-0.185	1.13083333333333	2.253	-0.142857142857144	-0.537857142857143	-0.673125000000001	2.13375	0.984285714285715	0.700555555555555	1.43285714285714	2.634	3.71	1.83785714285714	-0.200714285714286	1.30416666666667	1.268125	1.42571428571429	0.161666666666667	1.629	0.527857142857144	2.08083333333333	1.07071428571429	0.290624999999999	-1.11625	1.59333333333333	-0.0749999999999993	0.688823529411764	0.620384615384616	0.764444444444445	0.1525	1.155	0.200625	0.0355555555555558	1.02333333333333	0.382499999999999	0.670000000000002	-0.123928571428571	2.12807692307693	0.32	1.44	0.910416666666666	0.168749999999999	0.357000000000001	1.27875	0.0899999999999999	-0.0906250000000011	1.34125	-0.420624999999999	-0.742999999999999	-0.0788888888888906	0.377222222222223	1.10266666666666	-1.55958333333333	1.50111111111111	1.51357142857143	0.256153846153847	0.885714285714284	0.824375	-1.50318181818182	0.509	-0.0585000000000004	2.2885	-2.45333333333333	-0.964545454545453	0.0746428571428552	0.352	0.695	0.16375	0.848499999999998	-0.646666666666665	0.774374999999999	1.41277777777778	-1.50625	0.505714285714287	-0.610833333333332	-1.0085	-0.14625	3.0225	-0.24366666666667	-2.35166666666667	-0.0535714285714288	0.228000000000002	0.296666666666667	0.686818181818181	0.0632142857142881	0.0154999999999994	-0.695499999999999	0.248750000000001	-0.255625	1.79647058823529	1.09433333333333	-1.18875	0.993124999999999	1.73375	0.0566666666666666	0.930833333333332	-0.535625	1.93454545454546	-0.889166666666666	-0.180416666666666	0.947083333333333	0.953846153846154	-0.110499999999999	0.786470588235294	0.762727272727272	0.649999999999999	0.789999999999999	-0.0874999999999986	0.343999999999999	-0.452857142857144	1.345	1.231875	1.3409375	0.883461538461539	-0.298	1.068	0.370714285714286	1.34545454545455	-0.318181818181817	3.22529411764706	0.675333333333331	0.396000000000001	0.131363636363634	-1.58777777777778	-2.71176470588235	-2.13545454545455	1.67222222222222	0.57	0.800000000000001	-0.439545454545456	0.900000000000002	0.329999999999998	-0.92	0.0972727272727276	1.46714285714286	1.01285714285714	0.356111111111112	0.658333333333333	0.904999999999999	0.718214285714286	1.509	0.317222222222222	1.08214285714286	1.225625	1.223125	1.106875	-1.21681818181818	0.834444444444445	0.796111111111113	0.259230769230768	0.0806249999999995	1.055	-0.0515000000000008	-0.307500000000001	2.366	1.63083333333333	0.535833333333333	1.65933333333333	0.84	1.008	1.66538461538461	0.723125	0.458333333333332	-0.0786363636363632	1.38805555555555	0.0627777777777769	1.03318181818182	1.12545454545455	-0.00409090909090892	-1.409	-0.861666666666667	0.321666666666667	-1.11076923076923	1.20142857142857	2.3875	-0.103333333333333	-0.909166666666668	0.188888888888888	-0.507941176470588	1.79	0.714500000000001	0.164375000000001	1.782	-0.0357894736842113	1.0565	0.522272727272728	1.36055555555556	0.0577272727272735	0.202500000000001	0.403095238095238
chrXIII_79783_T_C_-	YML097C_chrXIII_79783_T_C_72_2	NA	0.163891831805056	UpStream	TRUE	TRUE	FALSE	FALSE	TRUE	FALSE	FALSE	NA	-0.58708216929983	1	73	1	0	0	-1	0	1	0	0	0.381578947368421	1.01754385964912	5.62522005792762	0.129642443	0.0948488	16	1879	933	444	93	NA	0.023622	0.157	NA	0	0	0	0	0	0	0	0	0	0	0	0	0	0	0	0	0	0	0	0	0	0	0	0	0	0	0	0	0	0	0	0	0	0	0	0	0	0	0	0	0	0	0	0	0	0	0	0	0	0	0	0	0	0	0	0	0	0	0	0	0	0	0	0	0	0	0	0	0	0	0	0	0	0	0	0	0	0	0	0	0	0	0	0	0	0	0	0	0	0	0	0	0	0	0	0	0	0	0	0	0	0	0	0	0	0	0	0	0	0	0	0	0	0	0	0	0	0	0	0	0	0	0	0	0	0	0	0	0	0	0	0	0	0	0	0	0	0	0	0	0	0	0	0	0	0	0	0	0	0	0	0	0	0	0	0	0	0	0	0	0	0	0	0	0	0	0	0	0	0	0	0	0	0	0	0	0	0	0	0	0	0	0	0	0	0	0	0	0	0	0	0	0	0	0	0	0	0	0	0	0	0	0	0	0	0	0	0	0	0	0	0	0	0	0	0	0	0	0	0	0	0	0	0	0	0	0	0	0	0	0	0	0	0	0	0	0	0	0	0	0	0	0	0	0	0	0	0	0	0	0	0	0	0	0	0	0	0	0	0	0	0	0	0	0	0	0	0	0	0	0	0	0	0	0	0	0	0	0	0	0	0	0	0	0	0	0	0	0	0	0	0	0	0	0	0	0	0	0	0	0	0	0	0	0	0	0	0	0	0	0	0	0	0	0	0	0	0	0	0	0	0	0	0	0	0	0	0	0	0	0	0	0	0	0	0	0	0	0	0	0	0	0	0	0	0	0	0	0	0	0	0	0	0	0	0	0	0	0	0	0	0	0	0	0	0	0	0	0	0	0	0	0	0	0	0	0	0	0	0	0	0	0	0	0	0	0	0	0	0	0	0	0	0	0	0	0	0	0	0	0	0	0	0	0	0	0	0	0	0	0	0	0	0	0	0	0	0	0	0	0	0	0	0	0	0	0	0	0	0	0	0	0	0	0	0	0	0	0	0	0	0	0	0	0	0	0	0	0	0	0	0	0	0	0	0	0	0	0	0	0	0	0	0	0	0	0	0	0	0	0	0	0	0	0	0	0	0	0	0	0	0	0	0	0	0	0	0	0	0	0	0	0	0	0	0	0	0	0	0	0	0	0	0	0	0	0	0	0	0	0	0	0	0	0	0	0	0	0	0	0	0	0	0	0	0	0	0	0	0	0	0	0	0	0	0	0	0	0	0	0	0	0	0	0	0	0	0	0	0	0	0	0	0	0	0	0	0	0	0	0	0	0	0	0	0	0	0	0	0	0	0	0	0	0	0	0	0	0	0	0	0	0	0	0	0	0	0	0	0	0	0	0	0	0	0	0	0	0	0	0	0	0	0	0	0	0	0	0	0	0	0	0	0	0	0	0	0	0	0	0	0	0	0	0	0	0	0	0	0	0	0	0	0	0	0	0	0	0	0	0	0	0	0	0	0	0	0	0	0	0	0	0	0	0	0	0	0	0	0	0	0	0	0	0	0	0	0	0	0	0	0	0	0	0	0	0	0	0	0	0	0	0	0	0	0	0	0	0	0	0	0	0	0	0	0	0	0	0	0	0	0	0	0	0	0	0	0	0	0	0	0	0	0	0	0	0	0	0	0	0	0	0	0	0	0	0	0	0	0	0	0	0	0	0	0	0	0	0	0	0	0	0	0	0	0	0	0	0	0	0	0	0	0	0	0	0	0	0	0	0	0	0	0	0	0	0	0	0	0	0	0	0	0	0	0	0	0	0	0	0	0	0	0	0	0	0	0	0	0	0	0	0	0	0	0	0	0	0	0	0	0	0	0	0	0	0	0	0	0	0	0	0	0	0	0	0	0	0	0	0	0	0	0	0	0	0	0	0	0	0	0	0	0	0	0	0	0	0	0	0	0	0	0	0	0	0	0	0	0	0	0	0	0	0	0	0	0	0	0	0	0	0	0	0	0	0	0	0	0	0	0	0	0	0	0	0	0	0	0	0	0	0	0	0	0	0	0	0	0	0	0	0	0	0	0	0	0	0	0	0	0	0	0	0	0	0	0	0	0	0	0	0	0	0	0	0	0	0	0	0	0	0	0	0	0	0	0	0	0	0	0	0	0	0	0	0	0	0	0	0	0	0	0	0	0	0	0	0	0	0	0	0	0	0	0	0	0	0	0	0	0	0	0	0	0	0	0	0	0	0	0	0	0	0	0	0	0	0	0	0	0	0	0	0	0	0	0	0	0	0	0	0	0	0	0	0	0	0	0	0	0	0	0	0	0	0	0	0	0	0	0	0	0	0	0	0	0	0	0	0	0	0	0	0	0	0	0	0	0	0	0	0	0	0	0	0	0	0	0	0	0	0	0	0	0	0	0	0	0	0	0	0	0	0	0	0	0	0	0	0	0	0	0	0	0	0	0	0	0	0	0	0	0	0	0	0	0	0	0	0	0	0	0	0	0	0	0	0	0	0	0	0	0	0	0	0	0	0	0	0	0	0	0	0	0	0	0	0	0	0	0	0	0	0	0	0	0	0	0	0	0	0	0	0	0	0	0	0	0	0	0	0	0	0	0	0	0	0	0	0	0	0	0	0	0	0	0	0	0	0	0	0	0	0	0	0	0	0	0	0	0	0	0	0	0	0	0	0	0	0	0	0	0	0	0	0	0	0	0	0	0	0	0	0	0	0	0	0	0	0	0	0	0	0	0	0	0	0	0	0	0	0	0	0	0	0	0	0	0	0	0	0	0	0	0	0	0	0	0	0	0	0	0	0	0	0	0	0	0	0	0	0	0	0	0	0	0	0	0	0	0	0	0	0	0	0	0	0	0	0	0	0	0	0	0	0	0	0	0	0	0	0	0	0	0	0	0	0	0	0	0	0	0	0	0	0	0	0	0	0	0	0	0	0	0	0	0	0	0	0	0	0	0	0	0	0	0	0	0	0	0	0	0	0	0	0	0	0	0	0	0	0	0	0	0	0	0	0	0	0	0	0	0	0	0	0	0	0	0	0	0	0	0	0	0	0	0	0	0	0	0	0	0	0	0	0	0	0	0	0	0	0	0	0	0	0	0	0	0	0	0	0	0	0	0	0	0	0	0	0	0	0	0	0	0	0	0	0	0	0	0	0	0	0	0	0	0	0	0	0	0	0	0	0	0	0	0	0	0	0	0	0	0	0	0	0	0	0	0	0	0	0	0	0	0	0	0	0	0	0	0	0	0	0	0	0	0	0	0	0	0	0	0	0	0	0	0	0	0	0	0	0	0	0	0	0	0	0	0	0	0	0	0	0	0	0	0	0	0	0	0	0	0	0	0	0	0	0	0	0	0	0	0	0	0	0	0	0	0	0	0	0	0	0	0	0	0	0	0	0	0	0	0	0	0	0	0	0	0	0	0	0	0	0	0	0	0	0	0	0	0	0	0	0	0	0	0	0	0	0	0	0	0	0	0	0	0	0	0	0	0	0	0	0	0	0	0	0	0	0	0	0	0	0	0	0	0	0	0	0	0	0	0	0	0	0	0	0	0	0	0	0	0	0	0	0	0	0	0	0	0	0	0	0	0	0	0	0	0	0	0	0	0	0	0	0	0	0	0	0	0	0	0	0	0	0	0	0	0	0	0	0	0	0	0	0	0	0	0	0	0	0	0	0	0	0	0	0	0	0	0	0	0	0	0	0	0	0	0	0	0	0	0	0	0	0	0	0	0	0	0	0	0	0	0	0	0	0	0	0	0	0	0	0	0	0	0	0	0	0	0	0	0	0	0	0	0	0	0	0	0	0	0	0	0	0	0	0	0	0	0	0	0	0	0	0	0	0	0	0	0	0	0	0	0	0	0	0	0	0	0	0	0	0	0	0	0	0	0	0	0	0	0	0	0	0	0	0	0	0	0	0	0	0	0	0	0	0	0	0	0	0	0	0	0	0	0	0	0	0	0	0	0	0	0	0	0	0	0	0	0	0	0	0	0	0	0	0	0	0	0	0	0	-0.93	0.44	-4	0.75	-2.01	-4	0.58	-0.61	-0.22	-4	-3.28	-1.4	5.15	2.92	-3.56	1.64	4.48	3.74	-1.04	-1.86	2.97	3.36	5.15	-1.62	5.15	-1.42	-1.11	3.58	2.64	-4	-4	-1.8	-0.570000000000002	1.69	-4	-1.72	2.94	-0.850000000000001	-3.73	0.769999999999998	1.64	0.58	-2.98	0.33	1.14	-0.34	1.43	1.3	2.86	5.15	-2.25	-3.99	-1.03	-0.34	-3.81	-1.39	0.84	0.299999999999997	-5.95	7.48	4.96	-3.89	3.82	-0.7	-2.46	1.33	3.29	1.24	-3.84000000000001	-1.46	-0.0500000000000007	0.659999999999997	-2.99	1.98	2.4	2.8	-3.75	1.28	-5.89	1.51	-4.6	-5.72	1.52	3.16	0.440000000000001	-0.810000000000002	0.579999999999998	3.37	-3.81	-2.06	-0.25	2.26	-1.78	-1.96	-2.47	0.580000000000005	1.23	-3.36	-5.69	2.92	0.750000000000001	1.81	-4.78	7.48	-3.81	-3.96	0.38	-1.03	0.8	0.55	-1.84	2.9	3.8	-2.21	-2.33	-0.34	3.77	3.3	0.349999999999999	-0.65	-3.41	-0.34	-1.42	4.02	-5.13	5.88	1.84	-2.25	1.37	-6.33	-3.93	-3.8	0.58	-5.63	2.3	4.79	-4.98	-2.62	0.239999999999998	-3.05	5.05	-3.24	4.97	2.86	-1.38	3.33	-1.74	2.21	0.00999999999999979	3.33	0.39	4.51	1	0.64	1.26	3.48	0.220000000000001	-1.97	-1.93	3.93	1.33	2.14	-1.75	-0.9	-1.31	0.58	1	-1.99	1.86	-1.37	0.580000000000001	-3.28	-1.71	-1.3	-1.57	-2.5	-0.0200000000000006	-0.379999999999999	-3.77	-1.39	5.15	1.87	-1.98	-1.03	-0.200000000000001	2.17	-0.120000000000001	-2.05	0.58	0.27	0.58	0.44	0.58	0.58	1.14	-0.23	-0.316666666666666	1.89	1.055	-0.304	-0.894285714285713	-1.77	-0.946666666666665	0.381666666666667	1.904	-0.619999999999999	-2.38285714285714	-0.282499999999999	2.83625	0.800000000000001	0.724444444444444	0.869999999999999	2.948	3.62	0.494285714285713	-0.980000000000002	1.82166666666667	1.5725	2.96285714285714	0.210000000000001	2.678	0.0571428571428569	2.11833333333333	1.40285714285714	0.6525	-0.678750000000001	-0.635	-0.00111111111111128	0.521764705882354	0.563076923076922	0.113333333333333	0.482499999999998	1.09071428571428	0.63125	-1.08333333333333	-0.110833333333336	0.265000000000001	0.342222222222222	0.450714285714284	1.22384615384615	0.634166666666665	1.32	1.3725	0.226666666666668	0.329000000000001	2.56	0.37	-0.16625	1.96125	-1.26	-1.18	-0.101111111111111	-0.326666666666667	1.05066666666666	-2.89416666666667	3.73333333333333	1.92571428571429	0.286153846153846	0.572857142857142	0.805	-1.92181818181818	-0.0860000000000003	0.201000000000001	2.494	-2.24416666666667	-0.829999999999998	-0.387857142857143	-0.0226666666666659	-0.650000000000001	-0.0837500000000002	1.831	0.689444444444444	1.4225	1.34388888888889	-1.58875	0.525714285714287	-1.86	-1.558	-0.68125	2.69375	0.0973333333333315	-2.35166666666667	-1.30571428571429	1.734	0.0216666666666665	0.36090909090909	0.548571428571428	-0.379000000000001	-0.746	-0.180000000000003	-1.38375	1.39	0.972666666666669	-1.715	0.998749999999999	2.48375	-0.784444444444444	0.255000000000001	-1.345625	1.76090909090909	-0.158333333333335	-0.144166666666667	1.15	1.21846153846154	-0.178	0.948235294117647	0.187272727272727	1.603	0.95875	-0.185625000000002	0.65	-0.411428571428573	1.63428571428571	1.15875	1.0875	-0.669999999999998	-0.236000000000001	1.022	0.17	1.01454545454545	-1.78818181818182	3.27882352941177	1.41066666666667	-0.287999999999997	0.173636363636362	-2.19222222222223	-1.56411764705882	-3.03818181818182	1.17	-0.494545454545456	0.445833333333336	0.643636363636361	0.687000000000001	0.898	-0.931000000000001	-0.123636363636363	2.73857142857143	0.668571428571429	0.396666666666668	0.575555555555556	1.12272727272727	1.50142857142857	1.652	0.997777777777777	1.12428571428571	2.4475	1.07125	0.96	-1.25181818181818	-0.350000000000001	1.25111111111111	0.868461538461538	-0.3325	0.782999999999999	-0.247	-0.286999999999999	2.23	2.11	-1.155	1.828	0.9015	0.946	1.91230769230769	0.0587499999999999	1.04222222222222	-0.14909090909091	1.39722222222222	0.108888888888888	0.00636363636363768	0.0209090909090914	-1.31909090909091	-1.581	-0.859999999999999	0.331111111111111	-0.973846153846155	1.49285714285714	2.3875	-0.439333333333334	-0.925000000000001	-0.357777777777779	-0.237058823529413	2.31	0.175000000000001	-1.05125	1.786	-0.119473684210529	0.887	0.210909090909091	1.36833333333333	-0.374545454545453	-0.00187500000000185	0.458571428571428	0.57	3.14	-4	0.58	0.58	2.58	3.99	4.03	0.33	-1.15	2.32	-4	0.569999999999999	0.58	-4	3.5	1.67	4.22	5.15	5.15	-3.91	-3.76	-1.46	-0.41	0.58	4.3	2.58	-0.690000000000001	-1.42	-4	3.72	0.29	-3.99	-0.0499999999999989	3.01	-3.92	-0.770000000000001	1.27	1.97	3.14	-0.14	0.580000000000002	-0.0200000000000014	0.579999999999998	3.22	0.659999999999999	0.58	-0.16	0.58	-3.3	-2.16	-0.81	-1.82	0.39	0	-1.1	2.38	-4.08	0.58	0.579999999999998	4.28	-2.64	0.0099999999999989	2.65	-3.02	2.45	-0.629999999999997	3.38	-3.82	0.119999999999999	0.579999999999998	0.18	3.92	0.43	-2.36	-0.959999999999999	2.78	2.52	-4.13	2.49	-5.93	-6.16	0.99	7.48	-0.91	-0.810000000000002	4.96	1.88	0.58	2.08	0.36	0.199999999999999	-3.62	4.38	3.42	7.03000000000002	-4.96	-4.52	-1.7	6.72	0.42	4.64	0.279999999999996	3.74	-3.81	7.48	-1.42	0.44	1.09	-0.31	4.24	-0.549999999999999	1	-0.440000000000001	-1.51	1.48	3.95	1.91	1.95	4.97	-3.37	0.75	-0.98	-0.48	-5.74	5.04999999999999	-0.0700000000000003	-0.750000000000002	3.95	-6.33	-6.09	0.0499999999999989	-0.34	0.539999999999999	1.13	-0.199999999999999	-2.27	2.46	3.08	-3.38	-1.83	0.140000000000001	4.8	3.92	-2	0.580000000000002	-1.41	-0.92	1.47	-4	-1.39	4.74	-2.27	2.18	-2.98	0.0599999999999987	-2.77	-0.759999999999999	-1.84	2.76	0.54	0.33	2.91	-1.57	1.91	2.85	0.0500000000000007	5.15	-3.98	-0.86	0.92	-4	0.980000000000001	1.49	0.29	-2.5	-0.74	0.63	-1.84	-2.75	5.15	-0.300000000000001	-2.04	0.58	-0.130000000000003	-0.6	2.08	1.91	0.589999999999999	-0.630000000000001	2.62	2.41	0.58	5.15	5.15	2.16	0.211666666666666	2.495	-0.510000000000002	0.264	-0.227142857142855	0.578571428571429	0.576666666666666	1.88	2.602	0.334285714285713	1.30714285714286	-1.06375	1.43125	1.16857142857143	0.676666666666666	1.99571428571428	2.32	3.8	3.18142857142857	0.578571428571429	0.786666666666667	0.963749999999999	-0.111428571428572	0.113333333333333	0.58	0.998571428571429	2.04333333333333	0.738571428571429	-0.0712500000000009	-1.55375	3.82166666666667	-0.148888888888889	0.855882352941176	0.677692307692309	1.41555555555555	-0.177500000000002	1.21928571428571	-0.229999999999999	1.15444444444444	2.1575	0.5	0.997777777777777	-0.698571428571427	3.03230769230769	0.00583333333333513	1.56	0.448333333333334	0.110833333333332	0.385	-0.0024999999999995	-0.19	-0.0150000000000006	0.72125	0.418749999999999	-0.305999999999999	-0.0566666666666666	1.08111111111111	1.15466666666667	-0.225000000000001	-0.731111111111112	1.10142857142857	0.226153846153846	1.19857142857143	0.84375	-1.08454545454545	1.104	-0.318	2.083	-2.6625	-1.09909090909091	0.537142857142854	0.726666666666667	2.04	0.411249999999999	-0.134	-1.98277777777778	0.126250000000002	1.48166666666667	-1.42375	0.485714285714284	0.638333333333334	-0.459000000000003	0.38875	3.35125	-0.584666666666671	-2.35166666666667	1.19857142857143	-1.278	0.571666666666667	1.01272727272727	-0.422142857142859	0.410000000000004	-0.645	0.677500000000002	0.872499999999999	2.20294117647059	1.216	-0.6625	0.987500000000001	0.983750000000001	0.897777777777778	1.60666666666667	0.274374999999999	2.10818181818182	-1.62	-0.216666666666669	0.744166666666667	0.689230769230769	-0.0430000000000001	0.624705882352941	1.33818181818182	-0.303	0.62125	0.0106249999999992	0.0380000000000003	-0.494285714285715	1.05571428571429	1.305	1.594375	2.43692307692308	-0.359999999999999	1.114	0.571428571428572	1.67636363636364	1.15181818181818	3.17176470588235	-0.0599999999999987	1.08	0.0890909090909098	-0.983333333333334	-3.85941176470588	-1.23272727272727	2.17444444444444	1.63454545454545	1.15416666666667	-1.52272727272727	1.113	-0.238	-0.909000000000001	0.318181818181818	0.195714285714287	1.35714285714286	0.315555555555557	0.74111111111111	0.687272727272727	-0.0650000000000013	1.366	-0.363333333333333	1.04	0.00375000000000014	1.375	1.25375	-1.18181818181818	2.01888888888889	0.341111111111111	-0.350000000000001	0.49375	1.327	0.143999999999998	-0.327999999999999	2.502	1.15166666666667	2.22666666666667	1.49066666666667	0.778500000000001	1.07	1.41846153846154	1.3875	-0.125555555555556	-0.00818181818181785	1.37888888888889	0.0166666666666657	2.06	2.23	1.31090909090909	-1.237	-0.863333333333333	0.312222222222223	-1.24769230769231	0.91	2.3875	0.232666666666665	-0.893333333333333	0.735555555555553	-0.778823529411763	1.27	1.254	1.38	1.778	0.0478947368421032	1.226	0.833636363636364	1.35277777777778	0.49	0.406874999999999	0.347619047619047	-0.93	0.44	-4	0.58	-2.01	2.58	3.99	-0.61	-0.22	-3.46	2.32	-4	5.15	2.92	-4	3.28	3.86	3.74	3.53	5.15	-3.91	-3.76	3.42	-1.62	3.09	-1.35	0.04	3.58	2.64	-4	2.54	0.29	-3.99	1.69	3.01	-1.72	2.94	-0.66	1.22	3.14	-0.14	0.58	-2.98	0.579999999999998	3.22	0.659999999999999	0.58	-0.16	1.51	5.15	-2.16	-3.99	-1.03	0.39	-3.81	-1.1	2.38	-0.820000000000009	0.58	4.37	4.29	-2.85	0.0099999999999989	-0.49	-2.46	2.45	3.29	1.24	-3.82	-0.690000000000001	-0.0500000000000007	0.18	3.92	1.27	0.52	2.8	1.44	1.87	-5.89	1.51	-5.93	-6.16	0.99	5.02	-0.609999999999996	-0.810000000000002	2.3	1.88	-0.57	-1.06	0.36	2.26	-3.62	4.38	1.33	0.580000000000005	-4.96	-4.52	-5.69	2.92	0.42	4.43	-2.4	3.74	-3.81	7.48	0.38	0.44	1.09	0.55	4.24	2.9	2.91	-2.21	-2.29	-0.34	3.95	3.08	1.95	4.97	-3.37	0.609999999999999	-1.42	1.52	-5.74	5.88	1.84	-2.25	1.37	-6.33	-6.09	0.0499999999999989	0.58	-5.63	1.13	4.79	-2.27	-0.730000000000001	3.08	-3.38	3.05	-3.24	4.8	3.78	-2	3.33	-1.74	2.21	0.00999999999999979	-1.02	-0.45	4.74	1	1.17	-1	3.48	-2.12	-0.759999999999999	-1.84	3.93	1.33	2.14	2.91	-1.57	-0.86	2.85	0.770000000000001	4.49	1.86	-0.86	0.92	-4	0.980000000000001	1.49	0.29	-2.5	-0.0200000000000006	0.63	-1.84	-1.39	5.15	0.349999999999999	-2.04	0.58	-0.200000000000001	-0.6	2.08	1.91	0.58	0.27	2.62	0.44	0.58	3.57	3.6	0.61	-0.0524999999999984	2.1925	0.272499999999999	-0.0199999999999996	-0.560714285714285	-0.595714285714285	-0.185	1.13083333333333	2.253	-0.142857142857142	-0.537857142857144	-0.673125000000001	2.13375	0.984285714285715	0.700555555555555	1.43285714285714	2.634	3.71	1.83785714285714	-0.200714285714286	1.30416666666667	1.268125	1.42571428571429	0.161666666666665	1.629	0.527857142857142	2.08083333333333	1.07071428571428	0.290625	-1.11625	1.59333333333333	-0.0749999999999993	0.688823529411764	0.620384615384616	0.764444444444443	0.1525	1.155	0.200625	0.0355555555555558	1.02333333333333	0.3825	0.670000000000002	-0.123928571428571	2.12807692307692	0.32	1.44	0.910416666666666	0.168749999999999	0.356999999999999	1.27875	0.0899999999999999	-0.0906249999999993	1.34125	-0.420624999999999	-0.743	-0.0788888888888888	0.377222222222223	1.10266666666667	-1.55958333333333	1.50111111111111	1.51357142857143	0.256153846153847	0.885714285714284	0.824375	-1.50318181818182	0.508999999999999	-0.0585000000000004	2.2885	-2.45333333333333	-0.964545454545455	0.0746428571428552	0.352	0.694999999999999	0.163749999999999	0.8485	-0.646666666666665	0.774374999999999	1.41277777777778	-1.50625	0.505714285714285	-0.610833333333336	-1.0085	-0.14625	3.0225	-0.24366666666667	-2.35166666666667	-0.0535714285714288	0.227999999999998	0.296666666666667	0.686818181818182	0.0632142857142881	0.0154999999999994	-0.695499999999999	0.248750000000001	-0.255625000000002	1.79647058823529	1.09433333333333	-1.18875	0.993124999999999	1.73375	0.0566666666666666	0.930833333333334	-0.535625	1.93454545454546	-0.889166666666668	-0.180416666666666	0.947083333333334	0.953846153846154	-0.1105	0.786470588235294	0.762727272727273	0.65	0.790000000000001	-0.0874999999999986	0.343999999999999	-0.452857142857144	1.345	1.231875	1.3409375	0.883461538461537	-0.298	1.068	0.370714285714286	1.34545454545455	-0.318181818181817	3.22529411764706	0.675333333333334	0.396000000000001	0.131363636363634	-1.58777777777778	-2.71176470588235	-2.13545454545455	1.67222222222222	0.57	0.799999999999997	-0.439545454545456	0.900000000000002	0.33	-0.919999999999998	0.0972727272727276	1.46714285714286	1.01285714285714	0.356111111111112	0.658333333333331	0.905000000000001	0.718214285714286	1.509	0.317222222222222	1.08214285714286	1.225625	1.223125	1.106875	-1.21681818181818	0.834444444444444	0.796111111111111	0.259230769230768	0.0806249999999995	1.055	-0.0515000000000008	-0.307500000000001	2.366	1.63083333333333	0.535833333333333	1.65933333333333	0.84	1.008	1.66538461538462	0.723125000000001	0.458333333333334	-0.0786363636363632	1.38805555555556	0.0627777777777769	1.03318181818182	1.12545454545455	-0.00409090909090715	-1.409	-0.861666666666666	0.321666666666667	-1.11076923076923	1.20142857142857	2.3875	-0.103333333333333	-0.909166666666666	0.188888888888888	-0.50794117647059	1.79	0.714499999999999	0.164375000000001	1.782	-0.0357894736842113	1.0565	0.522272727272728	1.36055555555556	0.0577272727272735	0.202500000000001	0.403095238095238
chrXIII_79783_T_C_+	YML096W_chrXIII_79783_T_C_72_2	NA	0.256390289760328	UpStream	TRUE	TRUE	FALSE	FALSE	TRUE	FALSE	FALSE	NA	-0.600031254897306	1	73	1	0	0	-1	0	1	0	0	0.381578947368421	1.01754385964912	5.13135258370694	0.13544524	0.10085	15	496	98	37	126	NA	0.023622	0.157	NA	0	0	0	0	0	0	0	0	0	0	0	0	0	0	0	0	0	0	0	0	0	0	0	0	0	0	0	0	0	0	0	0	0	0	0	0	0	0	0	0	0	0	0	0	0	0	0	0	0	0	0	0	0	0	0	0	0	0	0	0	0	0	0	0	0	0	0	0	0	0	0	0	0	0	0	0	0	0	0	0	0	0	0	0	0	0	0	0	0	0	0	0	0	0	0	0	0	0	0	0	0	0	0	0	0	0	0	0	0	0	0	0	0	0	0	0	0	0	0	0	0	0	0	0	0	0	0	0	0	0	0	0	0	0	0	0	0	0	0	0	0	0	0	0	0	0	0	0	0	0	0	0	0	0	0	0	0	0	0	0	0	0	0	0	0	0	0	0	0	0	0	0	0	0	0	0	0	0	0	0	0	0	0	0	0	0	0	0	0	0	0	0	0	0	0	0	0	0	0	0	0	0	0	0	0	0	0	0	0	0	0	0	0	0	0	0	0	0	0	0	0	0	0	0	0	0	0	0	0	0	0	0	0	0	0	0	0	0	0	0	0	0	0	0	0	0	0	0	0	0	0	0	0	0	0	0	0	0	0	0	0	0	0	0	0	0	0	0	0	0	0	0	0	0	0	0	0	0	0	0	0	0	0	0	0	0	0	0	0	0	0	0	0	0	0	0	0	0	0	0	0	0	0	0	0	0	0	0	0	0	0	0	0	0	0	0	0	0	0	0	0	0	0	0	0	0	0	0	0	0	0	0	0	0	0	0	0	0	0	0	0	0	0	0	0	0	0	0	0	0	0	0	0	0	0	0	0	0	0	0	0	0	0	0	0	0	0	0	0	0	0	0	0	0	0	0	0	0	0	0	0	0	0	0	0	0	0	0	0	0	0	0	0	0	0	0	0	0	0	0	0	0	0	0	0	0	0	0	0	0	0	0	0	0	0	0	0	0	0	0	0	0	0	0	0	0	0	0	0	0	0	0	0	0	0	0	0	0	0	0	0	0	0	0	0	0	0	0	0	0	0	0	0	0	0	0	0	0	0	0	0	0	0	0	0	0	0	0	0	0	0	0	0	0	0	0	0	0	0	0	0	0	0	0	0	0	0	0	0	0	0	0	0	0	0	0	0	0	0	0	0	0	0	0	0	0	0	0	0	0	0	0	0	0	0	0	0	0	0	0	0	0	0	0	0	0	0	0	0	0	0	0	0	0	0	0	0	0	0	0	0	0	0	0	0	0	0	0	0	0	0	0	0	0	0	0	0	0	0	0	0	0	0	0	0	0	0	0	0	0	0	0	0	0	0	0	0	0	0	0	0	0	0	0	0	0	0	0	0	0	0	0	0	0	0	0	0	0	0	0	0	0	0	0	0	0	0	0	0	0	0	0	0	0	0	0	0	0	0	0	0	0	0	0	0	0	0	0	0	0	0	0	0	0	0	0	0	0	0	0	0	0	0	0	0	0	0	0	0	0	0	0	0	0	0	0	0	0	0	0	0	0	0	0	0	0	0	0	0	0	0	0	0	0	0	0	0	0	0	0	0	0	0	0	0	0	0	0	0	0	0	0	0	0	0	0	0	0	0	0	0	0	0	0	0	0	0	0	0	0	0	0	0	0	0	0	0	0	0	0	0	0	0	0	0	0	0	0	0	0	0	0	0	0	0	0	0	0	0	0	0	0	0	0	0	0	0	0	0	0	0	0	0	0	0	0	0	0	0	0	0	0	0	0	0	0	0	0	0	0	0	0	0	0	0	0	0	0	0	0	0	0	0	0	0	0	0	0	0	0	0	0	0	0	0	0	0	0	0	0	0	0	0	0	0	0	0	0	0	0	0	0	0	0	0	0	0	0	0	0	0	0	0	0	0	0	0	0	0	0	0	0	0	0	0	0	0	0	0	0	0	0	0	0	0	0	0	0	0	0	0	0	0	0	0	0	0	0	0	0	0	0	0	0	0	0	0	0	0	0	0	0	0	0	0	0	0	0	0	0	0	0	0	0	0	0	0	0	0	0	0	0	0	0	0	0	0	0	0	0	0	0	0	0	0	0	0	0	0	0	0	0	0	0	0	0	0	0	0	0	0	0	0	0	0	0	0	0	0	0	0	0	0	0	0	0	0	0	0	0	0	0	0	0	0	0	0	0	0	0	0	0	0	0	0	0	0	0	0	0	0	0	0	0	0	0	0	0	0	0	0	0	0	0	0	0	0	0	0	0	0	0	0	0	0	0	0	0	0	0	0	0	0	0	0	0	0	0	0	0	0	0	0	0	0	0	0	0	0	0	0	0	0	0	0	0	0	0	0	0	0	0	0	0	0	0	0	0	0	0	0	0	0	0	0	0	0	0	0	0	0	0	0	0	0	0	0	0	0	0	0	0	0	0	0	0	0	0	0	0	0	0	0	0	0	0	0	0	0	0	0	0	0	0	0	0	0	0	0	0	0	0	0	0	0	0	0	0	0	0	0	0	0	0	0	0	0	0	0	0	0	0	0	0	0	0	0	0	0	0	0	0	0	0	0	0	0	0	0	0	0	0	0	0	0	0	0	0	0	0	0	0	0	0	0	0	0	0	0	0	0	0	0	0	0	0	0	0	0	0	0	0	0	0	0	0	0	0	0	0	0	0	0	0	0	0	0	0	0	0	0	0	0	0	0	0	0	0	0	0	0	0	0	0	0	0	0	0	0	0	0	0	0	0	0	0	0	0	0	0	0	0	0	0	0	0	0	0	0	0	0	0	0	0	0	0	0	0	0	0	0	0	0	0	0	0	0	0	0	0	0	0	0	0	0	0	0	0	0	0	0	0	0	0	0	0	0	0	0	0	0	0	0	0	0	0	0	0	0	0	0	0	0	0	0	0	0	0	0	0	0	0	0	0	0	0	0	0	0	0	0	0	0	0	0	0	0	0	0	0	0	0	0	0	0	0	0	0	0	0	0	0	0	0	0	0	0	0	0	0	0	0	0	0	0	0	0	0	0	0	0	0	0	0	0	0	0	0	0	0	0	0	0	0	0	0	0	0	0	0	0	0	0	0	0	0	0	0	0	0	0	0	0	0	0	0	0	0	0	0	0	0	0	0	0	0	0	0	0	0	0	0	0	0	0	0	0	0	0	0	0	0	0	0	0	0	0	0	0	0	0	0	0	0	0	0	0	0	0	0	0	0	0	0	0	0	0	0	0	0	0	0	0	0	0	0	0	0	0	0	0	0	0	0	0	0	0	0	0	0	0	0	0	0	0	0	0	0	0	0	0	0	0	0	0	0	0	0	0	0	0	0	0	0	0	0	0	0	0	0	0	0	0	0	0	0	0	0	0	0	0	0	0	0	0	0	0	0	0	0	0	0	0	0	0	0	0	0	0	0	0	0	0	0	0	0	0	0	0	0	0	0	0	0	0	0	0	0	0	0	0	0	0	0	0	0	0	0	0	0	0	0	0	0	0	0	0	0	0	0	0	0	0	0	0	0	0	0	0	0	0	0	0	0	0	0	0	0	0	0	0	0	0	0	0	0	0	0	0	0	0	0	0	0	0	0	0	0	0	0	0	0	0	0	0	0	0	0	0	0	0	0	0	0	0	0	0	0	0	0	0	0	0	0	0	0	0	0	0	0	0	0	0	0	0	0	0	0	0	0	0	0	0	0	0	0	0	0	0	0	0	0	0	0	0	0	0	0	0	0	0	0	0	0	0	0	0	0	0	0	0	0	0	0	0	0	0	0	0	0	0	0	0	0	0	0	0	0	0	0	0	0	0	0	0	0	0	0	0	0	0	0	0	0	0	0	0	0	0	0	0	0	0	0	0	0	0	0	0	0	0	0	0	0	0	0	0	0	0	0	0	0	0	0	0	0	0	0	0	0	0	0	0	0	0	0	0	0	0	0	0	0	0	0	0	0	0	0	0	0	0	0	0	0	0	0	0	0	0	0	0	0	0	0	0	0	0	0	0	0	0	0	0	0	0	0	0	0	0	0	0	0	0	0	0.57	3.14	-4	0.58	0.58	2.58	3.99	4.03	0.33	-1.15	2.32	-4	0.569999999999999	0.58	-4	3.5	1.67	4.22	5.15	5.15	-3.91	-3.76	-1.46	-0.41	0.58	4.3	2.58	-0.690000000000001	-1.42	-4	3.72	0.29	-3.99	-0.0499999999999989	3.01	-3.92	-0.770000000000001	1.27	1.97	3.14	-0.14	0.580000000000002	-0.0200000000000014	0.579999999999998	3.22	0.659999999999999	0.58	-0.16	0.58	-3.3	-2.16	-0.81	-1.82	0.39	0	-1.1	2.38	-4.08	0.58	0.579999999999998	4.28	-2.64	0.0099999999999989	2.65	-3.02	2.45	-0.629999999999997	3.38	-3.82	0.119999999999999	0.579999999999998	0.18	3.92	0.43	-2.36	-0.959999999999999	2.78	2.52	-4.13	2.49	-5.93	-6.16	0.99	7.48	-0.91	-0.810000000000002	4.96	1.88	0.58	2.08	0.36	0.199999999999999	-3.62	4.38	3.42	7.03000000000002	-4.96	-4.52	-1.7	6.72	0.42	4.64	0.279999999999996	3.74	-3.81	7.48	-1.42	0.44	1.09	-0.31	4.24	-0.549999999999999	1	-0.440000000000001	-1.51	1.48	3.95	1.91	1.95	4.97	-3.37	0.75	-0.98	-0.48	-5.74	5.04999999999999	-0.0700000000000003	-0.750000000000002	3.95	-6.33	-6.09	0.0499999999999989	-0.34	0.539999999999999	1.13	-0.199999999999999	-2.27	2.46	3.08	-3.38	-1.83	0.140000000000001	4.8	3.92	-2	0.580000000000002	-1.41	-0.92	1.47	-4	-1.39	4.74	-2.27	2.18	-2.98	0.0599999999999987	-2.77	-0.759999999999999	-1.84	2.76	0.54	0.33	2.91	-1.57	1.91	2.85	0.0500000000000007	5.15	-3.98	-0.86	0.92	-4	0.980000000000001	1.49	0.29	-2.5	-0.74	0.63	-1.84	-2.75	5.15	-0.300000000000001	-2.04	0.58	-0.130000000000003	-0.6	2.08	1.91	0.589999999999999	-0.630000000000001	2.62	2.41	0.58	5.15	5.15	2.16	0.211666666666666	2.495	-0.510000000000002	0.264	-0.227142857142855	0.578571428571429	0.576666666666666	1.88	2.602	0.334285714285713	1.30714285714286	-1.06375	1.43125	1.16857142857143	0.676666666666666	1.99571428571428	2.32	3.8	3.18142857142857	0.578571428571429	0.786666666666667	0.963749999999999	-0.111428571428572	0.113333333333333	0.58	0.998571428571429	2.04333333333333	0.738571428571429	-0.0712500000000009	-1.55375	3.82166666666667	-0.148888888888889	0.855882352941176	0.677692307692309	1.41555555555555	-0.177500000000002	1.21928571428571	-0.229999999999999	1.15444444444444	2.1575	0.5	0.997777777777777	-0.698571428571427	3.03230769230769	0.00583333333333513	1.56	0.448333333333334	0.110833333333332	0.385	-0.0024999999999995	-0.19	-0.0150000000000006	0.72125	0.418749999999999	-0.305999999999999	-0.0566666666666666	1.08111111111111	1.15466666666667	-0.225000000000001	-0.731111111111112	1.10142857142857	0.226153846153846	1.19857142857143	0.84375	-1.08454545454545	1.104	-0.318	2.083	-2.6625	-1.09909090909091	0.537142857142854	0.726666666666667	2.04	0.411249999999999	-0.134	-1.98277777777778	0.126250000000002	1.48166666666667	-1.42375	0.485714285714284	0.638333333333334	-0.459000000000003	0.38875	3.35125	-0.584666666666671	-2.35166666666667	1.19857142857143	-1.278	0.571666666666667	1.01272727272727	-0.422142857142859	0.410000000000004	-0.645	0.677500000000002	0.872499999999999	2.20294117647059	1.216	-0.6625	0.987500000000001	0.983750000000001	0.897777777777778	1.60666666666667	0.274374999999999	2.10818181818182	-1.62	-0.216666666666669	0.744166666666667	0.689230769230769	-0.0430000000000001	0.624705882352941	1.33818181818182	-0.303	0.62125	0.0106249999999992	0.0380000000000003	-0.494285714285715	1.05571428571429	1.305	1.594375	2.43692307692308	-0.359999999999999	1.114	0.571428571428572	1.67636363636364	1.15181818181818	3.17176470588235	-0.0599999999999987	1.08	0.0890909090909098	-0.983333333333334	-3.85941176470588	-1.23272727272727	2.17444444444444	1.63454545454545	1.15416666666667	-1.52272727272727	1.113	-0.238	-0.909000000000001	0.318181818181818	0.195714285714287	1.35714285714286	0.315555555555557	0.74111111111111	0.687272727272727	-0.0650000000000013	1.366	-0.363333333333333	1.04	0.00375000000000014	1.375	1.25375	-1.18181818181818	2.01888888888889	0.341111111111111	-0.350000000000001	0.49375	1.327	0.143999999999998	-0.327999999999999	2.502	1.15166666666667	2.22666666666667	1.49066666666667	0.778500000000001	1.07	1.41846153846154	1.3875	-0.125555555555556	-0.00818181818181785	1.37888888888889	0.0166666666666657	2.06	2.23	1.31090909090909	-1.237	-0.863333333333333	0.312222222222223	-1.24769230769231	0.91	2.3875	0.232666666666665	-0.893333333333333	0.735555555555553	-0.778823529411763	1.27	1.254	1.38	1.778	0.0478947368421032	1.226	0.833636363636364	1.35277777777778	0.49	0.406874999999999	0.347619047619047	-0.93	0.44	-4	0.75	-2.01	-4	0.58	-0.61	-0.22	-4	-3.28	-1.4	5.15	2.92	-3.56	1.64	4.48	3.74	-1.04	-1.86	2.97	3.36	5.15	-1.62	5.15	-1.42	-1.11	3.58	2.64	-4	-4	-1.8	-0.570000000000002	1.69	-4	-1.72	2.94	-0.850000000000001	-3.73	0.769999999999998	1.64	0.58	-2.98	0.33	1.14	-0.34	1.43	1.3	2.86	5.15	-2.25	-3.99	-1.03	-0.34	-3.81	-1.39	0.84	0.299999999999997	-5.95	7.48	4.96	-3.89	3.82	-0.7	-2.46	1.33	3.29	1.24	-3.84000000000001	-1.46	-0.0500000000000007	0.659999999999997	-2.99	1.98	2.4	2.8	-3.75	1.28	-5.89	1.51	-4.6	-5.72	1.52	3.16	0.440000000000001	-0.810000000000002	0.579999999999998	3.37	-3.81	-2.06	-0.25	2.26	-1.78	-1.96	-2.47	0.580000000000005	1.23	-3.36	-5.69	2.92	0.750000000000001	1.81	-4.78	7.48	-3.81	-3.96	0.38	-1.03	0.8	0.55	-1.84	2.9	3.8	-2.21	-2.33	-0.34	3.77	3.3	0.349999999999999	-0.65	-3.41	-0.34	-1.42	4.02	-5.13	5.88	1.84	-2.25	1.37	-6.33	-3.93	-3.8	0.58	-5.63	2.3	4.79	-4.98	-2.62	0.239999999999998	-3.05	5.05	-3.24	4.97	2.86	-1.38	3.33	-1.74	2.21	0.00999999999999979	3.33	0.39	4.51	1	0.64	1.26	3.48	0.220000000000001	-1.97	-1.93	3.93	1.33	2.14	-1.75	-0.9	-1.31	0.58	1	-1.99	1.86	-1.37	0.580000000000001	-3.28	-1.71	-1.3	-1.57	-2.5	-0.0200000000000006	-0.379999999999999	-3.77	-1.39	5.15	1.87	-1.98	-1.03	-0.200000000000001	2.17	-0.120000000000001	-2.05	0.58	0.27	0.58	0.44	0.58	0.58	1.14	-0.23	-0.316666666666666	1.89	1.055	-0.304	-0.894285714285713	-1.77	-0.946666666666665	0.381666666666667	1.904	-0.619999999999999	-2.38285714285714	-0.282499999999999	2.83625	0.800000000000001	0.724444444444444	0.869999999999999	2.948	3.62	0.494285714285713	-0.980000000000002	1.82166666666667	1.5725	2.96285714285714	0.210000000000001	2.678	0.0571428571428569	2.11833333333333	1.40285714285714	0.6525	-0.678750000000001	-0.635	-0.00111111111111128	0.521764705882354	0.563076923076922	0.113333333333333	0.482499999999998	1.09071428571428	0.63125	-1.08333333333333	-0.110833333333336	0.265000000000001	0.342222222222222	0.450714285714284	1.22384615384615	0.634166666666665	1.32	1.3725	0.226666666666668	0.329000000000001	2.56	0.37	-0.16625	1.96125	-1.26	-1.18	-0.101111111111111	-0.326666666666667	1.05066666666666	-2.89416666666667	3.73333333333333	1.92571428571429	0.286153846153846	0.572857142857142	0.805	-1.92181818181818	-0.0860000000000003	0.201000000000001	2.494	-2.24416666666667	-0.829999999999998	-0.387857142857143	-0.0226666666666659	-0.650000000000001	-0.0837500000000002	1.831	0.689444444444444	1.4225	1.34388888888889	-1.58875	0.525714285714287	-1.86	-1.558	-0.68125	2.69375	0.0973333333333315	-2.35166666666667	-1.30571428571429	1.734	0.0216666666666665	0.36090909090909	0.548571428571428	-0.379000000000001	-0.746	-0.180000000000003	-1.38375	1.39	0.972666666666669	-1.715	0.998749999999999	2.48375	-0.784444444444444	0.255000000000001	-1.345625	1.76090909090909	-0.158333333333335	-0.144166666666667	1.15	1.21846153846154	-0.178	0.948235294117647	0.187272727272727	1.603	0.95875	-0.185625000000002	0.65	-0.411428571428573	1.63428571428571	1.15875	1.0875	-0.669999999999998	-0.236000000000001	1.022	0.17	1.01454545454545	-1.78818181818182	3.27882352941177	1.41066666666667	-0.287999999999997	0.173636363636362	-2.19222222222223	-1.56411764705882	-3.03818181818182	1.17	-0.494545454545456	0.445833333333336	0.643636363636361	0.687000000000001	0.898	-0.931000000000001	-0.123636363636363	2.73857142857143	0.668571428571429	0.396666666666668	0.575555555555556	1.12272727272727	1.50142857142857	1.652	0.997777777777777	1.12428571428571	2.4475	1.07125	0.96	-1.25181818181818	-0.350000000000001	1.25111111111111	0.868461538461538	-0.3325	0.782999999999999	-0.247	-0.286999999999999	2.23	2.11	-1.155	1.828	0.9015	0.946	1.91230769230769	0.0587499999999999	1.04222222222222	-0.14909090909091	1.39722222222222	0.108888888888888	0.00636363636363768	0.0209090909090914	-1.31909090909091	-1.581	-0.859999999999999	0.331111111111111	-0.973846153846155	1.49285714285714	2.3875	-0.439333333333334	-0.925000000000001	-0.357777777777779	-0.237058823529413	2.31	0.175000000000001	-1.05125	1.786	-0.119473684210529	0.887	0.210909090909091	1.36833333333333	-0.374545454545453	-0.00187500000000185	0.458571428571428	-0.93	0.44	-4	0.58	-2.01	2.58	3.99	-0.61	-0.22	-3.46	2.32	-4	5.15	2.92	-4	3.28	3.86	3.74	3.53	5.15	-3.91	-3.76	3.42	-1.62	3.09	-1.35	0.04	3.58	2.64	-4	2.54	0.29	-3.99	1.69	3.01	-1.72	2.94	-0.66	1.22	3.14	-0.14	0.58	-2.98	0.579999999999998	3.22	0.659999999999999	0.58	-0.16	1.51	5.15	-2.16	-3.99	-1.03	0.39	-3.81	-1.1	2.38	-0.820000000000009	0.58	4.37	4.29	-2.85	0.0099999999999989	-0.49	-2.46	2.45	3.29	1.24	-3.82	-0.690000000000001	-0.0500000000000007	0.18	3.92	1.27	0.52	2.8	1.44	1.87	-5.89	1.51	-5.93	-6.16	0.99	5.02	-0.609999999999996	-0.810000000000002	2.3	1.88	-0.57	-1.06	0.36	2.26	-3.62	4.38	1.33	0.580000000000005	-4.96	-4.52	-5.69	2.92	0.42	4.43	-2.4	3.74	-3.81	7.48	0.38	0.44	1.09	0.55	4.24	2.9	2.91	-2.21	-2.29	-0.34	3.95	3.08	1.95	4.97	-3.37	0.609999999999999	-1.42	1.52	-5.74	5.88	1.84	-2.25	1.37	-6.33	-6.09	0.0499999999999989	0.58	-5.63	1.13	4.79	-2.27	-0.730000000000001	3.08	-3.38	3.05	-3.24	4.8	3.78	-2	3.33	-1.74	2.21	0.00999999999999979	-1.02	-0.45	4.74	1	1.17	-1	3.48	-2.12	-0.759999999999999	-1.84	3.93	1.33	2.14	2.91	-1.57	-0.86	2.85	0.770000000000001	4.49	1.86	-0.86	0.92	-4	0.980000000000001	1.49	0.29	-2.5	-0.0200000000000006	0.63	-1.84	-1.39	5.15	0.349999999999999	-2.04	0.58	-0.200000000000001	-0.6	2.08	1.91	0.58	0.27	2.62	0.44	0.58	3.57	3.6	0.61	-0.0524999999999984	2.1925	0.272499999999999	-0.0199999999999996	-0.560714285714285	-0.595714285714285	-0.185	1.13083333333333	2.253	-0.142857142857142	-0.537857142857144	-0.673125000000001	2.13375	0.984285714285715	0.700555555555555	1.43285714285714	2.634	3.71	1.83785714285714	-0.200714285714286	1.30416666666667	1.268125	1.42571428571429	0.161666666666665	1.629	0.527857142857142	2.08083333333333	1.07071428571428	0.290625	-1.11625	1.59333333333333	-0.0749999999999993	0.688823529411764	0.620384615384616	0.764444444444443	0.1525	1.155	0.200625	0.0355555555555558	1.02333333333333	0.3825	0.670000000000002	-0.123928571428571	2.12807692307692	0.32	1.44	0.910416666666666	0.168749999999999	0.356999999999999	1.27875	0.0899999999999999	-0.0906249999999993	1.34125	-0.420624999999999	-0.743	-0.0788888888888888	0.377222222222223	1.10266666666667	-1.55958333333333	1.50111111111111	1.51357142857143	0.256153846153847	0.885714285714284	0.824375	-1.50318181818182	0.508999999999999	-0.0585000000000004	2.2885	-2.45333333333333	-0.964545454545455	0.0746428571428552	0.352	0.694999999999999	0.163749999999999	0.8485	-0.646666666666665	0.774374999999999	1.41277777777778	-1.50625	0.505714285714285	-0.610833333333336	-1.0085	-0.14625	3.0225	-0.24366666666667	-2.35166666666667	-0.0535714285714288	0.227999999999998	0.296666666666667	0.686818181818182	0.0632142857142881	0.0154999999999994	-0.695499999999999	0.248750000000001	-0.255625000000002	1.79647058823529	1.09433333333333	-1.18875	0.993124999999999	1.73375	0.0566666666666666	0.930833333333334	-0.535625	1.93454545454546	-0.889166666666668	-0.180416666666666	0.947083333333334	0.953846153846154	-0.1105	0.786470588235294	0.762727272727273	0.65	0.790000000000001	-0.0874999999999986	0.343999999999999	-0.452857142857144	1.345	1.231875	1.3409375	0.883461538461537	-0.298	1.068	0.370714285714286	1.34545454545455	-0.318181818181817	3.22529411764706	0.675333333333334	0.396000000000001	0.131363636363634	-1.58777777777778	-2.71176470588235	-2.13545454545455	1.67222222222222	0.57	0.799999999999997	-0.439545454545456	0.900000000000002	0.33	-0.919999999999998	0.0972727272727276	1.46714285714286	1.01285714285714	0.356111111111112	0.658333333333331	0.905000000000001	0.718214285714286	1.509	0.317222222222222	1.08214285714286	1.225625	1.223125	1.106875	-1.21681818181818	0.834444444444444	0.796111111111111	0.259230769230768	0.0806249999999995	1.055	-0.0515000000000008	-0.307500000000001	2.366	1.63083333333333	0.535833333333333	1.65933333333333	0.84	1.008	1.66538461538462	0.723125000000001	0.458333333333334	-0.0786363636363632	1.38805555555556	0.0627777777777769	1.03318181818182	1.12545454545455	-0.00409090909090715	-1.409	-0.861666666666666	0.321666666666667	-1.11076923076923	1.20142857142857	2.3875	-0.103333333333333	-0.909166666666666	0.188888888888888	-0.50794117647059	1.79	0.714499999999999	0.164375000000001	1.782	-0.0357894736842113	1.0565	0.522272727272728	1.36055555555556	0.0577272727272735	0.202500000000001	0.403095238095238
chrXIII_79840_G_GA_-	YML097C_5UTR_0_1121	NA	0.31461850993416	TSS	FALSE	TRUE	FALSE	FALSE	TRUE	FALSE	FALSE	TRUE	-0.103155240645967	4	44	1	1	1	0	0	0	0	0	0.366013071895425	0.993464052287582	5.62522005792762	0.129642443	0.0948488	16	1879	933	444	150	NA	0.976378	0.483	0.517	0	0	0	0	0	0	0	0	0	0	0	0	0	0	0	0	0	0	0	0	0	0	0	0	0	0	0	0	0	0	0	0	0	0	0	0	0	0	0	0	0	0	0	0	0	0	0	0	0	0	0	0	0	0	0	0	0	0	0	0	0	0	0	0	0	0	0	0	0	0	0	0	0	0	0	0	0	0	0	0	0	0	0	0	0	0	0	0	0	0	0	0	0	0	0	0	0	0	0	0	0	0	0	0	0	0	0	0	0	0	0	0	0	0	0	0	0	0	0	0	0	0	0	0	0	0	0	0	0	0	0	0	0	0	0	0	0	0	0	0	0	0	0	0	0	0	0	0	0	0	0	0	0	0	0	0	0	0	0	0	0	0	0	0	0	0	0	0	0	0	0	0	0	0	0	0	0	0	0	0	0	0	0	0	0	0	0	0	0	0	0	0	0	0	0	0	0	0	0	0	0	0	0	0	0	0	0	0	0	0	0	0	0	0	0	0	0	0	0	0	0	0	0	0	0	0	0	0	0	0	0	0	0	0	0	0	0	0	0	0	0	0	0	0	0	0	0	0	0	0	0	0	0	0	0	0	0	0	0	0	0	0	0	0	0	0	0	0	0	0	0	0	0	0	0	0	0	0	0	0	0	0	0	0	0	0	0	0	0	0	0	0	0	0	0	0	0	0	0	0	0	0	0	0	0	0	0	0	0	0	0	0	0	0	0	0	0	0	0	0	0	0	0	0	0	0	0	0	0	0	0	0	0	0	0	0	0	0	0	0	0	0	0	0	0	0	0	0	0	0	0	0	0	0	0	0	0	0	0	0	0	0	0	0	0	0	0	0	0	0	0	0	0	0	0	0	0	0	0	0	0	0	0	0	0	0	0	0	0	0	0	0	0	0	0	0	0	0	0	0	0	0	0	0	0	0	0	0	0	0	0	0	0	0	0	0	0	0	0	0	0	0	0	0	0	0	0	0	0	0	0	0	0	0	0	0	0	0	0	0	0	0	0	0	0	0	0	0	0	0	0	0	0	0	0	0	0	0	0	0	0	0	0	0	0	0	0	0	0	0	0	0	0	0	0	0	0	0	0	0	0	0	0	0	0	0	0	0	0	0	0	0	0	0	0	0	0	0	0	0	0	0	0	0	0	0	0	0	0	0	0	0	0	0	0	0	0	0	0	0	0	0	0	0	0	0	0	0	0	0	0	0	0	0	0	0	0	0	0	0	0	0	0	0	0	0	0	0	0	0	0	0	0	0	0	0	0	0	0	0	0	0	0	0	0	0	0	0	0	0	0	0	0	0	0	0	0	0	0	0	0	0	0	0	0	0	0	0	0	0	0	0	0	0	0	0	0	0	0	0	0	0	0	0	0	0	0	0	0	0	0	0	0	0	0	0	0	0	0	0	0	0	0	0	0	0	0	0	0	0	0	0	0	0	0	0	0	0	0	0	0	0	0	0	0	0	0	0	0	0	0	0	0	0	0	0	0	0	0	0	0	0	0	0	0	0	0	0	0	0	0	0	0	0	0	0	0	0	0	0	0	0	0	0	0	0	0	0	0	0	0	0	0	0	0	0	0	0	0	0	0	0	0	0	0	0	0	0	0	0	0	0	0	0	0	0	0	0	0	0	0	0	0	0	0	0	0	0	0	0	0	0	0	0	0	0	0	0	0	0	0	0	0	0	0	0	0	0	0	0	0	0	0	0	0	0	0	0	0	0	0	0	0	0	0	0	0	0	0	0	0	0	0	0	0	0	0	0	0	0	0	0	0	0	0	0	0	0	0	0	0	0	0	0	0	0	0	0	0	0	0	0	0	0	0	0	0	0	0	0	0	0	0	0	0	0	0	0	0	0	0	0	0	0	0	0	0	0	0	0	0	0	0	0	0	0	0	0	0	0	0	0	0	0	0	0	0	0	0	0	0	0	0	0	0	0	0	0	0	0	0	0	0	0	0	0	0	0	0	0	0	0	0	0	0	0	0	0	0	0	0	0	0	0	0	0	0	0	0	0	0	0	0	0	0	0	0	0	0	0	0	0	0	0	0	0	0	0	0	0	0	0	0	0	0	0	0	0	0	0	0	0	0	0	0	0	0	0	0	0	0	0	0	0	0	0	0	0	0	0	0	0	0	0	0	0	0	0	0	0	0	0	0	0	0	0	0	0	0	0	0	0	0	0	0	0	0	0	0	0	0	0	0	0	0	0	0	0	0	0	0	0	0	0	0	0	0	0	0	0	0	0	0	0	0	0	0	0	0	0	0	0	0	0	0	0	0	0	0	0	0	0	0	0	0	0	0	0	0	0	0	0	0	0	0	0	0	0	0	0	0	0	0	0	0	0	0	0	0	0	0	0	0	0	0	0	0	0	0	0	0	0	0	0	0	0	0	0	0	0	0	0	0	0	0	0	0	0	0	0	0	0	0	0	0	0	0	0	0	0	0	0	0	0	0	0	0	0	0	0	0	0	0	0	0	0	0	0	0	0	0	0	0	0	0	0	0	0	0	0	0	0	0	0	0	0	0	0	0	0	0	0	0	0	0	0	0	0	0	0	0	0	0	0	0	0	0	0	0	0	0	0	0	0	0	0	0	0	0	0	0	0	0	0	0	0	0	0	0	0	0	0	0	0	0	0	0	0	0	0	0	0	0	0	0	0	0	0	0	0	0	0	0	0	0	0	0	0	0	0	0	0	0	0	0	0	0	0	0	0	0	0	0	0	0	0	0	0	0	0	0	0	0	0	0	0	0	0	0	0	0	0	0	0	0	0	0	0	0	0	0	0	0	0	0	0	0	0	0	0	0	0	0	0	0	0	0	0	0	0	0	0	0	0	0	0	0	0	0	0	0	0	0	0	0	0	0	0	0	0	0	0	0	0	0	0	0	0	0	0	0	0	0	0	0	0	0	0	0	0	0	0	0	0	0	0	0	0	0	0	0	0	0	0	0	0	0	0	0	0	0	0	0	0	0	0	0	0	0	0	0	0	0	0	0	0	0	0	0	0	0	0	0	0	0	0	0	0	0	0	0	0	0	0	0	0	0	0	0	0	0	0	0	0	0	0	0	0	0	0	0	0	0	0	0	0	0	0	0	0	0	0	0	0	0	0	0	0	0	0	0	0	0	0	0	0	0	0	0	0	0	0	0	0	0	0	0	0	0	0	0	0	0	0	0	0	0	0	0	0	0	0	0	0	0	0	0	0	0	0	0	0	0	0	0	0	0	0	0	0	0	0	0	0	0	0	0	0	0	0	0	0	0	0	0	0	0	0	0	0	0	0	0	0	0	0	0	0	0	0	0	0	0	0	0	0	0	0	0	0	0	0	0	0	0	0	0	0	0	0	0	0	0	0	0	0	0	0	0	0	0	0	0	0	0	0	0	0	0	0	0	0	0	0	0	0	0	0	0	0	0	0	0	0	0	0	0	0	0	0	0	0	0	0	0	0	0	0	0	0	0	0	0	0	0	0	0	0	0	0	0	0	0	0	0	0	0	0	0	0	0	0	0	0	0	0	0	0	0	0	0	0	0	0	0	0	0	0	0	0	0	0	0	0	0	0	0	0	0	0	0	0	0	0	0	0	0	0	0	0	0	0	0	0	0	0	0	0	0	0	0	0	0	0	0	0	0	0	0	0	0	0	0	0	0	0	0	0	0	0	0	0	0	0	0	0	0	0	0	0	0	0	0	0	0	0	0	0	0	0	0	0	0	0	0	0	0	0	0	0	0	0	0	0	0	0	0	0	0	0	0	0	0	0	0	0	0	0	0	0	0	0	0	0	0	0	0	0	0	0	0	0	0	0	0	0	0	0	0	0	0	0	0	0	0	0	0	0	0	0	0	0	0	0	0	0	0	0	0	0	0	0	0	0	0	0	0	0	0	0	0	0	0	0	0	0	0	0	0	0	0	0	0	0	0	0	0	0	0	0	0	0	0	0	0	0	0	0	0	0	0	0	0	0	0	0	0	0	0	0	0	0	0	0	0	0	0	0	0	0	0	0	0	0	0	1.13	0	0	0	0	0	0	0	0	0	0	0	0	0	0	0	0	0	0	0	0.58	0.84	0	0	0	0.0100000000000016	0	0	4.28	0	0	0	0	2.31	-1.15	-0.32	0	1.02	0	0	0	0	0	0	-0.0899999999999999	0	-6.93	-2.86	-2.46	0	0	0	0	6.5	-0.0899999999999981	0	0	-2.67	-0.51	0	1.62	0	0	0	0.429999999999999	0	-1.17	0	0	0	0	0	0	1.37	0	0	0.130000000000003	0	1.28	0	0	0	0	0	-6.8	1.63	-6.39	0	0	0	0	1.2	0	0	-1.33	0	0	0	0	-2.83	0	0	1.58	0	0	0	0	0	3.52	1.58	0	0	0	0	-0.029999999999994	0	-0.509999999999998	0.259999999999998	0	0.58	2.31	-0.490000000000002	0	0.24	0	0	0	-3.23	4.1	0	0	-2.13	-1.54	0	1.92	0	1.43	0	0	0	0	-0.399999999999999	0	0	0.0800000000000001	0	0	0	-3.9	0	0	0	-2.65	-1.41	0	0.23	0	3.37	1.58	-2.56	-0.859999999999999	0	0	0	-0.0600000000000001	-0.45	0	-0.21	0	0	-0.130000000000001	1.29	1.38	0.520000000000001	0	0	0	1.24	3.33	0	0	0.51	-4.54	-2.99	-0.529999999999998	-0.0678571428571431	-0.57595238095238	0.0259523809523809	-0.0606666666666662	-0.153392857142858	-0.496964285714284	-0.137380952380953	-0.158571428571428	-0.664	-0.180535714285714	-0.551785714285714	0.232916666666666	-0.318055555555556	-0.359285714285715	0.0234444444444453	-0.260714285714284	-0.591000000000001	-0.832321428571429	-0.616428571428571	-0.428035714285715	-0.346428571428572	-0.237638888888888	0.180178571428572	-0.0690476190476179	-0.254666666666667	0.0260714285714272	-0.587857142857144	-0.153392857142858	0.0448611111111106	0.4375	-1.03666666666667	-0.0218888888888884	-0.313202614379087	-0.129670329670329	-0.359222222222222	0.148974358974359	-0.374476190476191	-0.0586111111111105	-0.486555555555555	-0.457115384615385	-0.137272727272727	-0.250292397660818	0.161095238095236	-0.703846153846154	0.0523717948717923	-0.441666666666668	0.122820512820514	-0.0948717948717945	0.018272727272727	0.0833333333333339	0.0895833333333336	-0.0791666666666657	-0.141388888888889	-0.203750000000001	-0.151999999999999	-0.0887777777777767	-0.355666666666666	-0.649750000000004	-0.268397435897434	0.210111111111111	-0.333035714285714	0.0271978021978025	-0.435714285714287	-0.305138888888889	0.186212121212121	-0.433545454545454	0.120090909090909	-0.43509090909091	0.797948717948717	0.0100757575757555	-0.003142857142862	-0.133833333333332	-0.565000000000001	-0.108611111111111	0.383818181818182	0.887397660818714	-0.0676388888888866	-0.321169590643272	0.306527777777779	0.305178571428572	-0.6	-0.0872727272727261	-0.0868055555555554	-0.725694444444443	-0.218208333333337	0.265952380952381	-0.423392857142858	0.23890909090909	-0.256666666666668	-0.204848484848483	0.26738095238095	0.0431818181818215	0.118272727272728	-0.189305555555556	-0.435	-0.661666666666676	-0.332833333333333	-0.206388888888892	-0.222083333333334	-0.288472222222222	-0.443111111111111	-0.69047619047619	-0.259301470588234	-0.27719696969697	0.385714285714286	0.275256410256411	0.000833333333332575	-0.099505494505495	-0.00490909090909053	-0.145882352941176	-0.301742424242423	0.190090909090909	-0.105	0.0720588235294102	0.058272727272727	0.101071428571429	-0.164821428571429	-0.353333333333333	-0.338492647058823	-0.522747252747251	0.162727272727272	-0.219545454545454	-0.117142857142857	-0.256742424242422	-0.650984848484853	-0.732483660130718	0.214958333333332	-0.557624999999994	-0.123560606060607	-0.0247777777777785	1.09205882352941	0.213257575757575	-0.470444444444443	-0.356742424242423	-0.130897435897435	0.709924242424243	-0.17227272727273	0.189363636363637	0.186727272727273	-0.0113636363636367	0.00982142857142776	-0.336607142857142	-0.0413333333333323	-0.123444444444445	-0.145378787878789	0.196619047619048	-0.213727272727272	0.266222222222222	-0.121607142857142	0.0733333333333341	-0.278194444444445	-0.271111111111111	0.33939393939394	-0.451777777777778	-0.112111111111112	0.21065934065934	0.00222222222222257	-0.309909090909091	0.0352727272727265	0.134363636363638	-0.617333333333333	-0.471190476190477	-0.397380952380952	-0.294416666666667	-0.133880952380952	-0.187090909090909	-0.291208791208788	-0.440555555555557	0.337222222222222	-0.0655303030303038	-0.229561403508772	-0.0734444444444442	-0.456742424242421	-0.495454545454546	-0.483409090909092	0.311272727272727	0.208458333333333	-0.101888888888888	0.198241758241759	-0.2225	-0.56013888888889	-0.259958333333334	-0.0217307692307696	-0.385111111111112	0.198496732026143	-0.226111111111111	-0.44709090909091	-0.492222222222221	-0.321999999999999	0.027473684210527	-0.241	-0.303030303030301	-0.238596491228073	-0.109166666666667	-0.0825735294117642	-0.164264069264069	0	0	0	0	0	0	0	0	0	0	1.42	0	0	0	0	0	0	0	0	0	0	0	0	0	0	0	0	0	0	0.459999999999998	0	0	0	-1.1	0	0.140000000000001	0	0	0.8	0.16	-1.29	-4.33	-2.09	0	1.75	0	-2.12	-0.84	1.29	0	0	0	0	0.66	0	0.29	0	0.260000000000002	1.52	0	0	0	0	1.23	0	0	0	0	-0.300000000000004	0	1.4	0.0800000000000018	0	0	-2.57	-1.50999999999999	0	-4.5	6.17	0	0	0	0	0	0	0	-0.58	0	0	0	0	6.91	3.37	0	0	0	-0.66	0	0	0	0	0	2.13	0	0	0	0	0	-0.21	0.7	0	0.539999999999999	0	0	0	0	0	0	-0.18	0.0899999999999981	0.760000000000001	0	0	-0.18	5.4	-6.9	-1.76	0.67	0	0	8.19	-1.71	0	0.34	0	-1.53	2.31	-0.00999999999999979	-3.92	3.21	0	0	-2.67	0	-0.29	0.0700000000000003	0	0	0	0	0	0	1.71	0	0	0	0	0	0.719999999999999	-1.81	0	0	0	0	-1.42	0	0	0	1.78	-0.98	-2.56	0	-1.2	-0.740000000000002	2.2	-0.31	0.35	0	0	0	0	0	-0.129999999999999	0	1.34	0	0	0	2.07	-3.87	0	1.32	0.509999999999998	-2.77	-4.02	-0.979999999999999	0.0828571428571419	-0.443333333333333	-0.212380952380952	0.308666666666666	0.314464285714285	0.672678571428571	0.0800000000000001	-0.306190476190476	-0.471666666666666	0.263571428571428	0.789107142857143	0.0237499999999997	-0.553055555555556	-0.105535714285715	-0.210888888888888	-0.216249999999999	-0.801666666666668	-0.712142857142858	-0.126785714285713	0.456785714285715	-0.315238095238096	-0.257916666666667	-0.772321428571427	-0.299047619047618	-0.296666666666666	-0.204107142857143	-0.703809523809523	-0.31642857142857	-0.158194444444444	0.0144444444444449	0.202380952380953	0.0323333333333338	-0.01169934640523	-0.243351648351648	-0.0293333333333337	-0.222628205128203	-0.238619047619046	-0.00944444444444414	0.439888888888889	0.375128205128206	-0.04709090909091	-0.00614035087719245	-0.315380952380952	-0.00373626373626124	-0.14423076923077	-0.177307692307693	-0.472371794871798	0.0114743589743576	-0.00354545454545452	-0.71875	-0.240416666666667	0.04	-0.400972222222222	0.529305555555555	0.285333333333333	0.155444444444445	0.148555555555556	-0.146666666666668	0.871602564102565	-0.733888888888888	-0.238214285714285	0.017142857142856	-0.0444642857142856	-0.104861111111111	0.325303030303031	0.233	-0.127272727272727	-0.390000000000001	0.151282051282053	0.221742424242424	0.0978095238095236	0.0785833333333343	0.220416666666667	-0.0279166666666661	-0.490636363636362	-0.606228070175433	-0.31486111111111	-0.373421052631578	0.403472222222222	-0.385357142857142	0.488333333333333	0.308545454545456	0.229861111111111	-0.425694444444442	0.205916666666667	0.265952380952381	0.491071428571429	-0.435272727272729	-0.0671428571428576	0.184090909090909	-0.0622380952380972	0.246636363636362	0.344363636363636	0.0613888888888887	0.536805555555556	-0.221470588235292	-0.116250000000001	0.605833333333333	-0.0600000000000023	-0.545972222222225	0.473555555555556	0.161428571428573	0.518198529411766	-0.276969696969697	0.0726190476190478	-0.173461538461538	-0.207051282051282	-0.245769230769232	0.0600000000000005	-0.197581699346405	0.0462878787878793	-0.481545454545454	-0.210555555555556	0.199301470588235	-0.226000000000001	0.031071428571428	-0.320714285714285	-0.106944444444444	-0.274080882352941	0.272527472527475	0.0526363636363634	-0.116272727272727	-0.196071428571428	-0.164393939393939	0.91810606060606	-0.741568627450981	-0.531416666666669	0.456	0.343030303030304	0.776444444444444	-0.196633986928102	0.706439393939394	-0.043333333333333	0.344393939393939	-0.0524999999999949	-0.140075757575758	-0.0359090909090938	-0.371272727272729	0.21590909090909	0.100984848484849	-0.670535714285714	-0.109642857142857	-0.10511111111111	-0.238	-0.228409090909091	-0.408190476190477	-0.281363636363636	-0.411888888888891	-0.364821428571428	-0.613472222222223	-0.266527777777778	-0.240694444444443	0.263939393939394	0.127444444444444	-0.238	-0.12478021978022	0.00124999999999886	-0.144636363636364	0.104545454545455	0.06309090909091	-0.731999999999999	-0.345714285714285	0.262857142857143	-0.412208333333332	-0.125261904761906	-0.223454545454548	-0.273021978021976	0.0313888888888894	-0.391888888888889	-0.0178030303030301	-0.233421052631581	0.059777777777775	0.0953030303030289	0.0987878787878778	0.527045454545454	0.322090909090909	0.156625	0.0517777777777777	0.220989010989011	-0.334821428571429	-0.56013888888889	0.155625	0.0278205128205125	0.181111111111111	-0.137614379084967	-0.548	0.204272727272727	0.429583333333333	-0.372545454545456	0.0277631578947393	-0.198	0.0587121212121211	-0.250058479532161	0.0887121212121205	0.0217279411764686	-0.045692640692641	0	0	0	0	0	0	0	0	0	0	1.42	0	0	0	0	0	0	0	0	0	0	0	0	0	0	0	0	0	0	0	0	0.58	0	-0.390000000000001	0	0	0	0	0.8	3.58	0	-1.98	0	0	1.75	0	-0.32	0	1.29	0	0	0	0	0.66	0	0.29	0	0.260000000000002	1.52	0	0	0	0	1.23	6.5	0	0	0	-2.67	0	0	1.62	0	0	0	0.429999999999999	0	-1.23	0.350000000000001	0	0	0	0	0	0	0	-0.58	0.130000000000003	0	0	0	6.91	3.37	0	0	0	-0.66	0	0	0	0	0	2.13	0	0	-1.33	0	0	0	0.7	-2.83	0.539999999999999	0	0	0	0	0	0	-0.0999999999999996	1.62	1.58	0	0	0	5.4	-6.9	0	0.67	0	0	0.58	-0.979999999999997	0	0.34	0.24	-1.53	0	0	-3.23	4.06	0	0	-2.25	-1.54	0	1.92	0	1.43	0	0	0	0	1.71	0	0	0	0	0	0	-3.5	0	0	0	-1.39	-1.41	0	0	0	3.37	0.649999999999999	-2.56	-0.859999999999999	0	0	2.2	-0.31	-0.0599999999999996	0	0	0	0	0	0.840000000000001	0.939999999999998	0.520000000000001	0	0	0	1.7	-0.909999999999998	0	1.32	0.51	-2.77	-4.02	-0.979999999999999	0.00750000000000028	-0.509642857142856	-0.0932142857142857	0.124	0.0805357142857144	0.0878571428571444	-0.0286904761904765	-0.232380952380952	-0.567833333333335	0.0415178571428587	0.118660714285714	0.128333333333334	-0.435555555555554	-0.232410714285715	-0.0937222222222189	-0.238482142857142	-0.696333333333333	-0.772232142857142	-0.371607142857144	0.0143749999999994	-0.330833333333334	-0.247777777777777	-0.296071428571429	-0.18404761904762	-0.275666666666668	-0.0890178571428581	-0.645833333333334	-0.234910714285713	-0.0566666666666666	0.225972222222222	-0.417142857142858	0.00522222222222091	-0.162450980392155	-0.186510989010989	-0.194277777777778	-0.0368269230769229	-0.306547619047617	-0.0340277777777782	-0.0233333333333334	-0.0409935897435894	-0.0921818181818175	-0.128216374269005	-0.0771428571428565	-0.353791208791208	-0.0459294871794853	-0.30948717948718	-0.17477564102564	-0.0416987179487194	0.00736363636363713	-0.317708333333334	-0.0754166666666665	-0.0195833333333333	-0.271180555555556	0.162777777777777	0.0666666666666664	0.0333333333333332	-0.103555555555555	-0.398208333333329	0.301602564102563	-0.261888888888887	-0.285625000000001	0.0221703296703311	-0.240089285714285	-0.205	0.255757575757574	-0.100272727272728	-0.00359090909090831	-0.412545454545455	0.474615384615383	0.115909090909092	0.0473333333333272	-0.0276250000000005	-0.172291666666666	-0.0682638888888896	-0.0534090909090885	0.14058479532164	-0.19125	-0.347295321637425	0.355	-0.0400892857142878	-0.0558333333333323	0.110636363636363	0.0715277777777779	-0.575694444444444	-0.00614583333333485	0.265952380952381	0.0338392857142864	-0.0981818181818177	-0.161904761904761	-0.0103787878787855	0.102571428571427	0.144909090909092	0.231318181818182	-0.0639583333333356	0.0509027777777771	-0.441568627450977	-0.224541666666667	0.199722222222222	-0.141041666666666	-0.417222222222222	0.0152222222222225	-0.26452380952381	0.129448529411764	-0.277083333333334	0.229166666666668	0.0508974358974363	-0.103108974358975	-0.172637362637364	0.0275454545454545	-0.171732026143791	-0.127727272727272	-0.145727272727273	-0.157777777777778	0.135680147058821	-0.0838636363636365	0.066071428571429	-0.242767857142857	-0.23013888888889	-0.306286764705883	-0.12510989010989	0.107681818181819	-0.167909090909092	-0.156607142857142	-0.210568181818182	0.133560606060605	-0.73702614379085	-0.158229166666665	-0.0508124999999993	0.109734848484848	0.375833333333336	0.447712418300654	0.459848484848486	-0.256888888888891	-0.00617424242424391	-0.0916987179487165	0.284924242424243	-0.10409090909091	-0.0909545454545455	0.201318181818181	0.0448106060606062	-0.330357142857142	-0.223125	-0.0732222222222223	-0.180722222222222	-0.18689393939394	-0.105785714285716	-0.247545454545456	-0.0728333333333335	-0.243214285714286	-0.270069444444445	-0.27236111111111	-0.255902777777779	0.301666666666668	-0.162166666666666	-0.175055555555556	0.0429395604395602	0.00173611111111072	-0.227272727272727	0.0699090909090909	0.0987272727272721	-0.674666666666667	-0.408452380952381	-0.0672619047619047	-0.353312500000001	-0.129571428571428	-0.205272727272726	-0.282115384615384	-0.204583333333334	-0.0273333333333348	-0.0416666666666661	-0.231491228070176	-0.00683333333333458	-0.180719696969696	-0.198333333333334	0.0218181818181815	0.316681818181818	0.182541666666667	-0.0250555555555554	0.209615384615384	-0.278660714285715	-0.56013888888889	-0.0521666666666656	0.0030448717948719	-0.102	0.0304411764705872	-0.387055555555555	-0.121409090909093	-0.0313194444444438	-0.347272727272724	0.0276184210526296	-0.2195	-0.122159090909092	-0.244327485380119	-0.0102272727272723	-0.0304227941176478	-0.104978354978355
chrXIII_79840_G_GA_+	YML096W_5UTR_0_1121	FALSE	0.0862198684795515	TSS	FALSE	TRUE	FALSE	FALSE	TRUE	FALSE	FALSE	TRUE	-1.04619935120835	4	100	1	1	1	0	0	0	0	0	0.359477124183007	0.993464052287582	5.13135258370694	0.13544524	0.10085	15	496	98	37	69	NA	0.976378	0.483	0.517	0	0	0	0	0	0	0	0	0	0	0	0	0	0	0	0	0	0	0	0	0	0	0	0	0	0	0	0	0	0	0	0	0	0	0	0	0	0	0	0	0	0	0	0	0	0	0	0	0	0	0	0	0	0	0	0	0	0	0	0	0	0	0	0	0	0	0	0	0	0	0	0	0	0	0	0	0	0	0	0	0	0	0	0	0	0	0	0	0	0	0	0	0	0	0	0	0	0	0	0	0	0	0	0	0	0	0	0	0	0	0	0	0	0	0	0	0	0	0	0	0	0	0	0	0	0	0	0	0	0	0	0	0	0	0	0	0	0	0	0	0	0	0	0	0	0	0	0	0	0	0	0	0	0	0	0	0	0	0	0	0	0	0	0	0	0	0	0	0	0	0	0	0	0	0	0	0	0	0	0	0	0	0	0	0	0	0	0	0	0	0	0	0	0	0	0	0	0	0	0	0	0	0	0	0	0	0	0	0	0	0	0	0	0	0	0	0	0	0	0	0	0	0	0	0	0	0	0	0	0	0	0	0	0	0	0	0	0	0	0	0	0	0	0	0	0	0	0	0	0	0	0	0	0	0	0	0	0	0	0	0	0	0	0	0	0	0	0	0	0	0	0	0	0	0	0	0	0	0	0	0	0	0	0	0	0	0	0	0	0	0	0	0	0	0	0	0	0	0	0	0	0	0	0	0	0	0	0	0	0	0	0	0	0	0	0	0	0	0	0	0	0	0	0	0	0	0	0	0	0	0	0	0	0	0	0	0	0	0	0	0	0	0	0	0	0	0	0	0	0	0	0	0	0	0	0	0	0	0	0	0	0	0	0	0	0	0	0	0	0	0	0	0	0	0	0	0	0	0	0	0	0	0	0	0	0	0	0	0	0	0	0	0	0	0	0	0	0	0	0	0	0	0	0	0	0	0	0	0	0	0	0	0	0	0	0	0	0	0	0	0	0	0	0	0	0	0	0	0	0	0	0	0	0	0	0	0	0	0	0	0	0	0	0	0	0	0	0	0	0	0	0	0	0	0	0	0	0	0	0	0	0	0	0	0	0	0	0	0	0	0	0	0	0	0	0	0	0	0	0	0	0	0	0	0	0	0	0	0	0	0	0	0	0	0	0	0	0	0	0	0	0	0	0	0	0	0	0	0	0	0	0	0	0	0	0	0	0	0	0	0	0	0	0	0	0	0	0	0	0	0	0	0	0	0	0	0	0	0	0	0	0	0	0	0	0	0	0	0	0	0	0	0	0	0	0	0	0	0	0	0	0	0	0	0	0	0	0	0	0	0	0	0	0	0	0	0	0	0	0	0	0	0	0	0	0	0	0	0	0	0	0	0	0	0	0	0	0	0	0	0	0	0	0	0	0	0	0	0	0	0	0	0	0	0	0	0	0	0	0	0	0	0	0	0	0	0	0	0	0	0	0	0	0	0	0	0	0	0	0	0	0	0	0	0	0	0	0	0	0	0	0	0	0	0	0	0	0	0	0	0	0	0	0	0	0	0	0	0	0	0	0	0	0	0	0	0	0	0	0	0	0	0	0	0	0	0	0	0	0	0	0	0	0	0	0	0	0	0	0	0	0	0	0	0	0	0	0	0	0	0	0	0	0	0	0	0	0	0	0	0	0	0	0	0	0	0	0	0	0	0	0	0	0	0	0	0	0	0	0	0	0	0	0	0	0	0	0	0	0	0	0	0	0	0	0	0	0	0	0	0	0	0	0	0	0	0	0	0	0	0	0	0	0	0	0	0	0	0	0	0	0	0	0	0	0	0	0	0	0	0	0	0	0	0	0	0	0	0	0	0	0	0	0	0	0	0	0	0	0	0	0	0	0	0	0	0	0	0	0	0	0	0	0	0	0	0	0	0	0	0	0	0	0	0	0	0	0	0	0	0	0	0	0	0	0	0	0	0	0	0	0	0	0	0	0	0	0	0	0	0	0	0	0	0	0	0	0	0	0	0	0	0	0	0	0	0	0	0	0	0	0	0	0	0	0	0	0	0	0	0	0	0	0	0	0	0	0	0	0	0	0	0	0	0	0	0	0	0	0	0	0	0	0	0	0	0	0	0	0	0	0	0	0	0	0	0	0	0	0	0	0	0	0	0	0	0	0	0	0	0	0	0	0	0	0	0	0	0	0	0	0	0	0	0	0	0	0	0	0	0	0	0	0	0	0	0	0	0	0	0	0	0	0	0	0	0	0	0	0	0	0	0	0	0	0	0	0	0	0	0	0	0	0	0	0	0	0	0	0	0	0	0	0	0	0	0	0	0	0	0	0	0	0	0	0	0	0	0	0	0	0	0	0	0	0	0	0	0	0	0	0	0	0	0	0	0	0	0	0	0	0	0	0	0	0	0	0	0	0	0	0	0	0	0	0	0	0	0	0	0	0	0	0	0	0	0	0	0	0	0	0	0	0	0	0	0	0	0	0	0	0	0	0	0	0	0	0	0	0	0	0	0	0	0	0	0	0	0	0	0	0	0	0	0	0	0	0	0	0	0	0	0	0	0	0	0	0	0	0	0	0	0	0	0	0	0	0	0	0	0	0	0	0	0	0	0	0	0	0	0	0	0	0	0	0	0	0	0	0	0	0	0	0	0	0	0	0	0	0	0	0	0	0	0	0	0	0	0	0	0	0	0	0	0	0	0	0	0	0	0	0	0	0	0	0	0	0	0	0	0	0	0	0	0	0	0	0	0	0	0	0	0	0	0	0	0	0	0	0	0	0	0	0	0	0	0	0	0	0	0	0	0	0	0	0	0	0	0	0	0	0	0	0	0	0	0	0	0	0	0	0	0	0	0	0	0	0	0	0	0	0	0	0	0	0	0	0	0	0	0	0	0	0	0	0	0	0	0	0	0	0	0	0	0	0	0	0	0	0	0	0	0	0	0	0	0	0	0	0	0	0	0	0	0	0	0	0	0	0	0	0	0	0	0	0	0	0	0	0	0	0	0	0	0	0	0	0	0	0	0	0	0	0	0	0	0	0	0	0	0	0	0	0	0	0	0	0	0	0	0	0	0	0	0	0	0	0	0	0	0	0	0	0	0	0	0	0	0	0	0	0	0	0	0	0	0	0	0	0	0	0	0	0	0	0	0	0	0	0	0	0	0	0	0	0	0	0	0	0	0	0	0	0	0	0	0	0	0	0	0	0	0	0	0	0	0	0	0	0	0	0	0	0	0	0	0	0	0	0	0	0	0	0	0	0	0	0	0	0	0	0	0	0	0	0	0	0	0	0	0	0	0	0	0	0	0	0	0	0	0	0	0	0	0	0	0	0	0	0	0	0	0	0	0	0	0	0	0	0	0	0	0	0	0	0	0	0	0	0	0	0	0	0	0	0	0	0	0	0	0	0	0	0	0	0	0	0	0	0	0	0	0	0	0	0	0	0	0	0	0	0	0	0	0	0	0	0	0	0	0	0	0	0	0	0	0	0	0	0	0	0	0	0	0	0	0	0	0	0	0	0	0	0	0	0	0	0	0	0	0	0	0	0	0	0	0	0	0	0	0	0	0	0	0	0	0	0	0	0	0	0	0	0	0	0	0	0	0	0	0	0	0	0	0	0	0	0	0	0	0	0	0	0	0	0	0	0	0	0	0	0	0	0	0	0	0	0	0	0	0	0	0	0	0	0	0	0	0	0	0	0	0	0	0	0	0	0	0	0	0	0	0	0	0	0	0	0	0	0	0	0	0	0	0	0	0	0	0	0	0	0	0	0	0	0	0	0	0	0	0	0	0	0	0	0	0	0	0	0	0	0	0	0	0	0	0	0	0	0	0	0	0	0	0	0	0	0	0	0	0	0	0	0	0	0	0	0	0	0	0	0	0	0	0	0	0	0	0	0	0	0	0	0	0	0	0	0	0	0	0	0	0	0	0	0	0	0	0	0	0	0	0	0	0	0	0	0	0	0	0	0	0	0	0	0	0	0	0	0	0	0	0	0	0	0	0	0	0	0	0	0	0	0	0	0	0	0	0	0	0	0	0	0	1.42	0	0	0	0	0	0	0	0	0	0	0	0	0	0	0	0	0	0	0.459999999999998	0	0	0	-1.1	0	0.140000000000001	0	0	0.8	0.16	-1.29	-4.33	-2.09	0	1.75	0	-2.12	-0.84	1.29	0	0	0	0	0.66	0	0.29	0	0.260000000000002	1.52	0	0	0	0	1.23	0	0	0	0	-0.300000000000004	0	1.4	0.0800000000000018	0	0	-2.57	-1.50999999999999	0	-4.5	6.17	0	0	0	0	0	0	0	-0.58	0	0	0	0	6.91	3.37	0	0	0	-0.66	0	0	0	0	0	2.13	0	0	0	0	0	-0.21	0.7	0	0.539999999999999	0	0	0	0	0	0	-0.18	0.0899999999999981	0.760000000000001	0	0	-0.18	5.4	-6.9	-1.76	0.67	0	0	8.19	-1.71	0	0.34	0	-1.53	2.31	-0.00999999999999979	-3.92	3.21	0	0	-2.67	0	-0.29	0.0700000000000003	0	0	0	0	0	0	1.71	0	0	0	0	0	0.719999999999999	-1.81	0	0	0	0	-1.42	0	0	0	1.78	-0.98	-2.56	0	-1.2	-0.740000000000002	2.2	-0.31	0.35	0	0	0	0	0	-0.129999999999999	0	1.34	0	0	0	2.07	-3.87	0	1.32	0.509999999999998	-2.77	-4.02	-0.979999999999999	0.0828571428571419	-0.443333333333333	-0.212380952380952	0.308666666666666	0.314464285714285	0.672678571428571	0.0800000000000001	-0.306190476190476	-0.471666666666666	0.263571428571428	0.789107142857143	0.0237499999999997	-0.553055555555556	-0.105535714285715	-0.210888888888888	-0.216249999999999	-0.801666666666668	-0.712142857142858	-0.126785714285713	0.456785714285715	-0.315238095238096	-0.257916666666667	-0.772321428571427	-0.299047619047618	-0.296666666666666	-0.204107142857143	-0.703809523809523	-0.31642857142857	-0.158194444444444	0.0144444444444449	0.202380952380953	0.0323333333333338	-0.01169934640523	-0.243351648351648	-0.0293333333333337	-0.222628205128203	-0.238619047619046	-0.00944444444444414	0.439888888888889	0.375128205128206	-0.04709090909091	-0.00614035087719245	-0.315380952380952	-0.00373626373626124	-0.14423076923077	-0.177307692307693	-0.472371794871798	0.0114743589743576	-0.00354545454545452	-0.71875	-0.240416666666667	0.04	-0.400972222222222	0.529305555555555	0.285333333333333	0.155444444444445	0.148555555555556	-0.146666666666668	0.871602564102565	-0.733888888888888	-0.238214285714285	0.017142857142856	-0.0444642857142856	-0.104861111111111	0.325303030303031	0.233	-0.127272727272727	-0.390000000000001	0.151282051282053	0.221742424242424	0.0978095238095236	0.0785833333333343	0.220416666666667	-0.0279166666666661	-0.490636363636362	-0.606228070175433	-0.31486111111111	-0.373421052631578	0.403472222222222	-0.385357142857142	0.488333333333333	0.308545454545456	0.229861111111111	-0.425694444444442	0.205916666666667	0.265952380952381	0.491071428571429	-0.435272727272729	-0.0671428571428576	0.184090909090909	-0.0622380952380972	0.246636363636362	0.344363636363636	0.0613888888888887	0.536805555555556	-0.221470588235292	-0.116250000000001	0.605833333333333	-0.0600000000000023	-0.545972222222225	0.473555555555556	0.161428571428573	0.518198529411766	-0.276969696969697	0.0726190476190478	-0.173461538461538	-0.207051282051282	-0.245769230769232	0.0600000000000005	-0.197581699346405	0.0462878787878793	-0.481545454545454	-0.210555555555556	0.199301470588235	-0.226000000000001	0.031071428571428	-0.320714285714285	-0.106944444444444	-0.274080882352941	0.272527472527475	0.0526363636363634	-0.116272727272727	-0.196071428571428	-0.164393939393939	0.91810606060606	-0.741568627450981	-0.531416666666669	0.456	0.343030303030304	0.776444444444444	-0.196633986928102	0.706439393939394	-0.043333333333333	0.344393939393939	-0.0524999999999949	-0.140075757575758	-0.0359090909090938	-0.371272727272729	0.21590909090909	0.100984848484849	-0.670535714285714	-0.109642857142857	-0.10511111111111	-0.238	-0.228409090909091	-0.408190476190477	-0.281363636363636	-0.411888888888891	-0.364821428571428	-0.613472222222223	-0.266527777777778	-0.240694444444443	0.263939393939394	0.127444444444444	-0.238	-0.12478021978022	0.00124999999999886	-0.144636363636364	0.104545454545455	0.06309090909091	-0.731999999999999	-0.345714285714285	0.262857142857143	-0.412208333333332	-0.125261904761906	-0.223454545454548	-0.273021978021976	0.0313888888888894	-0.391888888888889	-0.0178030303030301	-0.233421052631581	0.059777777777775	0.0953030303030289	0.0987878787878778	0.527045454545454	0.322090909090909	0.156625	0.0517777777777777	0.220989010989011	-0.334821428571429	-0.56013888888889	0.155625	0.0278205128205125	0.181111111111111	-0.137614379084967	-0.548	0.204272727272727	0.429583333333333	-0.372545454545456	0.0277631578947393	-0.198	0.0587121212121211	-0.250058479532161	0.0887121212121205	0.0217279411764686	-0.045692640692641	0	0	0	0	0	0	0	0	0	0	0	1.13	0	0	0	0	0	0	0	0	0	0	0	0	0	0	0	0	0	0	0	0.58	0.84	0	0	0	0.0100000000000016	0	0	4.28	0	0	0	0	2.31	-1.15	-0.32	0	1.02	0	0	0	0	0	0	-0.0899999999999999	0	-6.93	-2.86	-2.46	0	0	0	0	6.5	-0.0899999999999981	0	0	-2.67	-0.51	0	1.62	0	0	0	0.429999999999999	0	-1.17	0	0	0	0	0	0	1.37	0	0	0.130000000000003	0	1.28	0	0	0	0	0	-6.8	1.63	-6.39	0	0	0	0	1.2	0	0	-1.33	0	0	0	0	-2.83	0	0	1.58	0	0	0	0	0	3.52	1.58	0	0	0	0	-0.029999999999994	0	-0.509999999999998	0.259999999999998	0	0.58	2.31	-0.490000000000002	0	0.24	0	0	0	-3.23	4.1	0	0	-2.13	-1.54	0	1.92	0	1.43	0	0	0	0	-0.399999999999999	0	0	0.0800000000000001	0	0	0	-3.9	0	0	0	-2.65	-1.41	0	0.23	0	3.37	1.58	-2.56	-0.859999999999999	0	0	0	-0.0600000000000001	-0.45	0	-0.21	0	0	-0.130000000000001	1.29	1.38	0.520000000000001	0	0	0	1.24	3.33	0	0	0.51	-4.54	-2.99	-0.529999999999998	-0.0678571428571431	-0.57595238095238	0.0259523809523809	-0.0606666666666662	-0.153392857142858	-0.496964285714284	-0.137380952380953	-0.158571428571428	-0.664	-0.180535714285714	-0.551785714285714	0.232916666666666	-0.318055555555556	-0.359285714285715	0.0234444444444453	-0.260714285714284	-0.591000000000001	-0.832321428571429	-0.616428571428571	-0.428035714285715	-0.346428571428572	-0.237638888888888	0.180178571428572	-0.0690476190476179	-0.254666666666667	0.0260714285714272	-0.587857142857144	-0.153392857142858	0.0448611111111106	0.4375	-1.03666666666667	-0.0218888888888884	-0.313202614379087	-0.129670329670329	-0.359222222222222	0.148974358974359	-0.374476190476191	-0.0586111111111105	-0.486555555555555	-0.457115384615385	-0.137272727272727	-0.250292397660818	0.161095238095236	-0.703846153846154	0.0523717948717923	-0.441666666666668	0.122820512820514	-0.0948717948717945	0.018272727272727	0.0833333333333339	0.0895833333333336	-0.0791666666666657	-0.141388888888889	-0.203750000000001	-0.151999999999999	-0.0887777777777767	-0.355666666666666	-0.649750000000004	-0.268397435897434	0.210111111111111	-0.333035714285714	0.0271978021978025	-0.435714285714287	-0.305138888888889	0.186212121212121	-0.433545454545454	0.120090909090909	-0.43509090909091	0.797948717948717	0.0100757575757555	-0.003142857142862	-0.133833333333332	-0.565000000000001	-0.108611111111111	0.383818181818182	0.887397660818714	-0.0676388888888866	-0.321169590643272	0.306527777777779	0.305178571428572	-0.6	-0.0872727272727261	-0.0868055555555554	-0.725694444444443	-0.218208333333337	0.265952380952381	-0.423392857142858	0.23890909090909	-0.256666666666668	-0.204848484848483	0.26738095238095	0.0431818181818215	0.118272727272728	-0.189305555555556	-0.435	-0.661666666666676	-0.332833333333333	-0.206388888888892	-0.222083333333334	-0.288472222222222	-0.443111111111111	-0.69047619047619	-0.259301470588234	-0.27719696969697	0.385714285714286	0.275256410256411	0.000833333333332575	-0.099505494505495	-0.00490909090909053	-0.145882352941176	-0.301742424242423	0.190090909090909	-0.105	0.0720588235294102	0.058272727272727	0.101071428571429	-0.164821428571429	-0.353333333333333	-0.338492647058823	-0.522747252747251	0.162727272727272	-0.219545454545454	-0.117142857142857	-0.256742424242422	-0.650984848484853	-0.732483660130718	0.214958333333332	-0.557624999999994	-0.123560606060607	-0.0247777777777785	1.09205882352941	0.213257575757575	-0.470444444444443	-0.356742424242423	-0.130897435897435	0.709924242424243	-0.17227272727273	0.189363636363637	0.186727272727273	-0.0113636363636367	0.00982142857142776	-0.336607142857142	-0.0413333333333323	-0.123444444444445	-0.145378787878789	0.196619047619048	-0.213727272727272	0.266222222222222	-0.121607142857142	0.0733333333333341	-0.278194444444445	-0.271111111111111	0.33939393939394	-0.451777777777778	-0.112111111111112	0.21065934065934	0.00222222222222257	-0.309909090909091	0.0352727272727265	0.134363636363638	-0.617333333333333	-0.471190476190477	-0.397380952380952	-0.294416666666667	-0.133880952380952	-0.187090909090909	-0.291208791208788	-0.440555555555557	0.337222222222222	-0.0655303030303038	-0.229561403508772	-0.0734444444444442	-0.456742424242421	-0.495454545454546	-0.483409090909092	0.311272727272727	0.208458333333333	-0.101888888888888	0.198241758241759	-0.2225	-0.56013888888889	-0.259958333333334	-0.0217307692307696	-0.385111111111112	0.198496732026143	-0.226111111111111	-0.44709090909091	-0.492222222222221	-0.321999999999999	0.027473684210527	-0.241	-0.303030303030301	-0.238596491228073	-0.109166666666667	-0.0825735294117642	-0.164264069264069	0	0	0	0	0	0	0	0	0	0	1.42	0	0	0	0	0	0	0	0	0	0	0	0	0	0	0	0	0	0	0	0	0.58	0	-0.390000000000001	0	0	0	0	0.8	3.58	0	-1.98	0	0	1.75	0	-0.32	0	1.29	0	0	0	0	0.66	0	0.29	0	0.260000000000002	1.52	0	0	0	0	1.23	6.5	0	0	0	-2.67	0	0	1.62	0	0	0	0.429999999999999	0	-1.23	0.350000000000001	0	0	0	0	0	0	0	-0.58	0.130000000000003	0	0	0	6.91	3.37	0	0	0	-0.66	0	0	0	0	0	2.13	0	0	-1.33	0	0	0	0.7	-2.83	0.539999999999999	0	0	0	0	0	0	-0.0999999999999996	1.62	1.58	0	0	0	5.4	-6.9	0	0.67	0	0	0.58	-0.979999999999997	0	0.34	0.24	-1.53	0	0	-3.23	4.06	0	0	-2.25	-1.54	0	1.92	0	1.43	0	0	0	0	1.71	0	0	0	0	0	0	-3.5	0	0	0	-1.39	-1.41	0	0	0	3.37	0.649999999999999	-2.56	-0.859999999999999	0	0	2.2	-0.31	-0.0599999999999996	0	0	0	0	0	0.840000000000001	0.939999999999998	0.520000000000001	0	0	0	1.7	-0.909999999999998	0	1.32	0.51	-2.77	-4.02	-0.979999999999999	0.00750000000000028	-0.509642857142856	-0.0932142857142857	0.124	0.0805357142857144	0.0878571428571444	-0.0286904761904765	-0.232380952380952	-0.567833333333335	0.0415178571428587	0.118660714285714	0.128333333333334	-0.435555555555554	-0.232410714285715	-0.0937222222222189	-0.238482142857142	-0.696333333333333	-0.772232142857142	-0.371607142857144	0.0143749999999994	-0.330833333333334	-0.247777777777777	-0.296071428571429	-0.18404761904762	-0.275666666666668	-0.0890178571428581	-0.645833333333334	-0.234910714285713	-0.0566666666666666	0.225972222222222	-0.417142857142858	0.00522222222222091	-0.162450980392155	-0.186510989010989	-0.194277777777778	-0.0368269230769229	-0.306547619047617	-0.0340277777777782	-0.0233333333333334	-0.0409935897435894	-0.0921818181818175	-0.128216374269005	-0.0771428571428565	-0.353791208791208	-0.0459294871794853	-0.30948717948718	-0.17477564102564	-0.0416987179487194	0.00736363636363713	-0.317708333333334	-0.0754166666666665	-0.0195833333333333	-0.271180555555556	0.162777777777777	0.0666666666666664	0.0333333333333332	-0.103555555555555	-0.398208333333329	0.301602564102563	-0.261888888888887	-0.285625000000001	0.0221703296703311	-0.240089285714285	-0.205	0.255757575757574	-0.100272727272728	-0.00359090909090831	-0.412545454545455	0.474615384615383	0.115909090909092	0.0473333333333272	-0.0276250000000005	-0.172291666666666	-0.0682638888888896	-0.0534090909090885	0.14058479532164	-0.19125	-0.347295321637425	0.355	-0.0400892857142878	-0.0558333333333323	0.110636363636363	0.0715277777777779	-0.575694444444444	-0.00614583333333485	0.265952380952381	0.0338392857142864	-0.0981818181818177	-0.161904761904761	-0.0103787878787855	0.102571428571427	0.144909090909092	0.231318181818182	-0.0639583333333356	0.0509027777777771	-0.441568627450977	-0.224541666666667	0.199722222222222	-0.141041666666666	-0.417222222222222	0.0152222222222225	-0.26452380952381	0.129448529411764	-0.277083333333334	0.229166666666668	0.0508974358974363	-0.103108974358975	-0.172637362637364	0.0275454545454545	-0.171732026143791	-0.127727272727272	-0.145727272727273	-0.157777777777778	0.135680147058821	-0.0838636363636365	0.066071428571429	-0.242767857142857	-0.23013888888889	-0.306286764705883	-0.12510989010989	0.107681818181819	-0.167909090909092	-0.156607142857142	-0.210568181818182	0.133560606060605	-0.73702614379085	-0.158229166666665	-0.0508124999999993	0.109734848484848	0.375833333333336	0.447712418300654	0.459848484848486	-0.256888888888891	-0.00617424242424391	-0.0916987179487165	0.284924242424243	-0.10409090909091	-0.0909545454545455	0.201318181818181	0.0448106060606062	-0.330357142857142	-0.223125	-0.0732222222222223	-0.180722222222222	-0.18689393939394	-0.105785714285716	-0.247545454545456	-0.0728333333333335	-0.243214285714286	-0.270069444444445	-0.27236111111111	-0.255902777777779	0.301666666666668	-0.162166666666666	-0.175055555555556	0.0429395604395602	0.00173611111111072	-0.227272727272727	0.0699090909090909	0.0987272727272721	-0.674666666666667	-0.408452380952381	-0.0672619047619047	-0.353312500000001	-0.129571428571428	-0.205272727272726	-0.282115384615384	-0.204583333333334	-0.0273333333333348	-0.0416666666666661	-0.231491228070176	-0.00683333333333458	-0.180719696969696	-0.198333333333334	0.0218181818181815	0.316681818181818	0.182541666666667	-0.0250555555555554	0.209615384615384	-0.278660714285715	-0.56013888888889	-0.0521666666666656	0.0030448717948719	-0.102	0.0304411764705872	-0.387055555555555	-0.121409090909093	-0.0313194444444438	-0.347272727272724	0.0276184210526296	-0.2195	-0.122159090909092	-0.244327485380119	-0.0102272727272723	-0.0304227941176478	-0.104978354978355
chrXIII_79850_A_G_-	YML097C_5UTR_0_1112	NA	0.381316870689746	TSS	TRUE	TRUE	FALSE	FALSE	TRUE	FALSE	FALSE	FALSE	-0.0488992733101782	4	34	1	0	-1	0	1	0	0	0	0.375	1.01785714285714	5.62522005792762	0.129642443	0.0948488	16	1879	933	444	160	NA	0.92126	0.158	0.158	0	0	0	0	0	0	0	0	0	0	0	0	0	0	0	0	0	0	0	0	0	0	0	0	0	0	0	0	0	0	0	0	0	0	0	0	0	0	0	0	0	0	0	0	0	0	0	0	0	0	0	0	0	0	0	0	0	0	0	0	0	0	0	0	0	0	0	0	0	0	0	0	0	0	0	0	0	0	0	0	0	0	0	0	0	0	0	0	0	0	0	0	0	0	0	0	0	0	0	0	0	0	0	0	0	0	0	0	0	0	0	0	0	0	0	0	0	0	0	0	0	0	0	0	0	0	0	0	0	0	0	0	0	0	0	0	0	0	0	0	0	0	0	0	0	0	0	0	0	0	0	0	0	0	0	0	0	0	0	0	0	0	0	0	0	0	0	0	0	0	0	0	0	0	0	0	0	0	0	0	0	0	0	0	0	0	0	0	0	0	0	0	0	0	0	0	0	0	0	0	0	0	0	0	0	0	0	0	0	0	0	0	0	0	0	0	0	0	0	0	0	0	0	0	0	0	0	0	0	0	0	0	0	0	0	0	0	0	0	0	0	0	0	0	0	0	0	0	0	0	0	0	0	0	0	0	0	0	0	0	0	0	0	0	0	0	0	0	0	0	0	0	0	0	0	0	0	0	0	0	0	0	0	0	0	0	0	0	0	0	0	0	0	0	0	0	0	0	0	0	0	0	0	0	0	0	0	0	0	0	0	0	0	0	0	0	0	0	0	0	0	0	0	0	0	0	0	0	0	0	0	0	0	0	0	0	0	0	0	0	0	0	0	0	0	0	0	0	0	0	0	0	0	0	0	0	0	0	0	0	0	0	0	0	0	0	0	0	0	0	0	0	0	0	0	0	0	0	0	0	0	0	0	0	0	0	0	0	0	0	0	0	0	0	0	0	0	0	0	0	0	0	0	0	0	0	0	0	0	0	0	0	0	0	0	0	0	0	0	0	0	0	0	0	0	0	0	0	0	0	0	0	0	0	0	0	0	0	0	0	0	0	0	0	0	0	0	0	0	0	0	0	0	0	0	0	0	0	0	0	0	0	0	0	0	0	0	0	0	0	0	0	0	0	0	0	0	0	0	0	0	0	0	0	0	0	0	0	0	0	0	0	0	0	0	0	0	0	0	0	0	0	0	0	0	0	0	0	0	0	0	0	0	0	0	0	0	0	0	0	0	0	0	0	0	0	0	0	0	0	0	0	0	0	0	0	0	0	0	0	0	0	0	0	0	0	0	0	0	0	0	0	0	0	0	0	0	0	0	0	0	0	0	0	0	0	0	0	0	0	0	0	0	0	0	0	0	0	0	0	0	0	0	0	0	0	0	0	0	0	0	0	0	0	0	0	0	0	0	0	0	0	0	0	0	0	0	0	0	0	0	0	0	0	0	0	0	0	0	0	0	0	0	0	0	0	0	0	0	0	0	0	0	0	0	0	0	0	0	0	0	0	0	0	0	0	0	0	0	0	0	0	0	0	0	0	0	0	0	0	0	0	0	0	0	0	0	0	0	0	0	0	0	0	0	0	0	0	0	0	0	0	0	0	0	0	0	0	0	0	0	0	0	0	0	0	0	0	0	0	0	0	0	0	0	0	0	0	0	0	0	0	0	0	0	0	0	0	0	0	0	0	0	0	0	0	0	0	0	0	0	0	0	0	0	0	0	0	0	0	0	0	0	0	0	0	0	0	0	0	0	0	0	0	0	0	0	0	0	0	0	0	0	0	0	0	0	0	0	0	0	0	0	0	0	0	0	0	0	0	0	0	0	0	0	0	0	0	0	0	0	0	0	0	0	0	0	0	0	0	0	0	0	0	0	0	0	0	0	0	0	0	0	0	0	0	0	0	0	0	0	0	0	0	0	0	0	0	0	0	0	0	0	0	0	0	0	0	0	0	0	0	0	0	0	0	0	0	0	0	0	0	0	0	0	0	0	0	0	0	0	0	0	0	0	0	0	0	0	0	0	0	0	0	0	0	0	0	0	0	0	0	0	0	0	0	0	0	0	0	0	0	0	0	0	0	0	0	0	0	0	0	0	0	0	0	0	0	0	0	0	0	0	0	0	0	0	0	0	0	0	0	0	0	0	0	0	0	0	0	0	0	0	0	0	0	0	0	0	0	0	0	0	0	0	0	0	0	0	0	0	0	0	0	0	0	0	0	0	0	0	0	0	0	0	0	0	0	0	0	0	0	0	0	0	0	0	0	0	0	0	0	0	0	0	0	0	0	0	0	0	0	0	0	0	0	0	0	0	0	0	0	0	0	0	0	0	0	0	0	0	0	0	0	0	0	0	0	0	0	0	0	0	0	0	0	0	0	0	0	0	0	0	0	0	0	0	0	0	0	0	0	0	0	0	0	0	0	0	0	0	0	0	0	0	0	0	0	0	0	0	0	0	0	0	0	0	0	0	0	0	0	0	0	0	0	0	0	0	0	0	0	0	0	0	0	0	0	0	0	0	0	0	0	0	0	0	0	0	0	0	0	0	0	0	0	0	0	0	0	0	0	0	0	0	0	0	0	0	0	0	0	0	0	0	0	0	0	0	0	0	0	0	0	0	0	0	0	0	0	0	0	0	0	0	0	0	0	0	0	0	0	0	0	0	0	0	0	0	0	0	0	0	0	0	0	0	0	0	0	0	0	0	0	0	0	0	0	0	0	0	0	0	0	0	0	0	0	0	0	0	0	0	0	0	0	0	0	0	0	0	0	0	0	0	0	0	0	0	0	0	0	0	0	0	0	0	0	0	0	0	0	0	0	0	0	0	0	0	0	0	0	0	0	0	0	0	0	0	0	0	0	0	0	0	0	0	0	0	0	0	0	0	0	0	0	0	0	0	0	0	0	0	0	0	0	0	0	0	0	0	0	0	0	0	0	0	0	0	0	0	0	0	0	0	0	0	0	0	0	0	0	0	0	0	0	0	0	0	0	0	0	0	0	0	0	0	0	0	0	0	0	0	0	0	0	0	0	0	0	0	0	0	0	0	0	0	0	0	0	0	0	0	0	0	0	0	0	0	0	0	0	0	0	0	0	0	0	0	0	0	0	0	0	0	0	0	0	0	0	0	0	0	0	0	0	0	0	0	0	0	0	0	0	0	0	0	0	0	0	0	0	0	0	0	0	0	0	0	0	0	0	0	0	0	0	0	0	0	0	0	0	0	0	0	0	0	0	0	0	0	0	0	0	0	0	0	0	0	0	0	0	0	0	0	0	0	0	0	0	0	0	0	0	0	0	0	0	0	0	0	0	0	0	0	0	0	0	0	0	0	0	0	0	0	0	0	0	0	0	0	0	0	0	0	0	0	0	0	0	0	0	0	0	0	0	0	0	0	0	0	0	0	0	0	0	0	0	0	0	0	0	0	0	0	0	0	0	0	0	0	0	0	0	0	0	0	0	0	0	0	0	0	0	0	0	0	0	0	0	0	0	0	0	0	0	0	0	0	0	0	0	0	0	0	0	0	0	0	0	0	0	0	0	0	0	0	0	0	0	0	0	0	0	0	0	0	0	0	0	0	0	0	0	0	0	0	0	0	0	0	0	0	0	0	0	0	0	0	0	0	0	0	0	0	0	0	0	0	0	0	0	0	0	0	0	0	0	0	0	0	0	0	0	0	0	0	0	0	0	0	0	0	0	0	0	0	0	0	0	0	0	0	0	0	0	0	0	0	0	0	0	0	0	0	0	0	0	0	0	0	0	0	0	0	0	0	0	0	0	0	0	0	0	0	0	0	0	0	0	0	0	0	0	0	0	0	0	0	0	0	0	0	0	0	0	0	0	0	0	0	0	0	0	0	0	0	0	0	0	0	0	0	0	0	0	0	0	0	0	0	0	0	0	0	0	0	0	0	0	0	0	0	0	0	0	0	0	0	0	0	0	0	0	0	0	0	0	0	0	0	0	0	0	0	0	0	0	0	0	0	0	0	0	0	0	0	0	0	0	0	0	0	0	0	0	0	0	0	0	0	0	0	0	1.61	0.58	-4	1.03	0.81	0.58	1.16	-2.73	0.58	0.52	4.05	-1.23	0.58	0.580000000000001	-3.09	-1.03	1.6	3.98	3.83	5.15	1.83	2.55	0.58	4.01	0.58	1.07	0.58	0.58	0.58	-3.34	5.15	5.15	3.18	1.21	5.13	3.24	3.81	-1.2	3.76	5.11	-0.140000000000001	-1.91	1.42	4.1	-3.97	4.47	-2.1	-0.540000000000003	4.54	0.76	0.11	-1.47	1.35	3.45	-3.24	-1.1	0.39	5.88	7.48	0.800000000000001	0.58	1.57	0.57	1.32	1.75	0.32	-1.61	0.41	-6.24	-1.65	1.27	-0.790000000000002	1.99	5.15	0.55	-0.690000000000003	0.44	1.65	-4.13	2.55	4.17	7.48	7.43	0.58	-4.74	-2.94	4.96	1.5	0.569999999999999	0.17	-1.28	0.579999999999998	0.48	4.38	6.02	0.579999999999998	7.48	0.66	-3.5	0.58	1.21	4.64	-1.01	-0.0400000000000009	-3.81	-5.82	0.659999999999999	0.589999999999999	-1.63	-0.53	4.24	-0.68	-1.41	-0.26	1.09	2.72	2.51	1.05	0.57	1.21	-0.15	0.64	-0.39	3.33	0.579999999999998	0.579999999999998	1.07	3.54	-2.27	-0.960000000000004	-4.12	-6.2	0.579999999999998	3.83	-1.41	-4.94	0.579999999999998	3.04	-4.23	-3.2	0.03	0.58	4.8	1.82	1.87	0.51	0.69	0.48	1.09	0.77	-1.96	2.12	-0.52	-2.24	-1.8	0.310000000000002	0.639999999999999	1.56	1.39	2.32	0.42	1.35	3.68	0.83	0.35	4.76	1.97	3.59	-3.98	-0.859999999999999	0.58	-0.2	4.35	2.63	5.14	0.850000000000001	0.399999999999999	0.58	-1.19	1.27	3.47	-0.44	0.58	2.67	0.750000000000002	0.7	0.58	-3.3	1.49	0.58	4.92	0.58	0.58	1.27	0.58	0.0700000000000003	0.211666666666666	2.495	-0.510000000000002	0.264	-0.227142857142857	0.578571428571429	0.576666666666668	1.88	2.602	0.334285714285715	1.30714285714286	-1.06375	1.43125	1.16857142857143	0.676666666666666	1.99571428571429	2.32	3.8	3.18142857142857	0.578571428571429	0.786666666666667	0.963749999999999	-0.11142857142857	0.113333333333333	0.580000000000002	0.998571428571429	2.04333333333333	0.738571428571429	-0.0712499999999991	-1.55375	3.82166666666667	-0.148888888888889	0.855882352941176	0.677692307692308	1.41555555555555	-0.177499999999998	1.21928571428571	-0.23	1.15444444444445	2.1575	0.5	0.997777777777781	-0.698571428571427	3.03230769230769	0.00583333333333336	1.56	0.448333333333331	0.110833333333336	0.385	-0.0024999999999995	-0.19	-0.0149999999999997	0.72125	0.418750000000001	-0.306	-0.0566666666666666	1.08111111111111	1.15466666666666	-0.225000000000001	-0.731111111111112	1.10142857142857	0.226153846153846	1.19857142857143	0.84375	-1.08454545454545	1.104	-0.318	2.083	-2.6625	-1.09909090909091	0.537142857142854	0.726666666666663	2.04	0.411249999999999	-0.134	-1.98277777777778	0.126250000000002	1.48166666666667	-1.42375	0.485714285714284	0.638333333333332	-0.459	0.388750000000002	3.35125	-0.584666666666671	-2.35166666666667	1.19857142857143	-1.278	0.571666666666665	1.01272727272728	-0.422142857142859	0.41	-0.645	0.677499999999998	0.872499999999999	2.20294117647059	1.216	-0.662499999999998	0.987500000000001	0.983749999999997	0.897777777777778	1.60666666666667	0.274374999999999	2.10818181818182	-1.62	-0.216666666666669	0.744166666666667	0.689230769230769	-0.0430000000000001	0.624705882352941	1.33818181818182	-0.303	0.62125	0.010625000000001	0.0380000000000003	-0.494285714285716	1.05571428571429	1.305	1.594375	2.43692307692308	-0.360000000000001	1.114	0.571428571428572	1.67636363636364	1.15181818181818	3.17176470588235	-0.0600000000000023	1.08	0.0890909090909098	-0.983333333333334	-3.85941176470588	-1.23272727272727	2.17444444444444	1.63454545454545	1.15416666666667	-1.52272727272727	1.113	-0.238	-0.909000000000001	0.318181818181818	0.195714285714287	1.35714285714286	0.315555555555555	0.741111111111111	0.687272727272726	-0.0650000000000013	1.366	-0.363333333333333	1.04	0.00375000000000014	1.375	1.25375	-1.18181818181818	2.01888888888889	0.341111111111111	-0.349999999999998	0.49375	1.327	0.144	-0.327999999999999	2.502	1.15166666666667	2.22666666666667	1.49066666666667	0.778499999999999	1.07	1.41846153846154	1.3875	-0.125555555555556	-0.00818181818181962	1.37888888888889	0.0166666666666693	2.06	2.23	1.31090909090909	-1.237	-0.863333333333333	0.312222222222223	-1.24769230769231	0.91	2.3875	0.232666666666667	-0.893333333333334	0.735555555555555	-0.778823529411763	1.27	1.254	1.38	1.778	0.0478947368421068	1.226	0.833636363636364	1.35277777777778	0.490000000000002	0.406874999999999	0.347619047619048	3.28	0.58	3.72	1	-1.51	-0.579999999999999	-4	-0.609999999999999	0.57	-3.02	-1.33	-1.61	3.71	0.58	-0.529999999999999	1.89	4.83	4.69	0.58	5.15	-1.26	0.0399999999999996	1.34	-4	-3.22	-1.42	3.29	1.42	1.39	-3.22	0.58	-0.0600000000000003	1.7	0.899999999999999	-0.61	-0.0999999999999979	3.22	0.260000000000001	-0.820000000000001	0.250000000000001	0.64	-0.85	-0.559999999999998	3.86	-2.52	-0.12	4.44	1.68	5.15	1.24	-0.22	0.0800000000000001	0.69	-0.34	-2.09	-2.07	1.22	2.62	-0.450000000000001	-2.03	-3.11	0.0899999999999999	-3.81	1.58	-0.0999999999999996	0.540000000000001	-1.47	2.42	-4.6	-1.46	-5.41	-0.0800000000000018	-2.18	3	0.680000000000001	2.68	2.79	2.63	1.71	3.35	-1.12	-0.290000000000006	-1.48	7.18	-3.79	-2.94	0.580000000000002	7.48	-2.74	-0.19	-2.58	2.07	-1.43	7.48	-2.47	0.579999999999998	-0.569999999999997	-1.69	-2.79	1.4	1.09	1.1	-0.540000000000001	0.300000000000001	3.25	-4.99	0.81	-0.31	-1.11	1.35	-0.0400000000000002	2.93	1.67	-0.140000000000001	0.5	3	2.34	2.18	1.46	-0.440000000000001	1.31	1.24	-2.34	2.27	2.51	1.7	2.15	-0.0999999999999996	-1.8	0.579999999999998	-2.82	-1.21	0.0400000000000027	0.93	0.579999999999998	6.17	0.579999999999998	3.35	-2.63	-3.05	3.51	0.35	4.97	2.88	4.31	-2.58	1.6	2.66	0.809999999999999	4.74	2.01	2.07	0.86	-0.36	5.24	5.77	-0.21	-0.729999999999999	-2.34	-3.72	0.619999999999999	3.14	-1.98	0.77	1.27	-0.74	5.13	3.39	-4	-0.0700000000000003	1.61	0.58	-0.18	-0.619999999999999	-2.78	-0.89	-0.77	1.15	-2.03	4.27	3.47	1.09	0.21	0.579999999999999	0.58	4.27	0.26	-3.3	1.95	-0.41	-1.3	-0.0300000000000011	0.580000000000001	-0.589999999999998	-1.49	1.63	-0.316666666666666	1.89	1.055	-0.304	-0.894285714285715	-1.77	-0.946666666666667	0.381666666666668	1.904	-0.620000000000001	-2.38285714285714	-0.282499999999999	2.83625	0.799999999999999	0.724444444444444	0.870000000000001	2.948	3.62	0.494285714285715	-0.98	1.82166666666667	1.5725	2.96285714285714	0.209999999999999	2.678	0.0571428571428569	2.11833333333333	1.40285714285714	0.6525	-0.678749999999999	-0.634999999999998	-0.0011111111111104	0.521764705882351	0.563076923076924	0.113333333333335	0.482500000000002	1.09071428571428	0.63125	-1.08333333333333	-0.110833333333332	0.264999999999999	0.342222222222222	0.450714285714287	1.22384615384615	0.634166666666665	1.32	1.3725	0.226666666666667	0.329000000000001	2.56	0.37	-0.166249999999998	1.96125	-1.26	-1.18	-0.101111111111111	-0.326666666666666	1.05066666666667	-2.89416666666667	3.73333333333333	1.92571428571429	0.286153846153846	0.572857142857142	0.805	-1.92181818181818	-0.0860000000000003	0.201000000000001	2.494	-2.24416666666667	-0.83	-0.387857142857143	-0.0226666666666659	-0.65	-0.0837500000000002	1.831	0.689444444444444	1.4225	1.34388888888889	-1.58875	0.525714285714283	-1.86	-1.558	-0.68125	2.69375	0.097333333333335	-2.35166666666667	-1.30571428571429	1.734	0.0216666666666665	0.360909090909093	0.548571428571428	-0.378999999999998	-0.746	-0.180000000000003	-1.38375	1.38999999999999	0.972666666666665	-1.715	0.998750000000001	2.48375	-0.784444444444444	0.255000000000001	-1.345625	1.76090909090909	-0.158333333333333	-0.144166666666667	1.15	1.21846153846154	-0.178	0.948235294117647	0.187272727272727	1.603	0.95875	-0.185624999999998	0.65	-0.411428571428571	1.63428571428571	1.15875	1.0875	-0.669999999999998	-0.236000000000001	1.022	0.17	1.01454545454546	-1.78818181818182	3.27882352941176	1.41066666666666	-0.287999999999997	0.173636363636366	-2.19222222222222	-1.56411764705883	-3.03818181818182	1.17	-0.494545454545452	0.445833333333336	0.643636363636364	0.686999999999998	0.898000000000001	-0.930999999999999	-0.123636363636363	2.73857142857143	0.668571428571429	0.396666666666667	0.575555555555555	1.12272727272727	1.50142857142857	1.652	0.997777777777777	1.12428571428572	2.4475	1.07125	0.960000000000001	-1.25181818181818	-0.350000000000001	1.25111111111111	0.868461538461538	-0.3325	0.783000000000001	-0.247000000000002	-0.286999999999999	2.23	2.11	-1.155	1.828	0.9015	0.946000000000002	1.91230769230769	0.0587499999999999	1.04222222222222	-0.14909090909091	1.39722222222222	0.10888888888889	0.00636363636363768	0.0209090909090932	-1.31909090909091	-1.581	-0.86	0.331111111111111	-0.973846153846154	1.49285714285714	2.3875	-0.439333333333333	-0.925000000000001	-0.357777777777779	-0.237058823529411	2.31	0.174999999999999	-1.05125	1.786	-0.119473684210529	0.887	0.210909090909091	1.36833333333333	-0.374545454545453	-0.00187500000000185	0.458571428571428	1.61	0.58	0.54	1.03	0.81	0.58	-2.27	-2.73	0.58	-0.93	4.05	-1.61	3.71	0.58	-3.09	-1.03	4.24	4.05	3.83	5.15	-1.26	0.0399999999999996	1.34	4.01	-3.22	1.07	3.29	0.58	0.58	-3.34	5.15	-0.0600000000000003	1.7	1.21	-0.61	3.24	3.22	0.260000000000001	3.76	2.65	0.64	-1.91	-0.559999999999998	4.1	-2.83	-0.12	0.720000000000001	-0.540000000000003	5.15	1.24	0.11	0.0800000000000001	1.35	1.21	-2.66	-1.95	0.46	2.62	7.48	-2.03	-3.11	1.46	0.57	1.58	1.75	0.32	-1.61	2.42	-6.24	-1.46	1.27	-0.790000000000002	1.99	5.15	0.55	-0.690000000000003	1.83	2.63	0.640000000000001	2.55	-1.12	7.48	7.37	0.58	-3.79	-2.94	4.96	7.48	-2.74	0.17	-2.58	0.579999999999998	-1.43	4.38	4.07	0.579999999999998	-0.289999999999999	-1.69	-3.5	1.4	1.21	1.1	-0.540000000000001	0.300000000000001	0.58	-5.82	0.81	-0.31	-1.63	-0.53	3.03	-0.55	-1.41	-0.26	0.5	2.72	2.34	2.18	0.57	1.21	1.31	1.24	-0.39	3.33	2.51	1.7	1.07	-0.0999999999999996	-1.8	0.579999999999998	-4.12	-6.2	0.579999999999998	3.83	0.579999999999998	-4.94	0.579999999999998	3.04	-2.63	-3.05	3.45	0.58	4.8	1.82	4.31	0.51	1.6	1.14	1.09	4.74	-1.96	2.07	-0.52	-2.24	5.24	5.77	-0.21	-0.0299999999999994	-1.56	2.17	0.42	3.14	3.68	0.77	1.27	-0.74	5.13	3.39	-3.98	-0.859999999999999	1.61	0.58	4.35	2.63	5.14	0.850000000000001	0.399999999999999	0.58	-2.03	2.57	3.47	-0.44	0.21	1.26	0.750000000000002	0.7	0.58	-3.3	1.49	0.58	-1.3	0.58	0.58	1.27	0.58	1.63	-0.0525000000000002	2.1925	0.272500000000001	-0.0199999999999996	-0.560714285714285	-0.595714285714285	-0.185	1.13083333333333	2.253	-0.142857142857142	-0.537857142857143	-0.673125000000001	2.13375	0.984285714285713	0.700555555555555	1.43285714285714	2.634	3.71	1.83785714285714	-0.200714285714286	1.30416666666667	1.268125	1.42571428571429	0.161666666666665	1.629	0.527857142857142	2.08083333333333	1.07071428571428	0.290625	-1.11625	1.59333333333333	-0.0750000000000011	0.688823529411764	0.620384615384614	0.764444444444445	0.152500000000003	1.155	0.200624999999999	0.0355555555555558	1.02333333333333	0.3825	0.670000000000002	-0.123928571428571	2.12807692307692	0.32	1.44	0.910416666666666	0.168750000000001	0.356999999999999	1.27875	0.0899999999999999	-0.0906249999999993	1.34125	-0.420624999999999	-0.743	-0.0788888888888888	0.377222222222222	1.10266666666666	-1.55958333333334	1.50111111111111	1.51357142857143	0.256153846153847	0.885714285714286	0.824374999999999	-1.50318181818182	0.509	-0.0585000000000004	2.2885	-2.45333333333334	-0.964545454545455	0.0746428571428623	0.352	0.695	0.16375	0.8485	-0.646666666666665	0.774374999999999	1.41277777777778	-1.50625	0.505714285714287	-0.610833333333334	-1.0085	-0.14625	3.0225	-0.24366666666667	-2.35166666666667	-0.053571428571427	0.227999999999998	0.296666666666667	0.686818181818182	0.0632142857142881	0.0154999999999994	-0.695500000000001	0.248749999999998	-0.255625	1.79647058823529	1.09433333333333	-1.18875	0.993125000000003	1.73375	0.0566666666666666	0.930833333333334	-0.535625	1.93454545454545	-0.889166666666668	-0.180416666666666	0.947083333333333	0.953846153846154	-0.1105	0.786470588235295	0.762727272727273	0.65	0.790000000000001	-0.0874999999999986	0.344	-0.452857142857143	1.345	1.231875	1.3409375	0.883461538461539	-0.298	1.068	0.370714285714286	1.34545454545455	-0.318181818181817	3.22529411764705	0.675333333333331	0.396000000000001	0.131363636363638	-1.58777777777778	-2.71176470588235	-2.13545454545455	1.67222222222222	0.57	0.800000000000001	-0.439545454545456	0.899999999999999	0.33	-0.92	0.0972727272727258	1.46714285714286	1.01285714285714	0.35611111111111	0.658333333333333	0.904999999999999	0.718214285714286	1.509	0.317222222222222	1.08214285714286	1.225625	1.223125	1.106875	-1.21681818181818	0.834444444444445	0.796111111111109	0.259230769230768	0.0806249999999995	1.055	-0.0515000000000008	-0.307500000000001	2.366	1.63083333333333	0.535833333333333	1.65933333333333	0.84	1.008	1.66538461538461	0.723125	0.458333333333332	-0.0786363636363649	1.38805555555555	0.0627777777777769	1.03318181818182	1.12545454545455	-0.0040909090909107	-1.409	-0.861666666666667	0.321666666666669	-1.11076923076923	1.20142857142857	2.3875	-0.103333333333333	-0.909166666666667	0.188888888888888	-0.507941176470588	1.79	0.714500000000001	0.164375	1.782	-0.0357894736842113	1.0565	0.522272727272728	1.36055555555556	0.0577272727272735	0.202500000000001	0.403095238095238
chrXIII_79850_A_G_+	YML096W_5UTR_0_1112	NA	0.148757421046943	TSS	TRUE	TRUE	FALSE	FALSE	TRUE	FALSE	FALSE	FALSE	-1.01975664130953	4	110	1	0	-1	0	1	0	0	0	0.368421052631579	1.01818181818182	5.13135258370694	0.13544524	0.10085	15	496	98	37	59	NA	0.92126	0.158	0.158	0	0	0	0	0	0	0	0	0	0	0	0	0	0	0	0	0	0	0	0	0	0	0	0	0	0	0	0	0	0	0	0	0	0	0	0	0	0	0	0	0	0	0	0	0	0	0	0	0	0	0	0	0	0	0	0	0	0	0	0	0	0	0	0	0	0	0	0	0	0	0	0	0	0	0	0	0	0	0	0	0	0	0	0	0	0	0	0	0	0	0	0	0	0	0	0	0	0	0	0	0	0	0	0	0	0	0	0	0	0	0	0	0	0	0	0	0	0	0	0	0	0	0	0	0	0	0	0	0	0	0	0	0	0	0	0	0	0	0	0	0	0	0	0	0	0	0	0	0	0	0	0	0	0	0	0	0	0	0	0	0	0	0	0	0	0	0	0	0	0	0	0	0	0	0	0	0	0	0	0	0	0	0	0	0	0	0	0	0	0	0	0	0	0	0	0	0	0	0	0	0	0	0	0	0	0	0	0	0	0	0	0	0	0	0	0	0	0	0	0	0	0	0	0	0	0	0	0	0	0	0	0	0	0	0	0	0	0	0	0	0	0	0	0	0	0	0	0	0	0	0	0	0	0	0	0	0	0	0	0	0	0	0	0	0	0	0	0	0	0	0	0	0	0	0	0	0	0	0	0	0	0	0	0	0	0	0	0	0	0	0	0	0	0	0	0	0	0	0	0	0	0	0	0	0	0	0	0	0	0	0	0	0	0	0	0	0	0	0	0	0	0	0	0	0	0	0	0	0	0	0	0	0	0	0	0	0	0	0	0	0	0	0	0	0	0	0	0	0	0	0	0	0	0	0	0	0	0	0	0	0	0	0	0	0	0	0	0	0	0	0	0	0	0	0	0	0	0	0	0	0	0	0	0	0	0	0	0	0	0	0	0	0	0	0	0	0	0	0	0	0	0	0	0	0	0	0	0	0	0	0	0	0	0	0	0	0	0	0	0	0	0	0	0	0	0	0	0	0	0	0	0	0	0	0	0	0	0	0	0	0	0	0	0	0	0	0	0	0	0	0	0	0	0	0	0	0	0	0	0	0	0	0	0	0	0	0	0	0	0	0	0	0	0	0	0	0	0	0	0	0	0	0	0	0	0	0	0	0	0	0	0	0	0	0	0	0	0	0	0	0	0	0	0	0	0	0	0	0	0	0	0	0	0	0	0	0	0	0	0	0	0	0	0	0	0	0	0	0	0	0	0	0	0	0	0	0	0	0	0	0	0	0	0	0	0	0	0	0	0	0	0	0	0	0	0	0	0	0	0	0	0	0	0	0	0	0	0	0	0	0	0	0	0	0	0	0	0	0	0	0	0	0	0	0	0	0	0	0	0	0	0	0	0	0	0	0	0	0	0	0	0	0	0	0	0	0	0	0	0	0	0	0	0	0	0	0	0	0	0	0	0	0	0	0	0	0	0	0	0	0	0	0	0	0	0	0	0	0	0	0	0	0	0	0	0	0	0	0	0	0	0	0	0	0	0	0	0	0	0	0	0	0	0	0	0	0	0	0	0	0	0	0	0	0	0	0	0	0	0	0	0	0	0	0	0	0	0	0	0	0	0	0	0	0	0	0	0	0	0	0	0	0	0	0	0	0	0	0	0	0	0	0	0	0	0	0	0	0	0	0	0	0	0	0	0	0	0	0	0	0	0	0	0	0	0	0	0	0	0	0	0	0	0	0	0	0	0	0	0	0	0	0	0	0	0	0	0	0	0	0	0	0	0	0	0	0	0	0	0	0	0	0	0	0	0	0	0	0	0	0	0	0	0	0	0	0	0	0	0	0	0	0	0	0	0	0	0	0	0	0	0	0	0	0	0	0	0	0	0	0	0	0	0	0	0	0	0	0	0	0	0	0	0	0	0	0	0	0	0	0	0	0	0	0	0	0	0	0	0	0	0	0	0	0	0	0	0	0	0	0	0	0	0	0	0	0	0	0	0	0	0	0	0	0	0	0	0	0	0	0	0	0	0	0	0	0	0	0	0	0	0	0	0	0	0	0	0	0	0	0	0	0	0	0	0	0	0	0	0	0	0	0	0	0	0	0	0	0	0	0	0	0	0	0	0	0	0	0	0	0	0	0	0	0	0	0	0	0	0	0	0	0	0	0	0	0	0	0	0	0	0	0	0	0	0	0	0	0	0	0	0	0	0	0	0	0	0	0	0	0	0	0	0	0	0	0	0	0	0	0	0	0	0	0	0	0	0	0	0	0	0	0	0	0	0	0	0	0	0	0	0	0	0	0	0	0	0	0	0	0	0	0	0	0	0	0	0	0	0	0	0	0	0	0	0	0	0	0	0	0	0	0	0	0	0	0	0	0	0	0	0	0	0	0	0	0	0	0	0	0	0	0	0	0	0	0	0	0	0	0	0	0	0	0	0	0	0	0	0	0	0	0	0	0	0	0	0	0	0	0	0	0	0	0	0	0	0	0	0	0	0	0	0	0	0	0	0	0	0	0	0	0	0	0	0	0	0	0	0	0	0	0	0	0	0	0	0	0	0	0	0	0	0	0	0	0	0	0	0	0	0	0	0	0	0	0	0	0	0	0	0	0	0	0	0	0	0	0	0	0	0	0	0	0	0	0	0	0	0	0	0	0	0	0	0	0	0	0	0	0	0	0	0	0	0	0	0	0	0	0	0	0	0	0	0	0	0	0	0	0	0	0	0	0	0	0	0	0	0	0	0	0	0	0	0	0	0	0	0	0	0	0	0	0	0	0	0	0	0	0	0	0	0	0	0	0	0	0	0	0	0	0	0	0	0	0	0	0	0	0	0	0	0	0	0	0	0	0	0	0	0	0	0	0	0	0	0	0	0	0	0	0	0	0	0	0	0	0	0	0	0	0	0	0	0	0	0	0	0	0	0	0	0	0	0	0	0	0	0	0	0	0	0	0	0	0	0	0	0	0	0	0	0	0	0	0	0	0	0	0	0	0	0	0	0	0	0	0	0	0	0	0	0	0	0	0	0	0	0	0	0	0	0	0	0	0	0	0	0	0	0	0	0	0	0	0	0	0	0	0	0	0	0	0	0	0	0	0	0	0	0	0	0	0	0	0	0	0	0	0	0	0	0	0	0	0	0	0	0	0	0	0	0	0	0	0	0	0	0	0	0	0	0	0	0	0	0	0	0	0	0	0	0	0	0	0	0	0	0	0	0	0	0	0	0	0	0	0	0	0	0	0	0	0	0	0	0	0	0	0	0	0	0	0	0	0	0	0	0	0	0	0	0	0	0	0	0	0	0	0	0	0	0	0	0	0	0	0	0	0	0	0	0	0	0	0	0	0	0	0	0	0	0	0	0	0	0	0	0	0	0	0	0	0	0	0	0	0	0	0	0	0	0	0	0	0	0	0	0	0	0	0	0	0	0	0	0	0	0	0	0	0	0	0	0	0	0	0	0	0	0	0	0	0	0	0	0	0	0	0	0	0	0	0	0	0	0	0	0	0	0	0	0	0	0	0	0	0	0	0	0	0	0	0	0	0	0	0	0	0	0	0	0	0	0	0	0	0	0	0	0	0	0	0	0	0	0	0	0	0	0	0	0	0	0	0	0	0	0	0	0	0	0	0	0	0	0	0	0	0	0	0	0	0	0	0	0	0	0	0	0	0	0	0	0	0	0	0	0	0	0	0	0	0	0	0	0	0	0	0	0	0	0	0	0	0	0	0	0	0	0	0	0	0	0	0	0	0	0	0	0	0	0	0	0	0	0	0	0	0	0	0	0	0	0	0	0	0	0	0	0	0	0	0	0	0	0	0	0	0	0	0	0	0	0	0	0	0	0	0	0	0	0	0	0	0	0	0	0	0	0	0	0	0	0	0	0	0	0	0	0	0	0	0	0	0	0	0	0	0	0	0	0	0	0	0	0	0	0	0	0	0	0	0	0	0	0	0	0	0	0	0	0	0	0	0	0	0	0	0	0	0	0	0	0	0	0	0	0	0	0	0	0	0	0	0	0	0	0	0	0	0	0	3.28	0.58	3.72	1	-1.51	-0.579999999999999	-4	-0.609999999999999	0.57	-3.02	-1.33	-1.61	3.71	0.58	-0.529999999999999	1.89	4.83	4.69	0.58	5.15	-1.26	0.0399999999999996	1.34	-4	-3.22	-1.42	3.29	1.42	1.39	-3.22	0.58	-0.0600000000000003	1.7	0.899999999999999	-0.61	-0.0999999999999979	3.22	0.260000000000001	-0.820000000000001	0.250000000000001	0.64	-0.85	-0.559999999999998	3.86	-2.52	-0.12	4.44	1.68	5.15	1.24	-0.22	0.0800000000000001	0.69	-0.34	-2.09	-2.07	1.22	2.62	-0.450000000000001	-2.03	-3.11	0.0899999999999999	-3.81	1.58	-0.0999999999999996	0.540000000000001	-1.47	2.42	-4.6	-1.46	-5.41	-0.0800000000000018	-2.18	3	0.680000000000001	2.68	2.79	2.63	1.71	3.35	-1.12	-0.290000000000006	-1.48	7.18	-3.79	-2.94	0.580000000000002	7.48	-2.74	-0.19	-2.58	2.07	-1.43	7.48	-2.47	0.579999999999998	-0.569999999999997	-1.69	-2.79	1.4	1.09	1.1	-0.540000000000001	0.300000000000001	3.25	-4.99	0.81	-0.31	-1.11	1.35	-0.0400000000000002	2.93	1.67	-0.140000000000001	0.5	3	2.34	2.18	1.46	-0.440000000000001	1.31	1.24	-2.34	2.27	2.51	1.7	2.15	-0.0999999999999996	-1.8	0.579999999999998	-2.82	-1.21	0.0400000000000027	0.93	0.579999999999998	6.17	0.579999999999998	3.35	-2.63	-3.05	3.51	0.35	4.97	2.88	4.31	-2.58	1.6	2.66	0.809999999999999	4.74	2.01	2.07	0.86	-0.36	5.24	5.77	-0.21	-0.729999999999999	-2.34	-3.72	0.619999999999999	3.14	-1.98	0.77	1.27	-0.74	5.13	3.39	-4	-0.0700000000000003	1.61	0.58	-0.18	-0.619999999999999	-2.78	-0.89	-0.77	1.15	-2.03	4.27	3.47	1.09	0.21	0.579999999999999	0.58	4.27	0.26	-3.3	1.95	-0.41	-1.3	-0.0300000000000011	0.580000000000001	-0.589999999999998	-1.49	1.63	-0.316666666666666	1.89	1.055	-0.304	-0.894285714285715	-1.77	-0.946666666666667	0.381666666666668	1.904	-0.620000000000001	-2.38285714285714	-0.282499999999999	2.83625	0.799999999999999	0.724444444444444	0.870000000000001	2.948	3.62	0.494285714285715	-0.98	1.82166666666667	1.5725	2.96285714285714	0.209999999999999	2.678	0.0571428571428569	2.11833333333333	1.40285714285714	0.6525	-0.678749999999999	-0.634999999999998	-0.0011111111111104	0.521764705882351	0.563076923076924	0.113333333333335	0.482500000000002	1.09071428571428	0.63125	-1.08333333333333	-0.110833333333332	0.264999999999999	0.342222222222222	0.450714285714287	1.22384615384615	0.634166666666665	1.32	1.3725	0.226666666666667	0.329000000000001	2.56	0.37	-0.166249999999998	1.96125	-1.26	-1.18	-0.101111111111111	-0.326666666666666	1.05066666666667	-2.89416666666667	3.73333333333333	1.92571428571429	0.286153846153846	0.572857142857142	0.805	-1.92181818181818	-0.0860000000000003	0.201000000000001	2.494	-2.24416666666667	-0.83	-0.387857142857143	-0.0226666666666659	-0.65	-0.0837500000000002	1.831	0.689444444444444	1.4225	1.34388888888889	-1.58875	0.525714285714283	-1.86	-1.558	-0.68125	2.69375	0.097333333333335	-2.35166666666667	-1.30571428571429	1.734	0.0216666666666665	0.360909090909093	0.548571428571428	-0.378999999999998	-0.746	-0.180000000000003	-1.38375	1.38999999999999	0.972666666666665	-1.715	0.998750000000001	2.48375	-0.784444444444444	0.255000000000001	-1.345625	1.76090909090909	-0.158333333333333	-0.144166666666667	1.15	1.21846153846154	-0.178	0.948235294117647	0.187272727272727	1.603	0.95875	-0.185624999999998	0.65	-0.411428571428571	1.63428571428571	1.15875	1.0875	-0.669999999999998	-0.236000000000001	1.022	0.17	1.01454545454546	-1.78818181818182	3.27882352941176	1.41066666666666	-0.287999999999997	0.173636363636366	-2.19222222222222	-1.56411764705883	-3.03818181818182	1.17	-0.494545454545452	0.445833333333336	0.643636363636364	0.686999999999998	0.898000000000001	-0.930999999999999	-0.123636363636363	2.73857142857143	0.668571428571429	0.396666666666667	0.575555555555555	1.12272727272727	1.50142857142857	1.652	0.997777777777777	1.12428571428572	2.4475	1.07125	0.960000000000001	-1.25181818181818	-0.350000000000001	1.25111111111111	0.868461538461538	-0.3325	0.783000000000001	-0.247000000000002	-0.286999999999999	2.23	2.11	-1.155	1.828	0.9015	0.946000000000002	1.91230769230769	0.0587499999999999	1.04222222222222	-0.14909090909091	1.39722222222222	0.10888888888889	0.00636363636363768	0.0209090909090932	-1.31909090909091	-1.581	-0.86	0.331111111111111	-0.973846153846154	1.49285714285714	2.3875	-0.439333333333333	-0.925000000000001	-0.357777777777779	-0.237058823529411	2.31	0.174999999999999	-1.05125	1.786	-0.119473684210529	0.887	0.210909090909091	1.36833333333333	-0.374545454545453	-0.00187500000000185	0.458571428571428	1.61	0.58	-4	1.03	0.81	0.58	1.16	-2.73	0.58	0.52	4.05	-1.23	0.58	0.580000000000001	-3.09	-1.03	1.6	3.98	3.83	5.15	1.83	2.55	0.58	4.01	0.58	1.07	0.58	0.58	0.58	-3.34	5.15	5.15	3.18	1.21	5.13	3.24	3.81	-1.2	3.76	5.11	-0.140000000000001	-1.91	1.42	4.1	-3.97	4.47	-2.1	-0.540000000000003	4.54	0.76	0.11	-1.47	1.35	3.45	-3.24	-1.1	0.39	5.88	7.48	0.800000000000001	0.58	1.57	0.57	1.32	1.75	0.32	-1.61	0.41	-6.24	-1.65	1.27	-0.790000000000002	1.99	5.15	0.55	-0.690000000000003	0.44	1.65	-4.13	2.55	4.17	7.48	7.43	0.58	-4.74	-2.94	4.96	1.5	0.569999999999999	0.17	-1.28	0.579999999999998	0.48	4.38	6.02	0.579999999999998	7.48	0.66	-3.5	0.58	1.21	4.64	-1.01	-0.0400000000000009	-3.81	-5.82	0.659999999999999	0.589999999999999	-1.63	-0.53	4.24	-0.68	-1.41	-0.26	1.09	2.72	2.51	1.05	0.57	1.21	-0.15	0.64	-0.39	3.33	0.579999999999998	0.579999999999998	1.07	3.54	-2.27	-0.960000000000004	-4.12	-6.2	0.579999999999998	3.83	-1.41	-4.94	0.579999999999998	3.04	-4.23	-3.2	0.03	0.58	4.8	1.82	1.87	0.51	0.69	0.48	1.09	0.77	-1.96	2.12	-0.52	-2.24	-1.8	0.310000000000002	0.639999999999999	1.56	1.39	2.32	0.42	1.35	3.68	0.83	0.35	4.76	1.97	3.59	-3.98	-0.859999999999999	0.58	-0.2	4.35	2.63	5.14	0.850000000000001	0.399999999999999	0.58	-1.19	1.27	3.47	-0.44	0.58	2.67	0.750000000000002	0.7	0.58	-3.3	1.49	0.58	4.92	0.58	0.58	1.27	0.58	0.0700000000000003	0.211666666666666	2.495	-0.510000000000002	0.264	-0.227142857142857	0.578571428571429	0.576666666666668	1.88	2.602	0.334285714285715	1.30714285714286	-1.06375	1.43125	1.16857142857143	0.676666666666666	1.99571428571429	2.32	3.8	3.18142857142857	0.578571428571429	0.786666666666667	0.963749999999999	-0.11142857142857	0.113333333333333	0.580000000000002	0.998571428571429	2.04333333333333	0.738571428571429	-0.0712499999999991	-1.55375	3.82166666666667	-0.148888888888889	0.855882352941176	0.677692307692308	1.41555555555555	-0.177499999999998	1.21928571428571	-0.23	1.15444444444445	2.1575	0.5	0.997777777777781	-0.698571428571427	3.03230769230769	0.00583333333333336	1.56	0.448333333333331	0.110833333333336	0.385	-0.0024999999999995	-0.19	-0.0149999999999997	0.72125	0.418750000000001	-0.306	-0.0566666666666666	1.08111111111111	1.15466666666666	-0.225000000000001	-0.731111111111112	1.10142857142857	0.226153846153846	1.19857142857143	0.84375	-1.08454545454545	1.104	-0.318	2.083	-2.6625	-1.09909090909091	0.537142857142854	0.726666666666663	2.04	0.411249999999999	-0.134	-1.98277777777778	0.126250000000002	1.48166666666667	-1.42375	0.485714285714284	0.638333333333332	-0.459	0.388750000000002	3.35125	-0.584666666666671	-2.35166666666667	1.19857142857143	-1.278	0.571666666666665	1.01272727272728	-0.422142857142859	0.41	-0.645	0.677499999999998	0.872499999999999	2.20294117647059	1.216	-0.662499999999998	0.987500000000001	0.983749999999997	0.897777777777778	1.60666666666667	0.274374999999999	2.10818181818182	-1.62	-0.216666666666669	0.744166666666667	0.689230769230769	-0.0430000000000001	0.624705882352941	1.33818181818182	-0.303	0.62125	0.010625000000001	0.0380000000000003	-0.494285714285716	1.05571428571429	1.305	1.594375	2.43692307692308	-0.360000000000001	1.114	0.571428571428572	1.67636363636364	1.15181818181818	3.17176470588235	-0.0600000000000023	1.08	0.0890909090909098	-0.983333333333334	-3.85941176470588	-1.23272727272727	2.17444444444444	1.63454545454545	1.15416666666667	-1.52272727272727	1.113	-0.238	-0.909000000000001	0.318181818181818	0.195714285714287	1.35714285714286	0.315555555555555	0.741111111111111	0.687272727272726	-0.0650000000000013	1.366	-0.363333333333333	1.04	0.00375000000000014	1.375	1.25375	-1.18181818181818	2.01888888888889	0.341111111111111	-0.349999999999998	0.49375	1.327	0.144	-0.327999999999999	2.502	1.15166666666667	2.22666666666667	1.49066666666667	0.778499999999999	1.07	1.41846153846154	1.3875	-0.125555555555556	-0.00818181818181962	1.37888888888889	0.0166666666666693	2.06	2.23	1.31090909090909	-1.237	-0.863333333333333	0.312222222222223	-1.24769230769231	0.91	2.3875	0.232666666666667	-0.893333333333334	0.735555555555555	-0.778823529411763	1.27	1.254	1.38	1.778	0.0478947368421068	1.226	0.833636363636364	1.35277777777778	0.490000000000002	0.406874999999999	0.347619047619048	1.61	0.58	0.54	1.03	0.81	0.58	-2.27	-2.73	0.58	-0.93	4.05	-1.61	3.71	0.58	-3.09	-1.03	4.24	4.05	3.83	5.15	-1.26	0.0399999999999996	1.34	4.01	-3.22	1.07	3.29	0.58	0.58	-3.34	5.15	-0.0600000000000003	1.7	1.21	-0.61	3.24	3.22	0.260000000000001	3.76	2.65	0.64	-1.91	-0.559999999999998	4.1	-2.83	-0.12	0.720000000000001	-0.540000000000003	5.15	1.24	0.11	0.0800000000000001	1.35	1.21	-2.66	-1.95	0.46	2.62	7.48	-2.03	-3.11	1.46	0.57	1.58	1.75	0.32	-1.61	2.42	-6.24	-1.46	1.27	-0.790000000000002	1.99	5.15	0.55	-0.690000000000003	1.83	2.63	0.640000000000001	2.55	-1.12	7.48	7.37	0.58	-3.79	-2.94	4.96	7.48	-2.74	0.17	-2.58	0.579999999999998	-1.43	4.38	4.07	0.579999999999998	-0.289999999999999	-1.69	-3.5	1.4	1.21	1.1	-0.540000000000001	0.300000000000001	0.58	-5.82	0.81	-0.31	-1.63	-0.53	3.03	-0.55	-1.41	-0.26	0.5	2.72	2.34	2.18	0.57	1.21	1.31	1.24	-0.39	3.33	2.51	1.7	1.07	-0.0999999999999996	-1.8	0.579999999999998	-4.12	-6.2	0.579999999999998	3.83	0.579999999999998	-4.94	0.579999999999998	3.04	-2.63	-3.05	3.45	0.58	4.8	1.82	4.31	0.51	1.6	1.14	1.09	4.74	-1.96	2.07	-0.52	-2.24	5.24	5.77	-0.21	-0.0299999999999994	-1.56	2.17	0.42	3.14	3.68	0.77	1.27	-0.74	5.13	3.39	-3.98	-0.859999999999999	1.61	0.58	4.35	2.63	5.14	0.850000000000001	0.399999999999999	0.58	-2.03	2.57	3.47	-0.44	0.21	1.26	0.750000000000002	0.7	0.58	-3.3	1.49	0.58	-1.3	0.58	0.58	1.27	0.58	1.63	-0.0525000000000002	2.1925	0.272500000000001	-0.0199999999999996	-0.560714285714285	-0.595714285714285	-0.185	1.13083333333333	2.253	-0.142857142857142	-0.537857142857143	-0.673125000000001	2.13375	0.984285714285713	0.700555555555555	1.43285714285714	2.634	3.71	1.83785714285714	-0.200714285714286	1.30416666666667	1.268125	1.42571428571429	0.161666666666665	1.629	0.527857142857142	2.08083333333333	1.07071428571428	0.290625	-1.11625	1.59333333333333	-0.0750000000000011	0.688823529411764	0.620384615384614	0.764444444444445	0.152500000000003	1.155	0.200624999999999	0.0355555555555558	1.02333333333333	0.3825	0.670000000000002	-0.123928571428571	2.12807692307692	0.32	1.44	0.910416666666666	0.168750000000001	0.356999999999999	1.27875	0.0899999999999999	-0.0906249999999993	1.34125	-0.420624999999999	-0.743	-0.0788888888888888	0.377222222222222	1.10266666666666	-1.55958333333334	1.50111111111111	1.51357142857143	0.256153846153847	0.885714285714286	0.824374999999999	-1.50318181818182	0.509	-0.0585000000000004	2.2885	-2.45333333333334	-0.964545454545455	0.0746428571428623	0.352	0.695	0.16375	0.8485	-0.646666666666665	0.774374999999999	1.41277777777778	-1.50625	0.505714285714287	-0.610833333333334	-1.0085	-0.14625	3.0225	-0.24366666666667	-2.35166666666667	-0.053571428571427	0.227999999999998	0.296666666666667	0.686818181818182	0.0632142857142881	0.0154999999999994	-0.695500000000001	0.248749999999998	-0.255625	1.79647058823529	1.09433333333333	-1.18875	0.993125000000003	1.73375	0.0566666666666666	0.930833333333334	-0.535625	1.93454545454545	-0.889166666666668	-0.180416666666666	0.947083333333333	0.953846153846154	-0.1105	0.786470588235295	0.762727272727273	0.65	0.790000000000001	-0.0874999999999986	0.344	-0.452857142857143	1.345	1.231875	1.3409375	0.883461538461539	-0.298	1.068	0.370714285714286	1.34545454545455	-0.318181818181817	3.22529411764705	0.675333333333331	0.396000000000001	0.131363636363638	-1.58777777777778	-2.71176470588235	-2.13545454545455	1.67222222222222	0.57	0.800000000000001	-0.439545454545456	0.899999999999999	0.33	-0.92	0.0972727272727258	1.46714285714286	1.01285714285714	0.35611111111111	0.658333333333333	0.904999999999999	0.718214285714286	1.509	0.317222222222222	1.08214285714286	1.225625	1.223125	1.106875	-1.21681818181818	0.834444444444445	0.796111111111109	0.259230769230768	0.0806249999999995	1.055	-0.0515000000000008	-0.307500000000001	2.366	1.63083333333333	0.535833333333333	1.65933333333333	0.84	1.008	1.66538461538461	0.723125	0.458333333333332	-0.0786363636363649	1.38805555555555	0.0627777777777769	1.03318181818182	1.12545454545455	-0.0040909090909107	-1.409	-0.861666666666667	0.321666666666669	-1.11076923076923	1.20142857142857	2.3875	-0.103333333333333	-0.909166666666667	0.188888888888888	-0.507941176470588	1.79	0.714500000000001	0.164375	1.782	-0.0357894736842113	1.0565	0.522272727272728	1.36055555555556	0.0577272727272735	0.202500000000001	0.403095238095238
chrXIII_801587_A_G_+	YMR267W_5UTR_0_2	NA	0.44819664540958	TSS	TRUE	TRUE	FALSE	FALSE	FALSE	FALSE	TRUE	TRUE	0.577826810168092	1	34	1	0	-1	0	1	0	0	-1	0.388157894736842	1.01724137931034	6.13642095775318	0.112891104	0.0846239	8	866	214	69	185	1.63	0	0.074	0.074	0	0	0	0	0	0	0	0	0	0	0	0	0	0	0	0	0	0	0	0	0	0	0	0	0	0	0	0	0	0	0	0	0	0	0	0	0	0	0	0	0	0	0	0	0	0	0	0	0	0	0	0	0	0	0	0	0	0	0	0	0	0	0	0	0	0	0	0	0	0	0	0	0	0	0	0	0	0	0	0	0	0	0	0	0	0	0	0	0	0	0	0	0	0	0	0	0	0	0	0	0	0	0	0	0	0	0	0	0	0	0	0	0	0	0	0	0	0	0	0	0	0	0	0	0	0	0	0	0	0	0	0	0	0	0	0	0	0	0	0	0	0	0	0	0	0	0	0	0	0	0	0	0	0	0	0	0	0	0	0	0	0	0	0	0	0	0	0	0	0	0	0	0	0	0	0	0	0	0	0	0	0	0	0	0	0	0	0	0	0	0	0	0	0	0	0	0	0	0	0	0	0	0	0	0	0	0	0	0	0	0	0	0	0	0	0	0	0	0	0	0	0	0	0	0	0	0	0	0	0	0	0	0	0	0	0	0	0	0	0	0	0	0	0	0	0	0	0	0	0	0	0	0	0	0	0	0	0	0	0	0	0	0	0	0	0	0	0	0	0	0	0	0	0	0	0	0	0	0	0	0	0	0	0	0	0	0	0	0	0	0	0	0	0	0	0	0	0	0	0	0	0	0	0	0	0	0	0	0	0	0	0	0	0	0	0	0	0	0	0	0	0	0	0	0	0	0	0	0	0	0	0	0	0	0	0	0	0	0	0	0	0	0	0	0	0	0	0	0	0	0	0	0	0	0	0	0	0	0	0	0	0	0	0	0	0	0	0	0	0	0	0	0	0	0	0	0	0	0	0	0	0	0	0	0	0	0	0	0	0	0	0	0	0	0	0	0	0	0	0	0	0	0	0	0	0	0	0	0	0	0	0	0	0	0	0	0	0	0	0	0	0	0	0	0	0	0	0	0	0	0	0	0	0	0	0	0	0	0	0	0	0	0	0	0	0	0	0	0	0	0	0	0	0	0	0	0	0	0	0	0	0	0	0	0	0	0	0	0	0	0	0	0	0	0	0	0	0	0	0	0	0	0	0	0	0	0	0	0	0	0	0	0	0	0	0	0	0	0	0	0	0	0	0	0	0	0	0	0	0	0	0	0	0	0	0	0	0	0	0	0	0	0	0	0	0	0	0	0	0	0	0	0	0	0	0	0	0	0	0	0	0	0	0	0	0	0	0	0	0	0	0	0	0	0	0	0	0	0	0	0	0	0	0	0	0	0	0	0	0	0	0	0	0	0	0	0	0	0	0	0	0	0	0	0	0	0	0	0	0	0	0	0	0	0	0	0	0	0	0	0	0	0	0	0	0	0	0	0	0	0	0	0	0	0	0	0	0	0	0	0	0	0	0	0	0	0	0	0	0	0	0	0	0	0	0	0	0	0	0	0	0	0	0	0	0	0	0	0	0	0	0	0	0	0	0	0	0	0	0	0	0	0	0	0	0	0	0	0	0	0	0	0	0	0	0	0	0	0	0	0	0	0	0	0	0	0	0	0	0	0	0	0	0	0	0	0	0	0	0	0	0	0	0	0	0	0	0	0	0	0	0	0	0	0	0	0	0	0	0	0	0	0	0	0	0	0	0	0	0	0	0	0	0	0	0	0	0	0	0	0	0	0	0	0	0	0	0	0	0	0	0	0	0	0	0	0	0	0	0	0	0	0	0	0	0	0	0	0	0	0	0	0	0	0	0	0	0	0	0	0	0	0	0	0	0	0	0	0	0	0	0	0	0	0	0	0	0	0	0	0	0	0	0	0	0	0	0	0	0	0	0	0	0	0	0	0	0	0	0	0	0	0	0	0	0	0	0	0	0	0	0	0	0	0	0	0	0	0	0	0	0	0	0	0	0	0	0	0	0	0	0	0	0	0	0	0	0	0	0	0	0	0	0	0	0	0	0	0	0	0	0	0	0	0	0	0	0	0	0	0	0	0	0	0	0	0	0	0	0	0	0	0	0	0	0	0	0	0	0	0	0	0	0	0	0	0	0	0	0	0	0	0	0	0	0	0	0	0	0	0	0	0	0	0	0	0	0	0	0	0	0	0	0	0	0	0	0	0	0	0	0	0	0	0	0	0	0	0	0	0	0	0	0	0	0	0	0	0	0	0	0	0	0	0	0	0	0	0	0	0	0	0	0	0	0	0	0	0	0	0	0	0	0	0	0	0	0	0	0	0	0	0	0	0	0	0	0	0	0	0	0	0	0	0	0	0	0	0	0	0	0	0	0	0	0	0	0	0	0	0	0	0	0	0	0	0	0	0	0	0	0	0	0	0	0	0	0	0	0	0	0	0	0	0	0	0	0	0	0	0	0	0	0	0	0	0	0	0	0	0	0	0	0	0	0	0	0	0	0	0	0	0	0	0	0	0	0	0	0	0	0	0	0	0	0	0	0	0	0	0	0	0	0	0	0	0	0	0	0	0	0	0	0	0	0	0	0	0	0	0	0	0	0	0	0	0	0	0	0	0	0	0	0	0	0	0	0	0	0	0	0	0	0	0	0	0	0	0	0	0	0	0	0	0	0	0	0	0	0	0	0	0	0	0	0	0	0	0	0	0	0	0	0	0	0	0	0	0	0	0	0	0	0	0	0	0	0	0	0	0	0	0	0	0	0	0	0	0	0	0	0	0	0	0	0	0	0	0	0	0	0	0	0	0	0	0	0	0	0	0	0	0	0	0	0	0	0	0	0	0	0	0	0	0	0	0	0	0	0	0	0	0	0	0	0	0	0	0	0	0	0	0	0	0	0	0	0	0	0	0	0	0	0	0	0	0	0	0	0	0	0	0	0	0	0	0	0	0	0	0	0	0	0	0	0	0	0	0	0	0	0	0	0	0	0	0	0	0	0	0	0	0	0	0	0	0	0	0	0	0	0	0	0	0	0	0	0	0	0	0	0	0	0	0	0	0	0	0	0	0	0	0	0	0	0	0	0	0	0	0	0	0	0	0	0	0	0	0	0	0	0	0	0	0	0	0	0	0	0	0	0	0	0	0	0	0	0	0	0	0	0	0	0	0	0	0	0	0	0	0	0	0	0	0	0	0	0	0	0	0	0	0	0	0	0	0	0	0	0	0	0	0	0	0	0	0	0	0	0	0	0	0	0	0	0	0	0	0	0	0	0	0	0	0	0	0	0	0	0	0	0	0	0	0	0	0	0	0	0	0	0	0	0	0	0	0	0	0	0	0	0	0	0	0	0	0	0	0	0	0	0	0	0	0	0	0	0	0	0	0	0	0	0	0	0	0	0	0	0	0	0	0	0	0	0	0	0	0	0	0	0	0	0	0	0	0	0	0	0	0	0	0	0	0	0	0	0	0	0	0	0	0	0	0	0	0	0	0	0	0	0	0	0	0	0	0	0	0	0	0	0	0	0	0	0	0	0	0	0	0	0	0	0	0	0	0	0	0	0	0	0	0	0	0	0	0	0	0	0	0	0	0	0	0	0	0	0	0	0	0	0	0	0	0	0	0	0	0	0	0	0	0	0	0	0	0	0	0	0	0	0	0	0	0	0	0	0	0	0	0	0	0	0	0	0	0	0	0	0	0	0	0	0	0	0	0	0	0	0	0	0	0	0	0	0	0	0	0	0	0	0	0	0	0	0	0	0	0	0	0	0	0	0	0	0	0	0	0	0	0	0	0	0	0	0	0	0	0	0	0	0	0	0	0	0	0	0	0	0	0	0	0	0	0	0	0	0	0	0	0	0	0	0	0	0	0	0	0	0	0	0	0	0	0	0	0	0	0	0	0	0	0	0	0	0	0	0	0	0	0	0	0	0	0	0	0	0	0	0	0	0	0	0	0	0	0	0	0	0	0	0	0	0	0	0	0	0	0	0	0	0	0	0	0	0	0	0	0	0	0	0	0	0	0	0	0	0	0	0	0	0	0	0	0	0	0	0	0	0	0	0	0	0	0.44	0.58	-0.579999999999999	-0.840000000000001	3.55	0.450000000000001	-4	-0.609999999999999	0.57	-4	-3.61	0.42	5.15	0.580000000000002	-4	0.58	5.15	2.36	0.58	-4	5.15	5.15	2.21	2.79	0.359999999999999	-0.23	2.03	3.22	1.39	-0.83	-2.13	0.14	2.07	-2.78	-0.64	0.58	5.11999999999999	-2.28	1.87	1.12	3.21	-3.25	0.18	-1.09	-2.52	-0.209999999999999	2.42	2.54	5.1	5.15	0.39	2.14	5.15	-3.99	0.58	-2.07	1.22	2.62	-5.95	7.48	0.59	0.82	0.57	1.83	-6.33	-1.22	1.22	3.16	-0.399999999999999	-1.46	0.579999999999998	-4.01	-1.15	-3.99	1.57	1.94	4.56	3.12	-1.48	0.630000000000001	-4.43	-6.1	-2.18	0.579999999999998	-3.14999999999999	-5.14	0.58	7.48	-3.81	1.7	-2.58	4.71	0.57	-0.719999999999997	-2.47	0.690000000000012	7.48	-3.8	7.48	0.579999999999998	-0.73	-1.75	7.48	-1.16	3.82	-6.27	0.74	1.7	-1.8	1.35	-0.480000000000001	2.73	0.00999999999999979	-0.129999999999999	-0.02	-0.92	-0.17	3.38	1.46	0.0300000000000011	-3.55	-1.11	0.97	-3.38	-0.0799999999999983	0.530000000000001	2.74	-0.0999999999999979	3.31	-2.9	-3.68	-6.22	0.789999999999999	-0.720000000000001	0.58	0.58	-2.74	1.57	-4.36	-3.05	-0.23	0.35	-0.699999999999999	-0.700000000000001	1.64	5.86	1.18	2.99	-1.27	4.74	2.01	-0.79	-2.04	-1.54	2.37	-3.31	-0.41	0.380000000000001	-2.58	-2.25	1.33	2.73	-0.609999999999999	2.18	1.27	2.13	0.140000000000001	-3.27	1.21	-1.27	1.4	0.58	0.58	-0.0900000000000016	-1.83	-2.08	-1.61	-0.38	-0.39	4.27	1.21	-1.23	0.21	0.579999999999998	-1.36	2.6	3.91	-0.3	0.950000000000001	0.229999999999999	1.56	-0.0299999999999994	0.58	-0.0699999999999994	-0.25	0.130000000000001	-0.316666666666666	1.89	1.055	-0.304	-0.894285714285713	-1.77	-0.946666666666667	0.381666666666668	1.904	-0.620000000000001	-2.38285714285714	-0.282500000000001	2.83625	0.800000000000001	0.724444444444444	0.869999999999999	2.948	3.62	0.494285714285715	-0.979999999999999	1.82166666666667	1.5725	2.96285714285714	0.210000000000001	2.678	0.0571428571428569	2.11833333333333	1.40285714285714	0.6525	-0.678749999999999	-0.634999999999998	-0.00111111111111217	0.521764705882351	0.563076923076924	0.113333333333333	0.4825	1.09071428571428	0.631250000000001	-1.08333333333333	-0.110833333333336	0.265000000000001	0.342222222222222	0.450714285714284	1.22384615384615	0.634166666666665	1.32	1.3725	0.226666666666667	0.329000000000001	2.56	0.37	-0.16625	1.96125	-1.26	-1.18	-0.101111111111111	-0.326666666666666	1.05066666666666	-2.89416666666667	3.73333333333333	1.92571428571429	0.286153846153844	0.572857142857142	0.804999999999998	-1.92181818181818	-0.0860000000000003	0.200999999999999	2.494	-2.24416666666667	-0.829999999999998	-0.387857142857143	-0.0226666666666659	-0.65	-0.0837499999999984	1.831	0.689444444444445	1.4225	1.34388888888889	-1.58875	0.525714285714285	-1.86	-1.558	-0.68125	2.69375	0.0973333333333315	-2.35166666666667	-1.30571428571429	1.734	0.0216666666666665	0.36090909090909	0.548571428571428	-0.379000000000001	-0.746	-0.18	-1.38375	1.39	0.972666666666662	-1.715	0.998750000000001	2.48375	-0.784444444444443	0.254999999999999	-1.345625	1.76090909090909	-0.158333333333335	-0.144166666666667	1.15	1.21846153846154	-0.178	0.948235294117647	0.187272727272727	1.603	0.95875	-0.185625	0.65	-0.411428571428572	1.63428571428571	1.15875	1.0875	-0.669999999999998	-0.236000000000001	1.022	0.17	1.01454545454545	-1.78818181818182	3.27882352941177	1.41066666666666	-0.287999999999997	0.173636363636362	-2.19222222222222	-1.56411764705882	-3.03818181818182	1.17	-0.494545454545452	0.445833333333333	0.643636363636363	0.686999999999998	0.898	-0.930999999999999	-0.123636363636364	2.73857142857143	0.668571428571427	0.396666666666668	0.575555555555557	1.12272727272727	1.50142857142857	1.652	0.997777777777778	1.12428571428571	2.4475	1.07125	0.960000000000001	-1.25181818181818	-0.350000000000001	1.25111111111111	0.868461538461538	-0.332500000000001	0.783000000000001	-0.247	-0.286999999999999	2.23	2.11	-1.155	1.828	0.901499999999999	0.946	1.91230769230769	0.0587499999999999	1.04222222222222	-0.149090909090908	1.39722222222222	0.108888888888888	0.00636363636363768	0.0209090909090897	-1.31909090909091	-1.581	-0.86	0.331111111111111	-0.973846153846154	1.49285714285714	2.3875	-0.439333333333334	-0.925000000000001	-0.357777777777777	-0.237058823529411	2.31	0.175000000000001	-1.05125	1.786	-0.119473684210526	0.886999999999999	0.210909090909094	1.36833333333333	-0.374545454545455	-0.00187500000000185	0.45857142857143	-0.0100000000000007	0.58	-4	0.44	-2.59	-4	-0.590000000000002	-0.660000000000001	2.53	-2.19	-0.940000000000001	-3.16	0.58	1.16	0.910000000000001	-0.0500000000000007	1.6	5	4.92	-2.85	1.83	2.55	0.58	-0.57	0.58	-0.21	0.58	2.41	-0.74	-1.57	5.15	0.819999999999999	5.15	-0.560000000000002	5.15	3.24	1.8	-0.91	-1.5	5.15	-0.14	-1.06	-3.64	5.15	-2.45	3.22	1.05	-0.239999999999999	5.15	0.140000000000001	-2.16	4.44	1.18	3.45	-3.81	-3.82	2.52	0.579999999999998	-5.63	-4.08	0.569999999999999	1.57	0.57	0.0199999999999996	-0.949999999999999	1.1	1.17	1.53	-1.44	-3.57	1.28	5.39	2.14	0.639999999999999	-2.36	-3.25	3.47	-1.3	-4.13	-6.19	1.02	2.85	2.6	0.579999999999998	0.579999999999998	-5.14	4.96	2.57	0.57	-1.82	-2.53	-3.47	0.0600000000000001	0.19	-0.43	0.579999999999998	6.21	0.58	-1.7	0.58	3.75	4.64	-0.649999999999999	-0.810000000000002	-3.81	3.04	0.64	1.02	-0.44	0.79	-0.109999999999999	-2.14	2.97	0.460000000000001	-2.12	-0.92	0.58	3.32	0.57	0.28	-1.89	0.23	1.08	3.33	0.579999999999999	7.04000000000001	-0.219999999999995	0.579999999999999	-3.6	-0.8	-1.89	-0.799999999999999	5.33	2.1	2.81	-3.18	7.42	2.44	-2.85	-3.2	0.0300000000000002	0.58	0.81	1.82	1.87	0.69	0.81	3.01	-1.68	0.77	2.57	-0.9	-0.5	3.61	-1.83	-1.28	-3.93	2.45	-1.84	-2.41	0.92	1.03	3.7	2.18	-1.37	2.15	0.0500000000000007	2.19	0.87	0.280000000000001	0.58	-0.2	-0.32	-0.96	5.14	-0.36	-1.46	3.98	-0.39	0.58	1.21	-0.61	0.31	-1.06	1.77	0.7	1.23	3.92	0.49	0.980000000000002	3.03	2.44	0.24	-2.3	-1.1	0.58	0.211666666666666	2.495	-0.51	0.263999999999999	-0.227142857142857	0.578571428571427	0.576666666666666	1.88	2.602	0.334285714285715	1.30714285714286	-1.06375	1.43125	1.16857142857143	0.676666666666666	1.99571428571429	2.32	3.8	3.18142857142857	0.578571428571429	0.786666666666667	0.963750000000001	-0.111428571428572	0.113333333333333	0.58	0.998571428571429	2.04333333333333	0.738571428571429	-0.0712499999999991	-1.55375	3.82166666666667	-0.148888888888889	0.855882352941176	0.677692307692308	1.41555555555555	-0.177500000000002	1.21928571428571	-0.229999999999999	1.15444444444444	2.1575	0.5	0.997777777777777	-0.69857142857143	3.03230769230769	0.00583333333333336	1.56	0.448333333333334	0.110833333333336	0.385	-0.00250000000000128	-0.19	-0.0149999999999997	0.72125	0.418749999999999	-0.306	-0.0566666666666666	1.08111111111111	1.15466666666666	-0.225000000000001	-0.731111111111112	1.10142857142857	0.226153846153846	1.19857142857143	0.84375	-1.08454545454545	1.104	-0.318	2.083	-2.6625	-1.09909090909091	0.537142857142854	0.726666666666667	2.04	0.411250000000001	-0.134	-1.98277777777778	0.126249999999999	1.48166666666667	-1.42375	0.485714285714288	0.638333333333334	-0.459	0.38875	3.35125	-0.584666666666664	-2.35166666666667	1.19857142857143	-1.278	0.571666666666665	1.01272727272727	-0.422142857142859	0.41	-0.645000000000001	0.677499999999998	0.8725	2.20294117647059	1.21599999999999	-0.662500000000001	0.987499999999999	0.983750000000001	0.897777777777777	1.60666666666667	0.274374999999999	2.10818181818182	-1.62	-0.216666666666669	0.744166666666666	0.689230769230768	-0.0430000000000001	0.624705882352941	1.33818181818182	-0.303	0.62125	0.0106249999999992	0.0380000000000003	-0.494285714285714	1.05571428571429	1.305	1.594375	2.43692307692308	-0.359999999999999	1.114	0.571428571428572	1.67636363636364	1.15181818181819	3.17176470588235	-0.0599999999999987	1.08	0.0890909090909098	-0.983333333333334	-3.85941176470588	-1.23272727272727	2.17444444444444	1.63454545454546	1.15416666666667	-1.52272727272727	1.113	-0.238	-0.909000000000001	0.318181818181817	0.195714285714287	1.35714285714286	0.315555555555555	0.741111111111111	0.687272727272727	-0.0650000000000013	1.366	-0.363333333333333	1.04	0.00375000000000192	1.375	1.25375	-1.18181818181818	2.01888888888889	0.341111111111111	-0.349999999999998	0.493749999999999	1.327	0.143999999999999	-0.327999999999999	2.502	1.15166666666667	2.22666666666667	1.49066666666667	0.778500000000001	1.07	1.41846153846154	1.3875	-0.125555555555557	-0.00818181818181785	1.37888888888889	0.0166666666666693	2.06	2.23	1.31090909090909	-1.237	-0.863333333333333	0.312222222222223	-1.24769230769231	0.91	2.3875	0.232666666666667	-0.893333333333334	0.735555555555555	-0.778823529411763	1.27	1.254	1.38	1.778	0.0478947368421068	1.226	0.833636363636364	1.35277777777778	0.49	0.406875000000001	0.347619047619048	-0.0100000000000007	0.58	-2.23	0.259999999999999	-2.59	-4	-0.590000000000002	-0.660000000000001	2.53	-2.19	-0.940000000000001	0.42	5.15	1.16	0.57	-0.0500000000000007	1.6	2.36	4.92	-2.85	1.83	2.55	2.21	1.64	0.359999999999999	-0.21	0.58	2.41	-0.74	-0.83	5.15	0.14	5.15	-2.78	4.62	0.58	1.8	-2.28	-1.5	5.15	0.75	-1.06	0.18	5.15	-2.45	3.22	2.42	0.300000000000001	5.15	5.15	0.39	4.44	5.15	3.45	-3.81	-3.82	2.52	0.579999999999998	-5.63	5.94	0.59	1.57	0.57	0.0199999999999996	-4.58	-0.54	1.22	3.16	-0.399999999999999	-1.46	0.579999999999998	4.82	2.14	0.569999999999999	0.94	1.94	4.56	-1.3	-2.44	0.390000000000001	-1.96	-6.1	2.6	0.579999999999998	-0.829999999999998	-5.14	4.96	7.48	-3.81	-1.82	-2.58	-3.47	0.0600000000000001	-0.52	-0.43	0.579999999999998	7.37	0.58	-0.429999999999999	0.58	3.75	-0.579999999999999	-0.649999999999999	-1.16	3.82	-6.27	0.74	1.7	-1.8	0.9	-0.109999999999999	1.59	0.00999999999999979	0.460000000000001	-1.61	-0.92	-0.17	3.32	0.57	0.28	-3.55	-0.54	1.08	-0.529999999999999	0.579999999999999	5	2.74	0.579999999999999	-2.5	-0.8	-3.68	-6.22	0.789999999999999	2.1	0.58	0.58	0.57	1.57	-4.36	-3.2	0.0300000000000002	0.35	0.52	1.82	1.87	5.86	0.81	2.99	-1.68	1.24	2.57	-0.9	-1.25	3.61	2.37	-3.31	-3.93	2.45	-1.84	-2.41	0.92	2.73	3.7	2.18	-1.37	2.15	0.0500000000000007	-2.94	0.87	-0.470000000000001	1.4	-0.2	-0.32	-0.96	5.14	-0.36	-1.61	-0.38	-0.39	0.58	1.21	-0.61	0.31	-1.06	0.97	0.7	3.91	3.92	0.949999999999999	0.980000000000002	3.03	2.44	0.58	-1.06	-0.25	0.58	-0.0525000000000002	2.1925	0.272500000000001	-0.0199999999999996	-0.560714285714285	-0.595714285714285	-0.185	1.13083333333333	2.253	-0.142857142857144	-0.537857142857145	-0.673125000000001	2.13375	0.984285714285715	0.700555555555557	1.43285714285714	2.634	3.71	1.83785714285714	-0.200714285714286	1.30416666666667	1.268125	1.42571428571429	0.161666666666666	1.629	0.527857142857144	2.08083333333333	1.07071428571429	0.290625	-1.11625	1.59333333333333	-0.0749999999999993	0.688823529411764	0.620384615384612	0.764444444444445	0.1525	1.155	0.200624999999999	0.0355555555555558	1.02333333333333	0.3825	0.669999999999998	-0.123928571428571	2.12807692307693	0.32	1.44	0.910416666666666	0.168750000000001	0.357000000000001	1.27875	0.0899999999999999	-0.0906249999999993	1.34125	-0.420624999999999	-0.743	-0.0788888888888888	0.377222222222223	1.10266666666666	-1.55958333333334	1.50111111111111	1.51357142857143	0.256153846153845	0.885714285714284	0.824375	-1.50318181818182	0.508999999999999	-0.0585000000000004	2.2885	-2.45333333333333	-0.964545454545453	0.0746428571428552	0.352	0.695	0.16375	0.848500000000001	-0.646666666666668	0.774374999999999	1.41277777777778	-1.50625	0.505714285714287	-0.610833333333334	-1.0085	-0.146250000000002	3.0225	-0.24366666666667	-2.35166666666667	-0.0535714285714288	0.228000000000002	0.296666666666665	0.686818181818182	0.0632142857142863	0.0154999999999994	-0.695500000000001	0.248750000000001	-0.255624999999998	1.79647058823529	1.09433333333333	-1.18875	0.993125000000003	1.73375	0.0566666666666666	0.930833333333332	-0.535625	1.93454545454546	-0.889166666666668	-0.180416666666666	0.947083333333333	0.953846153846154	-0.1105	0.786470588235294	0.762727272727273	0.65	0.789999999999999	-0.0875000000000004	0.343999999999999	-0.452857142857142	1.345	1.231875	1.3409375	0.883461538461539	-0.298	1.068	0.370714285714286	1.34545454545455	-0.318181818181817	3.22529411764706	0.675333333333334	0.396000000000001	0.131363636363638	-1.58777777777778	-2.71176470588236	-2.13545454545455	1.67222222222222	0.57	0.800000000000001	-0.439545454545456	0.900000000000002	0.33	-0.92	0.0972727272727276	1.46714285714286	1.01285714285714	0.356111111111112	0.658333333333333	0.904999999999999	0.718214285714286	1.509	0.317222222222222	1.08214285714286	1.225625	1.223125	1.106875	-1.21681818181818	0.834444444444445	0.796111111111111	0.25923076923077	0.0806249999999977	1.055	-0.0515000000000008	-0.307500000000001	2.366	1.63083333333333	0.535833333333333	1.65933333333333	0.84	1.008	1.66538461538461	0.723125	0.458333333333334	-0.0786363636363632	1.38805555555555	0.0627777777777787	1.03318181818182	1.12545454545455	-0.00409090909090892	-1.409	-0.861666666666667	0.321666666666667	-1.11076923076923	1.20142857142857	2.3875	-0.103333333333333	-0.909166666666668	0.18888888888889	-0.507941176470588	1.79	0.714500000000001	0.164375	1.782	-0.0357894736842113	1.0565	0.522272727272728	1.36055555555556	0.0577272727272735	0.202500000000001	0.403095238095238
chrXIII_806573_T_G_-	YMR270C_5UTR_0_2	FALSE	0.0374315182518106	TSS	TRUE	TRUE	TRUE	TRUE	FALSE	FALSE	TRUE	TRUE	0.503405373839749	1	136	1	0	0	-1	1	0	0	0	0.342105263157895	1.01960784313726	5.9419537712739	NA	NA	17	1093	232	98	150	0.91	0.102362	0.044	0.044	0	0	0	0	0	0	0	0	0	0	0	0	0	0	0	0	0	0	0	0	0	0	0	0	0	0	0	0	0	0	0	0	0	0	0	0	0	0	0	0	0	0	0	0	0	0	0	0	0	0	0	0	0	0	0	0	0	0	0	0	0	0	0	0	0	0	0	0	0	0	0	0	0	0	0	0	0	0	0	0	0	0	0	0	0	0	0	0	0	0	0	0	0	0	0	0	0	0	0	0	0	0	0	0	0	0	0	0	0	0	0	0	0	0	0	0	0	0	0	0	0	0	0	0	0	0	0	0	0	0	0	0	0	0	0	0	0	0	0	0	0	0	0	0	0	0	0	0	0	0	0	0	0	0	0	0	0	0	0	0	0	0	0	0	0	0	0	0	0	0	0	0	0	0	0	0	0	0	0	0	0	0	0	0	0	0	0	0	0	0	0	0	0	0	0	0	0	0	0	0	0	0	0	0	0	0	0	0	0	0	0	0	0	0	0	0	0	0	0	0	0	0	0	0	0	0	0	0	0	0	0	0	0	0	0	0	0	0	0	0	0	0	0	0	0	0	0	0	0	0	0	0	0	0	0	0	0	0	0	0	0	0	0	0	0	0	0	0	0	0	0	0	0	0	0	0	0	0	0	0	0	0	0	0	0	0	0	0	0	0	0	0	0	0	0	0	0	0	0	0	0	0	0	0	0	0	0	0	0	0	0	0	0	0	0	0	0	0	0	0	0	0	0	0	0	0	0	0	0	0	0	0	0	0	0	0	0	0	0	0	0	0	0	0	0	0	0	0	0	0	0	0	0	0	0	0	0	0	0	0	0	0	0	0	0	0	0	0	0	0	0	0	0	0	0	0	0	0	0	0	0	0	0	0	0	0	0	0	0	0	0	0	0	0	0	0	0	0	0	0	0	0	0	0	0	0	0	0	0	0	0	0	0	0	0	0	0	0	0	0	0	0	0	0	0	0	0	0	0	0	0	0	0	0	0	0	0	0	0	0	0	0	0	0	0	0	0	0	0	0	0	0	0	0	0	0	0	0	0	0	0	0	0	0	0	0	0	0	0	0	0	0	0	0	0	0	0	0	0	0	0	0	0	0	0	0	0	0	0	0	0	0	0	0	0	0	0	0	0	0	0	0	0	0	0	0	0	0	0	0	0	0	0	0	0	0	0	0	0	0	0	0	0	0	0	0	0	0	0	0	0	0	0	0	0	0	0	0	0	0	0	0	0	0	0	0	0	0	0	0	0	0	0	0	0	0	0	0	0	0	0	0	0	0	0	0	0	0	0	0	0	0	0	0	0	0	0	0	0	0	0	0	0	0	0	0	0	0	0	0	0	0	0	0	0	0	0	0	0	0	0	0	0	0	0	0	0	0	0	0	0	0	0	0	0	0	0	0	0	0	0	0	0	0	0	0	0	0	0	0	0	0	0	0	0	0	0	0	0	0	0	0	0	0	0	0	0	0	0	0	0	0	0	0	0	0	0	0	0	0	0	0	0	0	0	0	0	0	0	0	0	0	0	0	0	0	0	0	0	0	0	0	0	0	0	0	0	0	0	0	0	0	0	0	0	0	0	0	0	0	0	0	0	0	0	0	0	0	0	0	0	0	0	0	0	0	0	0	0	0	0	0	0	0	0	0	0	0	0	0	0	0	0	0	0	0	0	0	0	-6.36	0	0	0	0	0	0	0	0	0	0	0	0	0	0	0	0	0	0	0	0	0	0	0	0	0	0	0	0	0	0	0	0	0	0	0	0	0	0	0	0	0	0	0	0	0	0	0	0	0	0	0	0	0	0	0	0	0	0	0	0	0	0	0	0	0	0	0	0	0	0	0	0	0	0	0	0	0	0	0	0	0	0	0	0	0	0	0	0	0	0	0	0	0	0	0	0	0	0	0	0	0	0	0	0	0	0	0	0	0	0	0	0	0	0	0	0	0	0	0	0	0	0	0	0	0	0	0	0	0	0	0	0	0	0	0	0	0	0	0	0	0	0	0	0	0	0	0	0	0	0	0	0	0	0	0	0	0	0	0	0	0	0	0	0	0	0	0	0	0	0	0	0	0	0	0	0	0	0	0	0	0	0	0	0	0	0	0	0	0	0	0	0	0	0	0	-6.36	0	0	0	0	0	0	0	0	0	0	0	0	0	0	0	0	0	0	0	0	0	0	0	0	0	0	0	0	0	0	0	0	0	0	0	0	0	0	0	0	0	0	0	0	0	0	0	0	0	0	0	0	0	0	0	0	0	0	0	0	0	0	0	0	0	0	0	0	0	0	0	0	0	0	0	0	0	0	0	0	0	0	0	0	0	0	0	0	0	0	0	0	0	0	0	0	0	0	0	0	0	0	0	0	0	0	0	0	0	0	0	0	0	0	0	0	0	0	0	0	0	0	0	0	0	0	0	0	0	0	0	0	0	0	0	0	0	0	0	0	0	0	0	0	0	0	0	0	0	0	0	0	0	0	0	0	0	0	0	0	0	0	0	0	0	0	0	0	0	0	0	0	0	0	0	0	0	0	0	0	0	0	0	0	0	0	0	0	0	0	0	0	0	0	0	-1	0	0	0	0	0	0	0	0	0	0	0	0	0	0	0	0	0	0	0	0	0	0	0	0	0	0	0	0	0	0	0	0	0	0	0	0	0	0	0	0	0	0	0	0	0	0	0	0	0	0	0	0	0	0	0	0	0	0	0	0	0	0	0	0	0	0	0	0	0	0	0	0	0	0	0	0	0	0	0	0	0	0	0	0	0	0	0	0	0	0	0	0	0	0	0	0	0	0	0	0	0	0	0	0	0	0	0	0	0	0	0	0	0	0	0	0	0	0	0	0	0	0	0	0	0	0	0	0	0	0	0	0	0	0	0	0	0	0	0	0	0	0	0	0	0	0	0	0	0	0	0	0	0	0	0	0	0	0	0	0	0	0	0	0	0	0	0	0	0	0	0	0	0	0	0	0	0	0	0	0	0	0	0	0	0	0	0	0	0	0	0	0	0	0	0	-6.36	0	0	0	0	0	0	0	0	0	0	0	0	0	0	0	0	0	0	0	0	0	0	0	0	0	0	0	0	0	0	0	0	0	0	0	0	0	0	0	0	0	0	0	0	0	0	0	0	0	0	0	0	0	0	0	0	0	0	0	0	0	0	0	0	0	0	0	0	0	0	0	0	0	0	0	0	0	0	0	0	0	0	0	0	0	0	0	0	0	0	0	0	0	0	0	0	0	0	0	0	0	0	0	0	0	0	0	0	0	0	0	0	0	0	0	0	0	0	0	0	0	0	0	0	0	0	0	0	0	0	0	0	0	0	0	0	0	0	0	0	0	0	0	0	0	0	0	0	0	0	0	0	0	0	0	0	0	0	0	0	0	0	0	0	0	0	0	0	0	0	0	0	0	0	0	0	0	0	0	0	0	0	0	0	0	0	0	0	0	0	0	0	0	0	0	-6.36	0	0	0	0	0	0	0	0	0	0	0	0	0	0	0	0	0	0	0	0	0	0	0	0	0	0	0	0	0	0	0	0	0	0	0	0	0	0	0	0	0	0	0	0	0	0	0	0	0	0	0	0	0	0	0	0	0	0	0	0	0	0	0	0	0	0	0	0	0	0	0	0	0	0	0	0	0	0	0	0	0	0	0	0	0	0	0	0	0	0	0	0	0	0	0	0	0	0	0	0	0	0	0	0	0	0	0	0	0	0	0	0	0	0	0	0	0	0	0	0	0	0	0	0	0	0	0	0	0	0	0	0	0	0	0	0	0	0	0	0	0	0	0	0	0	0	0	0	0	0	0	0	0	0	0	0	0	0	0	0	0	0	0	0	0	0	0	0	0	0	0	0	0	0	0	0	0	0	0	0	0	0	0	0	0	0	0	0	0	0	0	0	0	0	0	-1	0	0	0	0	0	0	0	0	0	0	0	0	0	0	0	0	0	0	0	0	0	0	0	0	0	0	0	0	0	0	0	0	0	0	0	0	0	0	0	0	0	0	0	0	0.58	5.15	5.15	-0.300000000000001	-4	-4	0.58	5.15	5.15	2.8	-2.35	-3.94	2.48	1.44	5.15	5.15	0.58	1.83	5.15	-4	1.74	2	0.58	5.15	-1.84	5.07	5.15	5.15	0.990000000000002	-0.690000000000001	5.15	5.09	1.52	3.18	-1.37	1.06	2.18	-3.35	-0.669999999999999	5.15	-1.62	1.46	-1.03	0.58	-0.52	4.22	-0.809999999999999	-2.15	-0.760000000000001	0.87	-0.6	0.6	0.52	-1.97	0.569999999999999	1.5	0.21	2.35	-3.62	5.46	0.58	4.36	4.96	-4.56	0.910000000000001	1.18	2.45	1.16	-1.77	-4.36	-5.09	0.0199999999999996	0.41	-1.04	4.51	2.19	0.580000000000002	-1.06	1.92	3.83	1.31	7.48	-0.2	-2.24	-0.830000000000002	-0.810000000000003	4.96	-1.75	-1.07	3	3.36	5.66	-3.59	-0.180000000000001	2.63	0.579999999999998	0.579999999999998	-4.96	0.580000000000002	-0.470000000000001	-0.76	-4.56	-5.8	-1.45	0.569999999999999	-5.17	0.28	2.09	0.990000000000001	0.51	-0.58	-1.59	3.26	-1.49	0.64	1.83	2.17	-1.27	3.43	-2.98	2.42	1.01	2.87	2.27	-5.55	0.579999999999998	1.47	1.34	-5.6	-6.33	-0.119999999999997	0.28	0.58	7.47	7.26	1.84	7.48	3.34	-1.97	3.28	0.57	4.88	-1.66	4.01	-0.02	3.1	3.5	2.32	1.09	0.7	3.01	-3.96	1.45	1.21	-1.33	-4.85	4.36	2.75	2.1	0.59	3.38	0.43	5.14	3.62	0.35	2.24	0.76	-3.92	4.41	1.33	0.58	5.15	5.15	5.15	2.29	-2.18	-2.18	5.02	0.83	0.84	5.14	-1.05	-2.01	-2.57	-0.949999999999999	5.02	5.15	4.45	1.1	0.58	2.32	3.86	0.58	0.580000000000001	0.58	-0.4	-0.0649999999999995	1.73666666666667	0.31	-0.357999999999999	-2.07428571428571	-1.75142857142857	0.576666666666668	3.18333333333333	1.908	-0.598571428571429	-0.862857142857143	-1.02875	1.07875	-0.187142857142856	1.47111111111111	2.67142857142857	2.838	3.41285714285714	3.14142857142857	-1.2	1.26833333333333	1.005	1.23285714285714	0.671666666666667	-0.936	2.16	2.28166666666667	0.17	-0.566250000000002	-0.72125	3.105	0.327777777777778	0.174117647058825	1.08692307692308	1.42222222222222	0.919166666666669	1.14428571428572	-0.84	-0.628888888888888	0.861666666666668	0.0830000000000002	0.698888888888892	0.0807142857142864	1.62923076923077	-0.272499999999999	1.08333333333333	1.645	-0.0316666666666663	0.0949999999999989	0.918749999999999	0.285	-0.546250000000001	0.81875	-0.956250000000001	-2.058	-1.39222222222222	0.0255555555555551	0.0459999999999994	-2.61666666666667	-0.043333333333333	-0.0528571428571425	0.13846153846154	0.572857142857142	0.0674999999999999	-0.984545454545454	-0.43	-0.243	1.574	-0.681666666666668	-2.61727272727273	0.604285714285716	0.477999999999998	1.01	0.51375	0.920999999999999	1.02166666666667	0.223750000000003	1.71055555555555	-1.3325	2.73	-1.06666666666667	-1.56	-0.2425	2.11875	-2.38933333333333	-2.35166666666667	-0.581428571428571	0.184000000000001	-0.271666666666667	-0.280000000000001	-0.0392857142857146	-0.949000000000002	-2.064	0.205	-0.5175	1.02470588235294	0.800666666666661	-3.055	0.531249999999998	1.06625	-1.56111111111111	-0.433333333333334	-1.165	2.35545454545455	-0.890000000000002	1.5125	1.22083333333333	0.910000000000001	-0.0179999999999998	0.651176470588235	0.948181818181818	0.308	0.905000000000001	-0.27	0.588	0.0214285714285722	1.46142857142857	0.5975	1.611875	1.60461538461538	0.0470000000000006	0.615	1.16857142857143	1.84272727272727	-2.95454545454546	3.01117647058824	1.32466666666667	-1.19	-1.54181818181818	-2.10333333333333	-1.13999999999999	-1.39181818181818	1.48222222222222	0.077272727272728	1.39083333333333	-0.426363636363636	1.164	1.332	-0.762	0.208181818181819	0.828571428571427	0.511428571428571	0.457777777777778	1.14666666666667	0.932727272727274	1.30142857142857	1.335	1.53222222222222	1.60714285714286	0.91375	1.3675	1.2475	-1.06818181818182	1.36222222222222	-0.382222222222223	-0.0753846153846176	0.97125	1.14	0.202999999999999	-0.233999999999998	3.262	-0.0183333333333335	2.85	1.64933333333333	0.751000000000001	1.427	0.920769230769231	0.317500000000001	1.33444444444445	0.107272727272726	1.37888888888889	0.523333333333333	1.47909090909091	1.60090909090909	-0.780000000000001	-1.277	-0.778666666666666	0.435555555555558	-1.19538461538462	0.0814285714285718	2.3875	-0.890000000000001	-0.838333333333335	-0.153333333333334	0.0947058823529421	1.53222222222222	0.343999999999999	0.0162500000000012	1.892	-0.026315789473685	1.491	-0.559090909090909	1.38388888888889	-0.0518181818181827	0.1975	-0.0957142857142852	0.58	5.15	3.14	0.93	5.15	5.01	0.58	-3.8	5.09	5.15	-1.92	-1.69	5.15	5.15	1.88	-0.549999999999999	0.66	2.66	0.58	-3.99	0.580000000000001	0.58	5.15	5.15	5.15	0.0999999999999996	5.15	5.15	2.74	-0.58	0.58	-1.37	3.06	2.95	-0.67	1.27	0.58	4.05	1.57	-1.22	0.450000000000001	0.749999999999996	1.74	2.95	0.220000000000001	2.69	0.5	0.69	0.850000000000001	3.04	-1.25	3.72	3.29	1.18	4.39	2.41	2.39	2.82	2.77	5.15	4.96	3.59	4.95	-1.17	-2.06	0.389999999999999	4.4	4.72	-3.16	0.779999999999999	0.579999999999998	-1.82	3.14	-3.27	-3.06	-0.57	4.41	1.03	-3.42	-5.07	0.580000000000002	0.75	0.58	2.3	7.01	-0.81	0.57	7.48	4.96	3	2.56	-0.710000000000001	-4.09	1.66	-2.62	6.78999999999999	5.33	0.0300000000000002	7.18	-0.819999999999999	-0.290000000000001	-2.66	1.52	7.48	-3.81	7.37	-0.430000000000001	0.93	0.64	0.34	0.19	3.11	-0.399999999999999	-1.17	1.68	1.01	3.04	2.55	0.79	-1.92	-0.819999999999999	1.58	-0.16	-2.07	0.579999999999998	6.93000000000001	3.68	6.35	7.48	-4.59	-3.57	-6.29	-4.81	-1.4	-4.65	0.4	-1.09	0.609999999999999	3.99	2.47	3.15	4.49	-1.64	1.78	1.21	-4.04	3.14	-0.92	-0.0299999999999994	5.15	1.41	5.24	1.27	0.0100000000000002	5.5	2.14	-2.53	2.44	-0.75	-0.49	0.95	2.94	-1.46	3.4	5.15	3.58	3.2	0.58	1.84	-2.02	0.58	5.15	-0.430000000000001	0.579999999999999	2.31	-1.3	-1.08	1.43	-0.69	1.79	5.14	3.2	-1.77	1.27	-3.3	0.83	1.85	1.32	0.0399999999999991	3.27	3.52	3.85	0.58	-3.99	-1.46	1.46	-0.0399999999999991	2.64833333333333	0.234999999999999	0.318	0.952857142857143	0.56	-0.946666666666665	-0.921666666666667	2.598	0.312857142857144	-0.212857142857144	-0.317500000000001	3.18875	2.15571428571429	-0.0700000000000003	0.194285714285714	2.43	4.00714285714286	0.534285714285714	0.798571428571428	1.34	1.53125	1.61857142857143	-0.348333333333334	4.194	-1.10428571428571	1.88	1.97142857142857	1.1475	-1.51125	0.081666666666667	-0.477777777777778	1.20352941176471	0.153846153846153	0.106666666666666	-0.614166666666666	1.16571428571429	1.24125	0.699999999999999	1.185	0.682	0.641111111111108	-0.328571428571429	2.62692307692307	0.9125	1.79666666666667	0.175833333333333	0.369166666666665	0.618999999999998	1.63875	-0.105	0.365	1.86375	0.115	0.572000000000001	1.23444444444444	0.72888888888889	2.15933333333334	-0.502499999999998	3.04555555555556	3.08	0.373846153846154	1.19857142857143	1.58125	-2.02181818181818	1.448	0.125999999999999	3.003	-4.225	0.688181818181818	-0.454999999999998	0.226000000000003	0.380000000000001	-0.186249999999998	0.776	-2.315	1.325	1.115	-1.68	-1.71857142857143	-0.154999999999999	-0.457000000000001	-0.0499999999999989	3.92625	1.902	-2.35166666666667	0.474285714285713	0.271999999999998	0.865000000000002	1.65363636363636	0.165714285714285	0.979999999999997	0.673000000000002	0.2925	0.00624999999999964	2.56823529411764	1.388	0.677500000000002	1.455	2.40125	1.67444444444444	2.295	0.09375	1.51363636363636	-0.888333333333334	-1.87333333333333	0.673333333333334	0.997692307692307	-0.202999999999999	0.921764705882353	0.577272727272728	0.992000000000001	0.674999999999999	0.0949999999999989	0.1	-0.927142857142857	1.22857142857143	1.86625	1.07	0.162307692307696	-0.643000000000001	1.521	-0.427142857142857	0.848181818181818	2.31818181818182	3.43941176470588	0.0259999999999962	1.982	1.80454545454545	-1.07222222222222	-4.2835294117647	-2.87909090909091	1.86222222222222	1.06272727272727	0.209166666666665	-0.452727272727273	0.635999999999999	-0.672000000000002	-1.078	-0.0136363636363637	2.10571428571429	1.51428571428571	0.254444444444445	0.17	0.877272727272727	0.134999999999998	1.683	-0.897777777777778	0.557142857142857	1.5375	1.07875	3.22732142857143	-1.36545454545455	0.306666666666667	1.97444444444445	0.593846153846155	-0.810000000000002	0.969999999999999	-0.305999999999999	-0.381	1.47	3.28	-1.77833333333333	1.66933333333333	0.929	0.589	2.41	1.12875	-0.417777777777779	-0.264545454545456	1.39722222222222	-0.397777777777778	0.587272727272726	0.650000000000002	0.771818181818183	-1.541	-0.944666666666667	0.207777777777778	-1.02615384615385	2.32142857142857	2.3875	0.683333333333335	-0.98	0.531111111111111	-1.11058823529412	2.04777777777778	1.085	0.3125	1.672	-0.045263157894734	0.622	1.60363636363636	1.33722222222222	0.167272727272724	0.2075	0.901904761904762	0.58	5.15	3.14	0.0299999999999994	-4	-4	0.58	-1.33	5.15	2.8	-2.35	-3.94	5.15	4.55	1.88	2.52	0.66	1.83	2.32	-4	0.580000000000001	0.58	5.15	5.15	-1.27	1.81	5.15	5.15	1.43	-0.58	5.15	-1.37	3.06	2.95	-0.67	1.27	2.18	-1.57	-0.0899999999999999	3.15	-1.22	1.46	1.74	0.58	-0.52	4.22	-0.67	0.069999999999999	-0.760000000000001	0.87	-0.6	2.56	0.66	-1.28	0.569999999999999	1.5	0.21	2.35	-3.62	5.46	1.15	4.36	4.96	-2.11	0.910000000000001	1.18	2.45	3.97	-3.16	-3.23	0.549999999999997	0.0199999999999996	0.7	-1.04	-3.06	-0.57	4.41	-0.460000000000001	-3.42	-4.86	1.31	7.41	-0.2	-2.24	-0.830000000000002	-0.810000000000001	4.96	7.48	3.89	3	2.56	5.66	-3.59	-0.180000000000001	2.63	0.579999999999998	0.579999999999998	-4.34	5.8	-0.819999999999999	-0.76	-4.56	-1.26	-1.45	-3.81	0.080000000000001	-0.430000000000001	0.93	0.64	0.51	-0.58	2.06	2.41	-1.49	1.68	1.01	3.04	0.959999999999999	3.43	-1.92	0.610000000000001	1.08	2.24	1.84	-5.55	1.86000000000001	3.68	1.34	-5.6	-6.33	-1.25	0.28	-1.44	6.52	-2.93	0.4	4.13	0.609999999999999	2.96	3.2	2.38	4.88	-1.64	1.78	-0.02	-4.04	3.14	-0.92	-0.0299999999999994	5.15	1.41	-1.95	1.27	0.0100000000000002	1.52	-1.44	-1.54	2.44	-0.68	-0.49	3.08	0.43	0.610000000000001	3.4	2	3.58	0.76	-3.92	1.84	1.33	0.58	5.15	4.29	4.32	2.29	-2.18	-2.18	2.5	-0.52	0.84	5.14	-1.05	-2.01	-2.57	-3.3	5.02	5.15	4.45	1.1	3.27	3.52	3.86	0.58	0.580000000000001	-1.46	-0.4	-0.0525000000000002	2.1925	0.272500000000001	-0.0200000000000014	-0.560714285714287	-0.595714285714287	-0.184999999999999	1.13083333333333	2.253	-0.142857142857142	-0.537857142857144	-0.673124999999999	2.13375	0.984285714285715	0.700555555555557	1.43285714285714	2.634	3.71	1.83785714285714	-0.200714285714287	1.30416666666667	1.268125	1.42571428571429	0.161666666666667	1.629	0.527857142857144	2.08083333333333	1.07071428571428	0.290625	-1.11625	1.59333333333333	-0.0750000000000011	0.688823529411767	0.620384615384614	0.764444444444443	0.152500000000003	1.155	0.200624999999999	0.0355555555555558	1.02333333333333	0.3825	0.670000000000002	-0.123928571428571	2.12807692307692	0.319999999999999	1.44	0.91041666666667	0.168750000000001	0.356999999999999	1.27875	0.0899999999999999	-0.0906250000000002	1.34125	-0.420625000000001	-0.743000000000002	-0.0788888888888888	0.377222222222223	1.10266666666666	-1.55958333333334	1.50111111111111	1.51357142857143	0.256153846153847	0.885714285714286	0.824375	-1.50318181818182	0.509	-0.0585000000000004	2.2885	-2.45333333333333	-0.964545454545453	0.0746428571428552	0.352	0.694999999999999	0.16375	0.8485	-0.646666666666668	0.774375000000003	1.41277777777778	-1.50625	0.505714285714285	-0.610833333333334	-1.0085	-0.14625	3.0225	-0.243666666666662	-2.35166666666667	-0.0535714285714288	0.228000000000002	0.296666666666667	0.686818181818182	0.0632142857142881	0.0154999999999994	-0.695499999999999	0.248749999999998	-0.255625	1.79647058823529	1.09433333333333	-1.18875	0.993124999999999	1.73375	0.0566666666666666	0.930833333333334	-0.535625	1.93454545454545	-0.889166666666668	-0.180416666666666	0.947083333333333	0.953846153846154	-0.1105	0.786470588235294	0.762727272727273	0.649999999999999	0.789999999999999	-0.0875000000000021	0.344	-0.452857142857143	1.345	1.231875	1.3409375	0.883461538461535	-0.298	1.068	0.370714285714286	1.34545454545454	-0.318181818181817	3.22529411764705	0.675333333333331	0.395999999999997	0.131363636363638	-1.58777777777778	-2.71176470588235	-2.13545454545455	1.67222222222222	0.57	0.800000000000001	-0.439545454545456	0.900000000000002	0.33	-0.920000000000002	0.0972727272727276	1.46714285714286	1.01285714285714	0.35611111111111	0.658333333333333	0.904999999999999	0.718214285714286	1.509	0.317222222222222	1.08214285714286	1.225625	1.223125	2.15358333333333	-1.21681818181818	0.834444444444444	0.796111111111111	0.259230769230768	0.0806249999999995	1.055	-0.0515000000000008	-0.307499999999999	2.366	1.63083333333333	0.535833333333333	1.65933333333333	0.84	1.008	1.66538461538461	0.723125	0.458333333333332	-0.0786363636363632	1.38805555555556	0.0627777777777787	1.03318181818182	1.12545454545455	-0.00409090909090892	-1.409	-0.861666666666666	0.321666666666667	-1.11076923076923	1.20142857142857	2.3875	-0.103333333333333	-0.909166666666668	0.188888888888888	-0.507941176470588	1.79	0.714500000000001	0.164375000000001	1.782	-0.0357894736842113	1.0565	0.522272727272727	1.36055555555556	0.0577272727272717	0.202499999999999	0.403095238095238
chrXIII_807743_T_C_-	YMR271C_5UTR_0_2	FALSE	-0.0421910554323293	TSS	TRUE	TRUE	FALSE	FALSE	FALSE	TRUE	TRUE	NA	-0.653902800413702	1	15	1	0	0	-1	0	1	0	0	0.407894736842105	1.01639344262295	5.57421471911064	NA	NA	3	714	122	25	195	2.43	0	0.475	NA	0	0	0	0	0	0	0	0	0	0	0	0	0	0	0	0	0	0	0	0	0	0	0	0	0	0	0	0	0	0	0	0	0	0	0	0	0	0	0	0	0	0	0	0	0	0	0	0	0	0	4.99	0	0	0	0	0	0	0	0	0	0	0	0	0	0	0	0	0	0	0	0	0	0	0	0	0	0	0	0	0	0	0	0	0	0	0	0	0	0	0	0	0	0	0	0	0	0	0	0	0	0	0	0	0	0	0	0	0	0	0	0	0	0	0	0	0	0	0	0	0	0	0	0	0	0	0	0	0	0	0	0	0	0	0	0	0	0	0	0	0	0	0	0	0	0	0	0	0	0	0	0	0	0	0	0	0	0	0	0	0	0	0	0	0	0	0	0	0	0	0	0	0	0	0	0	0	0	0	0	0	0	0	0	0	0	0	0	0	0	0	0	0	0	0	0	0	0	0	0	0	0	0	0	0	0	0	0	0	0	0	0	0	0	0	0	0	0	0	0	0	0	0	0	0	0	0	0	0	0	0	0	0	0	0	0	0	0	0	0	0	0	0	0	0	0	0	4.99	0	0	0	0	0	0	0	0	0	0	0	0	0	0	0	0	0	0	0	0	0	0	0	0	0	0	0	0	0	0	0	0	0	0	0	0	0	0	0	0	0	0	0	0	0	0	0	0	0	0	0	0	0	0	0	0	0	0	0	0	0	0	0	0	0	0	0	0	0	0	0	0	0	0	0	0	0	0	0	0	0	0	0	0	0	0	0	0	0	0	0	0	0	0	0	0	0	0	0	0	0	0	0	0	0	0	0	0	0	0	0	0	0	0	0	0	0	0	0	0	0	0	0	0	0	0	0	0	0	0	0	0	0	0	0	0	0	0	0	0	0	0	0	0	0	0	0	0	0	0	0	0	0	0	0	0	0	0	0	0	0	0	0	0	0	0	0	0	0	0	0	0	0	0	0	0	0	0	0	0	0	0	0	0	0	0	0	0	0	0	0	0	0	0	0	1	0	0	0	0	0	0	0	0	0	0	0	0	0	0	0	0	0	0	0	0	0	0	0	0	0	0	0	0	0	0	0	0	0	0	0	0	0	0	0	0	0	0	0	0	0	0	0	0	0	0	0	0	0	0	0	0	0	0	0	0	0	0	0	0	0	0	0	0	0	0	0	0	0	0	0	0	0	0	0	0	0	0	0	0	0	0	0	0	0	0	0	0	0	0	0	0	0	0	0	0	0	0	0	0	0	0	0	0	0	0	0	0	0	0	0	0	0	0	0	0	0	0	0	0	0	0	0	0	0	0	0	0	0	0	0	0	0	0	0	0	0	0	0	0	0	0	0	5.13	0	0	0	0	0	0	0	0	0	0	0	0	0	0	0	0	0	0	0	0	0	0	0	0	0	0	0	0	0	0	0	0	0	0	0	0	0	0	0	0	0	0	0	0	0	0	0	0	0	0	0	0	0	0	0	0	0	0	0	0	0	0	0	0	0	0	0	0	0	0	0	0	0	0	0	0	0	0	0	0	0	0	0	0	0	0	0	0	0	0	0	0	0	0	0	0	0	0	0	0	0	0	0	0	0	0	0	0	0	0	0	0	0	0	0	0	0	0	0	0	0	0	0	0	0	0	0	0	0	0	0	0	0	0	0	0	0	0	0	0	0	0	0	0	0	0	0	0	0	0	0	0	0	0	0	0	0	0	0	0	0	0	0	0	0	0	0	0	0	0	0	0	0	0	0	0	0	0	0	0	0	0	0	0	0	0	0	0	0	0	0	0	0	0	0	5.13	0	0	0	0	0	0	0	0	0	0	0	0	0	0	0	0	0	0	0	0	0	0	0	0	0	0	0	0	0	0	0	0	0	0	0	0	0	0	0	0	0	0	0	0	0	0	0	0	0	0	0	0	0	0	0	0	0	0	0	0	0	0	0	0	0	0	0	0	0	0	0	0	0	0	0	0	0	0	0	0	0	0	0	0	0	0	0	0	0	0	0	0	0	0	0	0	0	0	0	0	0	0	0	0	0	0	0	0	0	0	0	0	0	0	0	0	0	0	0	0	0	0	0	0	0	0	0	0	0	0	0	0	0	0	0	0	0	0	0	0	0	0	0	0	0	0	0	0	0	0	0	0	0	0	0	0	0	0	0	0	0	0	0	0	0	0	0	0	0	0	0	0	0	0	0	0	0	0	0	0	0	0	0	0	0	0	0	0	0	0	0	0	0	0	0	1	0	0	0	0	0	0	0	0	0	0	0	0	0	0	0	0	0	0	0	0	0	0	0	0	0	0	0	0	0	0	0	0	0	0	0	0	0	0	0	0	0	0	0	0	0	0	0	0	0	0	0	0	0	0	0	0	0	0	0	0	0	0	0	0	0	0	0	0	0	0	0	0	0	0	0	0	0	0	0	0	0	0	0	0	0	0	0	0	0	0	0	0	0	0	0	0	0	0	0	0	0	0	0	0	0	0	0	0	0	0	0	0	0	0	0	0	0	0	0	0	0	0	0	0	0	0	0	0	0	0	0	0	0	0	0	0	0	0	0	0	0	0	0	0	0	0	0	0	0	0	0	0	0	0	0	0	0	0	0	0	0	0	0	0	0	0	0	0	0	0	0	0	0	0	0	0	0	0	0	0	0	0	0	0	0	0	0	0	0	0	0	0	0	0	0	5.13	0	0	0	0	0	0	0	0	0	0	0	0	0	0	0	0	0	0	0	0	0	0	0	0	0	0	0	0	0	0	0	0	0	0	0	0	0	0	0	0	0	0	0	0	0	0	0	4.99	0	0	0	0	0	0	0	0	0	0	0	0	0	0	0	0	0	0	0	0	0	0	0	0	0	0	0	0	0	0	0	0	0	0	0	0	0	0	0	0	0	0	0	0	0	0	0	0	0	0	0	0	0	0	0	0	0	0	0	0	0	0	0	0	0	0	0	0	0	0	0	0	0	0	0	0	0	0	0	0	0	0	0	0	0	0	0	0	0	0	0	0	0	0	0	0	0	0	0	0	0	0	0	0	0	0	0	0	0	0	0	0	0	0	0	0	0	0	0	0	0	0	0	0	0	0	0	0	0	0	0	0	0	0	0	0	0	0	0	0	0	0	0	0	0	0	0	5.13	0	0	0	0	0	0	0	0	0	0	0	0	0	0	0	0	0	0	0	0	0	0	0	0	0	0	0	0	0	0	0	0	0	0	0	0	0	0	0	0	0	0	0	0	0	0	0	4.99	0	0	0	0	0	0	0	0	0	0	0	0	0	0	0	0	0	0	0	0	0	0	0	0	0	0	0	0	0	0	0	0	0	0	0	0	0	0	0	0	0	0	0	0	0	0	0	0	0	0	0	0	0	0	0	0	0	0	0	0	0	0	0	0	0	0	0	0	0	0	0	0	0	0	0	0	0	0	0	0	0	0	0	0	0	0	0	0	0	0	0	0	0	0	0	0	0	0	0	0	0	0	0	0	0	0	0	0	0	0	0	0	0	0	0	0	0	0	0	0	0	0	0	0	0	0	0	0	0	0	0	0	0	0	0	0	0	0	0	0	0	0	0	0	0	0	0	1	0	0	0	0	0	0	0	0	0	0	0	0	0	0	0	0	0	0	0	0	0	0	0	0	0	0	0	0	0	0	0	0	0	0	0	0	0	0	0	0	0	0	0	0	0	0	0	1	0	0	0	0	0	0	0	0	0	0	0	0	0	0	0	0	0	0	0	0	0	0	0	0	0	0	0	0	0	0	0	0	0	0	0	0	0	0	0	0	0	0	0	0	0	0	0	0	0	0	0	0	0	0	0	0	0	0	0	0	0	0	0	0	0	0	0	0	0	0	0	0	0	0	0	0	0	0	0	0	0	0	0	0	0	0	0	0	0	0	0	0	0	0	0	0	0	0	0	0	0	0	0	0	0	0	0	0	0	0	0	0	0	0	0	0	0	0	0	0	0	0	0	0	0	0	0	0	0	0	0	0	0	0	0	0	0	0	0	0	0	0	0	0	0	2.76	4.94	3.5	-1.4	5.15	0.58	0.58	0.58	3.54	-4	-1.5	5.15	5.15	2.65	1.08	0.580000000000001	5.15	4.8	1.37	5.14	5.15	1.12	5.15	2.37	5.15	0.58	5.15	4.09	-1.46	0.58	-2.82	0.58	2.39	1.67	-0.52	-0.549999999999999	5.14	5	1.23	-1.66	-0.38	-0.619999999999999	-1.03	2.65	-1.64	2.69	0.58	0.0899999999999999	5.15	5.15	-2.87	0.0800000000000001	5.15	-3.98	-3.81	-2.04	2.05	2.62	0.639999999999999	6.05	4.96	4.47	0.58	-0.38	-3.82	1.99	-0.63	2.82	0.579999999999998	1.01	0.580000000000002	0.659999999999999	1.44	0.910000000000001	1.11	-0.489999999999998	4.56	4.81	-6.12	-1.06	4.16	6.99	-0.97	6.13	4.73999999999999	-2.05	-3.81	4.46	4.96	0.169999999999998	0.26	1.57	0.42	1.67	2.65	0.560000000000002	3.54	-2.8	7.42	3.55	3.61	2.16	-4.32	0.579999999999998	0.57	1.86	1.46	1.49	1.78	0.34	-1.84	2.82	0.00999999999999979	4.47	3.45	-2.74	1.49	3.79	0.260000000000001	0.0299999999999994	-1.18	3.6	2.47	0.840000000000001	-5.52	7.46	1.05	-0.0999999999999996	3.31	-6.33	-3.93	-4.05	-2.8	-2.16	4.43	0.950000000000003	0.579999999999998	0.949999999999999	-0.4	0.66	3.4	5.15	0.510000000000001	-0.37	-1.51	2.05	3.85	2.69	4.53	4.18	2.31	3.17	-2.38	-0.00999999999999979	-0.300000000000001	2.86	-3.3	3.2	0.81	-0.279999999999999	6.32	2.51	-2.36	3.26	1.34	-3.98	5.12	0.77	0.58	-0.64	3.21	5.15	0.58	0.58	-3.99	-1	-0.02	3.74	-1.05	0.860000000000002	1.27	0.0300000000000002	0.13	-0.66	0.74	4.76	1.78	-0.0300000000000002	1.92	-1.08	-3.99	4.48	4.27	0.75	2.47	2.93	-0.316666666666666	1.89	1.055	-0.303999999999999	-0.894285714285715	-1.77	-0.946666666666667	0.381666666666666	1.904	-0.620000000000001	-2.38285714285714	-0.282499999999999	2.83625	0.799999999999999	0.724444444444446	0.869999999999999	2.948	3.62	0.494285714285715	-0.979999999999999	1.82166666666667	1.5725	2.96285714285714	0.209999999999999	2.678	0.0571428571428569	2.11833333333333	1.40285714285714	0.6525	-0.678749999999999	-0.635	-0.00111111111111128	0.521764705882351	0.563076923076924	0.113333333333335	0.482500000000002	1.09071428571428	0.63125	-1.08333333333333	-0.110833333333336	0.265000000000001	0.342222222222222	0.450714285714284	1.22384615384615	0.634166666666667	1.32	1.3725	0.226666666666667	0.329000000000001	2.56	-1.21035714285714	-0.16625	1.96125	-1.26	-1.18	-0.101111111111111	-0.326666666666666	1.05066666666666	-2.89416666666667	3.73333333333333	1.92571428571429	0.286153846153846	0.572857142857142	0.805	-1.92181818181818	-0.0859999999999994	0.201000000000001	2.494	-2.24416666666667	-0.83	-0.387857142857143	-0.0226666666666695	-0.649999999999999	-0.0837499999999984	1.831	0.689444444444444	1.4225	1.34388888888889	-1.58875	0.525714285714283	-1.86	-1.558	-0.68125	2.69375	0.0973333333333386	-2.35166666666667	-1.30571428571429	1.734	0.0216666666666665	0.36090909090909	0.548571428571428	-0.379000000000001	-0.746	-0.180000000000003	-1.38375	1.38999999999999	0.972666666666662	-1.715	0.998749999999998	2.48375	-0.784444444444444	0.255000000000001	-1.345625	1.76090909090909	-0.158333333333333	-0.144166666666667	1.15	1.21846153846154	-0.178	0.948235294117647	0.187272727272727	1.603	0.95875	-0.185625000000002	0.65	-0.411428571428572	1.63428571428571	1.15875	1.0875	-0.669999999999998	-0.236000000000001	1.022	0.17	1.01454545454546	-1.78818181818182	3.27882352941176	1.41066666666667	-0.288	0.173636363636362	-2.19222222222222	-1.56411764705883	-3.03818181818182	1.17	-0.494545454545452	0.445833333333333	0.643636363636364	0.687000000000001	0.898	-0.930999999999999	-0.123636363636365	2.73857142857143	0.668571428571427	0.396666666666668	0.575555555555555	1.12272727272727	1.50142857142857	1.652	0.997777777777777	1.12428571428571	2.4475	1.07125	0.960000000000001	-1.25181818181818	-0.350000000000001	1.25111111111111	0.868461538461538	-0.3325	0.782999999999999	-0.247	-0.287000000000001	2.23	2.11	-1.155	1.828	0.9015	0.946000000000002	1.91230769230769	0.0587499999999999	1.04222222222222	-0.149090909090908	1.39722222222222	0.108888888888888	0.00636363636363768	0.0209090909090914	-1.31909090909091	-1.581	-0.86	0.331111111111111	-0.973846153846154	1.49285714285714	2.3875	-0.439333333333332	-0.925	-0.357777777777779	-0.237058823529411	2.31	0.175000000000001	-1.05125	1.786	-0.119473684210526	0.886999999999999	0.210909090909089	1.36833333333333	-0.374545454545455	-0.00187499999999829	0.458571428571428	5.15	5.15	-8.36	-1.1	0.81	0.58	-4	5.15	4.42	-0.11	2.19	-1.13	3.02	0.58	5.15	5.15	3.69	5.08	5.15	5.15	4.56	3.97	0.58	-1.06	0.58	0.970000000000002	2.83	4.65	0.58	0.58	4.57	4.53	3.4	3.95	2.08	-4	-1.03	-2.51	3.29	5.15	0.620000000000002	2.69	0.340000000000002	5.15	-3.97	-0.119999999999999	5.15	1.66	5.15	0.360000000000001	-1.3	2.58	1.17	1.96	0.57	0.49	0.75	0.18	1.45	-2.59	0.569999999999999	3.18	0.57	5.35	-0.53	0.77	-1.61	0.56	0.970000000000001	0.73	-4.66	-0.789999999999999	2.15	1.51	1.29	-4.03	3.47	1.33	-2.12	3.37	0.579999999999998	7.48	-3.41	0.579999999999998	0.579999999999998	-2.05	4.96	1.9	0.569999999999999	-0.260000000000002	-2.53	0.390000000000001	1.78	7.48	3.42	2.54999999999999	4.04	-1.3	4.65	3.61	3.75	2.98	-2.42	4.74	0.57	3.37	1.12	1.88	0.799999999999999	0.48	1.75	-0.43	2.97	4.94	3.27	-2.57	0.0999999999999999	3.32	1.79	3.74	-1.36	1.98	4.88	3.66	-4.52000000000001	-0.699999999999999	-0.739999999999999	-0.730000000000001	0.579999999999998	1.66	-1.3	-3.81	-0.34	0.539999999999999	-3.26	-0.52	7.48	3.75	-0.890000000000001	1.6	3.23	3.62	0.57	3.32	0.199999999999999	-0.66	3.39	-0.11	4.35	1.26	5.26	2.53	-1.1	5.14	3.85	4.04	3.63	4.32	2.34	-0.659999999999999	4.43	0.379999999999999	1.36	1.65	0.720000000000001	-1.24	4.94	5.15	-4	-0.859999999999999	3.21	5.15	5.15	5.15	1.48	-2.74	-0.74	0.670000000000001	-0.81	1.65	1.27	-0.63	0.31	2	1.77	5.02	0.0999999999999979	-1.73	2.3	0.58	-0.680000000000001	5.15	4.27	0.720000000000001	1.8	1.23	0.211666666666668	2.495	-3.48233333333333	0.263999999999999	-0.227142857142857	0.578571428571427	0.576666666666666	1.88	2.602	0.334285714285715	1.30714285714286	-1.06375	1.43125	1.16857142857143	0.676666666666669	1.99571428571429	2.32	3.8	3.18142857142857	0.578571428571429	0.786666666666665	0.963750000000001	-0.11142857142857	0.113333333333333	0.579999999999998	0.998571428571429	2.04333333333333	0.738571428571429	-0.0712500000000009	-1.55375	3.82166666666667	-0.148888888888889	0.855882352941176	0.677692307692308	1.41555555555556	-0.177499999999998	1.21928571428571	-0.23	1.15444444444444	2.1575	0.5	0.997777777777777	-0.69857142857143	3.03230769230769	0.00583333333333158	1.56	0.448333333333334	0.110833333333334	0.385	-0.00250000000000128	-0.19	-0.0149999999999988	0.72125	0.418750000000001	-0.305999999999999	-0.0566666666666666	1.08111111111111	1.15466666666667	-0.225000000000001	-0.731111111111112	1.10142857142857	0.226153846153846	1.19857142857143	0.84375	-1.08454545454545	1.104	-0.318	2.083	-2.6625	-1.09909090909091	0.537142857142861	0.726666666666667	2.04	0.411249999999999	-0.134	-1.98277777777778	0.126250000000002	1.48166666666667	-1.42375	0.485714285714284	0.638333333333332	-0.459	0.388749999999998	3.35125	-0.584666666666664	-2.35166666666667	1.19857142857143	-1.278	0.571666666666665	1.01272727272727	-0.422142857142859	0.409999999999997	-0.645	0.677500000000002	0.872499999999999	2.20294117647059	1.216	-0.662500000000001	0.987500000000001	0.983750000000001	0.897777777777778	1.60666666666667	0.274374999999999	2.10818181818182	-1.62	-0.216666666666665	0.744166666666667	0.689230769230768	-0.0430000000000001	0.624705882352942	1.33818181818182	-0.303	0.62125	0.0106249999999974	0.0379999999999994	-0.494285714285714	1.05571428571429	1.305	1.594375	2.43692307692308	-0.359999999999999	1.114	0.571428571428571	1.67636363636364	1.15181818181818	3.17176470588235	-0.0599999999999987	1.08	0.0890909090909062	-0.983333333333334	-3.85941176470588	-1.23272727272727	2.17444444444444	1.63454545454546	1.15416666666667	-1.52272727272727	1.113	-0.238	-0.908999999999999	0.318181818181818	0.195714285714285	1.35714285714286	0.315555555555557	0.741111111111111	0.687272727272726	-0.0650000000000013	1.366	-0.363333333333333	1.04	0.00375000000000014	1.375	1.25375	-1.18181818181818	2.01888888888889	0.341111111111111	-0.350000000000001	0.49375	1.327	0.144	-0.327999999999999	2.502	1.15166666666667	2.22666666666667	1.49066666666667	0.778499999999999	1.07	1.41846153846154	1.3875	-0.125555555555556	-0.00818181818181785	1.37888888888889	0.0166666666666675	2.06	2.23	1.31090909090909	-1.237	-0.863333333333333	0.312222222222223	-1.24769230769231	0.91	2.3875	0.232666666666665	-0.893333333333333	0.735555555555557	-0.778823529411765	1.27	1.254	1.38	1.778	0.0478947368421068	1.226	0.833636363636364	1.35277777777778	0.490000000000002	0.406874999999999	0.347619047619046	4.42	5.15	3.5	-1.4	5.15	0.58	0.58	0.58	3.54	-0.23	-1.5	0.45	3.02	1.06	5.15	2.19	4.89	5.08	1.37	5.14	5.14	1.12	0.58	-1.06	0.58	0.58	5.15	4.65	-1.28	0.58	-2.82	2.77	3.4	2.8	-0.52	-4	3.67	-0.55	1.23	-1.66	-0.38	-0.419999999999998	-1.03	2.65	-3.97	2.69	3.06	1.66	5.15	0.360000000000001	-1.3	0.0800000000000001	4.37	-3.98	-3.8	-2.04	2.05	0.18	0.639999999999999	-2.59	0.569999999999999	4.03	0.57	0.82	-3.22	1.99	-1.61	0.56	0.579999999999998	0.73	-4.66	-0.789999999999999	1.44	0.910000000000001	1.11	-0.489999999999998	3.47	1.33	-6.12	0.549999999999999	1.7	6.99	-0.97	6.13	0.579999999999998	-2.05	-3.81	1.9	4.95	0.169999999999998	-2.53	1.57	0.42	1.67	2.65	2.54999999999999	3.54	-2.8	7.42	3.61	3.61	2.16	-2.42	4.74	0.57	3.37	1.12	1.86	1.78	0.48	-1.84	-0.43	0.00999999999999979	4.47	3.27	-2.72	0.0999999999999999	3.79	0.260000000000001	0.0299999999999994	-1.18	3.54	2.47	2.57	-5.52	-0.699999999999999	-0.269999999999999	-0.0999999999999996	3.07	-6.33	-3.93	-3.81	-2.8	-2.16	1.81	-0.52	7.48	2.05	-0.890000000000001	0.66	3.23	5.15	0.510000000000001	-0.37	-1.51	-0.66	3.39	-0.11	4.35	1.26	2.31	3.17	-2.38	-0.00999999999999979	0.159999999999999	4.04	-2.22	3.2	0.81	-0.659999999999999	4.97	0.379999999999999	-2.36	1.65	1.34	-3.17	5.12	0.77	-4	-0.64	3.21	5.15	0.58	0.58	-3.99	-1	-0.02	2.7	-0.81	0.860000000000002	1.27	0.0300000000000002	0.31	-0.66	0.74	5.02	1.78	-0.0300000000000002	1.92	-1.08	-3.21	4.48	4.27	0.720000000000001	1.8	2.06	-0.0525000000000002	2.1925	-1.21643939393939	-0.0200000000000005	-0.560714285714287	-0.595714285714287	-0.185	1.13083333333333	2.253	-0.142857142857142	-0.537857142857142	-0.673124999999999	2.13375	0.984285714285713	0.700555555555557	1.43285714285714	2.634	3.71	1.83785714285714	-0.200714285714286	1.30416666666667	1.268125	1.42571428571429	0.161666666666667	1.629	0.527857142857144	2.08083333333333	1.07071428571428	0.290625	-1.11625	1.59333333333333	-0.0750000000000011	0.688823529411767	0.620384615384616	0.764444444444445	0.152500000000003	1.155	0.200625	0.0355555555555558	1.02333333333333	0.3825	0.669999999999998	-0.123928571428571	2.12807692307693	0.32	1.44	0.910416666666666	0.168750000000001	0.356999999999999	1.27875	-0.629625000000001	-0.0906250000000002	1.34125	-0.420625	-0.743	-0.0788888888888906	0.377222222222222	1.10266666666666	-1.55958333333334	1.50111111111111	1.51357142857143	0.256153846153847	0.885714285714284	0.824375	-1.50318181818182	0.508999999999999	-0.0585000000000004	2.2885	-2.45333333333333	-0.964545454545455	0.0746428571428552	0.351999999999997	0.695	0.16375	0.8485	-0.646666666666668	0.774375000000003	1.41277777777778	-1.50625	0.505714285714284	-0.610833333333334	-1.0085	-0.14625	3.0225	-0.243666666666662	-2.35166666666667	-0.0535714285714288	0.228000000000002	0.296666666666667	0.686818181818182	0.0632142857142846	0.015500000000003	-0.695499999999999	0.248749999999998	-0.255625	1.79647058823529	1.09433333333333	-1.18875	0.993124999999999	1.73375	0.0566666666666666	0.930833333333332	-0.535625	1.93454545454545	-0.889166666666666	-0.180416666666666	0.947083333333333	0.953846153846154	-0.1105	0.786470588235295	0.762727272727273	0.65	0.789999999999999	-0.0874999999999986	0.344	-0.452857142857143	1.345	1.231875	1.3409375	0.883461538461539	-0.298	1.068	0.370714285714286	1.34545454545455	-0.31818181818182	3.22529411764705	0.675333333333334	0.396000000000001	0.131363636363634	-1.58777777777778	-2.71176470588235	-2.13545454545455	1.67222222222222	0.57	0.799999999999997	-0.439545454545456	0.900000000000002	0.33	-0.92	0.0972727272727276	1.46714285714286	1.01285714285714	0.356111111111112	0.658333333333333	0.904999999999999	0.718214285714286	1.509	0.317222222222222	1.08214285714286	1.225625	1.223125	1.106875	-1.21681818181818	0.834444444444445	0.796111111111111	0.259230769230768	0.0806249999999995	1.055	-0.0515000000000008	-0.307500000000001	2.366	1.63083333333333	0.535833333333334	1.65933333333333	0.84	1.008	1.66538461538462	0.723125000000001	0.458333333333332	-0.0786363636363632	1.38805555555555	0.0627777777777787	1.03318181818182	1.12545454545455	-0.00409090909090892	-1.409	-0.861666666666667	0.321666666666665	-1.11076923076923	1.20142857142857	2.3875	-0.103333333333333	-0.909166666666667	0.188888888888888	-0.507941176470588	1.79	0.714499999999999	0.164375	1.782	-0.0357894736842113	1.0565	0.522272727272728	1.36055555555556	0.0577272727272735	0.202500000000001	0.403095238095238
chrXIII_82881_T_A_+	YML093W_chrXIII_82881_T_A_72_2	NA	-0.196687150021436	UpStream	TRUE	TRUE	TRUE	FALSE	TRUE	FALSE	TRUE	TRUE	-0.403614318768076	1	73	1	0	1	-1	0	0	0	0	0.368421052631579	1	6.30122333081514	0.080445058	0.056829	37	559	150	60	209	2.95	0.00787402	0.117	0.117	0	0	0	0	0	0	0	0	0	0	0	0	0	0	0	0	0	0	0	0	0	0	0	0	0	0	0	0	0	0	0	0	0	0	0	0	0	0	0	0	0	0	0	0	0	0	0	0	0	0	0	0	0	0	0	0	0	0	0	0	0	0	0	0	0	0	0	0	0	0	0	0	0	0	0	0	0	0	0	0	0	0	0	0	0	0	0	0	0	0	0	0	0	0	0	0	0	0	0	0	0	0	0	0	0	0	0	0	0	0	0	0	0	0	0	0	0	0	0	0	0	0	0	0	0	0	0	0	0	0	0	0	0	0	0	0	0	0	0	0	0	0	0	0	0	0	0	0	0	0	0	0	0	0	0	0	0	0	0	0	0	0	0	0	0	0	0	0	0	0	0	0	0	0	0	0	0	0	0	0	0	0	0	0	0	0	0	0	0	0	0	0	0	0	0	0	0	0	0	0	0	0	0	0	0	0	0	0	0	0	0	0	0	0	0	0	0	0	0	0	0	0	0	0	0	0	0	0	0	0	0	0	0	0	0	0	0	0	0	0	0	0	0	0	0	0	0	0	0	0	0	0	0	0	0	0	0	0	0	0	0	0	0	0	0	0	0	0	0	0	0	0	0	0	0	0	0	0	0	0	0	0	0	0	0	0	0	0	0	0	0	0	0	0	0	0	0	0	0	0	0	0	0	0	0	0	0	0	0	0	0	0	0	0	0	0	0	0	0	0	0	0	0	0	0	0	0	0	0	0	0	0	0	0	0	0	0	0	0	0	0	0	0	0	0	0	0	0	0	0	0	0	0	0	0	0	0	0	0	0	0	0	0	0	0	0	0	0	0	0	0	0	0	0	0	0	0	0	0	0	0	0	0	0	0	0	0	0	0	0	0	0	0	0	0	0	0	0	0	0	0	0	0	0	0	0	0	0	0	0	0	0	0	0	0	0	0	0	0	0	0	0	0	0	0	0	0	0	0	0	0	0	0	0	0	0	0	0	0	0	0	0	0	0	0	0	0	0	0	0	0	0	0	0	0	0	0	0	0	0	0	0	0	0	0	0	0	0	0	0	0	0	0	0	0	0	0	0	0	0	0	0	0	0	0	0	0	0	0	0	0	0	0	0	0	0	0	0	0	0	0	0	0	0	0	0	0	0	0	0	0	0	0	0	0	0	0	0	0	0	0	0	0	0	0	0	0	0	0	0	0	0	0	0	0	0	0	0	0	0	0	0	0	0	0	0	0	0	0	0	0	0	0	0	0	0	0	0	0	0	0	0	0	0	0	0	0	0	0	0	0	0	0	0	0	0	0	0	0	0	0	0	0	0	0	0	0	0	0	0	0	0	0	0	0	0	0	-5.02	0	0	0	0	0	0	0	0	0	0	0	0	0	0	0	0	0	0	0	0	0	0	0	0	0	0	0	0	0	0	0	0	0	0	0	0	0	0	0	0	0	0	0	0	0	0	0	0	0	0	0	0	0	0	0	0	0	0	0	0	0	0	0	0	0	0	0	0	0	0	0	0	0	0	0	0	0	0	0	0	0	0	0	0	0	0	0	0	0	0	0	0	0	0	0	0	0	0	0	0	0	0	0	0	0	0	0	0	0	0	0	0	0	0	0	0	0	0	0	0	0	0	0	0	0	0	0	0	0	0	0	0	0	0	0	0	0	0	0	0	0	0	0	0	0	0	0	0	0	0	0	0	0	0	0	0	0	0	0	0	0	0	0	0	0	0	0	0	0	0	0	0	0	0	0	0	0	0	0	0	0	0	0	0	0	0	0	0	0	0	0	0	0	0	0	-5.02	0	0	0	0	0	0	0	0	0	0	0	0	0	0	0	0	0	0	0	0	0	0	0	0	0	0	0	0	0	0	0	0	0	0	0	0	0	0	0	0	0	0	0	0	0	0	0	0	0	0	0	0	0	0	0	0	0	0	0	0	0	0	0	0	0	0	0	0	0	0	0	0	0	0	0	0	0	0	0	0	0	0	0	0	0	0	0	0	0	0	0	0	0	0	0	0	0	0	0	0	0	0	0	0	0	0	0	0	0	0	0	0	0	0	0	0	0	0	0	0	0	0	0	0	0	0	0	0	0	0	0	0	0	0	0	0	0	0	0	0	0	0	0	0	0	0	0	0	0	0	0	0	0	0	0	0	0	0	0	0	0	0	0	0	0	0	0	0	0	0	0	0	0	0	0	0	0	0	0	0	0	0	0	0	0	0	0	0	0	0	0	0	0	0	0	-1	0	0	0	0	0	0	0	0	0	0	0	0	0	0	0	0	0	0	0	0	0	0	0	0	0	0	0	0	0	0	0	0	0	0	0	0	0	0	0	0	0	0	0	0	0	0	0	0	0	0	0	0	0	0	0	0	0	0	0	0	0	0	0	0	0	0	0	0	0	0	0	0	0	0	0	0	0	0	0	0	0	0	0	0	0	0	0	0	0	0	0	0	0	0	0	0	0	0	0	0	0	0	0	0	0	0	0	0	0	0	0	0	0	0	0	0	0	0	0	0	0	0	0	0	0	0	0	0	0	0	0	0	0	0	0	0	0	0	0	0	0	0	0	0	0	0	0	0	0	0	0	0	0	0	0	0	0	0	0	0	0	0	0	0	0	0	0	0	0	0	0	0	0	0	0	0	0	0	0	0	0	0	0	0	0	0	0	0	0	0	0	0	0	0	0	-5.02	0	0	0	0	0	0	0	0	0	0	0	0	0	0	0	0	0	0	0	0	0	0	0	0	0	0	0	0	0	0	0	0	0	0	0	0	0	0	0	0	0	0	0	0	0	0	0	0	0	0	0	0	0	0	0	0	0	0	0	0	0	0	0	0	0	0	0	0	0	0	0	0	0	0	0	0	0	0	0	0	0	0	0	0	0	0	0	0	0	0	0	0	0	0	0	0	0	0	0	0	0	0	0	0	0	0	0	0	0	0	0	0	0	0	0	0	0	0	0	0	0	0	0	0	0	0	0	0	0	0	0	0	0	0	0	0	0	0	0	0	0	0	0	0	0	0	0	0	0	0	0	0	0	0	0	0	0	0	0	0	0	0	0	0	0	0	0	0	0	0	0	0	0	0	0	0	0	0	0	0	0	0	0	0	0	0	0	0	0	0	0	0	0	0	0	-5.02	0	0	0	0	0	0	0	0	0	0	0	0	0	0	0	0	0	0	0	0	0	0	0	0	0	0	0	0	0	0	0	0	0	0	0	0	0	0	0	0	0	0	0	0	0	0	0	0	0	0	0	0	0	0	0	0	0	0	0	0	0	0	0	0	0	0	0	0	0	0	0	0	0	0	0	0	0	0	0	0	0	0	0	0	0	0	0	0	0	0	0	0	0	0	0	0	0	0	0	0	0	0	0	0	0	0	0	0	0	0	0	0	0	0	0	0	0	0	0	0	0	0	0	0	0	0	0	0	0	0	0	0	0	0	0	0	0	0	0	0	0	0	0	0	0	0	0	0	0	0	0	0	0	0	0	0	0	0	0	0	0	0	0	0	0	0	0	0	0	0	0	0	0	0	0	0	0	0	0	0	0	0	0	0	0	0	0	0	0	0	0	0	0	0	0	-1	0	0	0	0	0	0	0	0	0	0	0	0	0	0	0	0	0	0	0	0	0	0	0	0	0	0	0	0	0	0	0	0	0	0	0	0	0	0	0	0	0	0	0	0	0	0	0	0	0	0	0	0	0	0	0	0	0	0	0	0	0	0	0	0	0	0	0	0	0	0	0	0	0	0	0	0	0	0	0	0	0	0	0	0	0	0	0	0	0	0	0	0	0	0	0	0	0	0	0	0	0	0	0	0	0	0	0	0	0	0	0	0	0	0	0	0	0	0	0	0	0	0	0	0	0	0	0	0	0	0	0	0	0	0	0	0	0	0	0	0	0	0	0	0	0	0	0	0	0	0	0	0	0	0	0	0	0	0	0	0	0	0	0	0	0	0	0	0	0	0	0	0	0	0	0	0	0	0	0	0	0	0	0	0	0	0	0.720000000000001	0	-1.94	1.61	0.92	0.58	-4.58	-3.05	1.61	-4.58	1.8	-1.25	0	1.51	-2.57	-1.61	-1.2	2.71	0	4.58	-4.58	-4.58	-0.00999999999999801	1.06	3	-4.58	0	0	0	-0.41	-0.280000000000001	-0.51	-0.880000000000001	2.56	-0.590000000000002	-2.42	4.57	4.57	0.0999999999999996	-0.77	4.52	4.58	2.62	4.23	-1.63	1.1	0.700000000000001	-0.220000000000001	1.88	0	-2.73	-1.86	0	3.6	-4.38	-2	3.44	-6.39	5.3	-3.26	0	-1.13	4.38	-1.33	-1.54	2.01	1.26	0	-0.679999999999999	4.37	4.96	-1.46	1.52	-3.15	1.4	-4	-2.56	0	-2.89	0	6.14	-1.52	2.75	0	-0.259999999999998	5.51	0	1.79	0	5.6	-1.43	1.1	3.23	-5.6	-2.06	6.90999999999998	-5.8	6.9	2.69	0	4.02	-2.83	0.630000000000003	3.13	0	-2.88	-1.17	-1.92	0.33	0.4	-2.58	-1.17	-1.04	-0.41	0.65	-2.28	0.16	-0.83	0.609999999999999	0.00999999999999801	-1.4	2.72	1.1	3.57	-5.4	-0.75	0.6	2.57	0.960000000000003	-3.62	-2.16	-2.44	3.28	5.39	1.72	6.9	0	-3.32	0.33	-0.34	-0.26	0.34	-4.39	0	-0.5	1.47	-0.899999999999999	-1.13	-2.32	-1.36	2.93	-2.5	-0.800000000000001	-0.65	2.46	2.2	1.12	-0.17	-3.17	-2.02	-0.33	1.46	1.03	0.33	0.27	0	0.700000000000001	1.98	-3.46	0.7	-0.69	3.16	0	0	4.57	-2.05	-0.27	0.0699999999999994	1.01	0	0	1.88	-1.62	0.7	-0.18	-2.35	3.76	4.24	0	0.119999999999999	0	2.14	0.29	1.48	3.54	-0.11	0.276666666666666	0.758333333333333	-0.82	0.622	1.84714285714286	2.33	0	-1.30333333333333	0.693999999999999	0.932857142857143	2.17	-0.0350000000000001	0.352500000000003	1.35571428571428	-0.794444444444444	-0.675714285714287	-0.518000000000001	0.387142857142855	0.0399999999999991	1.77857142857143	-0.481666666666667	-0.0412499999999998	-1.34428571428571	-0.558333333333334	1.516	-1.16142857142857	-0.238333333333332	0.568571428571429	0.495000000000001	-0.832500000000001	0.716666666666667	-0.476666666666667	0.681764705882351	-0.409230769230771	-0.00666666666666593	-1.09666666666667	0.0749999999999993	0.609999999999999	1.78333333333333	1.29583333333333	0.417	0.298888888888889	-0.779285714285717	1.40307692307692	0.278333333333336	0.476666666666667	-1.19666666666667	0.1425	0.289999999999999	-0.921250000000001	-0.475000000000001	0.53125	-0.0975000000000001	1.375	1.752	1.33555555555556	1.05555555555556	1.10866666666666	2.39166666666667	-0.687777777777779	1.15428571428571	0.0876923076923077	0.625714285714285	0.776249999999999	-0.0999999999999996	1.534	-0.0750000000000011	0.509	-1.98083333333333	1.51818181818182	-0.0671428571428621	0.248666666666665	1.03	-0.102500000000001	-1.055	-3.00444444444445	-0.0975000000000001	-0.228888888888886	-0.0912499999999987	-2.24428571428571	1.705	1.101	0.63125	1.23249999999999	1.80466666666667	0	1.78	-1.462	0.843333333333334	1.29272727272727	-0.382857142857144	1.359	1.419	0.4725	1.39	1.17823529411764	0.415333333333329	2.3925	0.456249999999997	-0.0824999999999996	2.45888888888889	2.04	1.439375	-0.24727272727273	-0.729999999999999	-1.72916666666666	-0.476666666666667	-0.22076923076923	-0.0250000000000004	-0.026470588235294	0.39	-0.611000000000001	-0.283750000000001	0.280625000000001	-0.55	-0.515714285714285	-0.405714285714286	0.707500000000001	-0.0174999999999983	0.832307692307694	-0.407	0.499000000000001	-0.597142857142857	-0.166363636363634	4.10636363636363	0.160588235294114	-1.38466666666667	2.27	1.63090909090909	1.12	-2.71941176470588	0.159090909090908	0.692222222222224	1.55727272727273	-0.236666666666665	-1.09636363636363	-0.0509999999999984	-1.57	-0.146999999999998	0.110000000000001	-0.632857142857143	0.845714285714285	-0.142222222222223	-0.405555555555555	-0.245454545454544	-1.36642857142857	0.0310000000000006	-1.89555555555555	-0.567142857142857	-0.91	0.00750000000000028	0.00624999999999964	-0.113636363636363	0.656666666666666	0.723333333333334	-0.274615384615384	-0.477499999999999	0.186999999999999	-0.0590000000000002	-0.0939999999999994	-0.76	1.17	-0.623333333333333	-0.158666666666665	0.0274999999999981	-0.356999999999999	0.497692307692304	1.07	-1.46	-0.115454545454547	0	-0.506666666666668	0.580909090909088	0.629090909090909	2.09090909090909	0.04	-0.0846666666666667	-0.123333333333335	-0.0523076923076919	0.828571428571429	0	1.12266666666667	-0.0549999999999997	0.888888888888889	-0.873529411764707	-0.262222222222224	0.909999999999998	1.36375	-0.114000000000001	0.0742105263157917	-0.265000000000001	1.39272727272727	-0.0311111111111106	0.541818181818179	0.209374999999998	0.443333333333333	2.38	0	-1.61	1.95	-2.52	-2.57	-4.58	1.56	0	1.84	-3.19	-3.97	0	-0.249999999999999	3.09	0	0	0	0	-3.29	2.89	-0.5	0	0	0	-0.609999999999999	2.08	1.11	-1.24	1.44	0	1.39	2.52	-1.75	0.0500000000000007	-1.45	2.59	4.58	-2.57	-0.77	-1.84	0	2.49	-0.449999999999996	0	-0.280000000000001	1.27	1.79	2.89	0	-2.51	-0.73	1.21	2.07	-4.38	-1.65	-1.82	0	-6.1	-0.69	0	1.13	-0.00999999999999801	-0.800000000000001	4.94	-0.86	-2.69	-0.740000000000001	2.4	2.77	0	-3.06	1.56	0.0599999999999996	0.0600000000000005	6.86	-1.79	-2.32	-2.95	6.91	-6.91	-3.18	-1.44	0	0.0299999999999994	5.51	0.67	0	-4.38	0	0.610000000000001	4.42	1.28	-2.19	-4.08	0	-0.84	-1.63	-1.49	2.5	-3.9	-5.42	3.84	3.38	4.38	1.18	3.24	-0.380000000000001	-0.729999999999999	-0.979999999999999	-1.85	-1.45	-0.239999999999999	-2.31	1.53	-0.52	0.120000000000001	-0.47	-1.3	0.289999999999999	-2.04	-0.340000000000001	-0.370000000000001	2.75	-0.359999999999999	-4.51	1.86	2.87	-4.11	-4.61	1.19	-0.590000000000001	0	0	-1.13	4.13	0.0800000000000018	5.48	-3.23	-3.74	3.85	0.0700000000000003	-2.99	3.45	-1.4	4.61	-0.609999999999999	0.549999999999999	-0.840000000000001	1.07	0.789999999999999	-2.19	2.08	-2.2	1.89	-2.32	3.16	-1.04	-3.02	-1.92	-0.130000000000001	-0.87	3.49	0.220000000000001	1.79	1.11	1.58	-1.17	0	0.7	-0.69	2.15	1.2	0.93	-2.7	-1.84	-0.36	0	0.570000000000001	-1.2	0	-1.04	0.93	0	2.61	-2.91	0	0	0	-0.840000000000001	0.700000000000001	-0.71	0.29	-1.3	-0.670000000000003	-2.54	-0.276666666666666	-0.758333333333335	0.819999999999999	-0.622	-1.84714285714286	-2.33	0	1.30333333333333	-0.694000000000001	1.37738095238095	-2.17	0.0350000000000001	-0.352499999999999	-1.35571428571428	0.794444444444444	0.675714285714283	0.518000000000001	-0.387142857142859	-0.0400000000000009	-1.77857142857143	0.481666666666667	0.0412499999999998	1.34428571428571	0.558333333333334	-1.516	1.16142857142857	0.238333333333333	-0.568571428571429	-0.494999999999999	0.8325	-0.716666666666667	0.476666666666667	-0.681764705882351	0.409230769230767	0.00666666666666771	1.09666666666667	-0.0750000000000028	-0.609999999999999	-1.78333333333333	-1.29583333333333	-0.417	-0.298888888888889	0.779285714285717	-1.40307692307692	-0.278333333333332	-0.476666666666667	1.19666666666667	-0.1425	-0.289999999999999	0.921249999999999	0.475	-0.53125	0.0975000000000001	-1.375	-1.752	-1.33555555555555	-1.05555555555556	-1.10866666666667	-2.39166666666667	0.687777777777775	-1.15428571428571	-0.087692307692306	-0.625714285714285	-0.776250000000001	0.100000000000001	-1.534	0.0749999999999993	-0.509	1.98083333333334	-1.51818181818182	0.067142857142855	-0.248666666666669	-1.03	0.102500000000001	1.055	3.00444444444445	0.0975000000000001	0.228888888888889	0.0912500000000005	2.24428571428571	-1.705	-1.101	-0.63125	-1.2325	-1.80466666666667	-1.77635683940025e-15	-1.78	1.462	-0.843333333333334	-1.29272727272727	0.382857142857141	-1.359	-1.419	-0.4725	-1.39	-1.17823529411764	-0.415333333333329	-2.3925	-0.456250000000001	0.0824999999999996	-2.45888888888889	-2.04	-1.439375	0.247272727272726	0.730000000000002	1.72916666666667	0.476666666666667	0.22076923076923	0.0250000000000004	0.026470588235294	-0.389999999999999	0.611	0.28375	-0.280624999999997	0.550000000000001	0.515714285714285	0.405714285714287	-0.707500000000001	0.0175000000000001	-0.832307692307694	0.407	-0.499	0.597142857142857	0.166363636363634	-4.10636363636364	-0.160588235294121	1.38466666666667	-2.27	-1.63090909090909	-1.12	2.71941176470588	-0.159090909090907	-0.692222222222224	-1.55727272727273	0.236666666666668	1.09636363636364	0.0510000000000019	1.57	0.147	-0.110000000000001	0.632857142857143	-0.845714285714287	0.142222222222221	0.405555555555555	0.245454545454546	1.36642857142857	-0.0309999999999988	1.89555555555555	0.567142857142859	0.91	-0.00750000000000028	-0.00624999999999964	0.113636363636363	-0.656666666666666	-0.723333333333334	0.274615384615387	0.477500000000001	-0.187000000000001	0.0589999999999993	0.0939999999999994	0.760000000000002	-1.17	0.623333333333333	0.158666666666665	-0.0274999999999999	0.356999999999999	-0.497692307692308	-1.07	1.46	0.115454545454547	0	0.506666666666668	-0.580909090909092	-0.629090909090909	-2.09090909090909	-0.04	0.0846666666666667	0.123333333333333	0.0523076923076919	-0.828571428571429	0	-1.12266666666667	0.0549999999999997	-0.888888888888889	0.873529411764705	0.262222222222224	-0.91	-1.36375	0.114000000000001	-0.0742105263157917	0.264999999999999	-1.39272727272727	0.0311111111111106	-0.541818181818181	-0.209375000000001	-0.443333333333333	2.38	0	-1.94	1.61	-2.52	-2.57	-4.58	-3.05	0.0599999999999996	-0.39	1.37	-3.97	0	-0.249999999999999	-2.57	-1.61	-1.2	2.62	0	-3.28	-4.58	-4.58	0	1.06	0	-4.58	0	1.11	-1.24	-0.41	-0.280000000000001	-0.51	2.52	-1.75	-0.590000000000002	-2.42	2.59	4.58	-0.959999999999999	-0.77	4.52	4.58	2.62	-0.360000000000003	0	0.629999999999999	0.700000000000001	1.79	2.83	0	-2.53	-0.73	1.21	2.11	-4.38	-1.65	0.52	-2.7	-6.1	-0.69	0	-0.640000000000001	3.8	-1.33	-0.660000000000002	-0.86	-2.69	-0.740000000000001	-0.679999999999999	2.77	0	-1.46	1.56	-3.15	1.4	-4	-1.79	0	-2.89	1.34	-0.0299999999999994	-1.52	2.75	0	0.0299999999999994	5.51	0	1.18	-4.38	1.33	-1.43	4.42	1.28	-2.19	-2.34	0.119999999999983	-5.8	-1.17	-1.49	2.5	-3.9	-5.42	3.84	3.13	4.38	-2.88	0.24	-1.92	0.33	0.4	-2.58	-1.45	-1.04	-2.31	0.65	-2.28	0.16	-0.47	0.189999999999998	0.289999999999999	-1.4	-0.340000000000001	1.1	3.57	-0.359999999999999	-4.16	0.6	2.87	-4.11	-4.61	-2.16	-2.44	2.25	0	1.72	5.42	0	-2.13	0.0300000000000002	-1.97	3.22	0.0700000000000003	-3.31	0.150000000000001	-0.5	1.47	-0.609999999999999	-1.13	-2.32	0.65	2.93	-2.5	2.08	-1.3	1.89	-2.32	1.12	-0.17	-3.17	-2.02	-0.33	-0.87	1.03	0.220000000000001	0.419999999999998	0	1.58	-1.17	-3.46	0.7	-0.69	3.16	0	0	-2.7	-2.05	-0.36	0.0699999999999994	0.570000000000001	-1.2	0	-1.04	-1.62	0	-0.18	-2.91	2.08	4.24	0	-0.840000000000001	0	-0.71	0.29	1.48	2.69	-2.54	0	0	0	0	0	0	0	0	0	1.13725274725275	0	0	0	0	0	-1.77635683940025e-15	-1.77635683940025e-15	0	0	0	-1.77635683940025e-15	0	0	0	0	0	0	0	0	0	0	0	0	0	0	0	0	0	0	0	-1.77635683940025e-15	-3.5527136788005e-15	0	0	0	0	0	0	0	0	0	8.88178419700125e-16	0	0	0	0	0	0	0	0	-1.77635683940025e-15	0	0	0	0	0	0	0	0	0	0	-3.5527136788005e-15	0	0	0	-3.5527136788005e-15	0	0	0	0	0	0	-1.77635683940025e-15	0	0	0	0	-3.5527136788005e-15	0	0	0	0	0	0	0	0	0	0	0	0	0	0	0	-3.5527136788005e-15	0	3.5527136788005e-15	0	-1.77635683940025e-15	0	0	0	0	0	0	8.88178419700125e-16	0	8.88178419700125e-16	0	1.77635683940025e-15	0	0	0	8.88178419700125e-16	0	0	0	3.5527136788005e-15	0	0	0	0	0	0	0	0	0	0	0	0	0	0	0	0	0	0	0	0	0	0	0	-1.77635683940025e-15	0	0	1.77635683940025e-15	0	0	1.77635683940025e-15	0	0	0	0	0	0	0	0	0	0	0	-1.77635683940025e-15	0	0	0	0	0	1.77635683940025e-15	0	-4.44089209850063e-16	0	0	0	0	0	0	0	0	0	0	0	3.5527136788005e-15	-3.5527136788005e-15	0	-1.77635683940025e-15	0	0	0	0
chrXIII_831576_T_C_-	YMR280C_chrXIII_831576_T_C_72_2	FALSE	0.0466950941246861	UpStream	TRUE	TRUE	FALSE	TRUE	FALSE	FALSE	TRUE	FALSE	-1.20912893772742	1	73	1	0	0	-1	0	1	0	0	0.460526315789474	1.01449275362319	2.29243272373208	0.112787445	0.0880999	14	893	199	67	247	4.41	0.0944882	0.00700000000000001	0.00700000000000001	0	0	0	0	0	0	0	0	6.96	0	0	0	0	0	0	0	0	0	0	0	0	0	0	0	0	0	0	0	0	0	0	0	0	0	0	0	0	0	0	0	0	0	0	0	0	0	0	0	0	0	0	7.73	0	0	0	0	0	0	0	0	0	0	0	0	0	0	0	0	0	0	0	0	0	0	0	0	0	0	0	0	0	0	0	0	0	0	0	0	0	0	0	0	0	0	0	0	0	0	0	0	0	0	0	0	0	0	0	0	0	0	0	0	0	0	0	0	0	0	0	0	0	0	0	0	0	0	0	0	0	0	0	0	0	0	0	0	0	0	0	0	0	5.93	0	0	0	0	0	0	0	0	0	0	0	0	0	0	0	0	0	0	0	0	0	0	0	0	0	0	0	0	0	0	0	0	0	0	0	0	0	0	0	0	0	0	0	0	0	0	0	0	0	0	0	0	0	0	0	0	0	0	0	0	0	0	6.96	0	0	0	0	0	0	0	0	0	0	0	0	0	0	0	0	0	0	0	0	0	0	0	0	0	0	0	0	0	0	0	0	0	0	0	0	0	0	0	0	0	0	7.73	0	0	0	0	0	0	0	0	0	0	0	0	0	0	0	0	0	0	0	0	0	0	0	0	0	0	0	0	0	0	0	0	0	0	0	0	0	0	0	0	0	0	0	0	0	0	0	0	0	0	0	0	0	0	0	0	0	0	0	0	0	0	0	0	0	0	0	0	0	0	0	0	0	0	0	0	0	0	0	0	0	0	0	0	0	0	0	0	0	5.93	0	0	0	0	0	0	0	0	0	0	0	0	0	0	0	0	0	0	0	0	0	0	0	0	0	0	0	0	0	0	0	0	0	0	0	0	0	0	0	0	0	0	0	0	0	0	0	0	0	0	0	0	0	0	0	0	0	0	0	0	0	0	1	0	0	0	0	0	0	0	0	0	0	0	0	0	0	0	0	0	0	0	0	0	0	0	0	0	0	0	0	0	0	0	0	0	0	0	0	0	0	0	0	0	0	1	0	0	0	0	0	0	0	0	0	0	0	0	0	0	0	0	0	0	0	0	0	0	0	0	0	0	0	0	0	0	0	0	0	0	0	0	0	0	0	0	0	0	0	0	0	0	0	0	0	0	0	0	0	0	0	0	0	0	0	0	0	0	0	0	0	0	0	0	0	0	0	0	0	0	0	0	0	0	0	0	0	0	0	0	0	0	0	0	0	1	0	0	0	0	0	0	0	0	0	0	0	0	0	0	0	0	0	0	0	0	0	0	0	0	0	0	0	0	0	0	0	0	0	0	0	0	0	0	0	0	0	0	0	0	0	0	0	0	0	0	0	0	0	0	0	0	0	0	0	0	0	0	5.32	0	0	0	0	0	0	0	0	0	0	0	0	0	0	0	0	0	0	0	0	0	0	0	0	0	0	0	0	0	0	0	0	0	0	0	0	0	0	0	0	0	0	0	0	0	0	0	0	0	0	0	0	0	0	0	0	0	0	0	0	0	0	0	0	0	0	0	0	0	0	0	0	0	0	0	0	0	0	0	0	0	0	0	0	0	0	0	0	0	0	0	0	0	0	0	0	0	0	0	0	0	0	0	0	0	0	0	0	0	0	0	0	0	0	0	0	0	0	0	0	0	0	0	0	0	0	0	0	0	0	0	0	0	0	0	0	0	0	0	0	0	0	0	0	0	0	0	0	0	0	0	5.05	0	0	0	0	0	0	0	0	0	0	0	0	0	0	0	0	0	0	0	0	0	0	0	0	0	0	0	0	0	0	0	0	0	0	0	0	0	0	0	0	0	0	0	4.86	0	0	0	0	0	0	0	0	0	0	0	0	0	0	0	0	0	0	0	0	0	0	0	0	0	0	0	0	0	0	0	0	0	0	0	0	0	0	0	0	0	0	0	0	0	0	0	0	0	0	0	0	0	0	0	0	0	0	0	0	0	0	0	0	0	0	0	0	0	0	0	0	0	0	0	0	0	0	0	0	0	0	0	0	0	0	0	0	0	0	0	0	0	0	0	0	0	0	0	0	0	0	0	0	0	0	0	0	0	0	0	0	0	0	0	0	0	0	0	0	0	0	0	0	0	0	0	0	0	0	0	0	0	0	0	0	0	0	0	0	0	0	0	0	0	0	0	0	0	0	0	5.05	0	0	0	0	0	0	0	0	0	0	0	0	0	0	0	0	0	0	0	0	0	0	0	0	0	0	0	0	0	0	0	0	0	0	0	0	0	0	0	0	0	0	0	2	0	0	0	0	0	0	0	0	0	0	0	0	0	0	0	0	0	0	0	0	0	0	0	0	0	0	0	0	0	0	0	0	0	0	0	0	0	0	0	0	0	0	0	0	0	0	0	0	0	0	0	0	0	0	0	0	0	0	0	0	0	0	0	0	0	0	0	0	0	0	0	0	0	0	0	0	0	0	0	0	0	0	0	0	0	0	0	0	0	0	0	0	0	0	0	0	0	0	0	0	0	0	0	0	0	0	0	0	0	0	0	0	0	0	0	0	0	0	0	0	0	0	0	0	0	0	0	0	0	0	0	0	0	0	0	0	0	0	0	0	0	0	0	0	0	0	0	0	0	0	0	1	0	0	0	0	0	0	0	0	0	0	0	0	0	0	0	0	0	0	0	0	0	0	0	0	0	0	0	0	0	0	0	0	0	0	0	0	0	0	0	0	0	0	0	6.96	0	0	0	0	0	0	0	0	0	0	0	0	0	0	0	0	0	0	0	0	0	0	0	0	0	0	0	0	0	0	0	0	0	0	0	0	0	0	0	0	0	0	7.73	0	0	0	0	0	0	0	0	0	0	0	0	0	0	0	0	0	0	0	0	0	0	0	0	0	0	0	0	0	0	0	0	0	0	0	0	0	0	0	0	0	0	0	0	0	0	0	0	0	0	0	0	0	0	0	0	0	0	0	0	0	0	0	0	0	0	0	0	0	0	0	0	0	0	0	0	0	0	0	0	0	0	0	0	0	0	0	0	0	5.93	0	0	0	0	0	0	0	0	0	0	0	0	0	0	0	0	0	0	5.05	0	0	0	0	0	0	0	0	0	0	0	0	0	0	0	0	0	0	0	0	0	0	0	0	0	0	0	0	0	0	0	0	0	0	0	0	0	0	0	0	0	0	0	5.56	0	0	0	0	0	0	0	0	0	0	0	0	0	0	0	0	0	0	0	0	0	0	0	0	0	0	0	0	0	0	0	0	0	0	0	0	0	0	0	0	0	0	7.73	0	0	0	0	0	0	0	0	0	0	0	0	0	0	0	0	0	0	0	0	0	0	0	0	0	0	0	0	0	0	0	0	0	0	0	0	0	0	0	0	0	0	0	0	0	0	0	0	0	0	0	0	0	0	0	0	0	0	0	0	0	0	0	0	0	0	0	0	0	0	0	0	0	0	0	0	0	0	0	0	0	0	0	0	0	0	0	0	0	5.93	0	0	0	0	0	0	0	0	0	0	0	0	0	0	0	0	0	0	5.05	0	0	0	0	0	0	0	0	0	0	0	0	0	0	0	0	0	0	0	0	0	0	0	0	0	0	0	0	0	0	0	0	0	0	0	0	0	0	0	0	0	0	0	3	0	0	0	0	0	0	0	0	0	0	0	0	0	0	0	0	0	0	0	0	0	0	0	0	0	0	0	0	0	0	0	0	0	0	0	0	0	0	0	0	0	0	1	0	0	0	0	0	0	0	0	0	0	0	0	0	0	0	0	0	0	0	0	0	0	0	0	0	0	0	0	0	0	0	0	0	0	0	0	0	0	0	0	0	0	0	0	0	0	0	0	0	0	0	0	0	0	0	0	0	0	0	0	0	0	0	0	0	0	0	0	0	0	0	0	0	0	0	0	0	0	0	0	0	0	0	0	0	0	0	0	0	1	0	0	0	0	0	0	0	0	0	0	0	0	0	0	0	0	0	0	1	0	0	0	0	0	0	0	0	0	0	0	0	0	0	0	0	0	0	0	0	0	0	0	0	0	0	0	0	0	0	0	0	0	0	0	-4	5.15	0.58	0.19	5.15	-4	0.58	0.58	-0.850000000000001	-1.62	-1.08	-0.809999999999999	5.15	-0.39	1.88	1.34	0.58	2.66	1.6	-4	3.47	3.41	5.15	0.58	5.15	0.159999999999999	5.15	0.21	-1.34	-0.87	-2.54	2.15	5.14	1.42	1.74	1.48	-1.87	0.4	-0.95	0.0899999999999999	2.66	1.83	-2.98	0.46	1.27	-0.0899999999999999	5.12	2.98	-3.41	1.3	1.17	-12.17	3.48	0.68	-3.81	-0.75	0.15	2.67	0.579999999999998	4.56	4.96	0.00999999999999979	8.88178419700125e-16	1.73	0.499999999999998	-0.81	-0.83	4.22	-0.34	4.47	-2.59	-0.26	1.44	-2.2	0.480000000000001	1.86	1.6	3.17	4.51	-1.86	-4.02	2.27	-3.94	-4.9	3.4	-6.32	0.58	0.579999999999998	0.75	-0.9	1.57	6.4	-2.46	0.58	0.579999999999999	-5.06	0.579999999999998	-2.8	7.18	0.579999999999999	-0.32	-0.6	1.32	2.62	4.38	0.580000000000002	1.43	2.79	-2.61	1.98	-1.86	1.6	3.54	-1.44	0.72	-2.74	2.69	2.08	2.22	0.0299999999999998	-1.18	0.71	-1.89	4.65	-0.390000000000001	-0.399999999999999	2.94	0.430000000000001	1.32	0.57	-0.550000000000001	-1.21	-2.8	-0.81	0.579999999999999	-2.26	5.11	3.06	-3.55	-4.21	-0.23	-2.81	-3.73	0.0300000000000002	4.11	1.62	3.38	-0.15	1.16	0.58	3.55	0.37	3.18	-1.54	0.4	0.920000000000001	-0.419999999999998	2.48	-1.43	-3.81	-1.59	2.84	-0.13	3.4	-1.14	0.37	4.43	-1.43	3.63	-1.22	4.93	3.59	1.76	1.87	-1.16	-0.89	-0.919999999999999	-0.34	1.51	5.15	2.43	-0.99	-1.14	-0.44	-1.84	1.56	-0.96	0.58	1.57	2.8	0.87	1.18	0.610000000000001	2.96	0.460000000000001	3.93	-0.316666666666666	1.89	1.055	-0.304	-0.894285714285713	-1.77	-0.946666666666665	0.381666666666668	-0.215	-0.619999999999999	-2.38285714285714	-0.282500000000001	2.83625	0.799999999999999	0.724444444444444	0.869999999999999	2.948	3.62	0.494285714285715	-0.98	1.82166666666667	1.5725	2.96285714285714	0.209999999999999	2.678	0.0571428571428569	2.11833333333333	1.40285714285714	0.6525	-0.678750000000001	-0.635	-0.00111111111111128	0.521764705882351	0.563076923076924	0.113333333333333	0.482500000000002	1.09071428571429	0.63125	-1.08333333333333	-0.110833333333334	0.265000000000001	0.342222222222219	0.450714285714284	1.22384615384615	0.634166666666667	1.32	1.3725	0.226666666666667	0.329000000000001	2.56	0.37	-2.34375	1.96125	-1.26	-1.18	-0.101111111111111	-0.326666666666667	1.05066666666667	-2.89416666666667	3.73333333333333	1.92571428571429	0.286153846153844	0.572857142857142	0.805	-1.92181818181818	-0.0859999999999999	0.201000000000001	2.494	-2.24416666666666	-0.83	-0.387857142857136	-0.0226666666666659	-0.649999999999999	-0.0837499999999984	1.831	0.68944444444444	1.4225	1.34388888888889	-1.58875	0.525714285714287	-1.86	-1.558	-0.68125	2.69375	0.097333333333335	-2.35166666666667	-1.30571428571428	1.734	0.0216666666666665	0.36090909090909	0.548571428571428	-0.378999999999998	-0.746	-0.18	-1.38375	1.39	0.972666666666665	-1.715	0.998749999999999	2.48375	-0.784444444444444	0.255000000000001	-1.345625	1.76090909090909	-0.158333333333335	-0.144166666666663	1.15	1.21846153846154	-0.178	0.948235294117648	0.187272727272727	1.603	0.958749999999998	-0.185625	0.649999999999999	-0.411428571428573	1.63428571428571	1.15875	1.0875	-0.669999999999998	-0.236000000000001	1.022	0.17	1.01454545454545	-1.78818181818182	3.27882352941176	1.41066666666667	-0.287999999999997	0.173636363636366	-2.19222222222222	-1.56411764705882	-3.03818181818182	1.17	-0.494545454545452	0.445833333333333	0.643636363636364	0.686999999999998	0.898	-0.930999999999997	-0.123636363636363	2.73857142857143	-1.63619047619048	0.396666666666667	0.575555555555555	1.12272727272727	1.50142857142857	1.652	0.997777777777776	1.12428571428571	2.4475	1.07125	0.959999999999999	-1.25181818181818	-0.350000000000001	1.25111111111111	0.868461538461538	-0.3325	0.783000000000001	-0.247	-0.287000000000001	2.23	2.11	-1.155	1.828	0.9015	0.946000000000002	1.91230769230769	0.0587499999999999	1.04222222222222	-0.14909090909091	1.39722222222222	0.10888888888889	0.00636363636363768	0.0209090909090914	-1.31909090909091	-1.581	-0.86	0.331111111111111	-0.973846153846154	1.49285714285714	2.3875	-0.439333333333333	-0.925000000000001	-0.357777777777779	-0.237058823529409	2.31	0.174999999999999	-1.05125	1.786	-0.119473684210526	0.887	0.210909090909089	1.36833333333333	-0.374545454545455	-0.00187500000000185	0.458571428571429	-4	5.15	0.58	-1.16	-2.59	2.12	-0.58	4.83	-5.45	0.58	-1.23	-0.93	2.59	0.58	5.15	5.15	0.58	2.66	5.15	0.58	0.58	0.58	1.85	0.58	0.58	2.87	2.83	0.58	-1.55	-0.409999999999998	5.15	0.250000000000001	0.580000000000001	1.35	5.15	-3.88	-0.120000000000001	-0.909999999999998	2.45	5.11	-3.91	3.81	-0.49	0.58	2.32	0.72	4.03	1.04	-2.61	0.14	-0.00999999999999968	-1.12	1.17	1.51	0.57	1.09	3.37	5.19	-5.63	1.37	0.57	2.04	0.57	-0.45	-6.18	0.88	2.42	0.56	1.81	0.119999999999999	0.579999999999998	0.170000000000001	2.37	-4	-1.69	0.24	-0.11	6.21	-4.64	4.68	1.74	-3.11	2.6	6.07	0.579999999999998	-6.32	0.57	-3.77	0.57	3.12	4.89	0.390000000000001	-4.47	-1.44	0.579999999999999	7.47999999999999	6.98000000000001	1.01	4.05	-0.420000000000001	0.59	0.579999999999999	-0.649999999999999	3.85	0.569999999999999	-3.39	0.460000000000001	-1.84	-2.16	1.29	0.28	-0.229999999999999	3.22	1.05	-0.0600000000000003	-2.95	1.2	3.17	2.34	0.28	-0.44	1.78	0.49	-0.480000000000001	0.579999999999998	7.48	1.49	2.72	4.47	6.6	-2.35999999999999	-0.620000000000003	7.48	-2.31	7.48	-5.2	7.48	-2.74	-5.6	-2.15	0.51	0.92	-3.99	-1.21	-0.75	0.51	3.19	0.48	0.18	0.58	5.26	-0.9	1.14	3.83	0.860000000000001	-1.66	0.13	2.29	2.26	-3.51	0.0900000000000002	0.46	3.7	3.4	-2.88	-1.49	4.94	-1.03	-1.81	0.0999999999999996	4.6	5.15	5.15	5.15	0.809999999999999	0.240000000000001	-0.57	2.28	-0.850000000000001	0.93	2.43	0.720000000000001	-0.52	3.27	-1.56	0.58	5.15	2.44	0.799999999999998	0.850000000000003	-0.53	3.46	0.890000000000001	2.59	3.24	-0.2	0.211666666666668	2.495	-0.510000000000002	0.264000000000001	-0.227142857142857	0.578571428571429	0.576666666666666	1.88	-3.06866666666667	0.334285714285715	1.30714285714286	-1.06375	1.43125	1.16857142857143	0.676666666666668	1.99571428571429	2.32	3.8	3.18142857142857	0.578571428571431	0.786666666666667	0.963749999999999	-0.11142857142857	0.113333333333333	0.58	0.99857142857143	2.04333333333333	0.738571428571429	-0.0712499999999991	-1.55375	3.82166666666667	-0.148888888888889	0.855882352941176	0.677692307692308	1.41555555555556	-0.1775	1.21928571428571	-0.23	1.15444444444444	2.1575	0.500000000000002	0.997777777777777	-0.698571428571427	3.03230769230769	0.00583333333333158	1.56	0.448333333333332	0.110833333333334	0.385	-0.00250000000000128	-0.19	-0.0150000000000006	0.72125	0.418749999999999	-0.305999999999999	-0.0566666666666666	1.08111111111111	1.15466666666666	-0.225000000000001	-0.731111111111108	1.10142857142857	0.226153846153846	1.19857142857143	0.84375	-1.08454545454545	1.104	-0.318000000000001	2.083	-2.6625	-1.09909090909091	0.537142857142861	0.726666666666667	2.04	0.411249999999999	-0.134	-1.98277777777778	0.126250000000002	1.48166666666667	-1.42375	0.485714285714286	0.638333333333332	-0.459	0.388749999999998	3.35125	-0.584666666666664	-2.35166666666667	1.19857142857143	-1.278	0.571666666666665	1.01272727272727	-0.422142857142859	0.409999999999997	-0.645	0.677500000000002	0.872499999999999	2.20294117647059	1.216	-0.662499999999998	0.987500000000001	0.983750000000001	0.897777777777778	1.60666666666667	0.274374999999999	2.10818181818182	-1.62	-0.216666666666665	0.744166666666667	0.689230769230769	-0.0430000000000001	0.624705882352941	1.33818181818182	-0.303	0.62125	0.010625000000001	0.0379999999999994	-0.494285714285715	1.05571428571429	1.305	1.594375	2.43692307692307	-0.359999999999999	1.114	0.571428571428571	1.67636363636364	1.15181818181818	3.17176470588235	-0.0599999999999987	1.08	0.0890909090909098	-0.983333333333334	-3.85941176470589	-1.23272727272727	2.17444444444444	1.63454545454546	1.15416666666667	-1.52272727272727	1.113	-0.238	-0.908999999999999	0.318181818181818	0.195714285714286	1.35714285714286	0.315555555555559	0.741111111111111	0.687272727272728	-0.0650000000000013	1.366	-0.363333333333333	1.04	0.00375000000000014	1.375	1.25375	-1.18181818181818	2.01888888888889	0.341111111111111	-0.350000000000001	0.49375	1.327	0.144	-0.328000000000001	0.794999999999999	1.15166666666667	2.22666666666667	1.49066666666667	0.778499999999999	1.07	1.41846153846154	1.3875	-0.125555555555556	-0.00818181818181785	1.37888888888889	0.0166666666666693	2.06	2.23	1.31090909090909	-1.237	-0.863333333333333	0.312222222222223	-1.24769230769231	0.91	2.3875	0.232666666666667	-0.893333333333334	0.735555555555557	-0.778823529411765	1.27	1.254	1.38	1.778	0.0478947368421068	1.226	0.833636363636366	1.35277777777778	0.49	0.406874999999999	0.347619047619047	-4	5.15	0.58	0.19	5.15	-4	-0.58	4.83	-0.850000000000001	-1.62	-1.08	-0.93	5.15	-0.39	1.95	5.15	0.58	2.66	5.15	-4	0.58	0.58	1.85	0.58	5.15	2.87	2.83	0.21	-1.55	-0.429999999999999	0.85	0.35	1.32	1.42	2.04	-3.88	-1.87	0.4	-0.95	1.05	0.94	1.83	-0.49	0.46	1.27	0.609999999999999	4.55	2.98	-3.24	0.14	-0.00999999999999968	-10.26	1.17	0.68	-3.81	-0.75	0.15	5.19	-5.63	1.37	4.96	0.109999999999999	0.57	0.0900000000000007	-6.18	-0.81	-0.83	4.22	1.81	4.47	0.579999999999998	0.170000000000001	1.44	-4	0.480000000000001	0.24	1.6	4.47	0.14	4.68	-4.02	-3.11	1.03	-4.76000000000001	3.4	-6.32	0.58	0.579999999999998	0.75	-0.9	4.89	0.390000000000001	-3.12	-1.44	0.579999999999999	-5.06	1.76	-2.8	4.78	0.579999999999999	-0.32	-0.179999999999999	1.32	2.62	0.569999999999999	-3.39	0.460000000000001	0.879999999999999	-2.16	1.98	-0.1	1.6	3.54	-1.44	0.599999999999999	-2.95	2.36	2.08	2.34	0.0299999999999998	-1.18	0.71	0.459999999999999	-0.480000000000001	-0.390000000000001	-0.399999999999999	1.49	0.430000000000001	3.6	0.57	-2.35999999999999	-1.21	2.03	-0.989999999999999	0.579999999999999	-5.2	5.11	-2.74	-5.6	-3.93	0.51	-2.81	-3.99	-1.21	-0.32	0.51	3.38	0.48	1.16	0.58	5.26	-0.9	2.06	-1.39	0.4	0.920000000000001	0.13	2.48	2.12	-3.81	-1.59	2.84	2.6	3.4	-2.35	0.37	4.43	-1.03	-1.24	-0.56	4.93	5.15	1.76	1.87	-1.16	-0.849999999999999	-0.57	-0.34	1.51	1.82	2.43	-0.99	-0.52	-0.44	-1.56	0.58	1.78	0.58	1.57	2.8	0.87	1.18	0.890000000000001	2.59	3.24	3.93	-0.0525000000000002	2.1925	0.272500000000001	-0.0199999999999996	-0.560714285714285	-0.595714285714285	-0.185	1.13083333333333	-1.236	-0.142857142857144	-0.537857142857142	-0.673124999999999	2.13375	0.984285714285715	0.700555555555557	1.43285714285714	2.634	3.71	1.83785714285714	-0.200714285714286	1.30416666666667	1.268125	1.42571428571429	0.161666666666667	1.629	0.527857142857144	2.08083333333333	1.07071428571429	0.290625	-1.11625	1.59333333333333	-0.0750000000000011	0.688823529411767	0.620384615384616	0.764444444444443	0.1525	1.155	0.200625	0.0355555555555558	1.02333333333333	0.3825	0.669999999999998	-0.123928571428571	2.12807692307692	0.32	1.44	0.910416666666666	0.168750000000001	0.357000000000001	1.27875	0.0899999999999999	-1.185375	1.34125	-0.420625000000001	-0.743	-0.0788888888888888	0.377222222222222	1.10266666666666	-1.55958333333334	1.50111111111111	1.51357142857143	0.256153846153847	0.885714285714284	0.824375	-1.50318181818182	0.509	-0.0585000000000004	2.2885	-2.45333333333333	-0.964545454545455	0.0746428571428552	0.352	0.695	0.16375	0.8485	-0.646666666666668	0.774375000000003	1.41277777777778	-1.50625	0.505714285714285	-0.610833333333334	-1.0085	-0.14625	3.0225	-0.24366666666667	-2.35166666666667	-0.0535714285714288	0.227999999999998	0.296666666666665	0.686818181818182	0.0632142857142846	0.0154999999999994	-0.695500000000001	0.248750000000001	-0.255625000000002	1.79647058823529	1.09433333333333	-1.18875	0.993125000000003	1.73375	0.0566666666666666	0.930833333333334	-0.535625	1.93454545454545	-0.889166666666668	-0.18041666666667	0.947083333333333	0.953846153846154	-0.1105	0.786470588235294	0.762727272727273	0.65	0.789999999999999	-0.0875000000000021	0.344	-0.452857142857143	1.345	1.231875	1.3409375	0.883461538461535	-0.298	1.068	0.370714285714286	1.34545454545455	-0.31818181818182	3.22529411764705	0.675333333333334	0.396000000000001	0.131363636363638	-1.58777777777778	-2.71176470588235	-2.13545454545455	1.67222222222222	0.57	0.800000000000001	-0.439545454545456	0.900000000000002	0.330000000000002	-0.920000000000002	0.0972727272727276	1.46714285714286	-0.112472527472528	0.356111111111112	0.658333333333333	0.905	0.718214285714286	1.509	0.317222222222222	1.08214285714286	1.225625	1.223125	1.106875	-1.21681818181818	0.834444444444444	0.796111111111109	0.259230769230768	0.0806250000000013	1.055	-0.0515000000000008	-0.307500000000001	1.50322222222222	1.63083333333333	0.535833333333333	1.65933333333333	0.840000000000002	1.008	1.66538461538462	0.723125	0.458333333333334	-0.0786363636363649	1.38805555555556	0.0627777777777787	1.03318181818182	1.12545454545455	-0.0040909090909107	-1.409	-0.861666666666666	0.321666666666667	-1.11076923076923	1.20142857142857	2.3875	-0.103333333333333	-0.909166666666666	0.188888888888888	-0.507941176470588	1.79	0.714499999999999	0.164375	1.782	-0.0357894736842113	1.0565	0.522272727272728	1.36055555555556	0.0577272727272735	0.202499999999997	0.403095238095238
chrXIII_832164_A_T_-	YMR280C_chrXIII_832164_A_T_72_2	NA	0.115619706023425	UpStream	TRUE	TRUE	FALSE	TRUE	FALSE	FALSE	FALSE	TRUE	-0.14030355335535	1	73	1	0	-1	1	0	0	0	0	0.440789473684211	1	2.29243272373208	0.112787445	0.0880999	14	893	199	67	835	NA	0	0.324	0.676	0	0	0	0	0	0	0	0	0	0	0	0	0	0	0	0	0	0	0	0	0	0	0	0	0	0	0	0	0	0	0	0	0	0	0	0	0	0	0	0	0	0	0	0	0	0	0	0	0	0	0	0	0	0	0	0	0	0	0	0	0	0	0	0	0	0	0	0	0	0	0	0	0	0	0	0	0	0	0	0	0	0	0	0	0	0	0	0	0	0	0	0	0	0	0	0	0	0	0	0	0	0	0	0	0	0	0	0	0	0	0	0	0	0	0	0	0	0	0	0	0	0	0	0	0	0	0	0	0	0	0	0	0	0	0	0	0	0	0	0	0	0	0	0	0	0	0	0	0	0	0	0	0	0	0	0	0	0	0	0	0	0	0	0	0	0	0	0	0	0	0	0	0	0	0	0	0	0	0	0	0	0	0	0	0	0	0	0	0	0	0	0	0	0	0	0	0	0	0	0	0	0	0	0	0	0	0	0	0	0	0	0	0	0	0	0	0	0	0	0	0	0	0	0	0	0	0	0	0	0	0	0	0	0	0	0	0	0	0	0	0	0	0	0	0	0	0	0	0	0	0	0	0	0	0	0	0	0	0	0	0	0	0	0	0	0	0	0	0	0	0	0	0	0	0	0	0	0	0	0	0	0	0	0	0	0	0	0	0	0	0	0	0	0	0	0	0	0	0	0	0	0	0	0	0	0	0	0	0	0	0	0	0	0	0	0	0	0	0	0	0	0	0	0	0	0	0	0	0	0	0	0	0	0	0	0	0	0	0	0	0	0	0	0	0	0	0	0	0	0	0	0	0	0	0	0	0	0	0	0	0	0	0	0	0	0	0	0	0	0	0	0	0	0	0	0	0	0	0	0	0	0	0	0	0	0	0	0	0	0	0	0	0	0	0	0	0	0	0	0	0	0	0	0	0	0	0	0	0	0	0	0	0	0	0	0	0	0	0	0	0	0	0	0	0	0	0	0	0	0	0	0	0	0	0	0	0	0	0	0	0	0	0	0	0	0	0	0	0	0	0	0	0	0	0	0	0	0	0	0	0	0	0	0	0	0	0	0	0	0	0	0	0	0	0	0	0	0	0	0	0	0	0	0	0	0	0	0	0	0	0	0	0	0	0	0	0	0	0	0	0	0	0	0	0	0	0	0	0	0	0	0	0	0	0	0	0	0	0	0	0	0	0	0	0	0	0	0	0	0	0	0	0	0	0	0	0	0	0	0	0	0	0	0	0	0	0	0	0	0	0	0	0	0	0	0	0	0	0	0	0	0	0	0	0	0	0	0	0	0	0	0	0	0	0	0	0	0	0	0	0	0	0	0	0	0	0	0	0	0	0	0	0	0	0	0	0	0	0	0	0	0	0	0	0	0	0	0	0	0	0	0	0	0	0	0	0	0	0	0	0	0	0	0	0	0	0	0	0	0	0	0	0	0	0	0	0	0	0	0	0	0	0	0	0	0	0	0	0	0	0	0	0	0	0	0	0	0	0	0	0	0	0	0	0	0	0	0	0	0	0	0	0	0	0	0	0	0	0	0	0	0	0	0	0	0	0	0	0	0	0	0	0	0	0	0	0	0	0	0	0	0	0	0	0	0	0	0	0	0	0	0	0	0	0	0	0	0	0	0	0	0	0	0	0	0	0	0	0	0	0	0	0	0	0	0	0	0	0	0	0	0	0	0	0	0	0	0	0	0	0	0	0	0	0	0	0	0	0	0	0	0	0	0	0	0	0	0	0	0	0	0	0	0	0	0	0	0	0	0	0	0	0	0	0	0	0	0	0	0	0	0	0	0	0	0	0	0	0	0	0	0	0	0	0	0	0	0	0	0	0	0	0	0	0	0	0	0	0	0	0	0	0	0	0	0	0	0	0	0	0	0	0	0	0	0	0	0	0	0	0	0	0	0	0	0	0	0	0	0	0	0	0	0	0	0	0	0	0	0	0	0	0	0	0	0	0	0	0	0	0	0	0	0	0	0	0	0	0	0	0	0	0	0	0	0	0	0	0	0	0	0	0	0	0	0	0	0	0	0	0	0	0	0	0	0	0	0	0	0	0	0	0	0	0	0	0	0	0	0	0	0	0	0	0	0	0	0	0	0	0	0	0	0	0	0	0	0	0	0	0	0	0	0	0	0	0	0	0	0	0	0	0	0	0	0	0	0	0	0	0	0	0	0	0	0	0	0	0	0	0	0	0	0	0	0	0	0	0	0	0	0	0	0	0	0	0	0	0	0	0	0	0	0	0	0	0	0	0	0	0	0	0	0	0	0	0	0	0	0	0	0	0	0	0	0	0	0	0	0	0	0	0	0	0	0	0	0	0	0	0	0	0	0	0	0	0	0	0	0	0	0	0	0	0	0	0	0	0	0	0	0	0	0	0	0	0	0	0	0	0	0	0	0	0	0	0	0	0	0	0	0	0	0	0	0	0	0	0	0	0	0	0	0	0	0	0	0	0	0	0	0	0	0	0	0	0	0	0	0	0	0	0	0	0	0	0	0	0	0	0	0	0	0	0	0	0	0	0	0	0	0	0	0	0	0	0	0	0	0	0	0	0	0	0	0	0	0	0	0	0	0	0	0	0	0	0	0	0	0	0	0	0	0	0	0	0	0	0	0	0	0	0	0	0	0	0	0	0	0	0	0	0	0	0	0	0	0	0	0	0	0	0	0	0	0	0	0	0	0	0	0	0	0	0	0	0	0	0	0	0	0	0	0	0	0	0	0	0	0	0	0	0	0	0	0	0	0	0	0	0	0	0	0	0	0	0	0	0	0	0	0	0	0	0	0	0	0	0	0	0	0	0	0	0	0	0	0	0	0	0	0	0	0	0	0	0	0	0	0	0	0	0	0	0	0	0	0	0	0	0	0	0	0	0	0	0	0	0	0	0	0	0	0	0	0	0	0	0	0	0	0	0	0	0	0	0	0	0	0	0	0	0	0	0	0	0	0	0	0	0	0	0	0	0	0	0	0	0	0	0	0	0	0	0	0	0	0	0	0	0	0	0	0	0	0	0	0	0	0	0	0	0	0	0	0	0	0	0	0	0	0	0	0	0	0	0	0	0	0	0	0	0	0	0	0	0	0	0	0	0	0	0	0	0	0	0	0	0	0	0	0	0	0	0	0	0	0	0	0	0	0	0	0	0	0	0	0	0	0	0	0	0	0	0	0	0	0	0	0	0	0	0	0	0	0	0	0	0	0	0	0	0	0	0	0	0	0	0	0	0	0	0	0	0	0	0	0	0	0	0	0	0	0	0	0	0	0	0	0	0	0	0	0	0	0	0	0	0	0	0	0	0	0	0	0	0	0	0	0	0	0	0	0	0	0	0	0	0	0	0	0	0	0	0	0	0	0	0	0	0	0	0	0	0	0	0	0	0	0	0	0	0	0	0	0	0	0	0	0	0	0	0	0	0	0	0	0	0	0	0	0	0	0	0	0	0	0	0	0	0	0	0	0	0	0	0	0	0	0	0	0	0	0	0	0	0	0	0	0	0	0	0	0	0	0	0	0	0	0	0	0	0	0	0	0	0	0	0	0	0	0	0	0	0	0	0	0	0	0	0	0	0	0	0	0	0	0	0	0	0	0	0	0	0	0	0	0	0	0	0	0	0	0	0	0	0	0	0	0	0	0	0	0	0	0	0	0	0	0	0	0	0	0	0	0	0	0	0	0	0	0	0	0	0	0	0	0	0	0	0	0	0	0	0	0	0	0	0	0	0	0	0	0	0	0	0	0	0	0	0	0	0	0	0	0	0	0	0	0	0	0	0	0	0	0	0	0	0	0	0	0	0	0	0	0	0	0	0	0	0	0	0	0	0	0	0	0	0	0	0	0	0	0	0	0	0	0	0	0	0	0	0	0	0	0	0	0	0	0	0	0	0	0	0	0	0	0	0	0	0	0	0	0	0	0	0	0	0	0	0	0	0	0	0	0	0	0	0	0	0	0	0	0	0	0	0	0	0	0	0	0	0	0	-8.88178419700125e-16	0.37	1.61	0.380000000000001	1.14	4.58	0	0	0	4.58	4.46	-1.48	0.69	2.63	0	0.93	-1.2	0	0	4.18	0	0	-3.43	2.94	0	-2.2	-2.08	-1.11	-0.36	-4.21	0.580000000000001	-1.41	4.46	-3.79	4.58	-4.47	-1.61	-0.45	2.8	1.15	-4.18	0.209999999999999	0	3.91	2.58	2.72	-1.1	0.31	3.41	-2.68	-2.65	2.04	0	1.99	4.38	3.38	1.44	1.23	6.91	2.26	0	-0.34	-4.44089209850063e-16	3.01	-2.26	1.49	1.04	0.4	-0.289999999999999	4.48	0.960000000000001	1.41	1.77	-4.58	-5.44	-2.36	3.29	0.619999999999999	-6.21	-3.98	6.91	3.18	-0.289999999999997	-2.9	1.13	-5.51	3.71	2.36	4.38	-0.21	0.55	-4.22	-6.71	-1.61	6.85	0	-0.66	1.63	0.51	-2.5	4.25	5.42	-1.9	-2.39	-4.38	2.88	-1.13	-0.96	1.28	0.58	2.28	-1.87	-3.01	-1.73	1.29	-0.109999999999999	-1.21	0.88	0.97	1.34	-5.79	-1.41	2.21	0.410000000000001	6.5	-6.74	-2.92	-1.6	2.06	-0.41	0.449999999999999	-1.99	-1.49	6.14	2.71	-1.53	3.23	-5.48	2.8	3.94	-3.14	4.37	-4.16	-1.79	0.0999999999999996	-4.23	1.63	-0.37	-2.19	-1.07	-0.690000000000001	-0.8	-3.86	1.79	2.46	-4.66	-3.16	2.74	1.46	-3.81	-0.44	0.87	-1.41	-0.38	-4.56	2.32	-0.69	-1.61	-3.37	-0.12	0.550000000000001	-4.58	1.24	1.83	3.63	-0.3	-0.109999999999999	-4.29	0.25	0.840000000000002	-0.969999999999999	0.0300000000000002	-2.26	2.1	-4.57	-1.1	-4.57	0	-3.4	0	3.42	1.61	0	0	0	0.849999999999999	0.276666666666667	0.758333333333334	-0.819999999999999	0.622000000000001	1.84714285714286	2.33	0	-1.30333333333333	0.694	0.932857142857143	2.17	-0.0350000000000001	0.352499999999999	1.35571428571428	-0.794444444444446	-0.675714285714287	-0.518	0.387142857142857	0.04	1.77857142857143	-0.481666666666666	-0.0412499999999998	-1.34428571428571	-0.558333333333332	1.516	-1.16142857142857	-0.238333333333333	0.568571428571429	0.495000000000001	-0.832500000000001	0.716666666666667	-0.476666666666667	0.681764705882351	-0.409230769230771	-0.00666666666666771	-1.09666666666667	0.0750000000000028	0.609999999999999	1.78333333333333	1.29583333333333	0.417000000000002	0.298888888888889	-0.779285714285713	1.40307692307692	0.278333333333334	0.476666666666667	-1.19666666666667	0.1425	0.289999999999999	-0.921249999999999	-0.475000000000001	0.531249999999999	-0.0975000000000001	1.375	1.752	1.33555555555556	1.05555555555556	1.10866666666667	2.39166666666667	-0.687777777777779	1.15428571428571	0.0876923076923077	0.625714285714286	0.77625	-0.100000000000001	1.534	-0.0749999999999993	0.508999999999999	-1.98083333333333	1.51818181818182	-0.067142857142855	0.248666666666669	1.03	-0.102499999999999	-1.055	-3.00444444444445	-0.0975000000000001	-0.228888888888889	-0.0912499999999987	-2.24428571428571	1.705	1.101	0.63125	1.2325	1.80466666666666	-3.5527136788005e-15	1.78	-1.462	0.843333333333334	1.29272727272727	-0.382857142857141	1.359	1.419	0.4725	1.39	1.17823529411765	0.415333333333333	2.3925	0.456249999999997	-0.0824999999999996	2.45888888888889	2.04	1.439375	-0.247272727272726	-0.73	-1.72916666666667	-0.476666666666667	-0.22076923076923	-0.0250000000000004	-0.026470588235294	0.39	-0.611000000000001	-0.28375	0.280624999999997	-0.550000000000001	-0.515714285714287	-0.405714285714286	0.7075	-0.017500000000001	0.832307692307692	-0.407	0.499000000000001	-0.597142857142858	-0.166363636363636	4.10636363636364	0.160588235294121	-1.38466666666666	2.27	1.63090909090909	1.12	-2.71941176470588	0.159090909090907	0.692222222222224	1.55727272727272	-0.236666666666668	-1.09636363636364	-0.0509999999999984	-1.57	-0.146999999999998	0.109999999999999	-0.632857142857143	0.845714285714285	-0.142222222222223	-0.405555555555556	-0.245454545454544	-1.36642857142857	0.0310000000000006	-1.89555555555556	-0.567142857142857	-0.909999999999998	0.00750000000000028	0.00624999999999964	-0.113636363636363	0.656666666666667	0.723333333333333	-0.274615384615384	-0.477499999999999	0.186999999999999	-0.0590000000000011	-0.0940000000000012	-0.76	1.17	-0.623333333333333	-0.158666666666667	0.0274999999999999	-0.357000000000001	0.497692307692308	1.07	-1.46	-0.115454545454545	0	-0.506666666666664	0.580909090909092	0.629090909090909	2.09090909090909	0.0400000000000009	-0.0846666666666671	-0.123333333333333	-0.0523076923076928	0.828571428571429	0	1.12266666666667	-0.0549999999999997	0.888888888888888	-0.873529411764707	-0.262222222222222	0.909999999999998	1.36375	-0.113999999999999	0.0742105263157882	-0.265000000000001	1.39272727272727	-0.0311111111111106	0.541818181818185	0.209375	0.443333333333332	-1.08	-4.18	4.57	-1.6	-3.62	-4.58	4.58	1.1	-1.86	2.69	-3.91	3.16	0	-4.58	1.65	-1.41	0	-0.0500000000000007	-0.51	-4.58	0	3.45	2.79	4.41	-0.00999999999999979	4.18	-2	-4.55	-4.58	-0.53	-0.00999999999999979	-1.53	-0.399999999999999	-1.75	-0.04	-0.71	0	-4.57	-1.7	-2.83	-1.54	-2.81	-3.45	-1.18	1.63	3.55	0	-3.07	0.869999999999999	4.57	2.97	-2.23	1.19	-0.66	0	-3.38	-1.94	6.25999999999999	-0.699999999999999	1.96	0	-1.63	3.81	-4.09	2.34	-2.79	0.3	-0.58	2.43	-4.28	0.350000000000001	-0.8	-2.96	-1.89	2.17	2.29	3.42	-0.62	-1.48	0	1.73	-2.51	-1.24	-6.91	-0.889999999999997	-5.51	-0.570000000000002	6.91	2.74	-2.2	-2.02	-6.91	-1.33	3.44	4.01	-6.21000000000001	3.88	-6.9	4.08	0	-4.16	-2.06	-6.23	0	-0.57	3.12999999999999	-0.0400000000000003	0	1.16	0.04	-1.52	0.77	0.35	-1.25	0.59	-1.6	0.83	-0.820000000000001	-0.38	-3.65	-4.21	-2.72	1.94	0	-2.67	1.03	6.43	-6.91	-3.58	-3.91	2.6	1.25	-6.1	4.84	0	0.299999999999999	-5.33999999999999	-3.19	-3.7	1.81	0.26	-4.04	-3	-0.35	-0.76	4.62	0.42	0.59	0.799999999999999	4.58	-2.15	-0.660000000000001	-4.37	0.0899999999999999	3.42	-5.03	0.96	2.86	1.99	2.02	-1.71	-1.46	-1.03	-0.0199999999999996	0.16	0.32	-1.39	-3.15	3.46	-2.57	1.41	0.609999999999999	-0.170000000000002	-0.0500000000000007	0.220000000000001	-1.22	-1.45	-0.84	0.42	-1.31	-0.970000000000001	-3.86	-1.73	-2.43	-0.200000000000001	2.35	-3.87	-3.46	-3.4	-0.209999999999997	0.360000000000001	-2.8	0.56	3.82	1.46	-1.05	-0.276666666666667	-0.758333333333333	0.819999999999999	-0.621999999999999	-1.84714285714286	-2.33	0	1.30333333333333	-0.694	-0.932857142857143	-2.17	0.0350000000000001	-0.352499999999999	-1.35571428571429	0.794444444444444	0.675714285714285	0.518	-0.387142857142857	-0.0400000000000009	-1.77857142857143	0.481666666666667	0.0412499999999998	1.34428571428571	0.558333333333334	-1.516	1.16142857142857	0.238333333333335	-0.568571428571429	-0.494999999999999	0.8325	-0.716666666666665	0.476666666666667	-0.681764705882355	0.409230769230771	0.00666666666666771	1.09666666666667	-0.0749999999999993	-0.610000000000001	-1.78333333333333	-1.29583333333333	-0.417	-0.298888888888889	0.779285714285717	-1.40307692307692	-0.278333333333332	-0.476666666666667	1.19666666666667	-0.1425	-0.289999999999999	0.92125	0.475	-0.53125	0.0975000000000001	-1.375	-1.752	-1.33555555555555	-1.05555555555556	-1.10866666666666	-2.39166666666667	0.68777777777778	-1.15428571428571	-0.0876923076923077	-0.625714285714286	-0.776249999999999	0.100000000000001	-1.534	0.0750000000000011	-0.508999999999999	1.98083333333333	-1.51818181818182	0.0671428571428621	-0.248666666666669	-1.03	0.102500000000001	1.055	3.00444444444445	0.0975000000000001	0.228888888888889	0.0912499999999987	2.24428571428571	-1.705	-1.101	-0.63125	-1.2325	-1.80466666666666	0	-1.78	1.462	-0.843333333333334	-1.29272727272727	0.382857142857141	-1.359	-1.419	-0.4725	-1.39	-1.17823529411764	-0.415333333333333	-2.3925	-0.456249999999997	0.0824999999999996	-2.45888888888889	-2.04	-1.439375	0.247272727272726	0.73	1.72916666666666	0.476666666666667	0.220769230769231	0.0249999999999995	0.026470588235294	-0.390000000000001	0.611	0.28375	-0.280625000000001	0.55	0.515714285714287	0.405714285714286	-0.707500000000001	0.0175000000000001	-0.83230769230769	0.407	-0.499000000000001	0.597142857142858	0.166363636363638	-4.10636363636363	-0.160588235294121	1.38466666666666	-2.27	-1.63090909090909	-1.12	2.71941176470588	-0.15909090909091	-0.69222222222222	-1.55727272727273	0.236666666666668	1.09636363636364	0.0510000000000019	1.57	0.146999999999998	-0.109999999999999	0.632857142857143	-0.845714285714285	0.142222222222221	0.405555555555555	0.245454545454546	1.36642857142857	-0.0309999999999988	1.89555555555556	0.567142857142856	0.910000000000001	-0.00750000000000028	-0.00624999999999964	0.113636363636363	-0.656666666666668	-0.723333333333334	0.274615384615384	0.477500000000001	-0.187000000000001	0.0590000000000011	0.0939999999999994	0.759999999999999	-1.17	0.623333333333335	0.158666666666667	-0.0274999999999999	0.357000000000001	-0.497692307692308	-1.07	1.46	0.115454545454547	0	0.506666666666666	-0.580909090909092	-0.629090909090909	-2.09090909090909	-0.0399999999999991	0.0846666666666671	0.123333333333333	0.0523076923076928	-0.828571428571427	0	-1.12266666666667	0.0549999999999997	-0.888888888888889	0.873529411764705	0.262222222222222	-0.91	-1.36375	0.114000000000001	-0.0742105263157882	0.265000000000001	-1.39272727272727	0.0311111111111106	-0.541818181818183	-0.209375000000001	-0.443333333333333	-8.88178419700125e-16	-1.48	4.57	0.380000000000001	-0.77	4	0.580000000000001	0	-0.91	4.58	4.46	3.16	0	-2.33	0.179999999999998	0.93	0	0	0	3.04	0	3.45	2.79	4.41	-0.00999999999999979	-2.2	-2	-4.55	-4.58	-0.530000000000001	0.580000000000001	-1.53	4.46	-1.75	4.32	-0.71	0	-0.45	2.8	1.15	-4.18	-0.700000000000001	-3.45	3.91	2.58	2.72	0	-1.98	2.71	4.57	2.97	2.03	0	0.79	4.38	-0.66	1.44	1.23	1.6	1.96	0	-1.61	-4.44089209850063e-16	0.0600000000000005	-2.26	1.49	0.3	0.4	2.43	4.48	0.960000000000001	-0.8	1.12	-4.58	2.17	2.29	3.42	-0.0900000000000025	-6.21	-1.28	6.91	2.85	-1.24	-6.91	1.13	-5.51	3.71	6.91	2.74	-0.21	0.4	-4.22	-3.16	-1.61	6.85	0	1.53	1.63	4.08	-2.5	4.25	5.42	-3.34999999999999	-2.27	-0.57	2.88	-0.0400000000000003	-0.63	1.28	0.58	2.28	0.6	-2.94	-1.73	0.59	-0.369999999999999	0.330000000000001	0.41	-0.38	-1.27	-5.79	-1.41	2.21	0.410000000000001	6.5	-6.74	6.43	-1.6	2.06	-0.41	2.6	-1.99	-1.49	6.14	0	0.299999999999999	0.910000000000004	-4.43	-2.95	3.94	0.26	-0.25	-4.14	-0.35	-0.76	4.62	0.76	0.59	0.0299999999999998	4.58	-0.690000000000001	-0.660000000000001	-4.37	1.79	3.42	-5.03	0.96	2.74	1.46	-2.12	-0.44	-1.46	-1.41	-0.0700000000000003	0.16	0.32	-0.69	-1.61	2.62	-2.37	1.41	0.0899999999999999	1.24	1.83	3.63	-0.36	-0.109999999999999	-3.44	0.42	0.840000000000002	-0.970000000000001	0.0300000000000002	-2.12	2.1	-0.900000000000002	2.35	-4.57	0	-3.4	0	0.360000000000001	1.61	0.559999999999999	3.08	1.46	0.849999999999999	0	0	0	8.88178419700125e-16	0	0	0	0	0	0	0	0	0	0	0	0	0	0	0	-1.77635683940025e-15	0	0	0	0	0	0	0	0	0	0	0	0	-3.5527136788005e-15	0	1.77635683940025e-15	-3.5527136788005e-15	0	0	0	0	0	0	0	0	0	0	0	0	0	0	0	0	1.77635683940025e-15	-1.77635683940025e-15	0	0	0	0	0	0	1.77635683940025e-15	0	0	0	0	0	0	0	0	0	0	0	0	0	0	0	0	0	0	0	0	0	0	0	0	0	0	0	0	0	0	0	0	0	0	7.105427357601e-15	0	0	-3.5527136788005e-15	0	0	0	0	0	0	0	0	0	0	0	0	0	0	0	0	0	0	0	0	0	0	0	0	1.77635683940025e-15	-7.105427357601e-15	0	-3.5527136788005e-15	0	0	-3.5527136788005e-15	0	0	0	0	-3.5527136788005e-15	-3.5527136788005e-15	0	0	0	0	0	1.77635683940025e-15	-1.77635683940025e-15	0	0	-3.5527136788005e-15	0	0	0	0	0	0	0	0	0	0	0	0	0	0	0	0	0	0	0	0	0	1.77635683940025e-15	0	1.77635683940025e-15	0	0	0	-1.77635683940025e-15	0	0	0	0	0	0	0	0	0	0	0	0	0	0	0	0	0	0	0	1.77635683940025e-15	0	-8.88178419700125e-16
chrXIII_832164_A_T_+	YMR281W_5UTR_0_2	NA	-0.333802994023026	TSS	TRUE	TRUE	TRUE	FALSE	TRUE	FALSE	FALSE	TRUE	-1.15186668924528	1	44	1	0	-1	1	0	0	0	0	0.434210526315789	1	5.00081809350555	0.178235719	0.12897	1	952	642	360	175	NA	0	0.324	0.676	0	0	0	0	0	0	0	0	0	0	0	0	0	0	0	0	0	0	0	0	0	0	0	0	0	0	0	0	0	0	0	0	0	0	0	0	0	0	0	0	0	0	0	0	0	0	0	0	0	0	0	0	0	0	0	0	0	0	0	0	0	0	0	0	0	0	0	0	0	0	0	0	0	0	0	0	0	0	0	0	0	0	0	0	0	0	0	0	0	0	0	0	0	0	0	0	0	0	0	0	0	0	0	0	0	0	0	0	0	0	0	0	0	0	0	0	0	0	0	0	0	0	0	0	0	0	0	0	0	0	0	0	0	0	0	0	0	0	0	0	0	0	0	0	0	0	0	0	0	0	0	0	0	0	0	0	0	0	0	0	0	0	0	0	0	0	0	0	0	0	0	0	0	0	0	0	0	0	0	0	0	0	0	0	0	0	0	0	0	0	0	0	0	0	0	0	0	0	0	0	0	0	0	0	0	0	0	0	0	0	0	0	0	0	0	0	0	0	0	0	0	0	0	0	0	0	0	0	0	0	0	0	0	0	0	0	0	0	0	0	0	0	0	0	0	0	0	0	0	0	0	0	0	0	0	0	0	0	0	0	0	0	0	0	0	0	0	0	0	0	0	0	0	0	0	0	0	0	0	0	0	0	0	0	0	0	0	0	0	0	0	0	0	0	0	0	0	0	0	0	0	0	0	0	0	0	0	0	0	0	0	0	0	0	0	0	0	0	0	0	0	0	0	0	0	0	0	0	0	0	0	0	0	0	0	0	0	0	0	0	0	0	0	0	0	0	0	0	0	0	0	0	0	0	0	0	0	0	0	0	0	0	0	0	0	0	0	0	0	0	0	0	0	0	0	0	0	0	0	0	0	0	0	0	0	0	0	0	0	0	0	0	0	0	0	0	0	0	0	0	0	0	0	0	0	0	0	0	0	0	0	0	0	0	0	0	0	0	0	0	0	0	0	0	0	0	0	0	0	0	0	0	0	0	0	0	0	0	0	0	0	0	0	0	0	0	0	0	0	0	0	0	0	0	0	0	0	0	0	0	0	0	0	0	0	0	0	0	0	0	0	0	0	0	0	0	0	0	0	0	0	0	0	0	0	0	0	0	0	0	0	0	0	0	0	0	0	0	0	0	0	0	0	0	0	0	0	0	0	0	0	0	0	0	0	0	0	0	0	0	0	0	0	0	0	0	0	0	0	0	0	0	0	0	0	0	0	0	0	0	0	0	0	0	0	0	0	0	0	0	0	0	0	0	0	0	0	0	0	0	0	0	0	0	0	0	0	0	0	0	0	0	0	0	0	0	0	0	0	0	0	0	0	0	0	0	0	0	0	0	0	0	0	0	0	0	0	0	0	0	0	0	0	0	0	0	0	0	0	0	0	0	0	0	0	0	0	0	0	0	0	0	0	0	0	0	0	0	0	0	0	0	0	0	0	0	0	0	0	0	0	0	0	0	0	0	0	0	0	0	0	0	0	0	0	0	0	0	0	0	0	0	0	0	0	0	0	0	0	0	0	0	0	0	0	0	0	0	0	0	0	0	0	0	0	0	0	0	0	0	0	0	0	0	0	0	0	0	0	0	0	0	0	0	0	0	0	0	0	0	0	0	0	0	0	0	0	0	0	0	0	0	0	0	0	0	0	0	0	0	0	0	0	0	0	0	0	0	0	0	0	0	0	0	0	0	0	0	0	0	0	0	0	0	0	0	0	0	0	0	0	0	0	0	0	0	0	0	0	0	0	0	0	0	0	0	0	0	0	0	0	0	0	0	0	0	0	0	0	0	0	0	0	0	0	0	0	0	0	0	0	0	0	0	0	0	0	0	0	0	0	0	0	0	0	0	0	0	0	0	0	0	0	0	0	0	0	0	0	0	0	0	0	0	0	0	0	0	0	0	0	0	0	0	0	0	0	0	0	0	0	0	0	0	0	0	0	0	0	0	0	0	0	0	0	0	0	0	0	0	0	0	0	0	0	0	0	0	0	0	0	0	0	0	0	0	0	0	0	0	0	0	0	0	0	0	0	0	0	0	0	0	0	0	0	0	0	0	0	0	0	0	0	0	0	0	0	0	0	0	0	0	0	0	0	0	0	0	0	0	0	0	0	0	0	0	0	0	0	0	0	0	0	0	0	0	0	0	0	0	0	0	0	0	0	0	0	0	0	0	0	0	0	0	0	0	0	0	0	0	0	0	0	0	0	0	0	0	0	0	0	0	0	0	0	0	0	0	0	0	0	0	0	0	0	0	0	0	0	0	0	0	0	0	0	0	0	0	0	0	0	0	0	0	0	0	0	0	0	0	0	0	0	0	0	0	0	0	0	0	0	0	0	0	0	0	0	0	0	0	0	0	0	0	0	0	0	0	0	0	0	0	0	0	0	0	0	0	0	0	0	0	0	0	0	0	0	0	0	0	0	0	0	0	0	0	0	0	0	0	0	0	0	0	0	0	0	0	0	0	0	0	0	0	0	0	0	0	0	0	0	0	0	0	0	0	0	0	0	0	0	0	0	0	0	0	0	0	0	0	0	0	0	0	0	0	0	0	0	0	0	0	0	0	0	0	0	0	0	0	0	0	0	0	0	0	0	0	0	0	0	0	0	0	0	0	0	0	0	0	0	0	0	0	0	0	0	0	0	0	0	0	0	0	0	0	0	0	0	0	0	0	0	0	0	0	0	0	0	0	0	0	0	0	0	0	0	0	0	0	0	0	0	0	0	0	0	0	0	0	0	0	0	0	0	0	0	0	0	0	0	0	0	0	0	0	0	0	0	0	0	0	0	0	0	0	0	0	0	0	0	0	0	0	0	0	0	0	0	0	0	0	0	0	0	0	0	0	0	0	0	0	0	0	0	0	0	0	0	0	0	0	0	0	0	0	0	0	0	0	0	0	0	0	0	0	0	0	0	0	0	0	0	0	0	0	0	0	0	0	0	0	0	0	0	0	0	0	0	0	0	0	0	0	0	0	0	0	0	0	0	0	0	0	0	0	0	0	0	0	0	0	0	0	0	0	0	0	0	0	0	0	0	0	0	0	0	0	0	0	0	0	0	0	0	0	0	0	0	0	0	0	0	0	0	0	0	0	0	0	0	0	0	0	0	0	0	0	0	0	0	0	0	0	0	0	0	0	0	0	0	0	0	0	0	0	0	0	0	0	0	0	0	0	0	0	0	0	0	0	0	0	0	0	0	0	0	0	0	0	0	0	0	0	0	0	0	0	0	0	0	0	0	0	0	0	0	0	0	0	0	0	0	0	0	0	0	0	0	0	0	0	0	0	0	0	0	0	0	0	0	0	0	0	0	0	0	0	0	0	0	0	0	0	0	0	0	0	0	0	0	0	0	0	0	0	0	0	0	0	0	0	0	0	0	0	0	0	0	0	0	0	0	0	0	0	0	0	0	0	0	0	0	0	0	0	0	0	0	0	0	0	0	0	0	0	0	0	0	0	0	0	0	0	0	0	0	0	0	0	0	0	0	0	0	0	0	0	0	0	0	0	0	0	0	0	0	0	0	0	0	0	0	0	0	0	0	0	0	0	0	0	0	0	0	0	0	0	0	0	0	0	0	0	0	0	0	0	0	0	0	0	0	0	0	0	0	0	0	0	0	0	0	0	0	0	0	0	0	0	0	0	0	0	0	0	0	0	0	0	0	0	0	0	0	0	0	0	0	0	0	0	0	0	0	0	0	0	0	0	0	0	0	0	0	0	0	0	0	0	0	0	0	0	0	0	0	0	0	0	0	0	0	0	0	0	0	0	0	0	0	0	0	0	0	0	0	0	0	0	0	0	0	0	0	0	0	0	0	0	0	0	0	0	0	0	0	0	0	0	0	0	0	0	0	0	0	0	0	0	0	0	0	0	0	0	0	0	0	0	0	0	0	0	0	0	0	0	0	0	0	0	0	0	0	0	0	0	0	0	0	0	0	0	0	0	0	0	0	0	0	0	0	0	0	0	0	0	0	0	0	0	0	0	-1.08	-4.18	4.57	-1.6	-3.62	-4.58	4.58	1.1	-1.86	2.69	-3.91	3.16	0	-4.58	1.65	-1.41	0	-0.0500000000000007	-0.51	-4.58	0	3.45	2.79	4.41	-0.00999999999999979	4.18	-2	-4.55	-4.58	-0.53	-0.00999999999999979	-1.53	-0.399999999999999	-1.75	-0.04	-0.71	0	-4.57	-1.7	-2.83	-1.54	-2.81	-3.45	-1.18	1.63	3.55	0	-3.07	0.869999999999999	4.57	2.97	-2.23	1.19	-0.66	0	-3.38	-1.94	6.25999999999999	-0.699999999999999	1.96	0	-1.63	3.81	-4.09	2.34	-2.79	0.3	-0.58	2.43	-4.28	0.350000000000001	-0.8	-2.96	-1.89	2.17	2.29	3.42	-0.62	-1.48	0	1.73	-2.51	-1.24	-6.91	-0.889999999999997	-5.51	-0.570000000000002	6.91	2.74	-2.2	-2.02	-6.91	-1.33	3.44	4.01	-6.21000000000001	3.88	-6.9	4.08	0	-4.16	-2.06	-6.23	0	-0.57	3.12999999999999	-0.0400000000000003	0	1.16	0.04	-1.52	0.77	0.35	-1.25	0.59	-1.6	0.83	-0.820000000000001	-0.38	-3.65	-4.21	-2.72	1.94	0	-2.67	1.03	6.43	-6.91	-3.58	-3.91	2.6	1.25	-6.1	4.84	0	0.299999999999999	-5.33999999999999	-3.19	-3.7	1.81	0.26	-4.04	-3	-0.35	-0.76	4.62	0.42	0.59	0.799999999999999	4.58	-2.15	-0.660000000000001	-4.37	0.0899999999999999	3.42	-5.03	0.96	2.86	1.99	2.02	-1.71	-1.46	-1.03	-0.0199999999999996	0.16	0.32	-1.39	-3.15	3.46	-2.57	1.41	0.609999999999999	-0.170000000000002	-0.0500000000000007	0.220000000000001	-1.22	-1.45	-0.84	0.42	-1.31	-0.970000000000001	-3.86	-1.73	-2.43	-0.200000000000001	2.35	-3.87	-3.46	-3.4	-0.209999999999997	0.360000000000001	-2.8	0.56	3.82	1.46	-1.05	-0.276666666666667	-0.758333333333333	0.819999999999999	-0.621999999999999	-1.84714285714286	-2.33	0	1.30333333333333	-0.694	-0.932857142857143	-2.17	0.0350000000000001	-0.352499999999999	-1.35571428571429	0.794444444444444	0.675714285714285	0.518	-0.387142857142857	-0.0400000000000009	-1.77857142857143	0.481666666666667	0.0412499999999998	1.34428571428571	0.558333333333334	-1.516	1.16142857142857	0.238333333333335	-0.568571428571429	-0.494999999999999	0.8325	-0.716666666666665	0.476666666666667	-0.681764705882355	0.409230769230771	0.00666666666666771	1.09666666666667	-0.0749999999999993	-0.610000000000001	-1.78333333333333	-1.29583333333333	-0.417	-0.298888888888889	0.779285714285717	-1.40307692307692	-0.278333333333332	-0.476666666666667	1.19666666666667	-0.1425	-0.289999999999999	0.92125	0.475	-0.53125	0.0975000000000001	-1.375	-1.752	-1.33555555555555	-1.05555555555556	-1.10866666666666	-2.39166666666667	0.68777777777778	-1.15428571428571	-0.0876923076923077	-0.625714285714286	-0.776249999999999	0.100000000000001	-1.534	0.0750000000000011	-0.508999999999999	1.98083333333333	-1.51818181818182	0.0671428571428621	-0.248666666666669	-1.03	0.102500000000001	1.055	3.00444444444445	0.0975000000000001	0.228888888888889	0.0912499999999987	2.24428571428571	-1.705	-1.101	-0.63125	-1.2325	-1.80466666666666	0	-1.78	1.462	-0.843333333333334	-1.29272727272727	0.382857142857141	-1.359	-1.419	-0.4725	-1.39	-1.17823529411764	-0.415333333333333	-2.3925	-0.456249999999997	0.0824999999999996	-2.45888888888889	-2.04	-1.439375	0.247272727272726	0.73	1.72916666666666	0.476666666666667	0.220769230769231	0.0249999999999995	0.026470588235294	-0.390000000000001	0.611	0.28375	-0.280625000000001	0.55	0.515714285714287	0.405714285714286	-0.707500000000001	0.0175000000000001	-0.83230769230769	0.407	-0.499000000000001	0.597142857142858	0.166363636363638	-4.10636363636363	-0.160588235294121	1.38466666666666	-2.27	-1.63090909090909	-1.12	2.71941176470588	-0.15909090909091	-0.69222222222222	-1.55727272727273	0.236666666666668	1.09636363636364	0.0510000000000019	1.57	0.146999999999998	-0.109999999999999	0.632857142857143	-0.845714285714285	0.142222222222221	0.405555555555555	0.245454545454546	1.36642857142857	-0.0309999999999988	1.89555555555556	0.567142857142856	0.910000000000001	-0.00750000000000028	-0.00624999999999964	0.113636363636363	-0.656666666666668	-0.723333333333334	0.274615384615384	0.477500000000001	-0.187000000000001	0.0590000000000011	0.0939999999999994	0.759999999999999	-1.17	0.623333333333335	0.158666666666667	-0.0274999999999999	0.357000000000001	-0.497692307692308	-1.07	1.46	0.115454545454547	0	0.506666666666666	-0.580909090909092	-0.629090909090909	-2.09090909090909	-0.0399999999999991	0.0846666666666671	0.123333333333333	0.0523076923076928	-0.828571428571427	0	-1.12266666666667	0.0549999999999997	-0.888888888888889	0.873529411764705	0.262222222222222	-0.91	-1.36375	0.114000000000001	-0.0742105263157882	0.265000000000001	-1.39272727272727	0.0311111111111106	-0.541818181818183	-0.209375000000001	-0.443333333333333	-8.88178419700125e-16	0.37	1.61	0.380000000000001	1.14	4.58	0	0	0	4.58	4.46	-1.48	0.69	2.63	0	0.93	-1.2	0	0	4.18	0	0	-3.43	2.94	0	-2.2	-2.08	-1.11	-0.36	-4.21	0.580000000000001	-1.41	4.46	-3.79	4.58	-4.47	-1.61	-0.45	2.8	1.15	-4.18	0.209999999999999	0	3.91	2.58	2.72	-1.1	0.31	3.41	-2.68	-2.65	2.04	0	1.99	4.38	3.38	1.44	1.23	6.91	2.26	0	-0.34	-4.44089209850063e-16	3.01	-2.26	1.49	1.04	0.4	-0.289999999999999	4.48	0.960000000000001	1.41	1.77	-4.58	-5.44	-2.36	3.29	0.619999999999999	-6.21	-3.98	6.91	3.18	-0.289999999999997	-2.9	1.13	-5.51	3.71	2.36	4.38	-0.21	0.55	-4.22	-6.71	-1.61	6.85	0	-0.66	1.63	0.51	-2.5	4.25	5.42	-1.9	-2.39	-4.38	2.88	-1.13	-0.96	1.28	0.58	2.28	-1.87	-3.01	-1.73	1.29	-0.109999999999999	-1.21	0.88	0.97	1.34	-5.79	-1.41	2.21	0.410000000000001	6.5	-6.74	-2.92	-1.6	2.06	-0.41	0.449999999999999	-1.99	-1.49	6.14	2.71	-1.53	3.23	-5.48	2.8	3.94	-3.14	4.37	-4.16	-1.79	0.0999999999999996	-4.23	1.63	-0.37	-2.19	-1.07	-0.690000000000001	-0.8	-3.86	1.79	2.46	-4.66	-3.16	2.74	1.46	-3.81	-0.44	0.87	-1.41	-0.38	-4.56	2.32	-0.69	-1.61	-3.37	-0.12	0.550000000000001	-4.58	1.24	1.83	3.63	-0.3	-0.109999999999999	-4.29	0.25	0.840000000000002	-0.969999999999999	0.0300000000000002	-2.26	2.1	-4.57	-1.1	-4.57	0	-3.4	0	3.42	1.61	0	0	0	0.849999999999999	0.276666666666667	0.758333333333334	-0.819999999999999	0.622000000000001	1.84714285714286	2.33	0	-1.30333333333333	0.694	0.932857142857143	2.17	-0.0350000000000001	0.352499999999999	1.35571428571428	-0.794444444444446	-0.675714285714287	-0.518	0.387142857142857	0.04	1.77857142857143	-0.481666666666666	-0.0412499999999998	-1.34428571428571	-0.558333333333332	1.516	-1.16142857142857	-0.238333333333333	0.568571428571429	0.495000000000001	-0.832500000000001	0.716666666666667	-0.476666666666667	0.681764705882351	-0.409230769230771	-0.00666666666666771	-1.09666666666667	0.0750000000000028	0.609999999999999	1.78333333333333	1.29583333333333	0.417000000000002	0.298888888888889	-0.779285714285713	1.40307692307692	0.278333333333334	0.476666666666667	-1.19666666666667	0.1425	0.289999999999999	-0.921249999999999	-0.475000000000001	0.531249999999999	-0.0975000000000001	1.375	1.752	1.33555555555556	1.05555555555556	1.10866666666667	2.39166666666667	-0.687777777777779	1.15428571428571	0.0876923076923077	0.625714285714286	0.77625	-0.100000000000001	1.534	-0.0749999999999993	0.508999999999999	-1.98083333333333	1.51818181818182	-0.067142857142855	0.248666666666669	1.03	-0.102499999999999	-1.055	-3.00444444444445	-0.0975000000000001	-0.228888888888889	-0.0912499999999987	-2.24428571428571	1.705	1.101	0.63125	1.2325	1.80466666666666	-3.5527136788005e-15	1.78	-1.462	0.843333333333334	1.29272727272727	-0.382857142857141	1.359	1.419	0.4725	1.39	1.17823529411765	0.415333333333333	2.3925	0.456249999999997	-0.0824999999999996	2.45888888888889	2.04	1.439375	-0.247272727272726	-0.73	-1.72916666666667	-0.476666666666667	-0.22076923076923	-0.0250000000000004	-0.026470588235294	0.39	-0.611000000000001	-0.28375	0.280624999999997	-0.550000000000001	-0.515714285714287	-0.405714285714286	0.7075	-0.017500000000001	0.832307692307692	-0.407	0.499000000000001	-0.597142857142858	-0.166363636363636	4.10636363636364	0.160588235294121	-1.38466666666666	2.27	1.63090909090909	1.12	-2.71941176470588	0.159090909090907	0.692222222222224	1.55727272727272	-0.236666666666668	-1.09636363636364	-0.0509999999999984	-1.57	-0.146999999999998	0.109999999999999	-0.632857142857143	0.845714285714285	-0.142222222222223	-0.405555555555556	-0.245454545454544	-1.36642857142857	0.0310000000000006	-1.89555555555556	-0.567142857142857	-0.909999999999998	0.00750000000000028	0.00624999999999964	-0.113636363636363	0.656666666666667	0.723333333333333	-0.274615384615384	-0.477499999999999	0.186999999999999	-0.0590000000000011	-0.0940000000000012	-0.76	1.17	-0.623333333333333	-0.158666666666667	0.0274999999999999	-0.357000000000001	0.497692307692308	1.07	-1.46	-0.115454545454545	0	-0.506666666666664	0.580909090909092	0.629090909090909	2.09090909090909	0.0400000000000009	-0.0846666666666671	-0.123333333333333	-0.0523076923076928	0.828571428571429	0	1.12266666666667	-0.0549999999999997	0.888888888888888	-0.873529411764707	-0.262222222222222	0.909999999999998	1.36375	-0.113999999999999	0.0742105263157882	-0.265000000000001	1.39272727272727	-0.0311111111111106	0.541818181818185	0.209375	0.443333333333332	-8.88178419700125e-16	-1.48	4.57	0.380000000000001	-0.77	4	0.580000000000001	0	-0.91	4.58	4.46	3.16	0	-2.33	0.179999999999998	0.93	0	0	0	3.04	0	3.45	2.79	4.41	-0.00999999999999979	-2.2	-2	-4.55	-4.58	-0.530000000000001	0.580000000000001	-1.53	4.46	-1.75	4.32	-0.71	0	-0.45	2.8	1.15	-4.18	-0.700000000000001	-3.45	3.91	2.58	2.72	0	-1.98	2.71	4.57	2.97	2.03	0	0.79	4.38	-0.66	1.44	1.23	1.6	1.96	0	-1.61	-4.44089209850063e-16	0.0600000000000005	-2.26	1.49	0.3	0.4	2.43	4.48	0.960000000000001	-0.8	1.12	-4.58	2.17	2.29	3.42	-0.0900000000000025	-6.21	-1.28	6.91	2.85	-1.24	-6.91	1.13	-5.51	3.71	6.91	2.74	-0.21	0.4	-4.22	-3.16	-1.61	6.85	0	1.53	1.63	4.08	-2.5	4.25	5.42	-3.34999999999999	-2.27	-0.57	2.88	-0.0400000000000003	-0.63	1.28	0.58	2.28	0.6	-2.94	-1.73	0.59	-0.369999999999999	0.330000000000001	0.41	-0.38	-1.27	-5.79	-1.41	2.21	0.410000000000001	6.5	-6.74	6.43	-1.6	2.06	-0.41	2.6	-1.99	-1.49	6.14	0	0.299999999999999	0.910000000000004	-4.43	-2.95	3.94	0.26	-0.25	-4.14	-0.35	-0.76	4.62	0.76	0.59	0.0299999999999998	4.58	-0.690000000000001	-0.660000000000001	-4.37	1.79	3.42	-5.03	0.96	2.74	1.46	-2.12	-0.44	-1.46	-1.41	-0.0700000000000003	0.16	0.32	-0.69	-1.61	2.62	-2.37	1.41	0.0899999999999999	1.24	1.83	3.63	-0.36	-0.109999999999999	-3.44	0.42	0.840000000000002	-0.970000000000001	0.0300000000000002	-2.12	2.1	-0.900000000000002	2.35	-4.57	0	-3.4	0	0.360000000000001	1.61	0.559999999999999	3.08	1.46	0.849999999999999	0	0	0	8.88178419700125e-16	0	0	0	0	0	0	0	0	0	0	0	0	0	0	0	-1.77635683940025e-15	0	0	0	0	0	0	0	0	0	0	0	0	-3.5527136788005e-15	0	1.77635683940025e-15	-3.5527136788005e-15	0	0	0	0	0	0	0	0	0	0	0	0	0	0	0	0	1.77635683940025e-15	-1.77635683940025e-15	0	0	0	0	0	0	1.77635683940025e-15	0	0	0	0	0	0	0	0	0	0	0	0	0	0	0	0	0	0	0	0	0	0	0	0	0	0	0	0	0	0	0	0	0	0	7.105427357601e-15	0	0	-3.5527136788005e-15	0	0	0	0	0	0	0	0	0	0	0	0	0	0	0	0	0	0	0	0	0	0	0	0	1.77635683940025e-15	-7.105427357601e-15	0	-3.5527136788005e-15	0	0	-3.5527136788005e-15	0	0	0	0	-3.5527136788005e-15	-3.5527136788005e-15	0	0	0	0	0	1.77635683940025e-15	-1.77635683940025e-15	0	0	-3.5527136788005e-15	0	0	0	0	0	0	0	0	0	0	0	0	0	0	0	0	0	0	0	0	0	1.77635683940025e-15	0	1.77635683940025e-15	0	0	0	-1.77635683940025e-15	0	0	0	0	0	0	0	0	0	0	0	0	0	0	0	0	0	0	0	1.77635683940025e-15	0	-8.88178419700125e-16
chrXIII_838018_ATT_AT_+	YMR284W_5UTR_0_2	NA	-0.203959001041514	TSS	FALSE	TRUE	FALSE	FALSE	TRUE	FALSE	TRUE	FALSE	-0.962206493420278	1	2	1	-1	0	-1	0	0	0	0	0.324503311258278	1.00662251655629	4.24525905292287	NA	NA	26	419	65	14	169	0.38	0.976378	0.058	0.942	0	0	0	0	0	0	0	0	0	0	0	0	0	0	0	0	0	0	0	0	0	0	0	0	0	0	0	0	0	0	0	0	0	0	0	0	0	0	0	0	0	0	0	0	0	0	0	0	0	0	0	0	0	0	0	0	0	0	0	0	0	0	0	0	0	0	0	0	0	0	0	0	0	0	0	0	0	0	0	0	0	0	0	0	0	0	0	0	0	0	0	0	0	0	0	0	0	0	0	0	0	0	0	0	0	0	0	0	0	0	0	0	0	0	0	0	0	0	0	0	0	0	0	0	0	0	0	0	0	0	0	0	0	0	0	0	0	0	0	0	0	0	0	0	0	0	0	0	0	0	0	0	0	0	0	0	0	0	0	0	0	0	0	0	0	0	0	0	0	0	0	0	0	0	0	0	0	0	0	0	0	0	0	0	0	0	0	0	0	0	0	0	0	0	0	0	0	0	0	0	0	0	0	0	0	0	0	0	0	0	0	0	0	0	0	0	0	0	0	0	0	0	0	0	0	0	0	0	0	0	0	0	0	0	0	0	0	0	0	0	0	0	0	0	0	0	0	0	0	0	0	0	0	0	0	0	0	0	0	0	0	0	0	0	0	0	0	0	0	0	0	0	0	0	0	0	0	0	0	0	0	0	0	0	0	0	0	0	0	0	0	0	0	0	0	0	0	0	0	0	0	0	0	0	0	0	0	0	0	0	0	0	0	0	0	0	0	0	0	0	0	0	0	0	0	0	0	0	0	0	0	0	0	0	0	0	0	0	0	0	0	0	0	0	0	0	0	0	0	0	0	0	0	0	0	0	0	0	0	0	0	0	0	0	0	0	0	0	0	0	0	0	0	0	0	0	0	0	0	0	0	0	0	0	0	0	0	0	0	0	0	0	0	0	0	0	0	0	0	0	0	0	0	0	0	0	0	0	0	0	0	0	0	0	0	0	0	0	0	0	0	0	0	0	0	0	0	0	0	0	0	0	0	0	0	0	0	0	0	0	0	0	0	0	0	0	0	0	0	0	0	0	0	0	0	0	0	0	0	0	0	0	0	0	0	0	0	0	0	0	0	0	0	0	0	0	0	0	0	0	0	0	0	0	0	0	0	0	0	0	0	0	0	0	0	0	0	0	0	0	0	0	0	0	0	0	0	0	0	0	0	0	0	0	0	0	0	0	0	0	0	0	0	0	0	0	0	0	0	0	0	0	0	0	0	0	0	0	0	0	0	0	0	0	0	0	0	0	0	0	0	0	0	0	0	0	0	0	0	0	0	0	0	0	0	0	0	0	0	0	0	0	0	0	0	0	0	0	0	0	0	0	0	0	0	0	0	0	0	0	0	0	0	0	0	0	0	0	0	0	0	0	0	0	0	0	0	0	0	0	0	0	0	0	0	0	0	0	0	0	0	0	0	0	0	0	0	0	0	0	0	0	0	0	0	0	0	0	0	0	0	0	0	0	0	0	0	0	0	0	0	0	0	0	0	0	0	0	0	0	0	0	0	0	0	0	0	0	0	0	0	0	0	0	0	0	0	0	0	0	0	0	0	0	0	0	0	0	0	0	0	0	0	0	0	0	0	0	0	0	0	0	0	0	0	0	0	0	0	0	0	0	0	0	0	0	0	0	0	0	0	0	0	0	0	0	0	0	0	0	0	0	0	0	0	0	0	0	0	0	0	0	0	0	0	0	0	0	0	0	0	0	0	0	0	0	0	0	0	0	0	0	0	0	0	0	0	0	0	0	0	0	0	0	0	0	0	0	0	0	0	0	0	0	0	0	0	0	0	0	0	0	0	0	0	0	0	0	0	0	0	0	0	0	0	0	0	0	0	0	0	0	0	0	0	0	0	0	0	0	0	0	0	0	0	0	0	0	0	0	0	0	0	0	0	0	0	0	0	0	0	0	0	0	0	0	0	0	0	0	0	0	0	0	0	0	0	0	0	0	0	0	0	0	0	0	0	0	0	0	0	0	0	0	0	0	0	0	0	0	0	0	0	0	0	0	0	0	0	0	0	0	0	0	0	0	0	0	0	0	0	0	0	0	0	0	0	0	0	0	0	0	0	0	0	0	0	0	0	0	0	0	0	0	0	0	0	0	0	0	0	0	0	0	0	0	0	0	0	0	0	0	0	0	0	0	0	0	0	0	0	0	0	0	0	0	0	0	0	0	0	0	0	0	0	0	0	0	0	0	0	0	0	0	0	0	0	0	0	0	0	0	0	0	0	0	0	0	0	0	0	0	0	0	0	0	0	0	0	0	0	0	0	0	0	0	0	0	0	0	0	0	0	0	0	0	0	0	0	0	0	0	0	0	0	0	0	0	0	0	0	0	0	0	0	0	0	0	0	0	0	0	0	0	0	0	0	0	0	0	0	0	0	0	0	0	0	0	0	0	0	0	0	0	0	0	0	0	0	0	0	0	0	0	0	0	0	0	0	0	0	0	0	0	0	0	0	0	0	0	0	0	0	0	0	0	0	0	0	0	0	0	0	0	0	0	0	0	0	0	0	0	0	0	0	0	0	0	0	0	0	0	0	0	0	0	0	0	0	0	0	0	0	0	0	0	0	0	0	0	0	0	0	0	0	0	0	0	0	0	0	0	0	0	0	0	0	0	0	0	0	0	0	0	0	0	0	0	0	0	0	0	0	0	0	0	0	0	0	0	0	0	0	0	0	0	0	0	0	0	0	0	0	0	0	0	0	0	0	0	0	0	0	0	0	0	0	0	0	0	0	0	0	0	0	0	0	0	0	0	0	0	0	0	0	0	0	0	0	0	0	0	0	0	0	0	0	0	0	0	0	0	0	0	0	0	0	0	0	0	0	0	0	0	0	0	0	0	0	0	0	0	0	0	0	0	0	0	0	0	0	0	0	0	0	0	0	0	0	0	0	0	0	0	0	0	0	0	0	0	0	0	0	0	0	0	0	0	0	0	0	0	0	0	0	0	0	0	0	0	0	0	0	0	0	0	0	0	0	0	0	0	0	0	0	0	0	0	0	0	0	0	0	0	0	0	0	0	0	0	0	0	0	0	0	0	0	0	0	0	0	0	0	0	0	0	0	0	0	0	0	0	0	0	0	0	0	0	0	0	0	0	0	0	0	0	0	0	0	0	0	0	0	0	0	0	0	0	0	0	0	0	0	0	0	0	0	0	0	0	0	0	0	0	0	0	0	0	0	0	0	0	0	0	0	0	0	0	0	0	0	0	0	0	0	0	0	0	0	0	0	0	0	0	0	0	0	0	0	0	0	0	0	0	0	0	0	0	0	0	0	0	0	0	0	0	0	0	0	0	0	0	0	0	0	0	0	0	0	0	0	0	0	0	0	0	0	0	0	0	0	0	0	0	0	0	0	0	0	0	0	0	0	0	0	0	0	0	0	0	0	0	0	0	0	0	0	0	0	0	0	0	0	0	0	0	0	0	0	0	0	0	0	0	0	0	0	0	0	0	0	0	0	0	0	0	0	0	0	0	0	0	0	0	0	0	0	0	0	0	0	0	0	0	0	0	0	0	0	0	0	0	0	0	0	0	0	0	0	0	0	0	0	0	0	0	0	0	0	0	0	0	0	0	0	0	0	0	0	0	0	0	0	0	0	0	0	0	0	0	0	0	0	0	0	0	0	0	0	0	0	0	0	0	0	0	0	0	0	0	0	0	0	0	0	0	0	0	0	0	0	0	0	0	0	0	0	0	0	0	0	0	0	0	0	0	0	0	0	0	0	0	0	0	0	0	0	0	0	0	0	0	0	0	0	0	0	0	0	0	0	0	0	0	0	0	0	0	0	0	0	0	0	0	0	0	0	0	0	0	0	0	0	0	0	0	0	0	0	0	0	0	0	0	0	0	0	0	0	0	0	0	0	0	0	0	0	0	0	0	0	0	0	0	0	0	0	0	0	0	0	0	0	0	0	0	0	0	0	0	0	0	0	0	0	0	0	0	0	0	0	0	0	0	0	0	0	0	0	0	0	0	0	0	0	0	0	0	0	0	0	0	0	0	0	0	0	0	0	0	0	0	0	0	0	0	0	0	0	-0.700000000000001	0	0	0	0	0	0	1.34	0	0	3.15	0	0	0	0	0	0	-2.93	0	0	0	-1.89	0	0	0	0	0	0	0	0	0	0	0.950000000000003	0	0	0	0	0	0	-3.17	0	0	0	3.03	0	0	-2.61	0.939999999999999	0	0	-4.18	0	3.09	1.73	0	0	0	0	0	0	0	0	1.08	0	0	0	0	0	0	0	0	0	0	0	0	0	0	-1.3	0	0	-4.31	-0.9	0	0	0	0	0	0	0	0	0	0	0	0	0	-3.8	0	0	0	0	0	-1.15	0	0	-5.18	-1.69	-0.289999999999999	0	0	-0.240000000000002	-0.67	0	1.36	1.04	0.99	0	0	0	0.979999999999999	0	0	0	-0.0800000000000001	0	0	0	0	-2.72	0	0	-0.970000000000001	0	0	0	-0.24	0	0	0	0	0	0	0	0	-1.84	0	2	0	0	0	0	0	-1.53	2.23	0.25	0	0	0	0	0	-1.59	0	1.33	0	0	0	-0.320000000000002	0	2.2	0	0	0	0	0	0	0	0.688888888888888	0.602916666666665	0	0	0	0.207638888888891	0.420972222222222	0.0170000000000003	0.328333333333333	0.446805555555557	-0.333454545454543	-0.119722222222222	0	0.478055555555557	0.0641666666666669	0.338333333333335	0	0.161666666666667	-0.210833333333333	0	0	-0.308472222222223	0	0.392083333333332	0.201666666666666	-0.374888888888889	0	-0.340090909090909	0.359707602339181	0.066809523809523	0.0427272727272729	-0.389285714285716	0.325166666666668	0.616111111111111	0.553363636363637	0.35631868131868	0.282954545454546	0.312368421052632	-0.380166666666668	1.00795238095238	0.32598901098901	0.48098901098901	-0.203571428571426	0.025494505494505	0.0415909090909103	0.133888888888889	-0.0262222222222217	0.344222222222223	0.302888888888889	0.322666666666667	0	0.527272727272727	0.422363636363635	0.779742647058818	0.311923076923076	0.206363636363637	0.514027777777779	-0.0251904761904758	-0.00513888888889014	0.371555555555556	-0.2875	0.601363636363637	0.263636363636364	0.642424242424243	-1.31307692307692	0.452564102564104	0.121208333333335	0.0510294117647057	0.475111111111111	0.101000000000001	-0.152727272727272	-1.3185	0.208555555555556	0.365210526315789	-0.449444444444445	-0.454305555555557	0	0.0782575757575756	0.0643333333333338	0.669555555555554	0.427426470588237	0	0.6075	-0.46409090909091	0	0.574230769230766	-0.207916666666666	0.594242424242424	0.168787878787878	0.159111111111113	0.118000000000002	1.00730994152046	0.320404411764706	0.946111111111112	0.30222222222222	0.322555555555553	0.817727272727272	0	0.240620915032679	-0.0108974358974372	0	-0.992527472527474	-0.124505494505495	0.185	-0.042272727272727	0.276257309941521	0.24653846153846	0.113484848484848	0.0131111111111117	-0.00401960784313715	-0.143409090909091	-0.346944444444444	-0.0466666666666669	0.485333333333333	0.395457516339867	0.521476190476193	-0.276742424242425	0.355530303030303	-0.275	0.189615384615387	1.21403846153846	1.03084795321638	-0.112536764705883	0.8475	0.553397435897438	-0.0243636363636348	-1.82859649122807	-0.687564102564103	0.237272727272725	0.622115384615384	-0.335824175824179	-0.486217948717947	-0.452272727272728	-0.489924242424243	-0.285378787878788	-0.0531410256410254	0.211805555555555	0.212916666666667	0.0773636363636374	0.0938181818181825	0.232179487179486	-0.323416666666667	0.364242424242425	-0.577272727272727	0.0147222222222219	-0.077	0.426333333333334	0.0978888888888889	-0.322948717948718	0.203181818181818	0.463545454545454	-0.134285714285717	0.110999999999999	0.142878787878788	-0.162727272727272	-0.0795454545454533	0	0	0	0.498235294117645	0.321212121212122	0.0562121212121198	0.638190476190474	0.453555555555557	-0.384272727272727	-0.0305769230769233	0.368289473684211	-0.298545454545456	0.251602564102566	0.281025641025639	0.66403846153846	-0.258636363636363	-0.270110294117647	-0.290636363636365	-0.434761904761905	0.437361111111111	0.152999999999999	0.434044117647058	-0.0550549450549447	0.537272727272727	-0.401461988304094	0.242181818181818	0.237575757575758	0.455	0.44113636363636	0.0883333333333347	0.084545454545454	0.850320512820513	0.377105263157896	0.243076923076924	0.137777777777774	0.340494071146246	0	0	0	0	0	0	0	0	0	0	0	0	0	0	0	0	0	0	0	0	0	0	0	0	0	0	0	0	0.66	0	0	0	0	0	0	0	0	0	-0.8	0	1.42	3.09	0	0	-1.45	0	0	2.14	-4.21	0	0	0	0	0	0	0	0	0	-4.21	0	0	0	0	-1.23	0	0	0	0	-0.35	-3.69	1.61	0	0	0	2.42	0	0	-3.46	0	0	0	0	-0.220000000000001	0	0	0	0	0	0	0	0	-3.17	-3.68	0	0.760000000000001	0	0	0	0	0	-1.76	0	-3.25	0	0	0	0	0	0	0	0	-1.57	0	0	0	0	0	0	0	-0.17	0	0	0	0	-5.4	0.579999999999998	0	-1.33	-1.2	-3.45	-0.19	0	0	-0.34	0	1.53	0	0	1.33	0	0	0	0	0	0	0	0	0	0	0	0	0	-1.42	0	0	0	0	0	0	0	0	0	0	0	0	0	0	0	0	0	2	0	0	0	-0.96	1.19	0	0	0.74	0	0	-0.03	0	0	2.63	0	0	0	0	-1.33	0	0	2.2	0	1.69	0.21	0	0	0	0	-0.78375	-0.778611111111111	0	0	0	-0.25611111111111	-0.505277777777778	-0.216333333333333	-0.0915555555555549	-0.498749999999999	0.523909090909092	0.258055555555558	0	0.308055555555555	0.0976388888888895	-0.536111111111111	0	0.363	0.356527777777778	0	0	0.147361111111111	0	-0.230555555555556	-0.426222222222222	0.10911111111111	0	0.460454545454546	0.0787426900584798	0.342809523809523	0.440181818181818	0.494175824175823	0.455458333333333	0.112222222222222	-0.414636363636363	-0.136098901098901	0.0788636363636375	0.149315789473686	0.443083333333334	0.0328571428571429	-0.158516483516483	0.250054945054945	0.709450549450548	-0.0819780219780224	-0.333409090909093	0.488111111111111	0.192333333333334	-0.147777777777778	0.0841111111111115	-0.334666666666666	0	-0.390181818181818	-0.319999999999999	0.250882352941176	-1.26082417582418	0.393727272727272	-0.107777777777777	0.035047619047619	-0.309444444444445	-0.198	-0.285512820512821	-0.42909090909091	-0.137348484848486	0.129696969696971	0.172967032967033	-0.749423076923078	-0.0335416666666646	0.0991911764705868	-0.175555555555556	0.303000000000001	0.295757575757577	0.814973684210525	0.228777777777776	0.553736842105263	-0.202	0.848749999999999	0	-0.563181818181821	-0.264333333333335	-0.513333333333335	-0.333529411764705	0	-0.473055555555556	0.668787878787878	0	-0.58179487179487	-0.0200416666666641	-1.20212121212121	-0.950984848484847	-0.0613333333333337	-0.52911111111111	0.245906432748534	0.276433823529413	-0.675	-0.377222222222223	0.176777777777779	-0.977909090909092	0	-0.584084967320262	0.363461538461536	0	0.710604395604399	0.320824175824175	0.373095238095237	0.0315151515151513	0.233070175438597	0.123205128205129	0.115227272727273	0.271888888888888	-0.239607843137254	0.228106060606061	-0.10888888888889	0.28263888888889	-0.00122222222222135	0.465228758169934	-0.0291904761904753	0.0686363636363634	0.0490151515151522	0.080972222222222	0.318205128205129	-1.70205128205128	1.09695906432749	0.671102941176471	-0.606764705882355	-0.960576923076921	-0.378090909090911	0.329766081871345	-0.297564102564102	-0.0268181818181787	-0.593076923076922	0.432362637362637	-0.211794871794872	0.146287878787881	0.655454545454544	-0.0301515151515144	-0.0121794871794876	0.274027777777778	-0.278194444444445	0.16	0.312090909090909	0.445576923076924	0.537666666666667	0.314242424242423	0.801636363636364	0.363055555555555	0.332555555555555	0.376444444444445	0.0742222222222217	-0.270448717948717	-0.0941818181818181	-0.302818181818182	0.0322380952380961	0.558111111111112	0.105757575757575	-0.0377272727272739	-0.0912121212121217	0	0	0	0.525514705882351	0.221948051948052	0.332272727272729	0.15190476190476	-0.314111111111112	0.530636363636363	0.124871794871796	0.386736842105265	0.484363636363637	-0.0860897435897421	-0.0756410256410227	-0.707820512820513	-0.363712121212122	-0.256764705882353	0.171090909090909	-0.0962380952380952	-0.453055555555556	0.152999999999999	-0.416286764705882	0.0802747252747253	-0.0470909090909082	0.150818713450292	0.311545454545453	-0.114318181818183	-0.471111111111112	0.502651515151516	-0.171571428571429	0.349621212121212	-0.506410256410255	0.402526315789475	-0.139166666666666	-0.0468954248366025	-0.0700395256916995	0	0	0	0	0	0	0	0	0	0	0	0	0	0	0	0	0	0	0	0	0	0	0	0	0	-0.700000000000001	0	0	0	0	0	0	0	0	0	0.980000000000004	0	0	-0.8	0	1.42	3.09	-0.34	0	0	0	0	2.14	0	0	0	0	0	0	0	0	0	0	-4.21	0	0	0	0	0	-3.17	0	0	0	3.03	-3.69	0	-0.200000000000002	0	0	0	-4.18	0	-3.46	0	0	0	0	-0.220000000000001	0	0	0	0	0	0	0	0	0	-1.95	0	0.760000000000001	0	0	0	0	0	-1.76	0	-3.25	0	0	0	0	0	0	0	0	0	0	0	0	0	0	0	0	0	-1.44	0	0	0	-5.4	0	-1.15	-1.33	0	-3.45	-1.69	0	0	0	0	-0.67	0	0	1.04	0	0	0	0	0	0	0	0	0	0	0	0	0	-1.83	0	0	0	0	0	0	-0.24	0	0	0	0	0	0	0	0	0	0	2	0	0	0	-0.96	1.19	-1.04	0	0.57	0	0	0	0	0	-1.59	0	0	0	0	0	0	0	2.2	0	1.69	0	0	0	0	0	-0.0474305555555556	-0.0878472222222211	0	0	0	-0.0242361111111098	-0.0421527777777779	-0.0996666666666677	0.118388888888887	-0.0259722222222223	0.0952272727272714	0.0691666666666659	0	0.393055555555556	0.0809027777777782	-0.0988888888888901	0	0.262333333333332	0.0728472222222223	0	0	-0.0805555555555557	0	0.0807638888888889	-0.112277777777779	-0.132888888888889	0	0.0601818181818192	0.219225146198831	0.204809523809523	0.241454545454546	0.052445054945057	0.390312499999997	0.364166666666666	0.0693636363636365	0.110109890109893	0.180909090909092	0.230842105263157	0.0314583333333331	0.520404761904761	0.0837362637362631	0.365521978021977	0.252939560439561	-0.0282417582417569	-0.14590909090909	0.311	0.0830555555555561	0.0982222222222218	0.1935	-0.00599999999999934	0	0.068545454545454	0.0511818181818189	0.515312499999993	-0.474450549450548	0.300045454545455	0.203125000000002	0.00492857142857162	-0.157291666666666	0.0867777777777778	-0.286506410256411	0.0861363636363635	0.0631439393939388	0.386060606060607	-0.570054945054945	-0.148429487179488	0.0438333333333318	0.0751102941176462	0.149777777777777	0.202	0.0715151515151504	-0.251763157894736	0.218666666666667	0.459473684210526	-0.325722222222222	0.197222222222223	0	-0.242462121212121	-0.0999999999999996	0.0781111111111059	0.0469485294117646	0	0.0672222222222221	0.102348484848484	0	-0.00378205128205167	-0.113979166666667	-0.303939393939395	-0.391098484848484	0.0488888888888894	-0.205555555555556	0.626608187134501	0.298419117647057	0.135555555555555	-0.0375000000000014	0.249666666666666	-0.0800909090909094	0	-0.171732026143793	0.176282051282051	0	-0.140961538461536	0.0981593406593415	0.279047619047619	-0.00537878787878743	0.254663742690059	0.184871794871794	0.114356060606061	0.1425	-0.121813725490195	0.0423484848484845	-0.227916666666665	0.117986111111112	0.242055555555556	0.430343137254901	0.246142857142857	-0.10405303030303	0.202272727272726	-0.0970138888888892	0.253910256410254	-0.244006410256411	1.06390350877193	0.279283088235292	0.120367647058824	-0.203589743589742	-0.201227272727273	-0.749415204678364	-0.492564102564103	0.105227272727273	0.0145192307692312	0.0482692307692325	-0.349006410256408	-0.15299242424242	0.0827651515151508	-0.157765151515152	-0.0326602564102565	0.242916666666666	-0.03263888888889	0.118681818181818	0.202954545454546	0.338878205128205	0.107125	0.339242424242425	0.112181818181818	0.188888888888888	0.127777777777778	0.401388888888889	0.0860555555555553	-0.296698717948718	0.0544999999999991	0.0803636363636393	-0.0510238095238122	0.334555555555557	0.124318181818182	-0.100227272727274	-0.0853787878787884	0	0	0	0.511875	0.271580086580087	0.194242424242423	0.395047619047617	0.0697222222222216	0.0731818181818191	0.0471474358974362	0.377513157894736	0.0929090909090924	0.0827564102564118	0.102692307692308	-0.0218910256410254	-0.311174242424242	-0.2634375	-0.0597727272727262	-0.2655	-0.00784722222222278	0.152999999999999	0.00887867647058904	0.0126098901098901	0.245090909090909	-0.1253216374269	0.276863636363636	0.0616287878787887	-0.00805555555555593	0.47189393939394	-0.0416190476190472	0.217083333333333	0.171955128205129	0.389815789473683	0.0519551282051296	0.0454411764705895	0.135227272727274
chrXIII_848515_A_C_+	YMR289W_chrXIII_848515_A_C_72_2	NA	-0.190949709261389	UpStream	TRUE	TRUE	FALSE	FALSE	FALSE	FALSE	TRUE	FALSE	-2.04259129428644	1	73	1	0	-1	0	0	1	0	0	0.335526315789474	1.02	5.71593041697912	NA	NA	6	909	325	109	170	2.17	0	0.123	0.123	0	0	0	0	0	0	0	0	0	0	0	0	0	0	0	0	0	0	0	0	0	0	0	0	0	0	0	0	0	0	0	0	0	0	0	0	0	0	0	0	0	0	0	0	0	0	0	0	0	0	0	0	0	0	0	0	0	0	0	0	0	0	0	0	0	0	0	0	0	0	0	0	0	0	0	0	0	0	0	0	0	0	0	0	0	0	0	0	0	0	0	0	0	0	0	0	0	0	0	0	0	0	0	0	0	0	0	0	0	0	0	0	0	0	0	0	0	0	0	0	0	0	0	0	0	0	0	0	0	0	0	0	0	0	0	0	0	0	0	0	0	0	0	0	0	0	0	0	0	0	0	0	0	0	0	0	0	0	0	0	0	0	0	0	0	0	0	0	0	0	0	0	0	0	0	0	0	0	0	0	0	0	0	0	0	0	0	0	0	0	0	0	0	0	0	0	0	0	0	0	0	0	0	0	0	0	0	0	0	0	0	0	0	0	0	0	0	0	0	0	0	0	0	0	0	0	0	0	0	0	0	0	0	0	0	0	0	0	0	0	0	0	0	0	0	0	0	0	0	0	0	0	0	0	0	0	0	0	0	0	0	0	0	0	0	0	0	0	0	0	0	0	0	0	0	0	0	0	0	0	0	0	0	0	0	0	0	0	0	0	0	0	0	0	0	0	0	0	0	0	0	0	0	0	0	0	0	0	0	0	0	0	0	0	0	0	0	0	0	0	0	0	0	0	0	0	0	0	0	0	0	0	0	0	0	0	0	0	0	0	0	0	0	0	0	0	0	0	0	0	0	0	0	0	0	0	0	0	0	0	0	0	0	0	0	0	0	0	0	0	0	0	0	0	0	0	0	0	0	0	0	0	0	0	0	0	0	0	0	0	0	0	0	0	0	0	0	0	0	0	0	0	0	0	0	0	0	0	0	0	0	0	0	0	0	0	0	0	0	0	0	0	0	0	0	0	0	0	0	0	0	0	0	0	0	0	0	0	0	0	0	0	0	0	0	0	0	0	0	0	0	0	0	0	0	0	0	0	0	0	0	0	0	0	0	0	0	0	0	0	0	0	0	0	0	0	0	0	0	0	0	0	0	0	0	0	0	0	0	0	0	0	0	0	0	0	0	0	0	0	0	0	0	0	0	0	0	0	0	0	0	0	0	0	0	0	0	0	0	0	0	0	0	0	0	0	0	0	0	0	0	0	0	0	0	0	0	0	0	0	0	0	0	0	0	0	0	0	0	0	0	0	0	0	0	0	0	0	0	0	0	0	0	0	0	0	0	0	0	0	0	0	0	0	0	0	0	0	0	0	0	0	0	0	0	0	0	0	0	0	0	0	0	0	0	0	0	0	0	0	0	0	0	0	0	0	0	0	0	0	0	0	0	0	0	0	0	0	0	0	0	0	0	0	0	0	0	0	0	0	0	0	0	0	0	0	0	0	0	0	0	0	0	0	0	0	0	8.84	0	0	0	0	0	0	0	0	0	0	0	0	0	0	0	0	0	0	0	0	0	0	0	0	0	0	0	0	0	0	0	0	0	0	0	0	0	0	0	0	0	0	0	0	0	0	0	0	0	0	0	5.86	0	0	0	0	0	0	0	0	0	0	0	0	0	0	0	0	0	0	0	0	0	0	0	0	0	0	0	0	0	0	0	0	0	0	0	0	0	0	0	0	0	0	0	0	0	0	0	0	0	0	0	0	0	0	0	0	0	0	0	0	0	0	0	0	0	0	0	0	0	0	0	0	0	0	0	0	0	0	0	0	0	0	0	0	0	0	0	0	0	0	0	0	0	0	0	0	0	0	0	0	0	0	0	0	0	0	0	0	0	0	0	0	0	0	0	0	0	0	0	0	0	0	0	0	0	0	0	0	0	0	0	0	0	0	0	0	0	0	0	0	0	0	0	8.84	0	0	0	0	0	0	0	0	0	0	0	0	0	0	0	0	0	0	0	0	0	0	0	0	0	0	0	0	0	0	0	0	0	0	0	0	0	0	0	0	0	0	0	0	0	0	0	0	0	0	0	5.86	0	0	0	0	0	0	0	0	0	0	0	0	0	0	0	0	0	0	0	0	0	0	0	0	0	0	0	0	0	0	0	0	0	0	0	0	0	0	0	0	0	0	0	0	0	0	0	0	0	0	0	0	0	0	0	0	0	0	0	0	0	0	0	0	0	0	0	0	0	0	0	0	0	0	0	0	0	0	0	0	0	0	0	0	0	0	0	0	0	0	0	0	0	0	0	0	0	0	0	0	0	0	0	0	0	0	0	0	0	0	0	0	0	0	0	0	0	0	0	0	0	0	0	0	0	0	0	0	0	0	0	0	0	0	0	0	0	0	0	0	0	0	0	1	0	0	0	0	0	0	0	0	0	0	0	0	0	0	0	0	0	0	0	0	0	0	0	0	0	0	0	0	0	0	0	0	0	0	0	0	0	0	0	0	0	0	0	0	0	0	0	0	0	0	0	1	0	0	0	0	0	0	0	0	0	0	0	0	0	0	0	0	0	0	0	0	0	0	0	0	0	0	0	0	0	0	0	0	0	0	0	0	0	0	0	0	0	0	0	0	0	0	0	0	0	0	0	0	0	0	0	0	0	0	0	0	0	0	0	0	0	0	0	0	0	0	0	0	0	0	0	0	0	0	0	0	0	0	0	0	0	0	0	0	0	0	0	0	0	0	0	0	0	0	0	0	0	0	0	0	0	0	0	0	0	0	0	0	0	0	0	0	0	0	0	0	0	0	0	0	0	0	0	0	0	0	0	0	0	0	0	0	0	0	0	0	0	0	0	8.84	0	0	0	0	0	0	0	0	0	0	0	0	0	0	0	0	0	0	0	0	0	0	0	0	0	0	0	0	0	0	0	0	0	0	0	0	0	0	0	0	0	0	0	0	0	0	0	0	0	0	0	5.86	0	0	0	0	0	0	0	0	0	0	0	0	0	0	0	0	0	0	0	0	0	0	0	0	0	0	0	0	0	0	0	0	0	0	0	0	0	0	0	0	0	0	0	0	0	0	0	0	0	0	0	0	0	0	0	0	0	0	0	0	0	0	0	0	0	0	0	0	0	0	0	0	0	0	0	0	0	0	0	0	0	0	0	0	0	0	0	0	0	0	0	0	0	0	0	0	0	0	0	0	0	0	0	0	0	0	0	0	0	0	0	0	0	0	0	0	0	0	0	0	0	0	0	0	0	0	0	0	0	0	0	0	0	0	0	0	0	0	0	0	0	0	0	8.84	0	0	0	0	0	0	0	0	0	0	0	0	0	0	0	0	0	0	0	0	0	0	0	0	0	0	0	0	0	0	0	0	0	0	0	0	0	0	0	0	0	0	0	0	0	0	0	0	0	0	0	5.86	0	0	0	0	0	0	0	0	0	0	0	0	0	0	0	0	0	0	0	0	0	0	0	0	0	0	0	0	0	0	0	0	0	0	0	0	0	0	0	0	0	0	0	0	0	0	0	0	0	0	0	0	0	0	0	0	0	0	0	0	0	0	0	0	0	0	0	0	0	0	0	0	0	0	0	0	0	0	0	0	0	0	0	0	0	0	0	0	0	0	0	0	0	0	0	0	0	0	0	0	0	0	0	0	0	0	0	0	0	0	0	0	0	0	0	0	0	0	0	0	0	0	0	0	0	0	0	0	0	0	0	0	0	0	0	0	0	0	0	0	0	0	0	1	0	0	0	0	0	0	0	0	0	0	0	0	0	0	0	0	0	0	0	0	0	0	0	0	0	0	0	0	0	0	0	0	0	0	0	0	0	0	0	0	0	0	0	0	0	0	0	0	0	0	0	1	0	0	0	0	0	0	0	0	0	0	0	0	0	0	0	0	0	0	0	0	0	0	0	0	0	0	0	0	0	0	0	0	0	0	0	0	0	0	0	0	0	0	0	0	0	0	0	0	0	0	0	0	0	0	0	0	0	0	0	0	0	0	0	0	0	0	0	0	0	0	0	0	0	0	0	0	0	0	0	0	0	0	0	0	0.58	0	0.58	-0.52	-3.84	1.16	-4	4.15	0.79	-1.5	-0.65	-0.810000000000001	2.83	0.579999999999998	5.15	5.15	2.8	5	3.41	1.16	0.58	0.58	0.58	-1.63	-3.99	5.15	0.35	1.83	-1.34	-4	5.15	1.84	4.71	-0.729999999999999	5.15	0.58	0.75	-2.38	-1.13	3.5	1.76	0.690000000000001	0.58	-4	1.97	1.8	2.41	-3.67	3.22	-1.69	-0.93	0.879999999999999	1.77	0.359999999999999	-3.81	-2.63	2.11	-5.82	-6.26	-2.4	-3.23	-2.94	0.0200000000000005	1.35	-0.6	-2.85	1.11	3.13	0.58	-4.25	-6.33	0.389999999999998	0	1.85	2.66	3.64	-0.500000000000001	6.24	-1.95	0.0899999999999999	-2.99	0.299999999999997	-1	7.48	0.579999999999998	-3.19	-1.25	-3.55	1.15	2.63	1.29	6.61	1.21	1.8	0.25	7.37000000000001	1.09	-6.32	0.110000000000001	-3.87	-0.44	1.62	-6.33	0.18	-3.81	7.43	2.6	-0.149999999999999	1.29	1.02	1.16	0.55	1.35	-1.72	2.59	0.619999999999999	0.45	1.71	1.09	3.62	2.44	-1.15	0.42	2.48	-4.12	0.59	0.949999999999999	-4.63	0.42	5.88	1.31	0.58	-3.24	-1.84	1.4	4.01	0.66	0.66	-1.37	1.12	0.57	-3.8	2.02	0	1.01	-4.7	-1.97	1.48	4.02	0.0199999999999996	4.95	1.6	-0.180000000000001	5.14	-2.85	0.0700000000000003	3.49	1.52	0.15	0.909999999999999	3.25	-0.52	0.470000000000001	1.23	2.22	0.58	0.84	0.150000000000001	4.41	1.65	0.579999999999998	2.71	5.12	5.09	-3.99	-0.0999999999999996	-1.13	-2.91	-1.37	0.83	0.58	-1.02	-1.72	-1.56	-2.24	5	-2.61	-3.84	2	0.0799999999999983	0.58	-1.71	0.58	-2.07	-0.710000000000003	1.06	-0.0649999999999995	1.73666666666667	0.31	-0.358000000000001	-2.07428571428571	-1.75142857142857	0.576666666666666	3.18333333333333	1.908	-0.598571428571427	-0.862857142857142	-1.02875	1.07875	-0.187142857142858	1.47111111111111	2.67142857142857	2.838	3.41285714285714	3.14142857142857	-1.2	1.26833333333333	1.005	1.23285714285714	0.671666666666669	-0.936	2.16	2.28166666666667	0.17	-0.56625	-0.72125	3.105	0.327777777777778	0.174117647058825	1.08692307692308	1.42222222222222	0.919166666666669	1.14428571428571	-0.84	-0.628888888888889	0.861666666666666	0.0830000000000002	0.698888888888888	0.0807142857142864	1.62923076923077	-0.272499999999997	1.08333333333333	1.645	-0.0316666666666681	0.0949999999999989	0.918749999999999	0.284999999999999	-0.546250000000001	0.818750000000001	-0.95625	-2.058	-1.39222222222222	0.0255555555555551	0.0459999999999994	-2.61666666666666	-0.0433333333333294	-0.0528571428571425	0.138461538461538	0.572857142857142	0.0674999999999999	-0.984545454545454	-0.429999999999999	-0.243	1.574	-0.681666666666665	-2.61727272727273	0.604285714285716	0.477999999999998	1.01	0.51375	0.920999999999999	1.02166666666666	0.223750000000003	1.71055555555556	-1.3325	2.73	-1.06666666666666	-1.56	-0.2425	2.11875	-2.38933333333334	-2.35166666666667	-0.581428571428571	0.184000000000001	-0.271666666666667	-0.280000000000001	-0.0392857142857146	-0.948999999999998	-2.064	0.205000000000002	-0.5175	1.02470588235295	0.800666666666665	-3.055	0.531249999999996	1.06625	-1.56111111111111	-0.433333333333334	-1.165	2.35545454545455	-0.889999999999999	1.5125	1.22083333333333	0.91	-0.0179999999999998	0.651176470588235	0.948181818181818	0.308	0.904999999999999	-0.27	0.588	0.0214285714285705	1.46142857142857	0.597499999999998	1.611875	1.60461538461538	0.0470000000000006	0.614999999999999	1.16857142857143	1.84272727272727	-2.95454545454546	3.01117647058823	1.32466666666667	-1.19	-1.54181818181818	-2.10333333333334	-1.14	-1.39181818181818	1.48222222222222	0.077272727272728	1.39083333333334	-0.426363636363639	1.164	1.332	-0.761999999999999	0.208181818181819	0.828571428571429	0.511428571428572	0.457777777777778	1.14666666666667	0.932727272727274	1.30142857142857	1.335	1.53222222222222	1.60714285714286	0.91375	1.3675	1.2475	-1.06818181818182	1.36222222222222	-0.382222222222222	-0.0753846153846176	0.97125	1.14	0.203000000000001	-0.234	3.262	-0.0183333333333326	2.85	1.64933333333333	0.750999999999999	1.427	0.920769230769231	0.317500000000001	1.33444444444444	0.107272727272726	1.37888888888889	0.523333333333333	1.47909090909091	1.60090909090909	-0.780000000000001	-1.277	-0.778666666666667	0.435555555555556	-1.19538461538462	0.081428571428571	2.3875	-0.890000000000001	-0.838333333333333	-0.153333333333334	0.0947058823529421	1.53222222222222	0.344000000000001	0.0162499999999994	1.892	-0.026315789473685	1.491	-0.559090909090907	1.38388888888889	-0.0518181818181809	0.197499999999998	-0.0957142857142852	0.57	3.62	0.58	0.58	0.58	0.58	0.58	-4	1.64	0.58	0.57	-0.2	0.580000000000001	2.62	1.88	-0.0100000000000007	2.26	5.08	0.58	2.12	-4	-3.45	-0.399999999999999	0.0100000000000007	5.15	-3.03	1.05	3.21	-0.0100000000000007	-3.98	0.58	-0.04	1.57	0.58	-2.37	3.14	1.71	3.14	0.42	4.54	-2.91	0.529999999999999	-3.57	3.81	4.8	4.24	2.95	2.93	0.54	5.15	-0.0700000000000003	0.58	-1.53	1.18	0.57	2.41	0.149999999999999	6.28	7.48	-8.14	4.96	-2.17	4.96	0.66	-2.79	0.28	3.13	3.28	-3.45	3.21	-6.33	0.399999999999999	-3.35	1.22	2.44	-4.12	2.35	0.709999999999997	-3.58	-1.98	-2.99	2.16	1.2	0.579999999999998	6.07	-3.19	0.569999999999999	0.579999999999998	4.96	0.74	-1.37	1.1	1.56	1.89	3.82	7.48	0.629999999999999	-4.52	2.15	2.72	-0.279999999999999	2.55	-4.33	1.86	-3.81	-2.8	1.86	0.59	0.42	0.55	2.29	-1.28	1.53	0.479999999999999	-0.94	-1.71	1.53	0.32	-0.00999999999999979	0.140000000000004	0.93	1.7	-2.69	2.99	0.579999999999998	0.550000000000001	3.68	1.31999999999999	-0.600000000000001	-2.83	-6.3	-1.48	5.23	6.9	-0.110000000000003	-0.26	7.46	0.310000000000001	1.04	0.78	-0.49	3.56	-0.66	2.84	-1.74	-4.04	-0.540000000000001	-1.32	0.7	1.02	1.12	1.4	0.82	-1.16	4.55	-0.960000000000001	-2.38	2.98	-0.78	-0.49	0.639999999999999	0.5	-0.28	-1.28	-0.979999999999999	-1.79	1.57	-0.119999999999998	-4	-1.37	0.58	-4	-0.120000000000001	-0.0899999999999981	3.07	-1.35	-0.41	0.459999999999999	-0.0300000000000001	3.35	0.58	2.27	-2.45	0.580000000000001	-0.25	3.39	1.14	0.579999999999998	2	0.769999999999999	-2.33	3.91	0.58	1.23	1.4	0.0999999999999996	-0.0399999999999991	2.64833333333333	0.234999999999999	0.318000000000001	0.952857142857141	0.56	-0.946666666666665	-0.921666666666667	2.598	0.312857142857142	-0.212857142857143	-0.317499999999999	3.18875	2.15571428571429	-0.0700000000000003	0.194285714285714	2.43	4.00714285714286	0.534285714285714	0.798571428571428	1.34	1.53125	1.61857142857143	-0.348333333333334	4.194	-1.10428571428571	1.88	1.97142857142857	1.1475	-1.51125	0.081666666666667	-0.477777777777778	1.20352941176471	0.153846153846153	0.106666666666667	-0.614166666666666	1.16571428571429	1.24125	0.699999999999999	1.185	0.682	0.641111111111112	-0.328571428571429	2.62692307692308	0.9125	1.79666666666667	0.175833333333333	0.369166666666667	0.619	1.63875	-0.105	0.365	1.86375	0.115	0.571999999999999	1.23444444444444	0.728888888888888	2.15933333333334	-0.502500000000001	0.493888888888888	3.08	0.373846153846154	1.19857142857143	1.58125	-2.02181818181818	1.448	0.126000000000001	3.003	-4.225	0.688181818181819	-0.454999999999998	0.225999999999999	0.380000000000001	-0.186250000000001	0.776	-2.315	1.325	1.115	-1.68	-1.71857142857143	-0.155000000000001	-0.457000000000001	-0.0499999999999989	3.92625	1.902	-2.35166666666667	0.474285714285713	0.271999999999998	0.864999999999998	1.65363636363637	0.165714285714285	0.979999999999997	0.672999999999998	0.2925	0.00625000000000142	2.56823529411764	1.388	0.677499999999998	1.455	2.40125	1.67444444444445	2.295	0.0937499999999964	1.51363636363636	-0.888333333333332	-1.87333333333333	0.673333333333334	0.997692307692307	-0.203	0.921764705882353	0.577272727272726	-0.0308888888888887	0.675000000000001	0.0950000000000024	0.1	-0.927142857142858	1.22857142857143	1.86625	1.07	0.162307692307692	-0.643000000000001	1.521	-0.427142857142858	0.848181818181818	2.31818181818182	3.43941176470588	0.0259999999999998	1.982	1.80454545454545	-1.07222222222222	-4.28352941176471	-2.87909090909091	1.86222222222222	1.06272727272727	0.209166666666668	-0.452727272727273	0.635999999999999	-0.672000000000001	-1.078	-0.0136363636363637	2.10571428571429	1.51428571428571	0.254444444444445	0.17	0.877272727272727	0.134999999999998	1.683	-0.897777777777779	0.557142857142857	1.5375	1.07875	0.96625	-1.36545454545455	0.306666666666667	1.97444444444445	0.593846153846155	-0.81	0.970000000000001	-0.306000000000001	-0.381	1.47	3.28	-1.77833333333333	1.66933333333333	0.929	0.589	2.41	1.12875	-0.417777777777777	-0.264545454545456	1.39722222222222	-0.397777777777778	0.58727272727273	0.649999999999999	0.771818181818183	-1.541	-0.944666666666667	0.207777777777778	-1.02615384615385	2.32142857142857	2.3875	0.683333333333334	-0.98	0.531111111111109	-1.11058823529412	2.04777777777778	1.085	0.3125	1.672	-0.0452631578947376	0.622	1.60363636363636	1.33722222222222	0.167272727272724	0.2075	0.901904761904762	0.58	0	0.58	-0.17	-2.59	1.16	-3.99	4.15	0.79	-1.5	-0.65	-0.2	0.580000000000001	0.579999999999998	1.88	5.15	2.26	5	3.41	1.55	-4	-3.45	-0.399999999999999	-1.63	5.15	5.15	0.59	3.21	-0.0100000000000007	-3.98	5.15	1.84	4.71	-0.729999999999999	5.15	0.58	1.71	3.14	-1.13	3.5	-2.91	0.690000000000001	-3.57	-3.57	4.8	2.74	2.95	-2.79	1.73	5.15	-0.93	0.879999999999999	-1.53	1.18	-3.8	2.41	2.11	6.28	-4.18	-8.14	4.96	-2.17	3.82	0.66	-2.79	-2.85	3.13	3.28	0.58	-2.07	-6.33	0.389999999999998	0	1.85	2.66	-4.12	1.3	6.24	-1.95	0.0899999999999999	-2.99	0.299999999999997	1.08	2.59	6.07	-3.19	-1.25	0.579999999999998	4.96	2.63	-1.37	6.61	1.56	1.8	0.25	7.37000000000001	1.09	-4.52	2.15	-3.87	-0.44	2.55	-6.33	1.06	-3.81	7.43	1.88	-0.0199999999999996	1.27	0.55	1.16	-1.28	1.53	-1.72	-0.94	-1.71	1.53	0.32	1.09	3.62	0.93	-0.0900000000000003	0.42	2.48	0.579999999999998	0.59	3.68	-4.63	0.42	5.88	-4.22	-1.34	0.31	4.04	1.4	-0.26	5.51	0.66	-1.37	1.12	-0.49	-3.8	0.579999999999999	0	-1.74	-4.04	-1.8	-1.32	2.37	1.02	4.95	1.6	-0.180000000000001	5.14	4.51	-0.960000000000001	3.01	1.52	-0.78	-0.49	3.25	0.5	0.470000000000001	-1.28	2.22	0.58	1.57	0.150000000000001	4.41	1.65	0.58	-4	5.12	5.09	-3.99	-0.0999999999999996	-0.41	-2.71	-0.0300000000000001	0.83	0.58	1.8	-2.45	-0.34	-0.25	3.39	-0.860000000000001	-3.84	2	0.769999999999999	0.58	0.11	0.58	1.23	1.4	0.2	-0.0525000000000002	2.1925	0.272499999999999	-0.0200000000000005	-0.560714285714285	-0.595714285714287	-0.185	1.13083333333333	2.253	-0.142857142857142	-0.537857142857142	-0.673125000000001	2.13375	0.984285714285715	0.700555555555555	1.43285714285714	2.634	3.71	1.83785714285714	-0.200714285714287	1.30416666666667	1.268125	1.42571428571429	0.161666666666665	1.629	0.527857142857144	2.08083333333333	1.07071428571428	0.290625	-1.11625	1.59333333333333	-0.0749999999999993	0.688823529411764	0.620384615384614	0.764444444444443	0.1525	1.155	0.200625	0.0355555555555558	1.02333333333333	0.382499999999999	0.669999999999998	-0.123928571428571	2.12807692307692	0.32	1.44	0.910416666666666	0.168749999999999	0.357000000000001	1.27875	0.0899999999999999	-0.0906250000000011	1.34125	-0.420625	-0.743	-0.0788888888888888	0.377222222222222	1.10266666666666	-1.55958333333334	-0.0883333333333312	1.51357142857143	0.256153846153845	0.885714285714284	0.824375000000001	-1.50318181818182	0.509000000000001	-0.0585000000000004	2.2885	-2.45333333333333	-0.964545454545455	0.0746428571428552	0.352	0.695	0.16375	0.8485	-0.646666666666668	0.774374999999999	1.41277777777778	-1.50625	0.505714285714285	-0.610833333333332	-1.0085	-0.14625	3.0225	-0.243666666666662	-2.35166666666667	-0.0535714285714288	0.228000000000002	0.296666666666665	0.686818181818182	0.0632142857142846	0.0154999999999959	-0.695499999999999	0.248749999999998	-0.255625000000002	1.79647058823528	1.09433333333333	-1.18875	0.993124999999999	1.73375	0.0566666666666666	0.930833333333332	-0.535625	1.93454545454545	-0.889166666666666	-0.18041666666667	0.947083333333333	0.953846153846154	-0.1105	0.786470588235294	0.762727272727273	0.0484736842105269	0.790000000000001	-0.0874999999999986	0.344	-0.452857142857145	1.345	1.231875	1.3409375	0.883461538461539	-0.298	1.068	0.370714285714286	1.34545454545455	-0.318181818181817	3.22529411764706	0.675333333333334	0.396000000000001	0.131363636363634	-1.58777777777778	-2.71176470588235	-2.13545454545455	1.67222222222222	0.57	0.800000000000001	-0.439545454545456	0.899999999999999	0.33	-0.92	0.0972727272727276	1.46714285714286	1.01285714285714	0.356111111111112	0.658333333333335	0.905000000000001	0.718214285714282	1.509	0.317222222222221	1.08214285714286	1.225625	1.223125	1.106875	-1.21681818181818	0.834444444444444	0.796111111111109	0.259230769230768	0.0806249999999995	1.055	-0.0515000000000008	-0.307500000000001	2.366	1.63083333333333	0.535833333333334	1.65933333333333	0.84	1.008	1.66538461538461	0.723125000000001	0.458333333333334	-0.0786363636363632	1.38805555555556	0.0627777777777787	1.03318181818182	1.12545454545455	-0.00409090909090892	-1.409	-0.861666666666666	0.321666666666667	-1.11076923076923	1.20142857142857	2.3875	-0.103333333333333	-0.909166666666666	0.18888888888889	-0.507941176470588	1.79	0.714499999999999	0.164375	1.782	-0.0357894736842113	1.0565	0.522272727272727	1.36055555555556	0.0577272727272735	0.202500000000001	0.403095238095238
chrXIII_851795_A_G_-	YMR290C_chrXIII_851795_A_G_72_2	FALSE	-0.0372176259213644	UpStream	TRUE	TRUE	TRUE	FALSE	TRUE	FALSE	TRUE	TRUE	1.71441771282446	1	73	1	0	-1	0	1	0	0	0	0.368421052631579	1.01818181818182	7.21378572446775	0.035594631	0.0216995	112	1092	431	205	204	4.98	0.0393701	0.035	0.035	0	0	0	0	0	0	0	0	0	0	0	0	0	0	0.57	0	0	0	0	0	0	0	0	0	0	0	0	0	0	0	0	-7.69	0	0	0	0	0	0	0	0	0	0	0	0	0	0	0	0	0	0	0	0	0	0	0	0	0	0	0	0	0	0	0	0	0	0	0	0	0	0	0	0	0	0	0	0	0	0	0	0	0	0	0	0	0	0	0	0	0	0	0	0	0	0	0	0	0	0	0	0	0	0	0	0	0	0	0	0	0	0	0	0	0	0	0	0	0	0	0	0	0	0	0	0	0	0	0	0	0	0	0	0	0	0	0	0	-13.52	0	0	0	0	0	0	0	0	0	0	0	0	0	0	0	0	0	0	0	0	0	0	0	0	0	0	0	0	0	0	0	0	0	0	0	0	0	0	0	0	0	0	0	0	0	0	0	0	0	0	0	0	0	0	0	0	0	0	0	0	0	0	0	0	0	0	0	0	0	0	0	0	0	0.57	0	0	0	0	0	0	0	0	0	0	0	0	0	0	0	0	-7.69	0	0	0	0	0	0	0	0	0	0	0	0	0	0	0	0	0	0	0	0	0	0	0	0	0	0	0	0	0	0	0	0	0	0	0	0	0	0	0	0	0	0	0	0	0	0	0	0	0	0	0	0	0	0	0	0	0	0	0	0	0	0	0	0	0	0	0	0	0	0	0	0	0	0	0	0	0	0	0	0	0	0	0	0	0	0	0	0	0	0	0	0	0	0	0	0	0	0	0	0	0	0	0	0	-13.52	0	0	0	0	0	0	0	0	0	0	0	0	0	0	0	0	0	0	0	0	0	0	0	0	0	0	0	0	0	0	0	0	0	0	0	0	0	0	0	0	0	0	0	0	0	0	0	0	0	0	0	0	0	0	0	0	0	0	0	0	0	0	0	0	0	0	0	0	0	0	0	0	0	0	0	0	0	0	0	0	0	0	0	0	0	0	0	0	0	0	-1	0	0	0	0	0	0	0	0	0	0	0	0	0	0	0	0	0	0	0	0	0	0	0	0	0	0	0	0	0	0	0	0	0	0	0	0	0	0	0	0	0	0	0	0	0	0	0	0	0	0	0	0	0	0	0	0	0	0	0	0	0	0	0	0	0	0	0	0	0	0	0	0	0	0	0	0	0	0	0	0	0	0	0	0	0	0	0	0	0	0	0	0	0	0	0	0	0	0	0	0	0	0	0	0	-1	0	0	0	0	0	0	0	0	0	0	0	0	0	0	0	0	0	0	0	0	0	0	0	0	0	0	0	0	0	0	0	0	0	0	0	0	0	0	0	0	0	0	0	0	0	0	0	0	0	0	0	0	0	0	0	0	0	0	0	0	0	0	0	0	-8.78	0	0	0	0	-6.77	0	0	0	0	0	0	0	0	0	0	0	0	0	0	0	0	0	0	0	0	0	0	0	0	0	0	0	-7.26	0	0	0	0	0	0	0	0	0	0	0	0	0	0	0	0	0	0	0	0	0	0	0	0	0	0	0	0	0	0	0	0	0	0	0	0	0	0	0	0	0	0	0	0	0	0	0	0	0	0	0	0	0	0	0	0	0	0	0	0.17	0	0	0	0	0	0	0	0	0	0	0	0	5.29	0	0	0	0	0	0	0	0	0	0	0	0	0	0	0	0	0	0	0	0	0	0	0	0	0	0	0	0	0	0	0	0	0	0	0	0	0	0	0	0	0	0	0	0	0	0	0	0	0	0	0	0	0	0	0	0	0	0	0	0	0	0	0	0	0	0	0	0	0	0	0	0	0	0	0	0	0	0	0	0	0	0	0	0	0	0	0	0	0	-8.78	0	0	0	0	-6.77	0	0	0	0	0	0	0	0	0	0	0	0	0	0	0	0	0	0	0	0	0	0	0	0	0	0	0	-7.26	0	0	0	0	0	0	0	0	0	0	0	0	0	0	0	0	0	0	0	0	0	0	0	0	0	0	0	0	0	0	0	0	0	0	0	0	0	0	0	0	0	0	0	0	0	0	0	0	0	0	0	0	0	0	0	0	0	0	0	0.17	0	0	0	0	0	0	0	0	0	0	0	0	5.29	0	0	0	0	0	0	0	0	0	0	0	0	0	0	0	0	0	0	0	0	0	0	0	0	0	0	0	0	0	0	0	0	0	0	0	0	0	0	0	0	0	0	0	0	0	0	0	0	0	0	0	0	0	0	0	0	0	0	0	0	0	0	0	0	0	0	0	0	0	0	0	0	0	0	0	0	0	0	0	0	0	0	0	0	0	0	0	0	0	-1	0	0	0	0	-1	0	0	0	0	0	0	0	0	0	0	0	0	0	0	0	0	0	0	0	0	0	0	0	0	0	0	0	-1	0	0	0	0	0	0	0	0	0	0	0	0	0	0	0	0	0	0	0	0	0	0	0	0	0	0	0	0	0	0	0	0	0	0	0	0	0	0	0	0	0	0	0	0	0	0	0	0	0	0	0	0	0	0	0	0	0	0	0	0	0	0	0	0	0	0	0	0	0	0	0	0	1	0	0	0	0	0	0	0	0	0	0	0	0	0	0	0	0	0	0	0	0	0	0	0	0	0	0	0	0	0	0	0	0	0	0	0	0	0	0	0	0	0	0	0	0	0	0	0	0	0	0	0	0	0	0	0	0	0	0	0	0	0	0	0	0	0	0	0	0	0	0	0	0	0	0	0	0	0	0	0	0	0	0	0	0	0	0	0	0	0	-8.78	0	0	0	0	-6.77	0	0	0	0.57	0	0	0	0	0	0	0	0	0	0	0	0	0	0	0	0	-7.69	0	0	0	0	0	0	-7.26	0	0	0	0	0	0	0	0	0	0	0	0	0	0	0	0	0	0	0	0	0	0	0	0	0	0	0	0	0	0	0	0	0	0	0	0	0	0	0	0	0	0	0	0	0	0	0	0	0	0	0	0	0	0	0	0	0	0	0	0.17	0	0	0	0	0	0	0	0	0	0	0	0	5.29	0	0	0	0	0	0	0	0	0	0	0	0	0	0	0	0	0	0	0	0	0	0	0	0	-13.52	0	0	0	0	0	0	0	0	0	0	0	0	0	0	0	0	0	0	0	0	0	0	0	0	0	0	0	0	0	0	0	0	0	0	0	0	0	0	0	0	0	0	0	0	0	0	0	0	0	0	0	0	0	0	0	0	0	0	0	0	0	0	0	0	-8.78	0	0	0	0	-6.77	0	0	0	0.57	0	0	0	0	0	0	0	0	0	0	0	0	0	0	0	0	-7.69	0	0	0	0	0	0	-7.26	0	0	0	0	0	0	0	0	0	0	0	0	0	0	0	0	0	0	0	0	0	0	0	0	0	0	0	0	0	0	0	0	0	0	0	0	0	0	0	0	0	0	0	0	0	0	0	0	0	0	0	0	0	0	0	0	0	0	0	0.17	0	0	0	0	0	0	0	0	0	0	0	0	5.29	0	0	0	0	0	0	0	0	0	0	0	0	0	0	0	0	0	0	0	0	0	0	0	0	-13.52	0	0	0	0	0	0	0	0	0	0	0	0	0	0	0	0	0	0	0	0	0	0	0	0	0	0	0	0	0	0	0	0	0	0	0	0	0	0	0	0	0	0	0	0	0	0	0	0	0	0	0	0	0	0	0	0	0	0	0	0	0	0	0	0	-1	0	0	0	0	-1	0	0	0	0	0	0	0	0	0	0	0	0	0	0	0	0	0	0	0	0	-1	0	0	0	0	0	0	-1	0	0	0	0	0	0	0	0	0	0	0	0	0	0	0	0	0	0	0	0	0	0	0	0	0	0	0	0	0	0	0	0	0	0	0	0	0	0	0	0	0	0	0	0	0	0	0	0	0	0	0	0	0	0	0	0	0	0	0	0	0	0	0	0	0	0	0	0	0	0	0	0	1	0	0	0	0	0	0	0	0	0	0	0	0	0	0	0	0	0	0	0	0	0	0	0	0	-1	0	0	0	0	0	0	0	0	0	0	0	0	0	0	0	0	0	0	0	0	0	0	0	0	0	0	0	0	0	0	0	0	0	0	0	0	0	0	0	0	0	0	0	0	0	0	0	0	0	0	0	0	0	0	0	0	0	0	0	-1.61	5.13	5.15	0.58	-2.13	-3.86	5.14	5.15	2.47	0.58	-0.449999999999999	-3.97	0.58	3.24	-4	3.11	5.15	5.08	5.15	-4	5.15	0.289999999999999	3.34	-4	0.58	4.59	5.15	3.01	0.580000000000002	0.579999999999999	5.15	1.76	-2.02	2.86	-1.82	5.14	4.56	0.4	-2.82	4.8	-0.729999999999999	0.730000000000004	0.120000000000001	3.05	1.4	1.21	0.14	0.58	2.87	0.14	-1.3	-0.350000000000001	0.119999999999999	1.51	0.569999999999999	1.4	1.67	3.05	-4.94	-1.49	0.569999999999999	4.45	4.96	1.75	0.579999999999999	4.17	-1.61	3.38	2.32	-3.85	-5.03	-0.579999999999999	0.4	-0.73	3.8	1.49	-1.5	-0.76	4.42	7.48	0.579999999999999	-6.16	1.04	7.48	5.77	4.82	1.15	2.08	0.58	6.31	-0.73	0.579999999999998	-0.779999999999998	0.290000000000001	0.309999999999999	7.47999999999999	1.38	0.66	6.15	7.48	3.75	2.89	1.85	3.74	0.569999999999999	4.55	0.0700000000000003	-0.11	2.94	0.650000000000001	1.47	-0.3	4.2	4.15	-1.01	-2.95	0.88	3.17	0.34	3.74	-0.81	3.15	4.9	-0.48	-1.8	0.580000000000005	1.21	-0.420000000000002	7.48	-2.14	-2.9	-3.77	-1.87	4.26	-1.27	3.25	18.29	-0.56	1.86	1.6	5.05	3.42	3.57	4.01	0.739999999999999	0.810000000000001	4.1	-0.970000000000001	1.76	5.15	0.99	3.48	-2.24	1.58	3.54	0.0599999999999996	0.43	0.97	2.34	4.08	5.58	0.66	2.35	-0.609999999999999	1.04	4.91	0.58	1.42	5.02	0.100000000000001	1.66	1.96	-1.09	-0.759999999999994	0.959999999999999	-2.54	-1.72	-2.73	-2.09	2.01	1.98	-1.16	-1.83	4.44	-3.99	2.48	0.84	1.53	4.44	-0.120000000000001	4.94	0.49	0.58	-3.3	-1.48	2.24	0.211666666666668	2.495	-0.51	0.263999999999999	-0.227142857142857	0.578571428571429	0.576666666666666	1.88	2.602	0.334285714285715	1.30714285714286	-1.06375	1.43125	1.16857142857143	0.69	1.99571428571429	2.32	3.8	3.18142857142857	0.578571428571427	0.786666666666665	0.963750000000001	-0.111428571428572	0.113333333333333	0.579999999999998	0.998571428571429	2.04333333333333	0.738571428571429	-0.0712499999999991	-1.55375	3.82166666666667	1.44375	0.855882352941176	0.677692307692308	1.41555555555555	-0.1775	1.21928571428571	-0.229999999999999	1.15444444444444	2.1575	0.5	0.997777777777777	-0.69857142857143	3.03230769230769	0.00583333333333158	1.56	0.448333333333334	0.110833333333334	0.384999999999998	-0.0024999999999995	-0.19	-0.0150000000000006	0.721250000000001	0.418749999999999	-0.306000000000001	-0.0566666666666649	1.08111111111111	1.15466666666667	-0.225000000000001	-0.731111111111112	1.10142857142857	0.226153846153846	1.19857142857143	0.843750000000002	-1.08454545454546	1.104	-0.318	2.083	-2.6625	-1.09909090909091	0.537142857142861	0.726666666666667	2.04	0.411249999999999	-0.133999999999997	-1.98277777777778	0.126249999999999	1.48166666666667	-1.42375	0.485714285714286	0.638333333333332	-0.459	0.388749999999998	3.35125	-0.584666666666671	-2.35166666666667	1.19857142857143	-1.278	0.571666666666665	1.01272727272728	-0.422142857142855	0.409999999999997	-0.645000000000003	0.677500000000002	0.872499999999999	2.20294117647058	1.216	-0.662500000000001	0.987500000000001	0.983750000000001	0.89777777777778	1.60666666666667	0.274374999999999	2.10818181818182	-1.62	-0.216666666666665	0.744166666666667	0.689230769230769	-0.0429999999999993	0.624705882352941	1.33818181818182	-0.303	0.621249999999998	0.010625000000001	0.0380000000000003	-0.494285714285715	1.05571428571429	1.305	1.594375	2.43692307692308	-0.359999999999999	1.114	0.571428571428571	1.67636363636364	1.15181818181818	3.17176470588235	-0.0599999999999987	1.08	0.0890909090909062	-0.983333333333334	-3.85941176470588	-1.23272727272727	2.17444444444444	1.63454545454545	1.15416666666667	-1.52272727272727	5.70222222222222	-0.238	-0.908999999999999	0.318181818181818	0.195714285714285	1.35714285714286	0.315555555555555	0.741111111111111	0.687272727272727	-0.0650000000000013	1.366	-0.363333333333333	1.04	0.00375000000000014	1.375	1.25375	-1.18181818181818	2.01888888888889	0.341111111111111	-0.349999999999998	0.49375	1.327	0.144	-0.328000000000001	2.502	1.15166666666667	2.22666666666667	1.49066666666667	0.778499999999999	1.07	1.41846153846154	1.3875	-0.125555555555556	-0.00818181818181962	1.37888888888889	0.0166666666666657	2.06	2.23	1.31090909090909	-1.237	-0.863333333333333	0.312222222222223	-1.24769230769231	0.91	2.3875	0.232666666666667	-0.893333333333334	0.735555555555555	-0.778823529411763	1.27	1.254	1.38	1.778	0.0478947368421032	1.226	0.833636363636362	1.35277777777778	0.490000000000002	0.406875000000003	0.347619047619048	-3.28	4.57	1.46	-0.52	-3.84	13.73	0.58	0.58	0.770000000000001	3.25	3.91	-1.03	1.79	-0.2	0.58	0.58	5.15	4.8	0.949999999999999	-4	5.14	3.33	2.49	-1.63	5.15	0.58	3.83	1.36	-1.79	1.08	0.58	-0.42	0.58	-0.530000000000001	0.589999999999999	2.98	0.470000000000001	-0.0299999999999998	9.81	-2.16	-1.62	0.63	0.27	0.330000000000001	2.83	0.780000000000001	0.58	0.0899999999999999	-3.82	1.33	3.16	-1.99	0.650000000000001	-3.98	-3.81	3.83	0.49	-0.259999999999998	-1.84	4.78	4.96	3.71	4.96	1.72	-3.45	2.58	-0.84	2.82	-4.76	-0.0800000000000018	0.579999999999998	4.98	0.26	0.91	7.3	4.31	1.6	-3.17	-1.21	1.51	4.16	-4.97	-4.44	2.59	0.440000000000001	4.82	-3.81	-0.650000000000002	4.96	-2.06	-2.29	-6.33	1.78	0.579999999999998	1.46	0.579999999999998	5.21	-2.1	-1.7	1.4	-0.32	1.81	3.84	-0.219999999999999	0.569999999999999	6.15	4.04	0.52	0.69	0.34	-0.39	-3.46	3.54	4.83	1.44	-2.74	2.82	2.08	-0.63	1.22	-2.56	3.9	2.32	4.02	0.529999999999999	-0.400000000000002	2.14	0	3.62	-4.32	-2.82	-3.11	4.7	5.61	3.59	1.27	0.580000000000002	0.969999999999999	2.59	1.31	1.82	1.28	3.26	0.64	4.23	0.78	4.14	-0.1	1.34	0.26	-2.92	1.47	1	0.58	2.84	-3.47	-0.65	1.35	0.21	1.53	1.33	2.51	-2.95	2.18	-0.27	1.68	-0.58	5.11	0.58	-1.27	1.33	-2.16	-1.78	-1.95	-1.26	-2.48	-0.02	-0.489999999999998	-2.31	-1.39	1.98	1.28	-1.83	-3.27	-0.72	5.13	-0.00999999999999979	-0.0299999999999994	4.44	-0.119999999999999	1.27	-1.72	0.58	-2.1	-0.54	-0.920000000000001	-0.316666666666665	1.89	1.055	-0.304	-0.894285714285714	0.989761904761904	-0.946666666666667	0.381666666666668	1.904	-0.619999999999999	-0.417142857142856	-0.282499999999999	2.83625	0.800000000000001	0.724444444444444	0.869999999999999	2.948	3.62	0.494285714285715	-0.98	1.82166666666667	1.5725	2.96285714285714	0.209999999999999	2.678	0.0571428571428569	2.11833333333333	1.40285714285714	0.6525	-0.678749999999999	-0.635000000000002	-0.00111111111111128	0.521764705882351	0.563076923076922	0.113333333333333	0.482499999999998	1.09071428571429	0.631250000000001	0.80875	-0.110833333333332	0.265000000000001	0.342222222222222	0.450714285714284	1.22384615384615	0.634166666666667	1.32	1.3725	0.226666666666667	0.328999999999999	2.56	0.369999999999999	-0.16625	1.96125	-1.26	-1.18	-0.101111111111111	-0.326666666666667	1.05066666666667	-2.89416666666667	3.73333333333333	1.92571428571429	0.286153846153846	0.572857142857144	0.805	-1.92181818181818	-0.0860000000000003	0.201000000000001	2.494	-2.24416666666666	-0.830000000000002	-0.387857142857143	-0.0226666666666659	-0.65	-0.0837499999999984	1.831	0.689444444444447	1.4225	1.34388888888889	-1.58875	0.525714285714283	-1.86	-1.558	-0.68125	2.69375	0.0973333333333315	-2.35166666666667	-1.30571428571429	1.734	0.0216666666666665	0.360909090909091	0.548571428571428	-0.379000000000001	-0.746	-0.18	-1.38375	1.38999999999999	0.972666666666669	-1.715	1.11714285714286	2.48375	-0.784444444444444	0.254999999999999	-1.345625	1.76090909090909	-0.158333333333333	-0.144166666666663	1.15	1.21846153846154	-0.178	0.948235294117648	0.187272727272727	0.634444444444445	0.95875	-0.185624999999998	0.649999999999999	-0.411428571428571	1.63428571428571	1.15875	1.0875	-0.670000000000002	-0.235999999999999	1.022	0.170000000000001	1.01454545454545	-1.78818181818182	3.27882352941176	1.41066666666666	-0.288	0.173636363636362	-2.19222222222222	-1.56411764705882	-3.03818181818182	1.17	-0.494545454545452	0.445833333333326	0.643636363636361	0.686999999999998	0.898	-0.930999999999999	-0.123636363636363	2.73857142857143	0.668571428571429	0.396666666666667	0.575555555555555	1.12272727272727	1.50142857142857	1.652	0.997777777777777	1.12428571428571	2.4475	1.07125	0.960000000000001	-1.25181818181818	-0.350000000000001	1.25111111111111	0.868461538461538	-0.3325	0.783000000000001	-0.247	-0.286999999999999	2.23	2.11	-1.155	1.828	0.9015	0.946	1.91230769230769	0.0587500000000016	1.04222222222222	-0.14909090909091	1.39722222222222	0.108888888888888	0.00636363636363413	0.0209090909090932	-1.31909090909091	-1.581	-0.859999999999999	0.331111111111113	-0.973846153846154	1.49285714285714	2.3875	-0.439333333333334	-0.924999999999999	-0.357777777777779	-0.237058823529411	2.31	0.175000000000001	-1.05125	1.786	-0.119473684210526	0.887	0.210909090909091	1.36833333333333	-0.374545454545455	-0.00187500000000007	0.458571428571428	-1.77	4.57	5.15	-0.52	-3.84	9.16	1.15	4.68	0.82	3.16	3.91	-1.03	1.79	-0.2	-4	3.11	5.15	5.08	3.46	-4	5.15	0.289999999999999	3.34	-1.63	3.58	4.59	5.15	1.36	-1.79	0.579999999999999	3.02	1.76	-2.02	2.86	-1.82	5.14	4.56	-0.0299999999999998	6.01	4.8	-1.62	0.63	0.27	2.97	2.83	1.21	0.14	0.0899999999999999	-3.82	1.33	-0.25	-1.99	0.650000000000001	-0.850000000000002	0.569999999999999	3.83	0.49	3.05	-4.94	-1.49	0.569999999999999	4.26	4.96	1.72	0.579999999999999	2.58	-0.84	2.82	1.08	-0.0800000000000018	-0.0300000000000047	3.28	0.26	0.450000000000002	7.3	1.49	-1.5	-0.76	4.42	7.48	4.16	-6.16	-4.44	2.59	4.12	4.82	-3.81	2.08	4.96	-2.06	-2.29	-6.33	1.78	0.290000000000001	1.46	0.579999999999998	1.38	0.0099999999999989	2.33	6.1	-0.32	1.81	3.84	3.74	0.569999999999999	4.55	1.5	-0.11	2.74	0.34	1.47	-3.46	3.54	4.77	0.21	-2.95	1.2	3.17	-0.63	1.22	-0.88	3.15	4.9	4.02	0.529999999999999	0.580000000000005	2.14	0	3.62	-2.14	-2.82	-3.77	-1.87	5.61	-1.27	1.27	18.29	-0.56	1.86	1.6	5.05	1.28	3.57	4.01	0.739999999999999	0.78	4.1	-0.970000000000001	1.34	5.15	-0.58	2.51	1	1.58	2.84	0.0599999999999996	0.43	0.97	2.31	3.53	5.26	2.51	0.530000000000001	2.18	-0.17	1.68	-0.58	5.11	5.02	0.100000000000001	1.66	1.96	-1.78	-1.95	-1.26	-2.48	-0.0900000000000003	-2.73	-2.09	-1.39	1.98	-1.16	-1.83	0.71	-3.03	2.48	0.84	0.199999999999999	4.44	-0.119999999999999	2.65	-1.72	0.58	-2.1	-0.54	0.47	-0.0525000000000002	2.1925	0.272500000000001	-0.0200000000000005	-0.560714285714285	0.943076923076923	-0.184999999999999	1.13083333333333	2.253	-0.142857142857144	0.612087912087913	-0.673125000000001	2.13375	0.984285714285715	0.708235294117646	1.43285714285714	2.634	3.71	1.83785714285714	-0.200714285714287	1.30416666666667	1.268125	1.42571428571429	0.161666666666665	1.629	0.527857142857142	2.08083333333333	1.07071428571428	0.290625	-1.11625	1.59333333333333	0.870849673202615	0.688823529411764	0.620384615384616	0.764444444444445	0.1525	1.155	0.200625	1.0421568627451	1.02333333333333	0.3825	0.669999999999998	-0.123928571428571	2.12807692307693	0.32	1.44	0.910416666666666	0.168749999999999	0.356999999999999	1.27875	0.0899999999999999	-0.0906250000000002	1.34125	-0.420625	-0.743	-0.0788888888888888	0.377222222222223	1.10266666666666	-1.55958333333333	1.50111111111111	1.51357142857143	0.256153846153845	0.885714285714284	0.824375	-1.50318181818182	0.508999999999999	-0.0584999999999987	2.2885	-2.45333333333333	-0.964545454545453	0.0746428571428552	0.352	0.695	0.163749999999999	0.8485	-0.646666666666665	0.774374999999999	1.41277777777778	-1.50625	0.505714285714285	-0.610833333333332	-1.0085	-0.14625	3.0225	-0.24366666666667	-2.35166666666667	-0.0535714285714288	0.228000000000002	0.296666666666667	0.686818181818182	0.0632142857142846	0.0154999999999959	-0.695500000000001	0.248750000000001	-0.255625000000002	1.79647058823529	1.09433333333333	-1.18875	1.048	1.73375	0.0566666666666666	0.930833333333334	-0.535625	1.93454545454545	-0.889166666666666	-0.180416666666666	0.947083333333333	0.953846153846153	-0.1105	0.786470588235294	0.762727272727273	0.0997894736842104	0.789999999999999	-0.0875000000000021	0.343999999999999	-0.452857142857142	1.345	1.231875	1.3409375	0.883461538461539	-0.298	1.068	0.370714285714286	1.34545454545455	-0.31818181818182	3.22529411764706	0.675333333333331	0.396000000000001	0.131363636363638	-1.58777777777778	-2.71176470588235	-2.13545454545455	1.67222222222222	0.57	0.799999999999997	-0.439545454545453	3.22294736842106	0.33	-0.92	0.0972727272727276	1.46714285714286	1.01285714285714	0.356111111111112	0.658333333333332	0.904999999999999	0.718214285714286	1.509	0.317222222222221	1.08214285714286	1.225625	1.223125	1.106875	-1.21681818181818	0.834444444444445	0.796111111111111	0.259230769230768	0.0806249999999995	1.055	-0.0515000000000008	-0.307500000000001	2.366	1.63083333333333	0.535833333333333	1.65933333333333	0.84	1.008	1.66538461538462	0.723125	0.458333333333332	-0.0786363636363632	1.38805555555555	0.0627777777777787	1.03318181818182	1.12545454545455	-0.0040909090909107	-1.409	-0.861666666666666	0.321666666666667	-1.11076923076923	1.20142857142857	2.3875	-0.103333333333333	-0.909166666666667	0.188888888888888	-0.507941176470588	1.79	0.714500000000001	0.164375000000001	1.782	-0.0357894736842113	1.0565	0.522272727272727	1.36055555555556	0.0577272727272717	0.202500000000001	0.403095238095238
chrXIII_851894_A_G_+	YMR291W_chrXIII_851894_A_G_72_2	FALSE	-0.0667639971638122	UpStream	TRUE	TRUE	FALSE	FALSE	FALSE	FALSE	FALSE	FALSE	-0.678529215943373	1	73	1	0	-1	0	1	0	0	0	0.368421052631579	1.01818181818182	4.59927679558286	NA	NA	29	903	193	87	736	NA	0	0.165	0.165	0	0	0	0	0	0	0	0	0	0	0	0	0	0	0	0	0	0	0	0	0	0	0	0	0	0	0	0	0	0	0	0	0	0	0	0	0	0	0	0	0	0	0	0	0	0	0	0	0	0	0	0	0	0	0	0	0	0	0	0	0	0	0	0	0	0	0	0	0	0	0	0	0	0	0	0	0	0	0	0	0	0	0	0	0	0	0	0	0	0	0	0	0	0	0	0	0	0	0	0	0	0	0	0	0	0	0	0	0	0	0	0	0	0	0	0	0	0	0	0	0	0	0	0	0	0	0	0	0	0	0	0	0	0	0	0	0	0	0	0	0	0	0	0	0	0	0	0	0	0	0	0	0	0	0	0	0	0	0	0	0	0	0	0	0	0	0	0	0	0	0	0	0	0	0	0	0	0	0	0	0	0	0	0	0	0	0	0	0	0	0	0	0	0	0	0	0	0	0	0	0	0	0	0	0	0	0	0	0	0	0	0	0	0	0	0	0	0	0	0	0	0	0	0	0	0	0	0	0	0	0	0	0	0	0	0	0	0	0	0	0	0	0	0	0	0	0	0	0	0	0	0	0	0	0	0	0	0	0	0	0	0	0	0	0	0	0	0	0	0	0	0	0	0	0	0	0	0	0	0	0	0	0	0	0	0	0	0	0	0	0	0	0	0	0	0	0	0	0	0	0	0	0	0	0	0	0	0	0	0	0	0	0	0	0	0	0	0	0	0	0	0	0	0	0	0	0	0	0	0	0	0	0	0	0	0	0	0	0	0	0	0	0	0	0	0	0	0	0	0	0	0	0	0	0	0	0	0	0	0	0	0	0	0	0	0	0	0	0	0	0	0	0	0	0	0	0	0	0	0	0	0	0	0	0	0	0	0	0	0	0	0	0	0	0	0	0	0	0	0	0	0	0	0	0	0	0	0	0	0	0	0	0	0	0	0	0	0	0	0	0	0	0	0	0	0	0	0	0	0	0	0	0	0	0	0	0	0	0	0	0	0	0	0	0	0	0	0	0	0	0	0	0	0	0	0	0	0	0	0	0	0	0	0	0	0	0	0	0	0	0	0	0	0	0	0	0	0	0	0	0	0	0	0	0	0	0	0	0	0	0	0	0	0	0	0	0	0	0	0	0	0	0	0	0	0	0	0	0	0	0	0	0	0	0	0	0	0	0	0	0	0	0	0	0	0	0	0	0	0	0	0	0	0	0	0	0	0	0	0	0	0	0	0	0	0	0	0	0	0	0	0	0	0	0	0	0	0	0	0	0	0	0	0	0	0	0	0	0	0	0	0	0	0	0	0	0	0	0	0	0	0	0	0	0	0	0	0	0	0	0	0	0	0	0	0	0	0	0	0	0	0	0	0	0	0	0	0	0	0	0	0	0	0	0	0	0	0	0	0	0	0	0	0	0	0	0	0	0	0	0	0	0	0	0	0	0	0	0	0	0	0	0	0	0	0	0	0	0	0	0	0	0	0	0	0	0	0	0	0	0	0	0	0	0	0	0	0	0	0	0	0	0	0	0	0	0	0	0	0	0	0	0	0	0	0	0	0	0	0	0	0	0	0	0	0	0	0	0	0	0	0	0	0	0	0	0	0	0	0	0	0	0	0	0	0	0	0	0	0	0	0	0	0	0	0	0	0	0	0	0	0	0	0	0	0	0	0	0	0	0	0	0	0	0	0	0	0	0	0	0	0	0	0	0	0	0	0	0	0	0	0	0	0	0	0	0	0	0	0	0	0	0	0	0	0	0	0	0	0	0	0	0	0	0	0	0	0	0	0	0	0	0	0	0	0	0	0	0	0	0	0	0	0	0	0	0	0	0	0	0	0	0	0	0	0	0	0	0	0	0	0	0	0	0	0	0	0	0	0	0	0	0	0	0	0	0	0	0	0	0	0	0	0	0	0	0	0	0	0	0	0	0	0	0	0	0	0	0	0	0	0	0	0	0	0	0	0	0	0	0	0	0	0	0	0	0	0	0	0	0	0	0	0	0	0	0	0	0	0	0	0	0	0	0	0	0	0	0	0	0	0	0	0	0	0	0	0	0	0	0	0	0	0	0	0	0	0	0	0	0	0	0	0	0	0	0	0	0	0	0	0	0	0	0	0	0	0	0	0	0	0	0	0	0	0	0	0	0	0	0	0	0	0	0	0	0	0	0	0	0	0	0	0	0	0	0	0	0	0	0	0	0	0	0	0	0	0	0	0	0	0	0	0	0	0	0	0	0	0	0	0	0	0	0	0	0	0	0	0	0	0	0	0	0	0	0	0	0	0	0	0	0	0	0	0	0	0	0	0	0	0	0	0	0	0	0	0	0	0	0	0	0	0	0	0	0	0	0	0	0	0	0	0	0	0	0	0	0	0	0	0	0	0	0	0	0	0	0	0	0	0	0	0	0	0	0	0	0	0	0	0	0	0	0	0	0	0	0	0	0	0	0	0	0	0	0	0	0	0	0	0	0	0	0	0	0	0	0	0	0	0	0	0	0	0	0	0	0	0	0	0	0	0	0	0	0	0	0	0	0	0	0	0	0	0	0	0	0	0	0	0	0	0	0	0	0	0	0	0	0	0	0	0	0	0	0	0	0	0	0	0	0	0	0	0	0	0	0	0	0	0	0	0	0	0	0	0	0	0	0	0	0	0	0	0	0	0	0	0	0	0	0	0	0	0	0	0	0	0	0	0	0	0	0	0	0	0	0	0	0	0	0	0	0	0	0	0	0	0	0	0	0	0	0	0	0	0	0	0	0	0	0	0	0	0	0	0	0	0	0	0	0	0	0	0	0	0	0	0	0	0	0	0	0	0	0	0	0	0	0	0	0	0	0	0	0	0	0	0	0	0	0	0	0	0	0	0	0	0	0	0	0	0	0	0	0	0	0	0	0	0	0	0	0	0	0	0	0	0	0	0	0	0	0	0	0	0	0	0	0	0	0	0	0	0	0	0	0	0	0	0	0	0	0	0	0	0	0	0	0	0	0	0	0	0	0	0	0	0	0	0	0	0	0	0	0	0	0	0	0	0	0	0	0	0	0	0	0	0	0	0	0	0	0	0	0	0	0	0	0	0	0	0	0	0	0	0	0	0	0	0	0	0	0	0	0	0	0	0	0	0	0	0	0	0	0	0	0	0	0	0	0	0	0	0	0	0	0	0	0	0	0	0	0	0	0	0	0	0	0	0	0	0	0	0	0	0	0	0	0	0	0	0	0	0	0	0	0	0	0	0	0	0	0	0	0	0	0	0	0	0	0	0	0	0	0	0	0	0	0	0	0	0	0	0	0	0	0	0	0	0	0	0	0	0	0	0	0	0	0	0	0	0	0	0	0	0	0	0	0	0	0	0	0	0	0	0	0	0	0	0	0	0	0	0	0	0	0	0	0	0	0	0	0	0	0	0	0	0	0	0	0	0	0	0	0	0	0	0	0	0	0	0	0	0	0	0	0	0	0	0	0	0	0	0	0	0	0	0	0	0	0	0	0	0	0	0	0	0	0	0	0	0	0	0	0	0	0	0	0	0	0	0	0	0	0	0	0	0	0	0	0	0	0	0	0	0	0	0	0	0	0	0	0	0	0	0	0	0	0	0	0	0	0	0	0	0	0	0	0	0	0	0	0	0	0	0	0	0	0	0	0	0	0	0	0	0	0	0	0	0	0	0	0	0	0	0	0	0	0	0	0	0	0	0	0	0	0	0	0	0	0	0	0	0	0	0	0	0	0	0	0	0	0	0	0	0	0	0	0	0	0	0	0	0	0	0	0	0	0	0	0	0	0	0	0	0	0	0	0	0	0	0	0	0	0	0	0	0	0	0	0	0	0	0	0	0	0	0	0	0	0	0	0	0	0	0	0	0	0	0	0	0	0	0	0	0	0	0	0	0	0	0	0	0	0	0	0	0	0	0	0	0	0	0	0	0	0	0	0	0	0	0	0	0	0	0	0	0	0	0	0	0	0	0	0	0	0	0	0	0	0	0	1.88	0.44	-2.05	-1.4	0.209999999999999	2.45	-8.88178419700125e-16	-0.609999999999999	-0.22	-1.62	-1.08	-1.99	4.64	1.17	0.58	-0.31	1.67	3.89	-1.04	-4	5.15	2.63	5.15	-1.72	2.15	-1.08	2.32	3.58	2.21	-3.42	0.58	-0.260000000000001	4.46	-1.92	0.710000000000001	0.960000000000001	2.94	1.77	0.67	1.02	0.129999999999999	0.58	-1.03	2.8	1.39	2.38	2.32	-3.3	4.59	2.99	0.42	2.14	4.92	-2.14	-3.81	-2.38	-0.0500000000000003	-1.62	-6.33	-1.87	4.39	0.82	4.96	-0.14	-2.46	-1.16	-1.2	1.97	-0.81	-3.78	0.0100000000000051	-1.07	-0.73	0.91	2	4.31	0.0899999999999999	-0.0700000000000003	-1.28	3.35	3.42	2.87	1.55	2.59	-2.34	1.18	-3.81	1.2	0.58	-2.81	4.87	-2.41	2.05	-1.22	-2.3	7.47999999999999	-0.0399999999999991	0.209999999999999	-1.7	2.17	-5.6	-1.75	0.390000000000004	0.379999999999999	-3.23	2.56	1.63	-0.300000000000001	1	0.41	-0.489999999999999	0.909999999999999	1.95	-0.0300000000000011	-1.6	-0.37	3.63	2.69	4.04	1.22	4.65	3.19	2.32	2.24	-1.93	0.579999999999998	3.66	0.17	-0.489999999999998	0.57	-0.27	-5.24	-0.950000000000003	-1.74	-1.2	3.14	4.16	-0.0600000000000005	-0.81	1.55	4.36	-3.24	0.16	2.36	-0.91	-0.48	0.859999999999999	-0.15	-1.81	4.74	2.18	-0.789999999999999	1.55	-1.77	3.18	1.76	1.27	-1.58	-0.14	2.59	3.35	2.84	0.9	-0.879999999999999	2.08	2.25	2.05	-1.99	3.76	0.289999999999999	3.21	-2.16	-1.62	-1.3	-0.51	-1.52	-1.63	-2.25	-0.749999999999999	4.22	0.920000000000002	-0.23	-2.53	-0.440000000000001	-2.24	3.76	-0.12	-2.05	1.95	-0.119999999999999	2.68	0.44	2.57	5.15	5.15	-0.81	-0.316666666666666	1.89	1.055	-0.304	-0.894285714285715	-1.77	-0.946666666666667	0.381666666666666	1.904	-0.619999999999999	-2.38285714285714	-0.282500000000001	2.83625	0.800000000000001	0.724444444444444	0.869999999999999	2.948	3.62	0.494285714285715	-0.98	1.82166666666667	1.5725	2.96285714285714	0.210000000000001	2.678	0.0571428571428569	2.11833333333333	1.40285714285714	0.6525	-0.678750000000001	-0.634999999999998	-0.00111111111111128	0.521764705882351	0.563076923076922	0.113333333333332	0.482500000000002	1.09071428571428	0.63125	-1.08333333333333	-0.110833333333332	0.264999999999999	0.342222222222222	0.450714285714284	1.22384615384615	0.634166666666665	1.32	1.3725	0.226666666666667	0.329000000000001	2.56	0.37	-0.16625	1.96125	-1.26	-1.18	-0.101111111111111	-0.326666666666667	1.05066666666666	-2.89416666666667	3.73333333333333	1.92571428571429	0.286153846153846	0.572857142857142	0.805	-1.92181818181818	-0.0859999999999994	0.201000000000001	2.494	-2.24416666666667	-0.83	-0.387857142857143	-0.0226666666666659	-0.65	-0.0837499999999984	1.831	0.689444444444444	1.4225	1.34388888888889	-1.58875	0.525714285714287	-1.86	-1.558	-0.68125	2.69375	0.0973333333333315	-2.35166666666667	-1.30571428571429	1.734	0.0216666666666647	0.360909090909093	0.548571428571428	-0.379000000000001	-0.746	-0.18	-1.38375	1.38999999999999	0.972666666666669	-1.715	0.998750000000001	2.48375	-0.784444444444444	0.254999999999999	-1.345625	1.76090909090909	-0.158333333333333	-0.144166666666667	1.15	1.21846153846154	-0.178	0.948235294117646	0.187272727272727	1.603	0.95875	-0.185625000000002	0.650000000000001	-0.411428571428572	1.63428571428571	1.15875	1.0875	-0.670000000000002	-0.236	1.022	0.17	1.01454545454546	-1.78818181818182	3.27882352941176	1.41066666666667	-0.288	0.173636363636366	-2.19222222222222	-1.56411764705883	-3.03818181818182	1.17	-0.494545454545456	0.445833333333329	0.643636363636361	0.686999999999998	0.898000000000001	-0.931000000000001	-0.123636363636365	2.73857142857143	0.668571428571429	0.396666666666667	0.575555555555557	1.12272727272727	1.50142857142857	1.652	0.997777777777777	1.12428571428572	2.4475	1.07125	0.960000000000001	-1.25181818181818	-0.350000000000001	1.25111111111111	0.868461538461538	-0.3325	0.782999999999999	-0.246999999999999	-0.287000000000001	2.23	2.11	-1.155	1.828	0.9015	0.946	1.91230769230769	0.0587499999999981	1.04222222222222	-0.149090909090908	1.39722222222222	0.108888888888888	0.00636363636363413	0.0209090909090897	-1.31909090909091	-1.581	-0.86	0.33111111111111	-0.973846153846154	1.49285714285714	2.3875	-0.439333333333333	-0.925000000000001	-0.357777777777779	-0.237058823529413	2.31	0.175000000000001	-1.05125	1.786	-0.119473684210526	0.886999999999999	0.210909090909091	1.36833333333333	-0.374545454545453	-0.00187499999999829	0.458571428571428	3.53	4.59	-4	-1.57	-2.13	5.15	1.15	2.45	4.9	0.52	2.17	-1.31	0.57	-1.54	0.080000000000001	3.93	3.69	4.22	5.15	1.86	0.00999999999999979	0.58	0	-4	0.58	5.15	-0.859999999999999	4.14	-2.45	-0.66	5.15	-2.08	0.58	0.37	2	-4	2.37	0.580000000000001	2.08	5.11	0.21	5.15	5.15	2.47	1.4	1.46	2.4	-0.680000000000001	0.44	-0.4	-1.42	0.28	1.33	3.12	0.57	2.46	-1.5	1.54	0.579999999999998	0.579999999999998	1.16	-0.280000000000001	4.96	0.0199999999999996	3.27	2.57	-0.390000000000001	1.98	-1.04	0.119999999999999	0.550000000000004	0.19	1.14	3.34	-1.55	-3.27	-5.11	2.66	0.38	6.32	1.74	2.81	-0.28	7.22	3.53	1.18	4.96	-1.46	0.58	1.19	0.36	0.309999999999999	-2.54	0.57	-2.07	0.579999999999998	0.580000000000002	1.01	1.17	7.48	0.76	0.919999999999998	3.57	-0.18	0	-6.27	0.18	0.14	3.86	0.41	0.28	0.0299999999999998	-1.41	-1.58	-1.51	1.03	0.32	1.42	2.43	0.550000000000002	3.06	0.23	4.9	5.51	0.580000000000002	4.15999999999999	-1.08	0.58	2.48	-2.74	-6.3	1.12	4.04	1.16	5.46	-0.200000000000001	5.29	1.94	2.04	1.27	2.4	1.47	0.13	2.5	0.63	-1.06	0.809999999999999	-0.24	-0.57	-1.34	4.12	-0.899999999999999	1.48	-0.540000000000001	-0.550000000000001	-1.71	2.18	-1.14	-1.81	2.19	7.47	0.460000000000001	2.35	1.71	-0.619999999999999	-2.25	3.72	1.42	-4	0.1	3.21	-4	4.55	5.15	3.02	-2.5	-1.87	2.74	-3.49	0.58	0.920000000000002	-0.63	-2.2	4.44	0.46	1.13	4.83	4.35	1.49	-0.859999999999999	-2.84	0.49	2.57	-1.78	0.529999999999999	0.839999999999999	0.211666666666666	2.495	-0.51	0.264	-0.227142857142857	0.578571428571429	0.576666666666666	1.88	2.602	0.334285714285715	1.30714285714286	-1.06375	1.43125	1.16857142857143	0.676666666666668	1.99571428571429	2.32	3.8	3.18142857142857	0.578571428571429	0.786666666666665	0.963750000000001	-0.11142857142857	0.113333333333332	0.58	0.998571428571429	2.04333333333333	0.738571428571429	-0.0712499999999991	-1.55375	3.82166666666667	-0.148888888888889	0.855882352941176	0.677692307692308	1.41555555555556	-0.177500000000002	1.21928571428571	-0.229999999999999	1.15444444444444	2.1575	0.499999999999998	0.997777777777781	-0.698571428571427	3.03230769230769	0.00583333333333336	1.56	0.448333333333331	0.110833333333334	0.385	-0.0024999999999995	-0.19	-0.0149999999999988	0.72125	0.41875	-0.306000000000001	-0.0566666666666666	1.08111111111111	1.15466666666666	-0.224999999999998	-0.731111111111108	1.10142857142857	0.226153846153847	1.19857142857143	0.84375	-1.08454545454546	1.104	-0.318	2.083	-2.6625	-1.09909090909091	0.537142857142854	0.726666666666667	2.04	0.411249999999999	-0.133999999999999	-1.98277777777778	0.126250000000002	1.48166666666667	-1.42375	0.485714285714286	0.638333333333335	-0.459	0.38875	3.35124999999999	-0.584666666666671	-2.35166666666667	1.19857142857143	-1.278	0.571666666666667	1.01272727272727	-0.422142857142859	0.409999999999997	-0.645	0.677500000000002	0.872499999999999	2.20294117647059	1.216	-0.6625	0.987500000000001	0.983750000000001	0.897777777777778	1.60666666666667	0.274374999999999	2.10818181818182	-1.62	-0.216666666666669	0.744166666666667	0.68923076923077	-0.0430000000000001	0.624705882352941	1.33818181818182	-0.303	0.621250000000002	0.010625000000001	0.0380000000000003	-0.494285714285714	1.05571428571429	1.305	1.594375	2.43692307692308	-0.36	1.114	0.571428571428571	1.67636363636364	1.15181818181818	3.17176470588235	-0.0599999999999987	1.08	0.0890909090909098	-0.983333333333334	-3.85941176470588	-1.23272727272727	2.17444444444445	1.63454545454546	1.15416666666667	-1.52272727272727	1.113	-0.238	-0.909000000000001	0.318181818181817	0.195714285714285	1.35714285714286	0.315555555555557	0.741111111111111	0.687272727272727	-0.0649999999999977	1.366	-0.363333333333333	1.04	0.00375000000000014	1.375	1.25375	-1.18181818181818	2.01888888888889	0.341111111111111	-0.350000000000001	0.49375	1.327	0.144	-0.328000000000001	2.502	1.15166666666667	2.22666666666667	1.49066666666667	0.778500000000001	1.07	1.41846153846154	1.3875	-0.125555555555554	-0.00818181818181785	1.37888888888889	0.0166666666666675	2.06	2.23	1.31090909090909	-1.237	-0.863333333333333	0.312222222222221	-1.24769230769231	0.91	2.3875	0.232666666666665	-0.893333333333334	0.735555555555555	-0.778823529411763	1.27	1.254	1.38	1.778	0.0478947368421068	1.226	0.833636363636364	1.35277777777778	0.489999999999998	0.406874999999999	0.347619047619048	1.88	0.44	-4	-1.57	0	4.57	1.15	1.88	-0.22	-1.62	-1.08	-1.64	0.57	1.17	0.080000000000001	-0.31	1.67	4.22	-1.04	-2.72	4.58	2.63	0	-2.78	2.15	-1.08	0.65	3.58	2.21	-1.02	0.58	-1.47	0.58	0.37	0.710000000000001	-4	2.94	0.580000000000001	0.67	1.02	0.21	5.15	-1.03	2.8	1.4	2.38	2.32	-2.74	0.44	-0.4	-1.27	1.2	2.23	-0.0699999999999996	-3.81	-1.72	-0.0500000000000003	1.54	-6.33	0.579999999999998	4.39	0.82	4.96	-0.14	-2.3	-1.16	-1.2	1.97	-1.04	-0.420000000000001	0.550000000000004	0.13	-0.73	0.91	2	-1.36	-5.11	0.500000000000004	0.38	3.35	1.74	2.81	0.420000000000001	2.59	3.53	1.18	-3.81	-1.46	0.58	-2.81	0.36	-2.41	2.05	0.57	-2.3	7.47999999999999	-0.0399999999999991	0.33	-1.7	7.48	-5.6	-1.22	3.57	-0.18	-3.23	0.289999999999999	1.63	0.14	2.91	0.41	-0.489999999999999	0.0299999999999998	1.95	-0.130000000000001	-1.6	-0.37	0.32	2.69	4.04	1.22	3.06	1.23	4.9	5.51	-1.93	0.579999999999998	-1.08	0.17	2.48	-1.98	-6.3	-1.89	2.39	0.139999999999999	-1.2	-0.200000000000001	5.29	1.94	1.47	1.55	2.4	-3.24	0.13	2.36	-0.91	-1.06	0.809999999999999	-0.24	-0.57	1.96	4.12	-0.789999999999999	1.55	-1.77	1.97	-1.71	1.27	-1.58	-0.14	2.59	7.47	1.15	1.64	1.2	0.0100000000000016	2.25	3.72	-1.99	0.83	0.1	3.21	-4	-0.57	-0.429999999999999	-0.51	-2.34	-1.87	2.74	-2.37	4.22	0.920000000000002	-0.23	-2.53	4.44	-2.24	2.05	0.78	-2.05	1.95	-0.859999999999999	2.68	0.49	2.57	5.15	5.15	0.180000000000001	-0.0525000000000002	2.1925	0.272499999999999	-0.0200000000000005	-0.560714285714285	-0.595714285714285	-0.185	1.13083333333333	2.253	-0.142857142857142	-0.537857142857143	-0.673124999999999	2.13375	0.984285714285715	0.700555555555555	1.43285714285714	2.634	3.71	1.83785714285714	-0.200714285714286	1.30416666666667	1.268125	1.42571428571429	0.161666666666667	1.629	0.527857142857144	2.08083333333333	1.07071428571429	0.290625	-1.11625	1.59333333333333	-0.0750000000000011	0.688823529411767	0.620384615384614	0.764444444444443	0.1525	1.155	0.200625	0.035555555555554	1.02333333333333	0.3825	0.670000000000002	-0.123928571428571	2.12807692307692	0.319999999999997	1.44	0.910416666666666	0.168749999999999	0.357000000000001	1.27875	0.0899999999999999	-0.0906249999999993	1.34125	-0.420624999999999	-0.743000000000001	-0.0788888888888906	0.377222222222223	1.10266666666666	-1.55958333333333	1.50111111111111	1.51357142857143	0.256153846153845	0.885714285714284	0.824375	-1.50318181818182	0.509	-0.0584999999999987	2.2885	-2.45333333333333	-0.964545454545455	0.0746428571428552	0.352	0.694999999999999	0.16375	0.8485	-0.646666666666665	0.774374999999999	1.41277777777778	-1.50625	0.505714285714287	-0.610833333333332	-1.0085	-0.146250000000002	3.0225	-0.24366666666667	-2.35166666666667	-0.0535714285714288	0.228000000000002	0.296666666666665	0.686818181818182	0.0632142857142846	0.0154999999999994	-0.695500000000001	0.248750000000001	-0.255624999999998	1.79647058823529	1.09433333333333	-1.18875	0.993124999999999	1.73375	0.0566666666666666	0.930833333333332	-0.535625000000003	1.93454545454545	-0.889166666666668	-0.18041666666667	0.947083333333333	0.953846153846154	-0.1105	0.786470588235295	0.762727272727273	0.65	0.789999999999999	-0.0875000000000021	0.344	-0.452857142857143	1.345	1.231875	1.3409375	0.883461538461539	-0.298	1.068	0.370714285714286	1.34545454545455	-0.318181818181817	3.22529411764706	0.675333333333334	0.396000000000001	0.131363636363634	-1.58777777777778	-2.71176470588235	-2.13545454545454	1.67222222222222	0.57	0.800000000000001	-0.439545454545456	0.899999999999999	0.33	-0.92	0.0972727272727276	1.46714285714286	1.01285714285714	0.356111111111112	0.658333333333333	0.904999999999999	0.718214285714286	1.509	0.317222222222222	1.08214285714286	1.225625	1.223125	1.106875	-1.21681818181818	0.834444444444443	0.796111111111109	0.259230769230768	0.0806249999999995	1.055	-0.051499999999999	-0.307500000000001	2.366	1.63083333333333	0.535833333333333	1.65933333333333	0.84	1.008	1.66538461538461	0.723125000000001	0.458333333333332	-0.0786363636363632	1.38805555555555	0.0627777777777769	1.03318181818182	1.12545454545455	-0.00409090909090892	-1.409	-0.861666666666667	0.321666666666667	-1.11076923076923	1.20142857142857	2.3875	-0.103333333333333	-0.909166666666667	0.188888888888888	-0.507941176470588	1.79	0.714500000000001	0.164375	1.782	-0.0357894736842113	1.0565	0.522272727272728	1.36055555555556	0.05772727272727	0.202500000000001	0.403095238095238
chrXIII_851914_A_G_+	YMR291W_chrXIII_851914_A_G_72_2	FALSE	-0.000339349132997972	UpStream	TRUE	TRUE	FALSE	FALSE	FALSE	FALSE	FALSE	FALSE	0.056401299591369	1	73	1	0	-1	0	1	0	0	0	0.388157894736842	1.01724137931034	4.59927679558286	NA	NA	29	903	193	87	716	NA	0	0.144	0.144	0	0	0	0	0	0	0	0	0	0	0	0	0	0	0	0	0	0	0	0	0	0	0	0	0	0	0	0	0	0	0	0	0	0	0	0	0	0	0	0	0	0	0	0	0	0	0	0	0	0	0	0	0	0	0	0	0	0	0	0	0	0	0	0	0	0	0	0	0	0	0	0	0	0	0	0	0	0	0	0	0	0	0	0	0	0	0	0	0	0	0	0	0	0	0	0	0	0	0	0	0	0	0	0	0	0	0	0	0	0	0	0	0	0	0	0	0	0	0	0	0	0	0	0	0	0	0	0	0	0	0	0	0	0	0	0	0	0	0	0	0	0	0	0	0	0	0	0	0	0	0	0	0	0	0	0	0	0	0	0	0	5.55	0	0	0	0	0	0	0	0	0	0	0	0	0	0	0	0	0	0	0	0	0	0	0	0	0	0	0	0	0	0	0	0	0	0	0	0	0	0	0	0	0	0	0	0	0	0	0	0	0	0	0	0	0	0	0	0	0	0	0	0	0	0	0	0	0	0	0	0	0	0	0	0	0	0	0	0	0	0	0	0	0	0	0	0	0	0	0	0	0	0	0	0	0	0	0	0	0	0	0	0	0	0	0	0	0	0	0	0	0	0	0	0	0	0	0	0	0	0	0	0	0	0	0	0	0	0	0	0	0	0	0	0	0	0	0	0	0	0	0	0	0	0	0	0	0	0	0	0	0	0	0	0	0	0	0	0	0	0	0	0	0	0	0	0	0	0	0	0	0	0	0	0	0	0	0	0	0	0	0	0	0	0	0	0	0	0	0	0	0	0	0	0	0	0	0	5.55	0	0	0	0	0	0	0	0	0	0	0	0	0	0	0	0	0	0	0	0	0	0	0	0	0	0	0	0	0	0	0	0	0	0	0	0	0	0	0	0	0	0	0	0	0	0	0	0	0	0	0	0	0	0	0	0	0	0	0	0	0	0	0	0	0	0	0	0	0	0	0	0	0	0	0	0	0	0	0	0	0	0	0	0	0	0	0	0	0	0	0	0	0	0	0	0	0	0	0	0	0	0	0	0	0	0	0	0	0	0	0	0	0	0	0	0	0	0	0	0	0	0	0	0	0	0	0	0	0	0	0	0	0	0	0	0	0	0	0	0	0	0	0	0	0	0	0	0	0	0	0	0	0	0	0	0	0	0	0	0	0	0	0	0	0	0	0	0	0	0	0	0	0	0	0	0	0	0	0	0	0	0	0	0	0	0	0	0	0	0	0	0	0	0	0	1	0	0	0	0	0	0	0	0	0	0	0	0	0	0	0	0	0	0	0	0	0	0	0	0	0	0	0	0	0	0	0	0	0	0	0	0	0	0	0	0	0	0	0	0	0	0	0	0	0	0	0	0	0	0	0	0	0	0	0	0	0	0	0	0	7.35	0	0	0	0	0	0	0	0	0	0	0	0	0	0	0	0	0	0	0	0	0	0	0	0	0	0	0	0	0	0	0	0	0	0	0	0	0	0	0	0	0	0	0	0	0	0	0	0	0	0	0	0	0	0	0	0	0	0	0	0	0	0	0	0	0	0	0	0	0	0	0	0	0	0	0	0	0	0	0	0	0	0	0	0	0	0	0	0	0	0	0	0	0	0	0	0	0	0	0	0	0	0	0	0	0	0	0	0	0	0	0	0	0	0	0	0	0	0	0	0	0	0	0	0	0	0	0	0	0	0	0	4.65	0	0	0	0	0	0	0	0	0	0	0	0	0	0	0	0	0	0	0	0	0	0	0	0	0	0	0	0	0	0	0	0	0	0	0	0	0	0	0	0	0	0	0	0	0	0	0	0	0	0	0	0	0	0	0	0	0	0	0	0	0	0	0	7.35	0	0	0	0	0	0	0	0	0	0	0	0	0	0	0	0	0	0	0	0	0	0	0	0	0	0	0	0	0	0	0	0	0	0	0	0	0	0	0	0	0	0	0	0	0	0	0	0	0	0	0	0	0	0	0	0	0	0	0	0	0	0	0	0	0	0	0	0	0	0	0	0	0	0	0	0	0	0	0	0	0	0	0	0	0	0	0	0	0	0	0	0	0	0	0	0	0	0	0	0	0	0	0	0	0	0	0	0	0	0	0	0	0	0	0	0	0	0	0	0	0	0	0	0	0	0	0	0	0	0	0	4.65	0	0	0	0	0	0	0	0	0	0	0	0	0	0	0	0	0	0	0	0	0	0	0	0	0	0	0	0	0	0	0	0	0	0	0	0	0	0	0	0	0	0	0	0	0	0	0	0	0	0	0	0	0	0	0	0	0	0	0	0	0	0	0	1	0	0	0	0	0	0	0	0	0	0	0	0	0	0	0	0	0	0	0	0	0	0	0	0	0	0	0	0	0	0	0	0	0	0	0	0	0	0	0	0	0	0	0	0	0	0	0	0	0	0	0	0	0	0	0	0	0	0	0	0	0	0	0	0	0	0	0	0	0	0	0	0	0	0	0	0	0	0	0	0	0	0	0	0	0	0	0	0	0	0	0	0	0	0	0	0	0	0	0	0	0	0	0	0	0	0	0	0	0	0	0	0	0	0	0	0	0	0	0	0	0	0	0	0	0	0	0	0	0	0	0	1	0	0	0	0	0	0	0	0	0	0	0	0	0	0	0	0	0	0	0	0	0	0	0	0	0	0	0	0	0	0	0	0	0	0	0	0	0	0	0	0	0	0	0	0	0	0	0	0	0	0	0	0	0	0	0	0	0	0	0	0	0	0	0	7.35	0	0	0	0	0	0	0	0	0	0	0	0	0	0	0	0	0	0	0	0	0	0	0	0	0	0	0	0	0	0	0	0	0	0	0	0	0	0	0	0	0	0	0	0	0	0	0	0	0	0	0	0	0	0	0	0	0	0	0	0	0	0	0	0	0	0	0	0	0	0	0	0	0	0	0	0	0	0	0	0	0	0	0	0	0	0	0	0	0	0	0	0	0	0	0	0	0	0	0	0	0	0	0	0	0	0	0	0	0	0	0	0	0	0	0	0	0	0	0	0	0	0	0	0	0	0	0	0	0	0	5.55	4.65	0	0	0	0	0	0	0	0	0	0	0	0	0	0	0	0	0	0	0	0	0	0	0	0	0	0	0	0	0	0	0	0	0	0	0	0	0	0	0	0	0	0	0	0	0	0	0	0	0	0	0	0	0	0	0	0	0	0	0	0	0	0	0	7.35	0	0	0	0	0	0	0	0	0	0	0	0	0	0	0	0	0	0	0	0	0	0	0	0	0	0	0	0	0	0	0	0	0	0	0	0	0	0	0	0	0	0	0	0	0	0	0	0	0	0	0	0	0	0	0	0	0	0	0	0	0	0	0	0	0	0	0	0	0	0	0	0	0	0	0	0	0	0	0	0	0	0	0	0	0	0	0	0	0	0	0	0	0	0	0	0	0	0	0	0	0	0	0	0	0	0	0	0	0	0	0	0	0	0	0	0	0	0	0	0	0	0	0	0	0	0	0	0	0	0	5.55	4.65	0	0	0	0	0	0	0	0	0	0	0	0	0	0	0	0	0	0	0	0	0	0	0	0	0	0	0	0	0	0	0	0	0	0	0	0	0	0	0	0	0	0	0	0	0	0	0	0	0	0	0	0	0	0	0	0	0	0	0	0	0	0	0	1	0	0	0	0	0	0	0	0	0	0	0	0	0	0	0	0	0	0	0	0	0	0	0	0	0	0	0	0	0	0	0	0	0	0	0	0	0	0	0	0	0	0	0	0	0	0	0	0	0	0	0	0	0	0	0	0	0	0	0	0	0	0	0	0	0	0	0	0	0	0	0	0	0	0	0	0	0	0	0	0	0	0	0	0	0	0	0	0	0	0	0	0	0	0	0	0	0	0	0	0	0	0	0	0	0	0	0	0	0	0	0	0	0	0	0	0	0	0	0	0	0	0	0	0	0	0	0	0	0	0	1	1	0	0	0	0	0	0	0	0	0	0	0	0	0	0	0	0	0	0	0	0	0	0	0	0	0	0	0	0	0	0	0	0	0	-1.77	4.71	0	-1.4	3.17	0	0.58	-0.609999999999999	3.51	-1.62	-3.16	-0.81	4.06	3.98	4.66	-0.31	0.58	3.29	0.58	-1.17	3.47	3.41	5.15	0.58	5.15	-1.08	3.13	2.42	5.15	1.12	0.280000000000001	0.58	0.58	1.68	3.73	0.649999999999997	3.5	0.4	2.45	1.12	-1.62	0.629999999999999	0.73	0.580000000000004	-0.81	-0.0899999999999999	0.58	2.19	1.39	0.58	0.98	2.14	4.84	-1.5	-3.81	-0.19	0.43	-5.41	0.98	6.05	4.96	2.11	0.57	2.96	-2.46	-0.809999999999999	-1.2	5.07	-1.24	-1.5	0.579999999999998	-0.81	-2.9	-3.89	1.69	-0.720000000000001	0.410000000000001	0.58	-2.1	-0.629999999999999	-4.02	-5.66	0.620000000000001	4.76	-4.66	-4.45	0.57	2.32	0.58	1.7	0.170000000000001	7.48	1.41	-6.33	0.579999999999998	7.48	0.58	-1.4	7.18	0.579999999999998	-0.32	0.579999999999999	1.32	1.81	4.96	1.27	2.22	2.79	-2.76	0.91	-0.19	3.11	3.54	4.47	-0.67	-0.529999999999999	2.02	2.08	1.92	-0.549999999999994	-0.63	2.93	0.43	-3.5	0.569999999999999	4.14	1.51	0.679999999999999	-0.490000000000002	0.449999999999999	-3.53	-4.21	0.579999999999998	-4.22	3.64	-2.26	7.43	0.95	-4.71	0.62	5.05	4.81	-3.73	0.740000000000002	4.11	2.05	4.14	1.3	-1.73	5.15	2.01	0.58	1.64	-1.54	5.26	-0.209999999999999	2.08	-1.08	1.03	-3.66	3.35	-2.85	-1.39	5.07	2.6	2.16	1.66	5.11	2.68	-1.22	3.21	0.6	0.58	0.58	-2.35	-0.120000000000001	0.430000000000001	1.68	0.730000000000001	5.15	2.19	1.67	-1.83	-0.44	1.11	3.29	0.58	0.58	3.89	0.58	2.41	5.15	4.23	2.98	4.12	-0.23	-0.316666666666666	1.89	1.055	-0.304	-0.894285714285714	-1.77	-0.946666666666665	0.381666666666668	1.904	-0.620000000000001	-2.38285714285714	-0.282499999999999	2.83625	0.799999999999999	0.724444444444446	0.870000000000001	2.948	3.62	0.494285714285715	-0.979999999999999	1.82166666666667	1.5725	2.96285714285714	0.209999999999999	2.678	0.0571428571428569	2.11833333333333	1.40285714285714	0.6525	-0.678750000000001	-0.634999999999998	-0.00111111111111128	0.521764705882351	0.563076923076922	0.113333333333333	0.482500000000002	1.09071428571428	0.63125	-1.08333333333333	-0.110833333333332	0.264999999999999	0.342222222222222	0.450714285714284	1.22384615384615	0.634166666666665	1.32	1.3725	0.226666666666667	0.328999999999999	2.56	0.370000000000001	-0.16625	1.96125	-1.26	-1.18	-0.101111111111111	-0.326666666666666	1.05066666666666	-2.89416666666667	3.73333333333333	1.92571428571429	0.286153846153846	0.572857142857142	0.805	-1.92181818181818	-0.0860000000000003	0.201000000000001	2.494	-2.24416666666667	-0.83	-0.387857142857143	-0.0226666666666659	-0.649999999999999	-0.0837500000000002	1.831	0.689444444444444	1.4225	1.34388888888889	-1.58875	0.525714285714287	-1.86	-1.558	-0.681249999999999	2.69375	0.097333333333335	-2.35166666666667	-1.30571428571429	1.734	0.0216666666666665	0.36090909090909	0.548571428571428	-0.379000000000001	-0.746	-0.18	-1.38375	1.38999999999999	0.972666666666669	-1.715	0.998749999999999	2.48375	-0.784444444444446	0.254999999999999	-1.345625	1.76090909090909	-0.158333333333335	-0.144166666666663	1.15	1.21846153846154	-0.178	0.948235294117647	0.187272727272727	1.603	0.95875	-0.185625	0.65	-0.411428571428571	1.63428571428571	1.15875	1.0875	-0.669999999999998	-0.236000000000001	1.022	0.17	1.01454545454546	-1.78818181818182	3.27882352941177	1.41066666666667	-0.288	0.173636363636362	-2.19222222222222	-1.56411764705882	-3.03818181818182	1.17	-0.494545454545456	0.445833333333333	0.643636363636364	0.686999999999998	0.898	-0.931000000000001	-0.123636363636365	2.73857142857143	0.668571428571428	0.396666666666668	0.575555555555557	1.12272727272727	1.50142857142857	1.652	0.997777777777777	1.12428571428572	2.4475	1.07125	0.960000000000001	-1.25181818181818	-0.35	1.25111111111111	0.86846153846154	-0.3325	0.783000000000001	-0.247	-0.287000000000001	2.23	0.816	-1.155	1.828	0.9015	0.946	1.91230769230769	0.0587499999999999	1.04222222222222	-0.14909090909091	1.39722222222222	0.108888888888888	0.00636363636363768	0.0209090909090897	-1.31909090909091	-1.581	-0.859999999999999	0.331111111111111	-0.973846153846154	1.49285714285714	2.3875	-0.439333333333333	-0.924999999999999	-0.357777777777779	-0.237058823529409	2.31	0.174999999999999	-1.05125	1.786	-0.119473684210529	0.887	0.210909090909091	1.36833333333333	-0.374545454545453	-0.00187500000000185	0.458571428571429	-1.6	3.74	-1.81	-1.5	0.580000000000001	-0.0100000000000016	-4	4.03	5.15	-2.14	0.21	-0.930000000000001	4.96	0.580000000000002	5.15	3.5	0.58	2.66	5.15	0.58	0.58	0.58	-1.21	-4	0.58	4.44	2.59	0.58	0.58	-2.83	-7.4	0.51	0.929999999999998	-0.81	0.58	-3.99	-0.92	2.66	-2.82	4.66	0.58	5.15	-4	5.06	-1.22	0.719999999999999	0.26	-2.23	0.44	0.14	-0.76	-0.52	1.17	0.0399999999999996	-3.24	2.46	0.75	-5.22	-3.66	1.37	0.58	4.25	4.96	-0.45	-2.57	2.41	0.5	3.38	0.59	0.120000000000001	5.41	0.19	0.0700000000000003	-3.67	-0.44	0.23	-3.19	2.58	-3.92	3.01	3.52	2.81	2.6	7.22	7.48	-4.45	0.57	-3.15	0.57	4.57	-0.620000000000001	0.390000000000001	0.279999999999999	-4.61	-2.07	7.48	-0.710000000000001	1.01	-0.119999999999997	0.929999999999998	0.59	0.92	1.13	7.48	-3.81	7.18	1.56	1.27	-1.68	-0.379999999999999	0.279999999999999	-0.75	0.560000000000001	4.64	-0.76	-2.25	1.42	2.14	3.28	0.28	0.23	0.23	1	-2.66	0.580000000000002	4.76000000000001	-0.430000000000001	-0.359999999999996	3.36	0.579999999999998	-2.22	-1.33	6.71	-0.0400000000000009	7.48	-6.33	5.34	-3.43	-4.92	2.89	-1.83	0.679999999999999	-3.99	2.62	2.34	0.530000000000001	4.11	-1.7	-0.569999999999999	0.38	1.19	0.200000000000001	-2.2	3.83	1.46	-1.98	0.13	-0.949999999999999	2.29	-3.72	5.37	0.880000000000001	-1.54	2.85	1.31	-1.01	1.68	-1.03	-1.81	-1.22	3.21	4.67	5.15	5.15	3.36	-0.69	0.41	5.13	-0.85	4.64	2.19	-0.290000000000001	-1.21	1.45	-2.15	-0.239999999999999	5.15	0.580000000000001	3.59	-1.22	-0.809999999999999	2.74	3.67	0.719999999999999	-0.780000000000002	1.81	0.211666666666666	2.495	-0.51	0.263999999999999	-0.227142857142857	0.578571428571427	0.576666666666668	1.88	2.602	0.334285714285715	1.30714285714286	-1.06375	1.43125	1.16857142857143	0.676666666666668	1.99571428571429	2.32	3.8	3.18142857142857	0.578571428571429	0.786666666666667	0.963749999999999	-0.11142857142857	0.113333333333333	0.58	0.998571428571429	2.04333333333333	0.738571428571428	-0.0712499999999991	-1.55375	1.35466666666667	-0.148888888888889	0.855882352941173	0.677692307692308	1.41555555555556	-0.1775	1.21928571428571	-0.23	1.15444444444444	2.1575	0.500000000000002	0.997777777777777	-0.698571428571427	3.03230769230769	0.00583333333333158	1.56	0.448333333333334	0.110833333333334	0.385	-0.0024999999999995	-0.19	-0.0149999999999988	0.72125	0.418749999999999	-0.306000000000001	-0.0566666666666666	1.08111111111111	1.15466666666667	-0.224999999999998	-0.731111111111112	1.10142857142857	0.226153846153846	1.19857142857143	0.843749999999998	-1.08454545454546	1.104	-0.318000000000001	2.083	-2.6625	-1.09909090909091	0.537142857142861	0.72666666666667	2.04	0.411250000000001	-0.134	-1.98277777777778	0.126249999999999	1.48166666666667	-1.42375	0.485714285714288	0.638333333333334	-0.459	0.38875	3.35125	-0.584666666666664	-2.35166666666667	1.19857142857143	-1.278	0.571666666666665	1.01272727272728	-0.422142857142857	0.41	-0.645	0.677500000000002	0.8725	2.20294117647058	1.216	-0.662499999999998	0.987499999999997	0.983749999999997	0.89777777777778	1.60666666666667	0.274375000000003	2.10818181818182	-1.62	-0.216666666666669	0.744166666666667	0.689230769230768	-0.0430000000000001	0.624705882352941	1.33818181818182	-0.303	0.62125	0.010625000000001	0.0380000000000003	-0.494285714285714	1.05571428571429	1.305	1.594375	2.43692307692308	-0.359999999999999	1.114	0.571428571428572	1.67636363636364	1.15181818181819	3.17176470588235	-0.0599999999999987	1.08	0.0890909090909062	-0.983333333333334	-3.85941176470588	-1.23272727272727	2.17444444444444	1.63454545454546	1.15416666666667	-1.52272727272727	1.113	-0.238	-0.908999999999999	0.318181818181818	0.195714285714285	1.35714285714286	0.315555555555557	0.741111111111111	0.687272727272727	-0.0650000000000013	1.366	-0.363333333333333	1.04	0.00375000000000014	1.375	1.25375	-1.18181818181818	2.01888888888889	0.341111111111111	-0.349999999999998	0.49375	1.327	0.144	-0.327999999999999	2.502	1.15166666666667	0.918666666666667	1.49066666666667	0.778500000000001	1.07	1.41846153846154	1.3875	-0.125555555555556	-0.00818181818181962	1.37888888888889	0.0166666666666657	2.06	2.23	1.31090909090909	-1.237	-0.863333333333333	0.312222222222221	-1.24769230769231	0.909999999999998	2.3875	0.232666666666665	-0.893333333333333	0.735555555555553	-0.778823529411765	1.27	1.254	1.38	1.778	0.0478947368421068	1.226	0.833636363636366	1.35277777777778	0.49	0.406874999999999	0.347619047619046	-1.76	4.71	0	-1.4	3.17	0	-4	4.03	4.91	-1.62	0.21	-0.81	4.06	3.98	5.15	3.5	0.58	3.16	5.15	-1.17	3.47	3.41	5.15	-2.37	5.15	4.44	3.13	2.42	5.15	-2.49	-7.4	0.51	0.58	-0.309999999999999	0.58	-3.99	3.5	0.4	2.45	4.66	-1.62	3.75	-4	0.630000000000003	-0.81	-0.0899999999999999	0.26	-0.0999999999999992	1.39	0.58	0.98	2.14	4.75	-1.5	-3.81	-0.19	0.75	-5.41	0.949999999999999	6.05	4.96	2.11	1.15	2.31	-2.57	-0.809999999999999	-1.2	5.07	0.59	-1.5	5.41	0.19	0.0700000000000003	-3.67	0.699999999999999	0.23	0.410000000000001	0.58	-3.92	3.01	-2.41	1.66	2.6	4.76	-4.66	-4.45	0.57	1.74	0.58	1.93	0.170000000000001	7.48	1.41	-5.22	0.13	7.48	0.58	-1.4	7.18	0.929999999999998	-0.32	0.579999999999999	1.32	7.48	4.96	7.18	2.22	2.5	-1.68	0.91	0.279999999999999	3.11	2.82	4.47	-0.67	-2.25	2.02	2.08	3.28	0.28	0.23	2.93	1	-2.66	0.569999999999999	4.14	-0.430000000000001	0.679999999999999	-0.490000000000002	0.579999999999998	-2.22	-1.33	5.63	-4.22	7.48	-2.26	5.34	-2.74	-4.92	2.87	3.7	4.81	-3.99	2.62	2.34	0.530000000000001	4.14	-1.7	-0.569999999999999	5.15	1.43	0.200000000000001	-0.879999999999999	3.83	5.26	-0.209999999999999	0.13	-0.949999999999999	2.29	-3.72	5.37	-2.85	-1.54	5.04	2.6	-1.01	1.66	-0.45	-1.81	-1.22	3.21	4.67	5.15	5.15	3.36	-0.69	0.41	5.13	0.730000000000001	5.15	2.19	1.67	-1.83	-0.44	-2.15	3.29	0.58	0.580000000000001	3.59	0.58	-0.809999999999999	5.15	4.23	2.08	1.25	-0.23	-0.052500000000002	2.1925	0.272500000000001	-0.0200000000000014	-0.560714285714287	-0.595714285714287	-0.185	1.13083333333333	2.253	-0.142857142857144	-0.537857142857144	-0.673125000000001	2.13375	0.984285714285715	0.700555555555555	1.43285714285714	2.634	3.71	1.83785714285714	-0.200714285714286	1.30416666666667	1.268125	1.42571428571429	0.161666666666667	1.629	0.527857142857142	2.08083333333333	1.07071428571428	0.290624999999999	-1.11625	0.00560606060606084	-0.0750000000000011	0.688823529411764	0.620384615384616	0.764444444444445	0.1525	1.155	0.200625	0.0355555555555558	1.02333333333333	0.3825	0.670000000000002	-0.123928571428571	2.12807692307693	0.319999999999999	1.44	0.910416666666666	0.168749999999999	0.356999999999999	1.27875	0.0899999999999999	-0.0906249999999993	1.34125	-0.420624999999999	-0.743	-0.0788888888888888	0.377222222222223	1.10266666666666	-1.55958333333333	1.50111111111111	1.51357142857143	0.256153846153847	0.885714285714284	0.824375	-1.50318181818182	0.509	-0.0585000000000004	2.2885	-2.45333333333334	-0.964545454545453	0.0746428571428623	0.352	0.695	0.163749999999999	0.848500000000001	-0.646666666666665	0.774374999999999	1.41277777777778	-1.50625	0.505714285714285	-0.610833333333334	-1.0085	-0.14625	3.0225	-0.243666666666662	-2.35166666666667	-0.0535714285714306	0.227999999999998	0.296666666666667	0.686818181818182	0.0632142857142863	0.0154999999999994	-0.695500000000001	0.248750000000001	-0.255625	1.79647058823529	1.09433333333333	-1.18875	0.993124999999999	1.73375	0.0566666666666666	0.930833333333334	-0.535625	1.93454545454545	-0.889166666666668	-0.180416666666666	0.947083333333333	0.953846153846154	-0.1105	0.786470588235294	0.762727272727273	0.649999999999999	0.790000000000001	-0.0874999999999986	0.344	-0.452857142857143	1.345	1.231875	1.3409375	0.883461538461539	-0.298	1.068	0.370714285714286	1.34545454545455	-0.31818181818182	3.22529411764706	0.675333333333331	0.396000000000001	0.131363636363638	-1.58777777777778	-2.71176470588236	-2.13545454545455	1.67222222222222	0.569999999999997	0.800000000000001	-0.439545454545453	0.900000000000002	0.330000000000002	-0.920000000000002	0.0972727272727276	1.46714285714286	1.01285714285714	0.356111111111112	0.658333333333335	0.904999999999999	0.718214285714286	1.509	0.317222222222222	1.08214285714286	1.225625	1.223125	1.106875	-1.21681818181818	0.834444444444445	0.796111111111111	0.259230769230768	0.0806249999999995	1.055	-0.0515000000000008	-0.307500000000001	2.366	0.732878787878787	-0.657954545454546	1.65933333333333	0.840000000000002	1.008	1.66538461538462	0.723125000000001	0.458333333333334	-0.0786363636363632	1.38805555555555	0.0627777777777787	1.03318181818182	1.12545454545455	-0.00409090909090892	-1.409	-0.861666666666667	0.321666666666667	-1.11076923076923	1.20142857142857	2.3875	-0.103333333333332	-0.909166666666668	0.188888888888888	-0.507941176470588	1.79	0.714499999999999	0.164375	1.782	-0.0357894736842113	1.0565	0.522272727272727	1.36055555555556	0.0577272727272735	0.202499999999997	0.403095238095237
chrXIII_852310_GA_G_-	YMR290C_chrXIII_852310_GA_G_72_2	FALSE	-0.130534434557008	UpStream	FALSE	TRUE	TRUE	FALSE	TRUE	FALSE	TRUE	NA	1.02927451504446	1	74	1	-1	-1	0	0	0	0	0	0.443708609271523	1.00662251655629	7.21378572446775	0.035594631	0.0216995	112	1092	431	205	719	2.54	0.023622	0.231	NA	0	0	0	0	0	0	0	0	0	0	0	0	0	0	0	0	0	0	0	0	0	0	0	0	0	0	0	0	0	0	0	0	0	0	0	0	0	0	0	0	0	0	0	0	0	0	0	0	0	0	0	0	0	0	0	0	0	0	0	0	0	0	0	0	0	0	0	0	0	0	0	0	0	0	0	0	0	0	0	0	0	0	0	0	0	0	0	0	0	0	0	0	0	0	0	0	0	0	0	0	0	0	0	0	0	0	0	0	0	0	0	0	0	0	0	0	0	0	0	0	0	0	0	0	0	0	0	0	0	0	0	0	0	0	0	0	0	0	0	0	0	0	0	0	0	0	0	0	0	0	0	0	0	0	0	0	0	0	0	0	0	0	0	0	0	0	0	0	0	0	0	0	0	0	0	0	0	0	0	0	0	0	0	0	0	0	0	0	0	0	0	0	0	0	0	0	0	0	0	0	0	0	0	0	0	0	0	0	0	0	0	0	0	0	0	0	0	0	0	0	0	0	0	0	0	0	0	0	0	0	0	0	0	0	0	0	0	0	0	0	0	0	0	0	0	0	0	0	0	0	0	0	0	0	0	0	0	0	0	0	0	0	0	0	0	0	0	0	0	0	0	0	0	0	0	0	0	0	0	0	0	0	0	0	0	0	0	0	0	0	0	0	0	0	0	0	0	0	0	0	0	0	0	0	0	0	0	0	0	0	0	0	0	0	0	0	0	0	0	0	0	0	0	0	0	0	0	0	0	0	0	0	0	0	0	0	0	0	0	0	0	0	0	0	0	0	0	0	0	0	0	0	0	0	0	0	0	0	0	0	0	0	0	0	0	0	0	0	0	0	0	0	0	0	0	0	0	0	0	0	0	0	0	0	0	0	0	0	0	0	0	0	0	0	0	0	0	0	0	0	0	0	0	0	0	0	0	0	0	0	0	0	0	0	0	0	0	0	0	0	0	0	0	0	0	0	0	0	0	0	0	0	0	0	0	0	0	0	0	0	0	0	0	0	0	0	0	0	0	0	0	0	0	0	0	0	0	0	0	0	0	0	0	0	0	0	0	0	0	0	0	0	0	0	0	0	0	0	0	0	0	0	0	0	0	0	0	0	0	0	0	0	0	0	0	0	0	0	0	0	0	0	0	0	0	0	0	0	0	0	0	0	0	0	0	0	0	0	0	0	0	0	0	0	0	0	0	0	0	0	0	0	0	0	0	0	0	0	0	0	0	0	0	0	0	0	0	0	0	0	0	0	0	0	0	0	0	0	0	0	0	0	0	0	0	0	0	0	0	0	0	0	0	0	0	0	0	0	0	0	0	0	0	0	0	0	0	0	0	0	0	0	0	0	0	0	0	0	0	0	0	0	0	0	0	0	0	0	0	0	0	0	0	0	0	0	0	0	0	0	0	0	0	0	0	0	0	0	0	0	0	0	0	0	0	0	0	0	0	0	0	0	0	0	0	0	0	0	0	0	0	0	0	0	0	0	0	0	0	0	0	0	0	0	0	0	0	0	0	0	0	0	0	0	0	0	0	0	0	0	0	0	0	0	0	0	0	0	0	0	0	0	0	0	0	0	0	0	0	0	0	0	0	0	0	0	0	0	0	0	0	0	0	0	0	0	0	0	0	0	0	0	0	0	0	0	0	0	0	0	0	0	0	0	0	0	0	0	0	0	0	0	0	0	0	0	0	0	0	0	0	0	0	0	0	0	0	0	0	0	0	0	0	0	0	0	0	0	0	0	0	0	0	0	0	0	0	0	0	0	0	0	0	0	0	0	0	0	0	0	0	0	0	0	0	0	0	0	0	0	0	0	0	0	0	0	0	0	0	0	0	0	0	0	0	0	0	0	0	0	0	0	0	0	0	0	0	0	0	0	0	0	0	0	0	0	0	0	0	0	0	0	0	0	0	0	0	0	0	0	0	0	0	0	0	0	0	0	0	0	0	0	0	0	0	0	0	0	0	0	0	0	0	0	0	0	0	0	0	0	0	0	0	0	0	0	0	0	0	0	0	0	0	0	0	0	0	0	0	0	0	0	0	0	0	0	0	0	0	0	0	0	0	0	0	0	0	0	0	0	0	0	0	0	0	0	0	0	0	0	0	0	0	0	0	0	0	0	0	0	0	0	0	0	0	0	0	0	0	0	0	0	0	0	0	0	0	0	0	0	0	0	0	0	0	0	0	0	0	0	0	0	0	0	0	0	0	0	0	0	0	0	0	0	0	0	0	0	0	0	0	0	0	0	0	0	0	0	0	0	0	0	0	0	0	0	0	0	0	0	0	0	0	0	0	0	0	0	0	0	0	0	0	0	0	0	0	0	0	0	0	0	0	0	0	0	0	0	0	0	0	0	0	0	0	0	0	0	0	0	0	0	0	0	0	0	0	0	0	0	0	0	0	0	0	0	0	0	0	0	0	0	0	0	0	0	0	0	0	0	0	0	0	0	0	0	0	0	0	0	0	0	0	0	0	0	0	0	0	0	0	0	0	0	0	0	0	0	0	0	0	0	0	0	0	0	0	0	0	0	0	0	0	0	0	0	0	0	0	0	0	0	0	0	0	0	0	0	0	0	0	0	0	0	0	0	0	0	0	0	0	0	0	0	0	0	0	0	0	0	0	0	0	0	0	0	0	0	0	0	0	0	0	0	0	0	0	0	0	0	0	0	0	0	0	0	0	0	0	0	0	0	0	0	0	0	0	0	0	0	0	0	0	0	0	0	0	0	0	0	0	0	0	0	0	0	0	0	0	0	0	0	0	0	0	0	0	0	0	0	0	0	0	0	0	0	0	0	0	0	0	0	0	0	0	0	0	0	0	0	0	0	0	0	0	0	0	0	0	0	0	0	0	0	0	0	0	0	0	0	0	0	0	0	0	0	0	0	0	0	0	0	0	0	0	0	0	0	0	0	0	0	0	0	0	0	0	0	0	0	0	0	0	0	0	0	0	0	0	0	0	0	0	0	0	0	0	0	0	0	0	0	0	0	0	0	0	0	0	0	0	0	0	0	0	0	0	0	0	0	0	0	0	0	0	0	0	0	0	0	0	0	0	0	0	0	0	0	0	0	0	0	0	0	0	0	0	0	0	0	0	0	0	0	0	0	0	0	0	0	0	0	0	0	0	0	0	0	0	0	0	0	0	0	0	0	0	0	0	0	0	0	0	0	0	0	0	0	0	0	0	0	0	0	0	0	0	0	0	0	0	0	0	0	0	0	0	0	0	0	0	0	0	0	0	0	0	0	0	0	0	0	0	0	0	0	0	0	0	0	0	0	0	0	0	0	0	0	0	0	0	0	0	0	0	0	0	0	0	0	0	0	0	0	0	0	0	0	0	0	0	0	0	0	0	0	0	0	0	0	0	0	0	0	0	0	0	0	0	0	0	0	0	0	0	0	0	0	0	0	0	0	0	0	0	0	0	0	0	0	0	0	0	0	0	0	0	0	0	0	0	0	0	0	0	0	0	0	0	0	0	0	0	0	0	0	0	0	0	0	0	0	0	0	0	0	0	0	0	0	0	0	0	0	0	0	0	0	0	0	0	0	0	0	0	0	0	0	0	0	0	0	0	0	0	0	0	0	0	0	0	0	0	0	0	0	0	0	0	0	0	0	0	0	0	0	0	0	0	0	0	0	0	0	0	0	0	0	0	0	0	0	0	0	0	0	0	0	0	0	0	0	0	0	0	0	0	0	0	0	0	0	0	0	0	0	0	0	0	0	0	0	0	0	0	0	0	0	0	0	0	0	0	0	0	0	0	0	0	0	0	0	0	0	0	0	0	0	0	0	0	0	0	0	0	0	0	0	0	0	0	0	0	0	0	0	0	0	0	0	0	0	0	0	0	0	0	0	0	0	0	0	0	0	0	0	0	0	0	0	0	0	0	0	0	0	0	0	0	0	0	0	0	0	0	0	0	0	0	0	0	0	0	0	0	0	0	0	0	0	0	0	0	0	0	0	0	0	0	0	0	0	0	0	0	0	0	0	0	0	0	0	0	0	0	0	0	0	0	0	0	0	0	0	0	0	0	0	0	0	0	0	0	0	0	0	0	0	0	0	0	0	0	0	0	0	0	0	0	0	0	0	0	0	0	0	0	0	0	0	0	0	0	0	0	0	0	0	0	0	0	0	0	0	0	0	0	0	0	0	0	-0.0100000000000016	0	0	0	0	0	0	0	0	0	0	0	0	0	0	0	0	0	0	0	0	0	0	0	0	0.0700000000000003	0	0	0	0	0	0	1.03	0	0	0	0	0	0	0	0	0.48	0	0	0	0	0	0	-0.219999999999999	0.879999999999999	0	0	0	0	0	0	0	0	0	0	0	0	0	0	0	0	0	0	0	0	0	0	0	0	0	0	0	0	0	0	0	0	0	0	0	0	0	0	0	0	0	0	0	0	0	0	0	0	-0.93	0	0	0	0	0	0	0	0	-1.32	0	0	0	0	1.07	0	0	0	0	0	-0.68	0.0438095238095233	0.365238095238096	-0.168095238095237	0.0439999999999996	-0.0941071428571441	0.185000000000002	0.0961904761904755	0.232857142857143	0.433666666666667	0.1975	0.193392857142857	-0.194444444444445	0.274027777777775	0.086785714285714	0.199000000000002	0.253214285714286	0.386666666666667	0.721071428571427	0.439642857142857	0.212500000000002	0.15595238095238	0.308888888888889	-0.0483928571428578	0.00261904761904752	0.0966666666666676	-0.0351785714285704	0.386666666666667	-0.0308928571428595	-0.148055555555555	-0.238611111111111	0.668571428571427	0.150888888888889	0.37078431372549	0.0236263736263727	0.293222222222223	0.0389743589743592	0.229571428571429	-0.0908333333333342	0.236222222222221	0.57628205128205	0.151	0.183479532163744	-0.318809523809524	0.64714285714286	0.0260897435897434	0.353333333333332	0.00371794871795217	0.1275	0.108818181818181	-0.0115277777777774	-0.134166666666666	-0.108194444444443	0.247499999999999	0.150555555555556	-0.0510000000000002	0.049666666666667	0.125666666666667	0.319916666666671	-0.0359615384615424	-0.0713333333333352	0.168571428571429	0.0279670329670338	0.258749999999999	0.142638888888888	-0.178560606060607	0.212	-0.194000000000001	0.383181818181816	-0.493653846153847	-0.175909090909091	0.0395714285714348	0.250958333333333	0.262361111111112	0.0455555555555556	-0.113181818181818	-0.756198830409357	0.000972222222223706	0.302836257309941	-0.25611111111111	0.108035714285714	0.104999999999997	-0.182545454545455	0.0486111111111107	0.506805555555559	-0.0922499999999999	-0.381428571428572	0.02392857142857	-0.0967272727272714	0.0952380952380949	0.192196969696969	-0.024857142857142	-0.0226363636363587	0.0227272727272734	0.0877777777777773	0.243055555555554	0.638954248366005	0.345541666666662	0.0145833333333307	0.226666666666667	0.151805555555555	0.0893333333333359	0.243333333333332	0.22033088235294	0.390227272727273	-0.217857142857143	0.0621794871794847	0.196217948717949	0.175384615384615	0.00536363636363646	0.188954248366014	0.302348484848485	-0.121454545454545	0.1175	0.0259926470588248	-0.0460000000000003	-0.0453571428571431	0.216964285714286	0.250694444444445	0.32716911764706	0.377802197802197	-0.108181818181818	0.201454545454546	0.0830357142857143	0.328484848484848	0.180075757575757	0.802843137254904	-0.169083333333333	0.524500000000003	0.0745454545454578	0.0158888888888882	-1.1506862745098	-0.132651515151515	0.537777777777777	0.276212121212119	0.410576923076924	-0.196363636363639	0.429636363636366	0.0185454545454542	-0.114909090909091	0.110151515151516	-0.00874999999999915	0.185357142857143	0.0313333333333325	0.176333333333333	0.16848484848485	0.0483809523809509	0.299545454545454	0.0240000000000001	0.0753571428571433	0.0731944444444448	0.144722222222221	0.178194444444445	-0.199924242424244	0.206	0.111888888888888	0.135219780219778	0.0602777777777774	0.176454545454545	0.0599999999999996	-0.108454545454546	0.417	0.172857142857143	0.384523809523809	0.340624999999999	0.224119047619048	0.180727272727273	0.355824175824178	0.137916666666666	0.04511111111111	0.0256060606060604	0.389298245614034	0.188666666666666	0.262121212121212	0.289166666666667	0.178106060606062	-0.250454545454545	-0.162916666666667	0.233666666666666	-0.123131868131868	0.109107142857141	0.472083333333334	0.0292083333333331	-0.288141025641026	0.149777777777778	-0.231111111111111	0.215333333333332	0.323272727272727	0.110000000000003	0.303818181818183	0.040026315789472	0.220272727272727	0.0171969696969718	0.354327485380116	0.143863636363637	0.0918749999999982	0.179545454545455	0	0	0	0	0	0	0	0	0	0	0	0	0	0	0	0	0	0	0	0	0	0	0	0	0	0	0	0	0	0	0	0	0	0	0	0	0	0	0	0	0	-2.81	0	0	0	0	0	0	0	0	0	0	0	0	0	0	0	-5.15	0	0	0	0	0	0	0	0	0	0	0	0	0	0	0	0	0	0	0	-1.57	0	0	0	0	0	0	-4.75	0	0	0	0	0	0	0	0	0	0	6.89999999999999	0	0	0	0	0	0	0	0	0	0	0	0	0	0	0	0	0	0	0	0	0	0	0	-0.529999999999998	0	0	0	0	0	0	0	0	0	0	2.24	-2.65	0	0	0	0	0	0	0	0	0	0	0	0	0	0	0	0	0	0	0	0	0	0	0	0	0	0	0	0	0	0	0	0	0	0	0	0	0	0	0	0	0	0	0	-0.12	0	0	0.95	0	0	-1.19	0.129999999999999	0	1.96	0	0	0	0	0	0	0	0	0	0	3.41	-0.0673809523809528	0.283809523809524	0.164523809523811	-0.0506666666666673	0.0825	-0.202678571428572	-0.121428571428572	0.0683333333333351	0.317333333333334	0.00964285714285662	-0.3975	-0.0345833333333339	0.392083333333334	0.294285714285715	0.0718888888888891	0.191964285714285	0.491333333333333	0.557321428571427	0.174464285714286	-0.00982142857142865	0.27404761904762	0.210555555555556	0.501964285714287	0.0438095238095251	0.446333333333333	0.119642857142857	0.35452380952381	0.369642857142857	0.250972222222222	-0.0269444444444442	-0.141428571428571	-0.18	-0.0768627450980368	0.0667032967032988	0.0289999999999999	0.162820512820513	0.096666666666664	0.0706944444444453	-0.159777777777778	0.0370512820512818	0.0563636363636366	0.0529824561403487	0.0487619047619035	0.294945054945053	0.136474358974359	0.196346153846154	0.218782051282052	0.113397435897436	0.27090909090909	0.380694444444444	0.0262500000000001	0.0356944444444443	0.372361111111111	-0.202638888888889	-0.196666666666667	0.0168888888888885	0.0595555555555554	-0.356958333333331	-0.488717948717948	0.315222222222221	0.127142857142857	0.162032967032966	0.180535714285714	0.134444444444445	-0.410757575757575	-0.0340909090909092	0.130454545454544	0.504090909090909	-0.436987179487179	-0.225303030303031	-0.146857142857144	0.00837499999999736	-0.0969444444444445	0.0176388888888894	0.428999999999998	0.493216374269011	0.11847222222222	0.380877192982453	-0.366527777777778	0.104642857142856	-0.371190476190476	-0.378454545454545	0.0137499999999999	0.6175	-0.398083333333332	-0.381428571428572	-0.198571428571428	-0.0653636363636352	-0.0621428571428577	0.292348484848484	0.184809523809523	0.516636363636362	0.0158181818181813	0.0694444444444429	-0.26375	0.32970588235294	0.110125000000004	-0.436944444444444	0.340138888888891	0.290555555555557	-0.109777777777778	0.062619047619048	-0.406213235294118	0.347878787878788	-0.00904761904761919	0.0575641025641076	0.325256410256411	0.24010989010989	-0.0597272727272724	0.229967320261438	0.0403030303030301	0.348090909090909	0.166944444444443	-0.0264705882352949	0.0667272727272721	-0.0333928571428572	0.196607142857143	0.14638888888889	0.314485294117647	-0.0497802197802173	-0.083909090909092	0.183181818181819	0.0669642857142847	0.272878787878785	-0.187121212121212	0.69375816993464	0.418500000000002	-0.329458333333333	0.021287878787879	-0.591555555555555	-0.214901960784317	-0.613787878787878	0.206666666666663	0.110151515151514	-0.0223076923076917	0.397727272727273	0.0740909090909057	0.167727272727273	-0.235999999999999	0.0709848484848479	0.411250000000001	0.142857142857144	0.0642222222222237	0.171999999999999	0.21378787878788	0.364000000000001	0.34509090909091	0.093	0.0908928571428564	0.348749999999999	0.115972222222222	0.172916666666667	-0.118030303030302	-0.0133333333333336	0.268666666666666	0.283076923076923	-0.113611111111112	0.0798181818181813	0.0682727272727268	0.0223636363636377	0.371666666666666	0.366428571428572	-0.206666666666667	0.414833333333331	0.230738095238095	0.219090909090912	0.377087912087912	-0.0212500000000002	0.334555555555553	-0.0420454545454554	0.385233918128655	-0.248777777777779	0.098409090909092	0.0828787878787871	-0.138863636363636	-0.204	-0.127333333333333	-0.13211111111111	-0.25467032967033	0.312142857142858	0.472083333333334	-0.201333333333333	-0.360192307692309	-0.138999999999999	-0.0113725490196082	0.361444444444444	-0.106090909090909	-0.289583333333333	0.337090909090907	0.0562894736842097	0.197727272727271	0.0873484848484853	0.364619883040936	0.00204545454545446	0.107904411764707	0.0604545454545455	0	0	0	0	0	0	0	0	0	0	0	0	0	0	0	0	0	0	0	0	0	0	0	0	0	0	0	0	0	0	0	0	0	0	0	0	0	0	0	0	0	0	0	0	0	0	0	0	0	0	0	0	0	0	0	0	0	-5.15	0	0	0	0	0	0	0	0	0	0	0	0	0	0	0	0	0	0	0	-1.57	0	0	0	0	0	0	-4.75	0	0	0	0	0	0	0	0	0	0	6.89999999999999	0	0	0	0	0	0	0	0	0	0	0	0	0	0	0	0	0	0	0	0	0	0	0	0	0	0	0	0	0	0	0.879999999999999	0	0	0	0	0	0	0	0	0	0	0	0	0	0	0	0	0	0	0	0	0	0	0	0	0	0	0	0	0	0	0	0	0	0	0	0	0	0	0	0	0	0	0	0	0	0	0	0	-0.12	0	0	0.95	0	0	-1.19	0	0	-1.32	0	0	0	0	0	0	0	0	0	0	3.41	-0.0117857142857147	0.324523809523809	-0.00178571428571495	-0.00333333333333385	-0.00580357142857046	-0.00883928571428605	-0.0126190476190473	0.150595238095237	0.375500000000001	0.103571428571428	-0.102053571428572	-0.114513888888888	0.333055555555553	0.190535714285714	0.135444444444445	0.222589285714285	0.439	0.639196428571427	0.307053571428572	0.101339285714285	0.215	0.259722222222223	0.226785714285715	0.0232142857142854	0.2715	0.0422321428571433	0.370595238095239	0.169375	0.0514583333333327	-0.132777777777779	0.26357142857143	-0.014555555555555	0.146960784313727	0.0451648351648331	0.161111111111111	0.100897435897437	0.163119047619048	-0.0100694444444436	0.0382222222222222	0.306666666666665	0.103681818181819	0.118230994152047	-0.135023809523808	0.471043956043953	0.0812820512820522	0.274839743589743	0.111250000000002	0.120448717948719	0.189863636363636	0.184583333333334	-0.0539583333333331	-0.0362500000000008	0.309930555555555	-0.026041666666667	-0.123833333333334	0.0332777777777782	0.0926111111111112	-0.0185208333333335	-0.262339743589742	0.121944444444445	0.147857142857143	0.0950000000000006	0.219642857142857	0.138541666666667	-0.294659090909091	0.0889545454545466	-0.0317727272727275	0.443636363636363	-0.465320512820513	-0.200606060606061	-0.0536428571428544	0.129666666666669	0.0827083333333345	0.0315972222222225	0.157909090909092	-0.131491228070175	0.0597222222222236	0.341856725146201	-0.311319444444443	0.106339285714284	-0.133095238095239	-0.2805	0.0311805555555562	0.562152777777779	-0.24516666666667	-0.381428571428572	-0.0873214285714283	-0.0810454545454533	0.0165476190476195	0.242272727272725	0.0799761904761915	0.247000000000003	0.0192727272727264	0.0786111111111119	-0.0103472222222223	0.484330065359472	0.227833333333336	-0.211180555555554	0.283402777777777	0.221180555555556	-0.0102222222222217	0.15297619047619	-0.092941176470589	0.369053030303029	-0.113452380952381	0.0598717948717926	0.26073717948718	0.207747252747254	-0.0271818181818189	0.209460784313726	0.171325757575758	0.113318181818181	0.142222222222221	-0.000238970588235077	0.0103636363636364	-0.0393750000000006	0.206785714285714	0.198541666666666	0.320827205882352	0.16401098901099	-0.0960454545454539	0.192318181818182	0.0750000000000002	0.300681818181818	-0.00352272727272762	0.748300653594775	0.124708333333334	0.0975208333333306	0.0479166666666657	-0.287833333333332	-0.682794117647056	-0.373219696969697	0.372222222222224	0.193181818181817	0.194134615384613	0.100681818181819	0.251863636363638	0.0931363636363649	-0.175454545454546	0.0905681818181829	0.20125	0.164107142857143	0.0477777777777764	0.174166666666666	0.191136363636364	0.206190476190478	0.322318181818183	0.0584999999999996	0.0831250000000008	0.210972222222223	0.130347222222222	0.175555555555555	-0.158977272727272	0.0963333333333338	0.190277777777776	0.209148351648352	-0.0266666666666673	0.128136363636363	0.0641363636363632	-0.0430454545454531	0.394333333333334	0.269642857142856	0.0889285714285712	0.377729166666668	0.22742857142857	0.19990909090909	0.366456043956045	0.0583333333333336	0.189833333333334	-0.0082196969696966	0.387266081871346	-0.0300555555555562	0.180265151515151	0.186022727272725	0.0196212121212138	-0.227227272727272	-0.145125	0.0507777777777783	-0.188901098901098	0.210625	0.472083333333334	-0.0860624999999988	-0.324166666666667	0.00538888888888955	-0.12124183006536	0.288388888888889	0.108590909090907	-0.0897916666666667	0.320454545454545	0.0481578947368391	0.209000000000001	0.0522727272727277	0.359473684210526	0.0729545454545448	0.0998897058823545	0.120000000000001
chrXIII_852529_T_TGTC_+	YMR291W_chrXIII_852529_T_TGTC_72_2	TRUE	1.12906406863892	UpStream	FALSE	TRUE	FALSE	FALSE	FALSE	FALSE	FALSE	FALSE	-1.10288669933384	1	73	1	3	0	1	1	1	0	0	0.354838709677419	1.01765063907486	4.59927679558286	NA	NA	29	903	193	87	101	NA	0.645669	0.0649999999999999	0.0649999999999999	0	0	0	0	0	0	0	0	0	0	0	0	0	0	0	0	0	0	0	0	0	0	0	0	0	0	0	0	0	0	0	0	0	0	0	0	0	0	0	0	0	0	0	0	0	0	0	0	0	0	0	0	0	0	0	0	0	0	0	0	0	0	0	0	0	0	0	0	0	0	0	0	0	0	0	0	0	0	0	0	0	0	0	0	0	0	0	0	0	0	0	0	0	0	0	0	0	0	0	0	0	0	0	0	0	0	0	0	0	0	0	0	0	0	0	0	0	0	0	0	0	0	0	0	0	0	0	0	0	0	0	0	0	0	0	0	0	0	0	0	0	0	0	0	0	0	0	-8.13	0	0	0	0	0	0	0	0	0	0	0	0	0	0	0	0	0	0	0	0	0	0	0	0	0	0	0	0	0	0	0	0	0	0	0	0	0	0	0	0	0	0	0	0	0	0	0	0	0	0	0	0	0	0	0	0	0	0	0	0	0	0	0	0	0	0	0	0	0	0	0	0	0	0	0	0	0	0	0	0	0	0	0	0	0	0	0	0	0	0	0	0	0	0	0	0	0	0	0	0	0	0	0	0	0	0	0	0	0	0	0	0	0	0	0	0	0	0	0	0	0	0	0	0	0	0	0	0	0	0	0	0	0	0	0	0	0	0	0	0	0	0	0	0	0	0	0	0	0	0	0	0	0	0	0	0	0	0	0	0	0	0	0	0	0	0	0	0	0	0	0	0	0	0	0	0	0	0	0	0	0	0	0	0	0	0	0	0	0	0	0	0	0	0	0	-8.13	0	0	0	0	0	0	0	0	0	0	0	0	0	0	0	0	0	0	0	0	0	0	0	0	0	0	0	0	0	0	0	0	0	0	0	0	0	0	0	0	0	0	0	0	0	0	0	0	0	0	0	0	0	0	0	0	0	0	0	0	0	0	0	0	0	0	0	0	0	0	0	0	0	0	0	0	0	0	0	0	0	0	0	0	0	0	0	0	0	0	0	0	0	0	0	0	0	0	0	0	0	0	0	0	0	0	0	0	0	0	0	0	0	0	0	0	0	0	0	0	0	0	0	0	0	0	0	0	0	0	0	0	0	0	0	0	0	0	0	0	0	0	0	0	0	0	0	0	0	0	0	0	0	0	0	0	0	0	0	0	0	0	0	0	0	0	0	0	0	0	0	0	0	0	0	0	0	0	0	0	0	0	0	0	0	0	0	0	0	0	0	0	0	0	0	-1	0	0	0	0	0	0	0	0	0	0	0	0	0	0	0	0	0	0	0	0	0	0	0	0	0	0	0	0	0	0	0	0	0	0	0	0	0	0	0	0	0	0	0	0	0	0	0	0	0	0	0	0	0	0	0	0	0	0	0.5	0	0	0	0	0	0	0	0	0	0	0	0	0	0	0	0	0	0	0	0	0	0	0	0	0	0	0	0	0	0	0	0	0	0	0	0	0	0	0	0	0	0	0	0	0	0	0	0	0	0	0	0	0	0	0	0	0	0	0	0	0	0	0	0	0	0	0	0	0	0	0	0	0	0	0	0	0	0	0	0	0	0	0	0	0	0	0	0	0	0	0	0	0	0	0	0	0	0	0	0	0	0	0	0	0	0	0	0	0	0	0	0	0	0	0	0	0	0	0	0	0	0	0	0	0	0	0	0	0	0	0	0	0	0	0	0	0	0	0	0	0	0	0	0	0	0	0	0	0	0	0	0	0	0	0	0	0	0	0	0	0	0	0	0	0	0	0	0	0	0	0	0	0	0	0	0	0	0	0	0	0	0	0	0	0	0	0	0	0	0	0	0	0	0	0	0.5	0	0	0	0	0	0	0	0	0	0	0	0	0	0	0	0	0	0	0	0	0	0	0	0	0	0	0	0	0	0	0	0	0	0	0	0	0	0	0	0	0	0	0	0	0	0	0	0	0	0	0	0	0	0	0	0	0	0	0	0	0	0	0	0	0	0	0	0	0	0	0	0	0	0	0	0	0	0	0	0	0	0	0	0	0	0	0	0	0	0	0	0	0	0	0	0	0	0	0	0	0	0	0	0	0	0	0	0	0	0	0	0	0	0	0	0	0	0	0	0	0	0	0	0	0	0	0	0	0	0	0	0	0	0	0	0	0	0	0	0	0	0	0	0	0	0	0	0	0	0	0	0	0	0	0	0	0	0	0	0	0	0	0	0	0	0	0	0	0	0	0	0	0	0	0	0	0	0	0	0	0	0	0	0	0	0	0	0	0	0	0	0	0	0	0	0	0	0	0	0	0	0	0	0	0	0	0	0	0	0	0	0	0	0	0	0	0	0	0	0	0	0	0	0	0	0	0	0	0	0	0	0	0	0	0	0	0	0	0	0	0	0	0	0	0	0	0	0	0	0	0	0	0	0	0	0	0	0	0	0	0	0	0	0	0	0	0	0	0	0	0	0	0	0	0	0	0	0	0	0	0	0	0	0	0	0	0	0	0	0	0	0	0	0	0	0	0	0	0	0	0	0	0	0	0	0	0	0	0	0	0	0	0	0	0	0	0	0	0	0	0	0	0	0	0	0	0	0	0	0	0	0	0	0	0	0	0	0	0	0	0	0	0	0	0	0	0	0	0	0	0	0	0	0	0	0	0	0	0	0	0	0	0	0	0	0	0	0	0	0	0	0	0	0	0	0	0	0	0	0	0	0	0	0	0	0	0	0	0	0	0	0.5	0	0	0	0	0	0	0	0	0	0	0	0	0	0	0	0	0	0	0	0	0	0	0	0	0	0	0	0	0	0	0	0	0	0	0	0	0	0	0	0	0	0	0	0	0	0	0	0	0	0	0	0	0	0	0	0	0	0	0	0	0	0	0	0	0	0	0	0	0	0	0	0	0	0	0	0	0	0	0	0	0	0	0	0	0	0	0	0	0	0	0	0	0	0	0	0	0	0	0	0	0	0	0	0	0	0	0	0	0	0	0	0	0	0	0	0	0	0	0	0	0	0	0	0	0	0	0	0	0	0	0	0	0	0	0	0	-8.13	0	0	0	0	0	0	0	0	0	0	0	0	0	0	0	0	0	0	0	0	0	0	0	0	0	0	0	0	0	0	0	0	0	0	0	0	0	0	0	0	0	0	0	0	0	0	0	0	0	0	0	0	0	0	0	0	0	0	0.5	0	0	0	0	0	0	0	0	0	0	0	0	0	0	0	0	0	0	0	0	0	0	0	0	0	0	0	0	0	0	0	0	0	0	0	0	0	0	0	0	0	0	0	0	0	0	0	0	0	0	0	0	0	0	0	0	0	0	0	0	0	0	0	0	0	0	0	0	0	0	0	0	0	0	0	0	0	0	0	0	0	0	0	0	0	0	0	0	0	0	0	0	0	0	0	0	0	0	0	0	0	0	0	0	0	0	0	0	0	0	0	0	0	0	0	0	0	0	0	0	0	0	0	0	0	0	0	0	0	0	0	0	0	0	0	0	-8.13	0	0	0	0	0	0	0	0	0	0	0	0	0	0	0	0	0	0	0	0	0	0	0	0	0	0	0	0	0	0	0	0	0	0	0	0	0	0	0	0	0	0	0	0	0	0	0	0	0	0	0	0	0	0	0	0	0	0	0	0	0	0	0	0	0	0	0	0	0	0	0	0	0	0	0	0	0	0	0	0	0	0	0	0	0	0	0	0	0	0	0	0	0	0	0	0	0	0	0	0	0	0	0	0	0	0	0	0	0	0	0	0	0	0	0	0	0	0	0	0	0	0	0	0	0	0	0	0	0	0	0	0	0	0	0	0	0	0	0	0	0	0	0	0	0	0	0	0	0	0	0	0	0	0	0	0	0	0	0	0	0	0	0	0	0	0	0	0	0	0	0	0	0	0	0	0	0	0	0	0	0	0	0	0	0	0	0	0	0	0	0	0	0	0	0	-1	0	0	0	0	0	0	0	0	0	0	0	0	0	0	0	0	0	0	0	0	0	0	0	0	0	0	0	0	0	0	0	0	0	0	0	0	0	0	0	0	0	0	0	0	0	0	0	0	3.71	3.14	6.52	-0.27	0.58	0.58	3.99	3.52	4.92	2.89	4.05	0.2	3.52	3.35	1.69	4.53	0.58	4.22	5.15	0	-4	-4	2.39	5.15	4.36	-1.47	5.15	1.04	0.970000000000001	-0.6	1.75	-3.4	0.0999999999999996	1.36	-0.53	-2.6	-0.280000000000001	0.58	3.76	4.8	-3.91	2.77	0	2.17	3.92	5.11	0.5	1.3	-0.359999999999999	3.18	0	0.839999999999999	1.36	-0.120000000000001	-8.88178419700125e-16	-0.989999999999999	3.37	-1.61	4.31	2.76	1.72	-1.17	4.39	0.42	0	-0.539999999999999	0.35	4.11	-4.97	0	-1.27	3.67	2.14	-0.0700000000000001	-1.29	0.51	2.52	8.38	-2.22	0.38	4.16	0	1.86	7.48	0	-3.31	0.459999999999999	0.789999999999999	0.57	4.57	-2.63	2.98	1.75	0.270000000000001	5.45	0.0100000000000122	-6.33	3.29	-0.959999999999999	7.48	1.31	0.92	2.91	3.74	0	6.44	-1.65	1.58	-0.49	0.29	0.31	3.18	1.6	-1.25	2.36	0.859999999999999	4.11	4.1	0.24	4.21	1.52	2.47	-1.76	0.25	1.83	12.11	0.649999999999997	0.579999999999998	0.539999999999999	-5.29	0	-4.2	-1.02	3.77	-0.379999999999997	-0.6	-1.03	-1.78	1.35	0.43	1.79	4.14	-1.21	-0.120000000000001	0.94	-0.13	3.54	4.75	0	-1.19	1.79	2.37	-1	1.58	0.24	4.04	0.58	3.52	0.629999999999999	-3.99	4.33	2.07	3.21	-3.02	5.31	4.4	2.82	-0.159999999999998	3.27	0.759999999999999	2.94	0.500000000000001	5.15	5.15	3.36	-0.43	0	-1.94	-1.86	4.5	5.15	0.569999999999999	0	3.84	0	1.3	1.39	1.1	4.44	-0.330000000000002	4.02	1.97	0.499999999999998	-1.76	-0.23	2.24	0.279444444444444	1.44	0.0222222222222221	0.2655	0.561999999999999	0.135285714285715	-0.155555555555557	1.05333333333333	1.82575	0.0510000000000002	0.476714285714285	-0.297840909090908	1.45465909090909	1.037	0.0441666666666656	1.25485714285714	1.8505	2.129	1.49785714285714	0.230714285714285	0.353333333333333	0.666363636363636	0.914	-0.0466666666666669	0.937750000000001	0.743714285714285	1.21166666666667	0.886428571428571	0.372272727272726	-0.943181818181818	1.52277777777778	-0.599166666666667	0.566735294117645	0.206153846153846	-0.0677777777777777	-0.3775	0.914117647058823	0.635568181818181	0.565555555555555	0.682666666666666	0.119538461538463	0.718650793650795	-0.522436974789917	2.11923076923077	0.515333333333334	0.840499999999999	0.229166666666666	0.164499999999999	0.221692307692306	0.271931818181818	-0.167159090909092	0.227954545454546	1.10545454545455	0.093295454545455	0.151999999999999	0.459444444444445	0.772777777777778	0.877666666666663	-0.805166666666665	0.62638888888889	0.985142857142856	0.295961538461539	1.02485714285714	0.721136363636363	-1.21811688311688	0.780615384615384	0.317538461538462	1.85176923076923	-2.54566666666667	-0.429220779220781	0.474411764705877	0.0997777777777777	0.954772727272728	-0.224318181818182	0.720000000000001	-1.23738095238095	0.579545454545457	1.30714285714286	-0.874545454545455	-0.376142857142856	0.47111111111111	-0.719384615384616	0.299545454545456	2.63090909090909	0.141888888888893	-1.56555555555556	0.922428571428572	-0.53892307692308	-0.0405555555555566	1.0224025974026	-0.0326890756302518	0.979230769230767	0.214923076923075	-0.0970454545454551	0.213636363636361	2.0119705882353	0.575222222222223	0.165340909090908	0.803750000000001	1.21443181818182	0.822777777777777	1.29555555555556	-0.244111842105262	1.03928571428571	-0.624444444444444	-1.089	0.5145	0.755048076923077	-0.25823076923077	0.796470588235294	0.590779220779221	0.448076923076924	0.57284090909091	-0.00174342105263392	-0.0909230769230769	-0.407	0.745714285714286	1.31056818181818	1.05779605263158	0.740096153846153	-0.249538461538462	1.01546153846154	0.00414285714285789	0.749285714285715	1.27863636363637	2.54079411764705	0.491666666666664	0.723444444444446	1.16233766233766	-0.910277777777779	-2.99926470588235	-1.75175324675325	1.09111111111111	0.738896103896103	-0.184499999999996	-0.240714285714287	0.0406153846153856	-0.334461538461538	-1.07269230769231	-0.188506493506493	0.644142857142858	0.565714285714286	-0.0319444444444432	0.286666666666667	0.835974025974027	0.283529411764706	1.11307692307692	0.502916666666667	0.336285714285714	0.394090909090909	1.21147727272727	0.788181818181819	-0.562402597402597	0.970555555555556	0.679444444444446	0.210384615384616	-0.108977272727273	0.69776923076923	-0.349846153846153	-0.0270769230769243	1.66725	0.917222222222223	0.673333333333334	1.49811111111111	0.931673913043479	0.65423076923077	1.54947115384615	0.886363636363638	0.0166666666666657	-0.172012987012987	1.26865079365079	-0.306944444444444	0.835389610389612	0.897662337662336	0.759220779220779	-0.717	-0.606777777777777	-0.165555555555555	-0.847403846153846	0.762857142857143	1.25272727272727	0.224777777777778	-0.628333333333334	0.600000000000001	-0.547264705882354	1.16833333333333	0.634076923076925	1.03693181818182	1.04861538461538	0.0409569377990451	0.680769230769231	1.05512987012987	1.26436507936508	-0.0777272727272695	0.206611842105264	0.649999999999999	5.15	4.57	5.09	0.26	-3.84	-4	-4	3.97	3.5	4.58	4.34	-3.2	2.83	5.15	2.27	1.16	1.67	3.29	0.58	-4	3.47	3.41	5.15	3.99	5.15	2.9	5.15	5.15	4.63	-3.4	0.58	2.52	0.989999999999999	-0.730000000000001	0.58	-0.76	3.08	0.58	-0.84	1.39	-3.94	-1.7	-3.31	1.74	-0.450000000000001	1.96	5.13	0.0900000000000003	0.66	4.03	0	4	0.649999999999999	3.97	4.38	1.8	-2.79	7.09	3.69	1.75	1.83	-2.92	-4.44089209850063e-16	3.58	1.05	-0.42	-3.61	2.46	0	2.3	0.579999999999998	4	0	3.65	-2.63	5.03	2.19	0.539999999999992	3.92	0.58	-4.29	2.17	-2.39	2.59	4.21	-3.31	0.57	7.48	4.96	2.44	2	-5.3	-0.0199999999999996	3.51	5.64	-5.63	1.23	0.11	-0.589999999999999	4.26	-0.66	0	0.66	7.48	1.14	2.61	-0.13	2.58	1.34	1.35	4.47	-0.2	2.23	-2.97	1.23	0	3.77	1.1	0.22	4.39	2.62	3.07	-1.58	4.02	-1.1	-5.20000000000001	0.949999999999999	-5.53	-0.399999999999999	0.579999999999998	-0.119999999999997	1.71	-0.379999999999999	5.17	4.76	7.11	7.19	3.39	0.120000000000001	-2.26	1.82	0.500000000000002	-0.619999999999999	0.57	1.17	0.120000000000001	2.52	1.04	1.42	0.26	1.98	2.4	-2.92	0.54	-4.05	-3.15	0.58	3.01	1.93	1.07	3.46	2.14	1.32	1.69	1.78	1.84	4.22	-1.99	-0.81	0.0400000000000009	4.13	2.4	1.84	2.19	1.86	0.419999999999999	0.56	-0.42	-0.55	1.62	5.15	-1.73	0	-0.989999999999999	0	5.13	0.239999999999999	0	4.44	0.0800000000000001	2.78	-0.79	0.5	-0.17	-0.48	0.0400000000000007	0.178333333333333	1.36722222222222	0.585555555555556	-0.0785	-1.556	-1.30057142857143	0.0988888888888884	0.655555555555555	1.391	-0.422714285714287	-0.62	-0.513522727272727	1.37147727272727	0.221571428571428	0.734166666666667	0.969571428571429	1.61525	2.41757142857143	1.04885714285714	-0.799571428571429	0.997777777777777	0.956477272727273	1.26728571428571	-0.246666666666666	1.55075	0.370857142857142	1.59944444444444	0.579000000000001	-0.114886363636364	-0.478863636363636	0.179444444444444	0.383611111111112	0.535470588235292	0.563942307692308	0.616111111111111	0.666833333333333	1.04533613445378	-0.0382954545454552	-0.620555555555556	0.510333333333334	0.198461538461538	0.52611111111111	0.195630252100841	1.45605769230769	-0.171333333333333	0.880166666666668	1.143	-0.078166666666668	-0.0756153846153858	1.12988636363636	0.194431818181818	-0.576477272727272	0.31625	-0.413181818181818	-1.381	-0.657222222222223	-0.266111111111111	0.941333333333333	-2.19816666666667	1.28555555555555	1.32	0.311105769230769	-0.228285714285715	0.074431818181818	-0.816298701298699	-0.369692307692308	-0.134538461538462	1.13676923076923	-1.09983333333333	-1.22298701298701	0.167142857142863	0.527333333333335	-0.171818181818183	0.0314772727272725	1.23769230769231	0.0284126984126942	0.349090909090908	1.36134920634921	-0.458522727272726	0.99457142857143	-1.57277777777778	-1.15253846153846	0.045454545454545	1.15181818181818	-0.352555555555554	-1.56555555555556	-0.878285714285713	1.09876923076923	0.312777777777777	-0.100844155844156	0.0677310924369756	-1.29407692307692	-0.836923076923076	-0.327500000000001	-0.868636363636364	1.66673529411764	0.727333333333334	-1.67727272727273	0.0821590909090908	0.986704545454543	-0.779444444444445	0.0350000000000001	-0.375592105263159	1.58857142857143	-0.137777777777776	0.853333333333339	0.820833333333333	0.838317307692307	-0.0658461538461541	0.687411764705882	0.536428571428572	0.206538461538462	0.883295454545454	-0.273157894736844	0.342153846153846	-0.316285714285714	1.08057142857143	0.817386363636363	1.21171052631579	0.70658653846154	0.098307692307694	0.660153846153846	0.154857142857142	0.962012987012987	-1.6985064935065	2.96141176470588	0.805	0.0296666666666674	-0.578636363636363	-1.29694444444445	-1.40264705882353	-0.939480519480519	0.781944444444445	-0.283831168831171	0.918499999999998	-0.593701298701301	0.705923076923074	0.649000000000001	-0.271000000000001	0.0736363636363642	0.895000000000001	0.388857142857143	0.0455555555555556	0.213333333333335	0.668246753246754	0.787058823529414	1.05546153846154	0.955833333333334	1.12771428571429	0.948636363636364	0.422272727272727	0.749772727272727	-0.67	0.197777777777778	-0.225277777777778	0.306586538461541	0.52659090909091	0.669230769230769	-0.0036153846153848	-0.599461538461538	1.50275	0.817777777777777	-0.0788888888888888	1.47	0.649782608695652	0.789	0.904278846153847	-0.094204545454545	0.721388888888889	-0.0833116883116869	1.29174603174603	0.590555555555557	0.292467532467532	0.417532467532469	-0.632987012987013	-0.921615384615384	-0.654333333333333	0.428333333333333	-0.517067307692306	0.278285714285715	1.25272727272727	-0.455555555555556	-0.378	-0.210277777777776	-0.211882352941178	1.08333333333333	0.157615384615385	-0.692727272727273	1.11323076923077	-0.19401913875598	0.826769230769232	-0.332792207792208	1.28134920634921	-0.0155194805194814	0.166019736842108	0.212559523809523	5.15	4.57	6.52	0.26	-3.84	-4	-4	3.52	3.5	4.58	4.34	-0.489999999999999	2.83	5.15	1.69	3.79	1.67	4.22	4.34	-4	-0.67	-0.7	2.39	5.15	5.15	-1.47	5.15	5.15	4.63	-0.6	0.58	-3.4	0.989999999999999	1.36	-0.53	-2.6	0.889999999999999	0.58	-0.84	1.39	-3.94	-1.7	0	1.74	-0.450000000000001	1.96	0.5	0.41	0.66	3.18	0	4	0.649999999999999	3.97	4.38	1.8	-2.79	4.5	3.69	1.75	1.83	-1.17	-4.44089209850063e-16	3.58	0	-0.42	-3.61	2.46	-4.97	2.3	0.579999999999998	3.67	0	-0.0700000000000001	-2.63	0.51	2.52	8.38	-0.79	0.38	-4.29	2.17	-2.39	2.59	4.21	-3.31	0.57	0.789999999999999	4.96	2.44	-2.63	-5.3	-0.0199999999999996	3.51	5.64	-5.63	-6.33	0.11	-0.589999999999999	7.48	-0.66	0	0.66	3.74	0	6.44	-1.65	1.58	0.37	1.35	4.47	3.18	1.6	-2.97	2.36	0.859999999999999	4.11	1.1	0.24	4.39	1.52	3.07	-1.76	0.25	-1.1	2.8	0.649999999999997	-5.53	-0.399999999999999	0.579999999999998	0	-4.2	-0.379999999999999	5.17	0.190000000000001	-0.6	3.88	-1.78	1.35	-1.37	1.79	0.500000000000002	-1.21	-0.120000000000001	1.17	-0.13	2.52	4.75	0	-1.13	1.98	2.4	-1.93	0.54	-4.05	-1.1	0.58	3.32	0.629999999999999	-1.81	3.72	2.14	3.06	-1.13	3.02	4.4	4.22	-1.99	3.27	0.759999999999999	4.13	0.500000000000001	1.84	2.19	1.86	0.419999999999999	0	-1.94	-1.86	1.62	5.15	-1.73	0	-0.989999999999999	0	2.38	1.39	0	4.44	0.0800000000000001	4.02	-0.79	0.499999999999998	-0.17	-0.48	0.0400000000000007	0.228888888888887	1.40361111111111	0.303888888888888	0.0934999999999997	-0.497	-0.582642857142856	-0.0283333333333324	0.854444444444445	1.608375	-0.185857142857143	0.0585829959514168	-0.405681818181819	1.41306818181818	0.629285714285714	0.389166666666666	1.11221428571429	1.732875	2.27328571428571	1.27335714285714	-0.284428571428572	0.675555555555555	0.811420454545454	1.09064285714286	-0.146666666666668	1.24425	0.557285714285713	1.40555555555556	0.732714285714287	0.12869318181818	-0.711022727272727	0.851111111111111	-0.107777777777779	0.55110294117647	0.385048076923077	0.274166666666666	0.144666666666666	0.979726890756304	0.298636363636364	-0.0274999999999999	0.596499999999999	0.159000000000001	0.622380952380954	-0.163403361344539	1.78764423076923	0.171999999999999	0.860333333333333	0.686083333333332	0.0431666666666661	0.0730384615384612	0.700909090909091	0.0136363636363637	-0.174261363636364	0.710852272727273	-0.159943181818182	-0.6145	-0.0988888888888901	0.253333333333334	0.909499999999994	-1.50166666666667	0.955972222222222	1.15257142857143	0.303533653846154	0.398285714285715	0.397784090909091	-1.01720779220779	0.205461538461539	0.0914999999999999	1.49426923076923	-1.82275	-0.826103896103897	0.32077731092437	0.313555555555556	0.391477272727273	-0.0964204545454539	0.978846153846154	-0.604484126984129	0.464318181818182	1.33424603174603	-0.66653409090909	0.309214285714285	-0.550833333333333	-0.935961538461537	0.172499999999999	1.89136363636363	-0.105333333333334	-1.56555555555556	0.0220714285714294	0.279923076923076	0.136111111111111	0.460779220779221	0.0175210084033601	-0.157423076923077	-0.311	-0.212272727272726	-0.327500000000001	1.83935294117647	0.651277777777779	-0.755965909090909	0.442954545454548	1.10056818181818	0.0216666666666647	0.665277777777778	-0.309851973684214	1.31392857142857	-0.381111111111112	-0.117833333333333	0.667666666666666	0.796682692307693	-0.162038461538462	0.741941176470588	0.563603896103896	0.327307692307692	0.728068181818182	-0.137450657894735	0.125615384615385	-0.361642857142857	0.913142857142858	1.06397727272727	1.13475328947368	0.723341346153845	-0.0756153846153858	0.837807692307692	0.0794999999999995	0.855649350649351	-0.209935064935067	2.75110294117647	0.648333333333333	0.376555555555555	0.29185064935065	-1.10361111111111	-2.20095588235294	-1.34561688311689	0.93652777777778	0.22753246753247	0.366999999999997	-0.41720779220779	0.373269230769228	0.157269230769231	-0.671846153846154	-0.0574350649350652	0.76957142857143	0.477285714285715	0.00680555555555529	0.25	0.75211038961039	0.535294117647059	1.08426923076923	1.04664215686275	0.731999999999999	0.671363636363637	0.816875	0.768977272727271	-0.616201298701299	0.584166666666667	0.227083333333333	0.258485576923078	0.208806818181818	0.6835	-0.176730769230769	-0.313269230769231	1.585	0.8675	0.297222222222222	1.48405555555556	0.790728260869566	0.721615384615385	1.226875	0.396079545454546	0.369027777777777	-0.127662337662338	1.28019841269841	0.141805555555555	0.563928571428571	0.657597402597403	0.0631168831168818	-0.819307692307691	-0.630555555555556	0.131388888888889	-0.682235576923077	0.520571428571428	1.25272727272727	-0.115388888888889	-0.503166666666667	0.194861111111113	-0.379573529411765	1.12583333333333	0.395846153846154	0.172102272727273	1.08092307692308	-0.0765311004784692	0.75376923076923	0.361168831168833	1.27285714285714	-0.0466233766233763	0.186315789473685	0.431279761904761
chrXIII_856903_CA_C_-	YMR293C_5UTR_0_2	FALSE	-0.0483213999073521	TSS	FALSE	TRUE	FALSE	FALSE	TRUE	FALSE	FALSE	TRUE	-0.337106126882671	1	65	1	-1	-1	0	0	0	0	0	0.377483443708609	1.00662251655629	4.56945123848301	NA	NA	3	206	12	8	110	NA	0	0.191	0.191	0	0	0	0	0	0	0	0	0	0	0	0	0	0	0	0	0	0	0	0	0	0	0	0	0	0	0	0	0	0	0	0	0	0	0	0	0	0	0	0	0	0	0	0	0	0	0	0	0	0	0	0	0	0	0	0	0	0	0	0	0	0	0	0	0	0	0	0	0	0	0	0	0	0	0	0	0	0	0	0	0	0	0	0	0	0	0	0	0	0	0	0	0	0	0	0	0	0	0	0	0	0	0	0	0	0	0	0	0	0	0	0	0	0	0	0	0	0	0	0	0	0	0	0	0	0	0	0	0	0	0	0	0	0	0	0	0	0	0	0	0	0	0	0	0	0	0	0	0	0	0	0	0	0	0	0	0	0	0	0	0	0	0	0	0	0	0	0	0	0	0	0	0	0	0	0	0	0	0	0	0	0	0	0	0	0	0	0	0	0	0	0	0	0	0	0	0	0	0	0	0	0	0	0	0	0	0	0	0	0	0	0	0	0	0	0	0	0	0	0	0	0	0	0	0	0	0	0	0	0	0	0	0	0	0	0	0	0	0	0	0	0	0	0	0	0	0	0	0	0	0	0	0	0	0	0	0	0	0	0	0	0	0	0	0	0	0	0	0	0	0	0	0	0	0	0	0	0	0	0	0	0	0	0	0	0	0	0	0	0	0	0	0	0	0	0	0	0	0	0	0	0	0	0	0	0	0	0	0	0	0	0	0	0	0	0	0	0	0	0	0	0	0	0	0	0	0	0	0	0	0	0	0	0	0	0	0	0	0	0	0	0	0	0	0	0	0	0	0	0	0	0	0	0	0	0	0	0	0	0	0	0	0	0	0	0	0	0	0	0	0	0	0	0	0	0	0	0	0	0	0	0	0	0	0	0	0	0	0	0	0	0	0	0	0	0	0	0	0	0	0	0	0	0	0	0	0	0	0	0	0	0	0	0	0	0	0	0	0	0	0	0	0	0	0	0	0	0	0	0	0	0	0	0	0	0	0	0	0	0	0	0	0	0	0	0	0	0	0	0	0	0	0	0	0	0	0	0	0	0	0	0	0	0	0	0	0	0	0	0	0	0	0	0	0	0	0	0	0	0	0	0	0	0	0	0	0	0	0	0	0	0	0	0	0	0	0	0	0	0	0	0	0	0	0	0	0	0	0	0	0	0	0	0	0	0	0	0	0	0	0	0	0	0	0	0	0	0	0	0	0	0	0	0	0	0	0	0	0	0	0	0	0	0	0	0	0	0	0	0	0	0	0	0	0	0	0	0	0	0	0	0	0	0	0	0	0	0	0	0	0	0	0	0	0	0	0	0	0	0	0	0	0	0	0	0	0	0	0	0	0	0	0	0	0	0	0	0	0	0	0	0	0	0	0	0	0	0	0	0	0	0	0	0	0	0	0	0	0	0	0	0	0	0	0	0	0	0	0	0	0	0	0	0	0	0	0	0	0	0	0	0	0	0	0	0	0	0	0	0	0	0	0	0	0	0	0	0	0	0	0	0	0	0	0	0	0	0	0	0	0	0	0	0	0	0	0	0	0	0	0	0	0	0	0	0	0	0	0	0	0	0	0	0	0	0	0	0	0	0	0	0	0	0	0	0	0	0	0	0	0	0	0	0	0	0	0	0	0	0	0	0	0	0	0	0	0	0	0	0	0	0	0	0	0	0	0	0	0	0	0	0	0	0	0	0	0	0	0	0	0	0	0	0	0	0	0	0	0	0	0	0	0	0	0	0	0	0	0	0	0	0	0	0	0	0	0	0	0	0	0	0	0	0	0	0	0	0	0	0	0	0	0	0	0	0	0	0	0	0	0	0	0	0	0	0	0	0	0	0	0	0	0	0	0	0	0	0	0	0	0	0	0	0	0	0	0	0	0	0	0	0	0	0	0	0	0	0	0	0	0	0	0	0	0	0	0	0	0	0	0	0	0	0	0	0	0	0	0	0	0	0	0	0	0	0	0	0	0	0	0	0	0	0	0	0	0	0	0	0	0	0	0	0	0	0	0	0	0	0	0	0	0	0	0	0	0	0	0	0	0	0	0	0	0	0	0	0	0	0	0	0	0	0	0	0	0	0	0	0	0	0	0	0	0	0	0	0	0	0	0	0	0	0	0	0	0	0	0	0	0	0	0	0	0	0	0	0	0	0	0	0	0	0	0	0	0	0	0	0	0	0	0	0	0	0	0	0	0	0	0	0	0	0	0	0	0	0	0	0	0	0	0	0	0	0	0	0	0	0	0	0	0	0	0	0	0	0	0	0	0	0	0	0	0	0	0	0	0	0	0	0	0	0	0	0	0	0	0	0	0	0	0	0	0	0	0	0	0	0	0	0	0	0	0	0	0	0	0	0	0	0	0	0	0	0	0	0	0	0	0	0	0	0	0	0	0	0	0	0	0	0	0	0	0	0	0	0	0	0	0	0	0	0	0	0	0	0	0	0	0	0	0	0	0	0	0	0	0	0	0	0	0	0	0	0	0	0	0	0	0	0	0	0	0	0	0	0	0	0	0	0	0	0	0	0	0	0	0	0	0	0	0	0	0	0	0	0	0	0	0	0	0	0	0	0	0	0	0	0	0	0	0	0	0	0	0	0	0	0	0	0	0	0	0	0	0	0	0	0	0	0	0	0	0	0	0	0	0	0	0	0	0	0	0	0	0	0	0	0	0	0	0	0	0	0	0	0	0	0	0	0	0	0	0	0	0	0	0	0	0	0	0	0	0	0	0	0	0	0	0	0	0	0	0	0	0	0	0	0	0	0	0	0	0	0	0	0	0	0	0	0	0	0	0	0	0	0	0	0	0	0	0	0	0	0	0	0	0	0	0	0	0	0	0	0	0	0	0	0	0	0	0	0	0	0	0	0	0	0	0	0	0	0	0	0	0	0	0	0	0	0	0	0	0	0	0	0	0	0	0	0	0	0	0	0	0	0	0	0	0	0	0	0	0	0	0	0	0	0	0	0	0	0	0	0	0	0	0	0	0	0	0	0	0	0	0	0	0	0	0	0	0	0	0	0	0	0	0	0	0	0	0	0	0	0	0	0	0	0	0	0	0	0	0	0	0	0	0	0	0	0	0	0	0	0	0	0	0	0	0	0	0	0	0	0	0	0	0	0	0	0	0	0	0	0	0	0	0	0	0	0	0	0	0	0	0	0	0	0	0	0	0	0	0	0	0	0	0	0	0	0	0	0	0	0	0	0	0	0	0	0	0	0	0	0	0	0	0	0	0	0	0	0	0	0	0	0	0	0	0	0	0	0	0	0	0	0	0	0	0	0	0	0	0	0	0	0	0	0	0	0	0	0	0	0	0	0	0	0	0	0	0	0	0	0	0	0	0	0	0	0	0	0	0	0	0	0	0	0	0	0	0	0	0	0	0	0	0	0	0	0	0	0	0	0	0	0	0	0	0	0	0	0	0	0	0	0	0	0	0	0	0	0	0	0	0	0	0	0	0	0	0	0	0	0	0	0	0	0	0	0	0	0	0	0	0	0	0	0	0	0	0	0	0	0	0	0	0	0	0	0	0	0	0	0	0	0	0	0	0	0	0	0	0	0	0	0	0	0	0	0	0	0	0	0	0	0	0	0	0	0	0	0	0	0	0	0	0	0	0	0	0	0	0	0	0	0	0	0	0	0	0	0	0	0	0	0	0	0	0	0	0	0	0	0	0	0	0	0	0	0	0	0	0	0	0	0	0	0	0	0	0	0	0	0	0	0	0	0	0	0	0	0	0	0	0	0	0	0	0	0	0	0	0	0	0	0	0	0	0	0	0	0	0	0	0	0	0	0	0	0	0	0	0	0	0	0	0	0	0	0	0	0	0	0	0	0	0	0	0	0	0	0	0	0	0	0	0	0	0	0	0	0	0	0	0	0	0	0	0	0	0	0	0	0	0	0	0	0	0	0	0	0	0	0	0	0	0	0	0	0	0	0	0	0	0	0	0	0	0	0	0	0	0	0	0	0	0	0	0	0	0	0	0	0	0	0	0	0	0	-0.18	0	0	0	0	0	0	0	0	0	0	0	0	0	0	0	0	0	-2.07	0	0	0	0	0	0	0	0	0	0	0	0	0	0	0	0	0	0	0	0	0	0	0	0	0	0	0	0	0	0	0	0	0	0	0	0	0	0	0	0	0	0	-5.71	0	0	0	0	0	0	-0.690000000000001	0	0	0	0	0	0	0	0	0	0	0	0	0	0	0	0	0	0	0	0	0	0	0	0	0	0	0	0	0	0	0	0	0	0	0	0	0	0	0	0	0	0	0	0	0	0	0	0	0	0	0	0	0	0	-4.77	0	0	0	0	0	0	-0.159999999999999	0	0	0	0	0	0	0	-0.44	0	0	0	0	0	0	0	0	0	0	0	0	0	0	0	0	0	0	0	0	0	0	0	0	0	0	0	0	0	0	-0.82	0	0	0	0	0	0	0	1.21	0	0	0	0	0	0	0	0	0	0	0	0.391904761904762	0.722619047619048	-0.102142857142857	-0.129	0.664285714285713	0.918928571428571	-0.012380952380953	-0.615952380952381	0.779999999999999	0.468035714285714	0.630357142857143	-0.138888888888889	0.65111111111111	0.718571428571428	-0.0960000000000001	-0.115714285714287	0.285	0.716428571428569	0.0732142857142861	0.988928571428572	0.107857142857142	0.267916666666666	-0.145357142857144	0.121428571428572	0.798999999999999	-0.580357142857142	0.534285714285714	0.352857142857143	0.29263888888889	-0.257638888888889	0.352619047619047	-0.0526666666666671	0.336339869281044	-0.142692307692307	0.143111111111111	-0.254230769230769	0.189380952380951	0.00902777777777786	0.617777777777778	0.823717948717949	0.236181818181819	0.228684210526314	-0.244190476190475	0.903901098901098	0.108589743589743	0.372820512820514	-0.35173076923077	0.280128205128205	0.403363636363636	-0.114722222222222	-0.227916666666667	0.0919444444444455	0.335416666666667	0.442222222222222	0.825333333333333	0.532333333333334	0.36788888888889	0.329499999999996	0.486794871794874	0.00755555555555532	0.5725	0.232692307692307	0.728035714285713	0.546944444444446	-0.4	0.550363636363636	-0.185090909090908	0.618545454545455	-1.12826923076923	0.293484848484848	-0.14590476190476	0.227458333333335	0.214166666666667	-0.0101388888888874	-0.116181818181818	-1.02900584795322	0.100833333333334	0.307602339181287	-0.197638888888889	-1.07214285714286	0.701190476190476	0.140090909090908	0.280277777777778	1.06333333333333	0.539833333333334	0.11452380952381	0.324464285714285	-0.417818181818181	0.290000000000001	0.682272727272728	-0.0366190476190482	0.627181818181818	0.773545454545454	0.332638888888891	0.530833333333334	0.769509803921565	0.365124999999999	0.54263888888889	0.442916666666665	0.10222222222222	0.882444444444443	1.08714285714286	0.425514705882353	0.377045454545453	-0.321666666666667	-0.381282051282049	0.247051282051282	0.196318681318681	-0.0149999999999997	0.211339869281046	0.237424242424241	-0.0874545454545448	0.101944444444444	0.22485294117647	-0.103727272727273	-0.0389285714285705	0.137857142857143	0.407222222222222	0.265000000000001	0.179945054945055	-0.227454545454545	0.411272727272726	-0.0562500000000004	0.230151515151515	1.52462121212121	0.78509803921569	-0.345708333333334	0.767416666666669	0.71439393939394	0.020555555555557	-1.4906862745098	-0.210454545454546	0.823444444444444	0.583484848484847	0.268205128205128	-0.129545454545456	0.564999999999998	-0.473454545454546	-0.138454545454545	0.202121212121213	0.0466071428571428	0.5975	0.0116666666666667	-0.100444444444443	0.0593939393939404	-0.0905714285714279	0.336636363636364	-0.579222222222223	-0.297321428571429	-0.0237499999999997	-0.169999999999998	0.192638888888888	-0.144166666666667	0.186222222222222	0.481999999999999	0.287747252747252	-0.634166666666667	0.215818181818182	0.101090909090909	-0.0376363636363646	0.0733333333333341	1.03666666666667	-0.445238095238095	0.329666666666668	0.222142857142856	-0.0190909090909095	0.591208791208789	0.372083333333334	-0.287777777777778	-0.0371212121212121	0.496578947368421	-0.241555555555555	0.264166666666668	0.278257575757575	0.643484848484849	-0.234	-0.143416666666667	0.187444444444445	-0.0359890109890111	0.675535714285715	0.675416666666667	0.236583333333332	-0.431923076923077	0.188333333333333	-0.376535947712419	0.162333333333333	0.404909090909094	0.18847222222222	0.247181818181819	0.0758684210526326	0.0209090909090932	0.360984848484851	0.449269005847954	0.194469696969698	0.123602941176472	0.231298701298702	0	0	0	0	0	-1.99	0	0	0	0	0	0	0	0	0	0	0	0	0	0	0	0	0	0	-2.42	0	0	0	0	0	0	0	0	0	0	0	0	0	-0.0100000000000007	0	0	0	0	1.57	0	0	0	0	0	0	0	0	0	0	0	0	0	0	0	0	0	0	0	0	0	0	0	0	0	-0.610000000000001	0	0	0	0	0	0	0	0	0	0	0	0	0	0	-6.33	0	0	0	0	0	0	0	0	0	0	0	0	-1.13	0	0	0	-0.800000000000001	0	0	0	0	0	0	0	-0.12	0	0	0	-2.49	0	0	0	0	0	0	0	0	0	0	0	0	0	-0.979999999999999	0	0	0	0	0	0	0	0	0	0	0	0	0	0	0	0	0	0	0	0	0	0	0	0	0	0	0	0	0	0	0	0	0	0	0	0	1.78	0	0.24	0	0	0	-0.0799999999999983	0	0	0	0	0	0.26	0	1.95	0	0	0	0	0	0	0	0	-0.19	0	1.11	0	0	0	0	0	1.13	0.27	0.271190476190476	0.15904761904762	-0.643666666666666	-0.567678571428572	-0.746964285714286	0.42309523809524	0.886904761904763	0.264333333333335	-0.213214285714285	-0.791607142857143	0.00611111111111118	0.221944444444443	-0.312142857142856	0.330000000000002	0.690357142857144	0.612	0.429464285714285	0.595178571428573	-0.527857142857142	0.195	0.0616666666666656	0.55875	0.708809523809524	-0.914	0.770714285714286	0.794047619047618	-0.139642857142857	-0.0505555555555546	0.314583333333333	0.402857142857142	-0.0188888888888883	-0.113758169934641	0.128351648351646	0.0456666666666656	0.446346153846154	0.0821428571428555	-0.691111111111111	-0.544555555555556	-0.00673076923076898	-0.105272727272727	0.0658771929824553	0.0688095238095237	0.0451648351648366	-0.0168589743589731	0.0678205128205125	0.37301282051282	0.0483974358974351	0.221090909090909	0.322222222222223	0.113472222222223	-0.283611111111112	0.40763888888889	-0.580694444444444	-0.635	-0.59288888888889	-0.155333333333333	-0.536541666666672	-0.958269230769233	-0.10211111111111	-0.553035714285715	0.129725274725276	0.102142857142857	-0.0276388888888892	-0.0915151515151518	-0.455636363636364	0.0781818181818181	0.282090909090908	0.148397435897436	-0.67969696969697	0.00323809523808904	0.0315833333333337	-0.194027777777778	-0.0147222222222219	0.422454545454546	0.73327485380117	-0.12125	0.480789473684212	-0.347638888888889	1.16857142857143	-0.25	-0.585454545454546	-0.0416666666666679	0.437638888888891	-1.06108333333333	0.11452380952381	-0.697142857142858	0.110727272727274	-0.25	-0.038484848484849	0.135809523809524	0.355545454545453	-0.42909090909091	-0.0963888888888889	-0.29111111111111	0.0540522875817047	-0.0167083333333338	-1.25958333333333	0.384444444444442	0.134583333333332	-0.721888888888889	-0.615714285714285	-0.540294117647058	0.486666666666665	-0.113571428571428	0.658269230769232	0.472115384615384	0.281098901098902	-0.0156363636363634	0.228823529411764	0.063257575757576	0.35209090909091	0.220833333333333	0.0607720588235292	0.212181818181818	0.418035714285714	0.297857142857143	-0.132777777777779	0.308235294117647	-0.0298901098901077	0.029454545454545	-0.0172727272727276	0.545178571428571	0.496439393939394	-1.15075757575757	0.656339869281041	0.614374999999999	-0.592666666666666	-0.362878787878788	-0.847666666666665	-0.013856209150326	-0.369924242424243	0.221	-0.167272727272728	0.203653846153848	0.67787878787879	0.363181818181818	0.544181818181819	-0.145272727272728	0.0875757575757579	0.233035714285714	0.0187500000000007	0.123777777777779	0.322444444444445	0.153181818181819	0.72814285714286	0.284818181818181	0.609777777777778	0.251964285714285	0.442499999999999	-0.0919444444444437	0.265833333333333	-0.038787878787879	-0.00966666666666605	-0.0295555555555556	0.41423076923077	-0.0977777777777789	0.106090909090909	0.123909090909091	0.114181818181818	0.863333333333333	-0.263809523809523	0.72	0.441416666666665	0.2685	0.424818181818182	0.275879120879122	-0.176805555555555	0.731555555555556	-0.00227272727272698	0.483625730994152	-0.183666666666667	0.129848484848484	0.116515151515152	-0.626590909090909	-0.158545454545454	-0.0559999999999999	0.000111111111110063	-0.235879120879121	0.138214285714286	0.675416666666667	-0.430208333333333	-0.413974358974359	-0.330777777777778	0.166405228758171	0.278222222222222	-0.257636363636363	-0.459027777777779	0.326636363636364	0.0912368421052605	0.396363636363636	-0.317348484848486	0.465760233918129	-0.0562878787878791	0.0161764705882348	-0.00277056277056253	0	0	0	0	0	-1.99	0	0	0	0	0	0	0	0	0	0	0	0	0	0	0	0	0	0	-2.42	-0.0800000000000001	0	0	0	0	0	0	0	0	0	0	0	0	-0.0100000000000007	0	0	0	0	0.380000000000003	0	0	0	0	0	0	0	0	0	0	0	0	0	0	0	0	0	0	0	0	0	0	0	0	-5.71	0	0	0	0	0	0	-0.690000000000001	0	0	0	0	0	0	0	0	-1.26	0	0	0	0	0	0	0	0	0	0	0	0	0	0	0	0	0	0	0	0	0	0	0	0	-0.12	0	0	0	-2.49	0	0	0	0	0	0	0	0	0	0	0	0	0	-0.979999999999999	0	0	-4.77	0	0	0	0	0	0	-0.159999999999999	0	0	0	0	0	0	0	-0.44	0	0	0	0	0	0	0	0	0	0	0	0	0	0	0	0	0	0	1.78	0	0	0	0	0	-0.0799999999999983	0	0	0	0	0	0.25	0	0.36	0	0	0	0	0	1.21	0	0	-0.19	0	0	0	0	0	0	0	1.13	0.330952380952381	0.496904761904762	0.0284523809523822	-0.386333333333335	0.0483035714285709	0.0859821428571426	0.205357142857142	0.135476190476192	0.522166666666667	0.127410714285714	-0.0806250000000004	-0.0663888888888877	0.436527777777778	0.203214285714287	0.116999999999999	0.287321428571429	0.448499999999999	0.572946428571431	0.334196428571429	0.230535714285715	0.151428571428571	0.164791666666666	0.206696428571428	0.415119047619048	-0.057500000000001	0.0951785714285709	0.664166666666667	0.106607142857142	0.121041666666667	0.0284722222222227	0.377738095238096	-0.0357777777777777	0.1112908496732	-0.00717032967033049	0.09438888888889	0.0960576923076921	0.135761904761907	-0.341041666666667	0.0366111111111103	0.408493589743589	0.0654545454545445	0.147280701754386	-0.087690476190474	0.474532967032964	0.0458653846153858	0.220320512820512	0.010641025641025	0.164262820512821	0.312227272727272	0.10375	-0.0572222222222223	-0.0958333333333332	0.371527777777777	-0.0692361111111115	0.0951666666666657	-0.0302777777777781	0.106277777777778	-0.103520833333334	-0.235737179487181	-0.0472777777777758	0.00973214285714263	0.181208791208791	0.415089285714286	0.259652777777777	-0.245757575757576	0.0473636363636363	-0.0534545454545459	0.450318181818181	-0.489935897435897	-0.193106060606061	-0.0713333333333281	0.129520833333331	0.0100694444444454	-0.0124305555555555	0.153136363636364	-0.147865497076022	-0.0102083333333347	0.394195906432749	-0.272638888888888	0.048214285714284	0.225595238095238	-0.222681818181819	0.119305555555554	0.750486111111112	-0.260625000000005	0.11452380952381	-0.186339285714286	-0.153545454545455	0.0199999999999996	0.32189393939394	0.0495952380952378	0.491363636363637	0.172227272727271	0.118124999999999	0.119861111111112	0.411781045751638	0.174208333333333	-0.358472222222224	0.413680555555555	0.118402777777778	0.080277777777777	0.235714285714286	-0.057389705882354	0.431856060606059	-0.217619047619047	0.138493589743589	0.359583333333333	0.23870879120879	-0.0153181818181816	0.220081699346405	0.150340909090909	0.132318181818182	0.161388888888888	0.1428125	0.0542272727272728	0.189553571428571	0.217857142857143	0.137222222222222	0.286617647058822	0.0750274725274735	-0.0990000000000002	0.196999999999999	0.244464285714286	0.363295454545455	0.186931818181819	0.720718954248369	0.134333333333334	0.0873750000000015	0.175757575757576	-0.413555555555554	-0.752271241830062	-0.290189393939395	0.522222222222222	0.20810606060606	0.235929487179487	0.274166666666666	0.46409090909091	0.0353636363636358	-0.141863636363636	0.144848484848485	0.139821428571429	0.308125	0.0677222222222227	0.111000000000001	0.106287878787878	0.318785714285717	0.310727272727272	0.0152777777777775	-0.0226785714285729	0.209375	-0.130972222222223	0.22923611111111	-0.0914772727272721	0.0882777777777779	0.226222222222223	0.350989010989011	-0.365972222222222	0.160954545454546	0.1125	0.0382727272727283	0.468333333333332	0.386428571428572	0.137380952380953	0.385541666666665	0.245321428571428	0.202863636363636	0.433543956043955	0.0976388888888877	0.221888888888888	-0.0196969696969695	0.490102339181286	-0.212611111111112	0.197007575757574	0.197386363636362	0.00844696969696912	-0.196272727272727	-0.0997083333333333	0.0937777777777775	-0.135934065934066	0.406874999999999	0.675416666666663	-0.0968125000000004	-0.422948717948719	-0.0712222222222234	-0.105065359477123	0.220277777777778	0.0736363636363642	-0.135277777777778	0.286909090909091	0.0835526315789501	0.208636363636362	0.0218181818181815	0.457514619883042	0.0690909090909102	0.0698897058823533	0.114264069264069
chrXIII_856903_CA_C_+	YMR294W_5UTR_0_2	TRUE	0.303089253761443	TSS	FALSE	TRUE	FALSE	FALSE	FALSE	FALSE	FALSE	TRUE	-0.526595129033668	1	129	1	-1	-1	0	0	0	0	0	0.384105960264901	1.00662251655629	5.13413479368829	0.184022555	0.144897	32	1347	533	239	63	NA	0	0.191	0.191	0	0	0	0	0	0	0	0	0	0	0	0	0	0	0	0	0	0	0	0	0	0	0	0	0	0	0	0	0	0	0	0	0	0	0	0	0	0	0	0	0	0	0	0	0	0	0	0	0	0	0	0	0	0	0	0	0	0	0	0	0	0	0	0	0	0	0	0	0	0	0	0	0	0	0	0	0	0	0	0	0	0	0	0	0	0	0	0	0	0	0	0	0	0	0	0	0	0	0	0	0	0	0	0	0	0	0	0	0	0	0	0	0	0	0	0	0	0	0	0	0	0	0	0	0	0	0	0	0	0	0	0	0	0	0	0	0	0	0	0	0	0	0	0	0	0	0	0	0	0	0	0	0	0	0	0	0	0	0	0	0	0	0	0	0	0	0	0	0	0	0	0	0	0	0	0	0	0	0	0	0	0	0	0	0	0	0	0	0	0	0	0	0	0	0	0	0	0	0	0	0	0	0	0	0	0	0	0	0	0	0	0	0	0	0	0	0	0	0	0	0	0	0	0	0	0	0	0	0	0	0	0	0	0	0	0	0	0	0	0	0	0	0	0	0	0	0	0	0	0	0	0	0	0	0	0	0	0	0	0	0	0	0	0	0	0	0	0	0	0	0	0	0	0	0	0	0	0	0	0	0	0	0	0	0	0	0	0	0	0	0	0	0	0	0	0	0	0	0	0	0	0	0	0	0	0	0	0	0	0	0	0	0	0	0	0	0	0	0	0	0	0	0	0	0	0	0	0	0	0	0	0	0	0	0	0	0	0	0	0	0	0	0	0	0	0	0	0	0	0	0	0	0	0	0	0	0	0	0	0	0	0	0	0	0	0	0	0	0	0	0	0	0	0	0	0	0	0	0	0	0	0	0	0	0	0	0	0	0	0	0	0	0	0	0	0	0	0	0	0	0	0	0	0	0	0	0	0	0	0	0	0	0	0	0	0	0	0	0	0	0	0	0	0	0	0	0	0	0	0	0	0	0	0	0	0	0	0	0	0	0	0	0	0	0	0	0	0	0	0	0	0	0	0	0	0	0	0	0	0	0	0	0	0	0	0	0	0	0	0	0	0	0	0	0	0	0	0	0	0	0	0	0	0	0	0	0	0	0	0	0	0	0	0	0	0	0	0	0	0	0	0	0	0	0	0	0	0	0	0	0	0	0	0	0	0	0	0	0	0	0	0	0	0	0	0	0	0	0	0	0	0	0	0	0	0	0	0	0	0	0	0	0	0	0	0	0	0	0	0	0	0	0	0	0	0	0	0	0	0	0	0	0	0	0	0	0	0	0	0	0	0	0	0	0	0	0	0	0	0	0	0	0	0	0	0	0	0	0	0	0	0	0	0	0	0	0	0	0	0	0	0	0	0	0	0	0	0	0	0	0	0	0	0	0	0	0	0	0	0	0	0	0	0	0	0	0	0	0	0	0	0	0	0	0	0	0	0	0	0	0	0	0	0	0	0	0	0	0	0	0	0	0	0	0	0	0	0	0	0	0	0	0	0	0	0	0	0	0	0	0	0	0	0	0	0	0	0	0	0	0	0	0	0	0	0	0	0	0	0	0	0	0	0	0	0	0	0	0	0	0	0	0	0	0	0	0	0	0	0	0	0	0	0	0	0	0	0	0	0	0	0	0	0	0	0	0	0	0	0	0	0	0	0	0	0	0	0	0	0	0	0	0	0	0	0	0	0	0	0	0	0	0	0	0	0	0	0	0	0	0	0	0	0	0	0	0	0	0	0	0	0	0	0	0	0	0	0	0	0	0	0	0	0	0	0	0	0	0	0	0	0	0	0	0	0	0	0	0	0	0	0	0	0	0	0	0	0	0	0	0	0	0	0	0	0	0	0	0	0	0	0	0	0	0	0	0	0	0	0	0	0	0	0	0	0	0	0	0	0	0	0	0	0	0	0	0	0	0	0	0	0	0	0	0	0	0	0	0	0	0	0	0	0	0	0	0	0	0	0	0	0	0	0	0	0	0	0	0	0	0	0	0	0	0	0	0	0	0	0	0	0	0	0	0	0	0	0	0	0	0	0	0	0	0	0	0	0	0	0	0	0	0	0	0	0	0	0	0	0	0	0	0	0	0	0	0	0	0	0	0	0	0	0	0	0	0	0	0	0	0	0	0	0	0	0	0	0	0	0	0	0	0	0	0	0	0	0	0	0	0	0	0	0	0	0	0	0	0	0	0	0	0	0	0	0	0	0	0	0	0	0	0	0	0	0	0	0	0	0	0	0	0	0	0	0	0	0	0	0	0	0	0	0	0	0	0	0	0	0	0	0	0	0	0	0	0	0	0	0	0	0	0	0	0	0	0	0	0	0	0	0	0	0	0	0	0	0	0	0	0	0	0	0	0	0	0	0	0	0	0	0	0	0	0	0	0	0	0	0	0	0	0	0	0	0	0	0	0	0	0	0	0	0	0	0	0	0	0	0	0	0	0	0	0	0	0	0	0	0	0	0	0	0	0	0	0	0	0	0	0	0	0	0	0	0	0	0	0	0	0	0	0	0	0	0	0	0	0	0	0	0	0	0	0	0	0	0	0	0	0	0	0	0	0	0	0	0	0	0	0	0	0	0	0	0	0	0	0	0	0	0	0	0	0	0	0	0	0	0	0	0	0	0	0	0	0	0	0	0	0	0	0	0	0	0	0	0	0	0	0	0	0	0	0	0	0	0	0	0	0	0	0	0	0	0	0	0	0	0	0	0	0	0	0	0	0	0	0	0	0	0	0	0	0	0	0	0	0	0	0	0	0	0	0	0	0	0	0	0	0	0	0	0	0	0	0	0	0	0	0	0	0	0	0	0	0	0	0	0	0	0	0	0	0	0	0	0	0	0	0	0	0	0	0	0	0	0	0	0	0	0	0	0	0	0	0	0	0	0	0	0	0	0	0	0	0	0	0	0	0	0	0	0	0	0	0	0	0	0	0	0	0	0	0	0	0	0	0	0	0	0	0	0	0	0	0	0	0	0	0	0	0	0	0	0	0	0	0	0	0	0	0	0	0	0	0	0	0	0	0	0	0	0	0	0	0	0	0	0	0	0	0	0	0	0	0	0	0	0	0	0	0	0	0	0	0	0	0	0	0	0	0	0	0	0	0	0	0	0	0	0	0	0	0	0	0	0	0	0	0	0	0	0	0	0	0	0	0	0	0	0	0	0	0	0	0	0	0	0	0	0	0	0	0	0	0	0	0	0	0	0	0	0	0	0	0	0	0	0	0	0	0	0	0	0	0	0	0	0	0	0	0	0	0	0	0	0	0	0	0	0	0	0	0	0	0	0	0	0	0	0	0	0	0	0	0	0	0	0	0	0	0	0	0	0	0	0	0	0	0	0	0	0	0	0	0	0	0	0	0	0	0	0	0	0	0	0	0	0	0	0	0	0	0	0	0	0	0	0	0	0	0	0	0	0	0	0	0	0	0	0	0	0	0	0	0	0	0	0	0	0	0	0	0	0	0	0	0	0	0	0	0	0	0	0	0	0	0	0	0	0	0	0	0	0	0	0	0	0	0	0	0	0	0	0	0	0	0	0	0	0	0	0	0	0	0	0	0	0	0	0	0	0	0	0	0	0	0	0	0	0	0	0	0	0	0	0	0	0	0	0	0	0	0	0	0	0	0	0	0	0	0	0	0	0	0	0	0	0	0	0	0	0	0	0	0	0	0	0	0	0	0	0	0	0	0	0	0	0	0	0	0	0	0	0	0	0	0	0	0	0	0	0	0	0	0	0	0	0	0	0	0	0	0	0	0	0	0	0	0	0	0	0	0	0	0	0	0	0	0	0	0	0	0	0	0	0	0	0	0	0	0	0	0	0	0	0	0	0	0	0	0	0	0	0	0	0	0	0	0	0	0	0	0	0	0	0	0	0	0	0	0	0	0	0	0	0	0	0	0	0	0	0	0	0	0	0	0	0	0	0	0	0	0	0	0	0	0	0	0	0	0	0	0	0	0	0	0	0	0	0	0	0	0	0	0	0	0	-1.99	0	0	0	0	0	0	0	0	0	0	0	0	0	0	0	0	0	0	-2.42	0	0	0	0	0	0	0	0	0	0	0	0	0	-0.0100000000000007	0	0	0	0	1.57	0	0	0	0	0	0	0	0	0	0	0	0	0	0	0	0	0	0	0	0	0	0	0	0	0	-0.610000000000001	0	0	0	0	0	0	0	0	0	0	0	0	0	0	-6.33	0	0	0	0	0	0	0	0	0	0	0	0	-1.13	0	0	0	-0.800000000000001	0	0	0	0	0	0	0	-0.12	0	0	0	-2.49	0	0	0	0	0	0	0	0	0	0	0	0	0	-0.979999999999999	0	0	0	0	0	0	0	0	0	0	0	0	0	0	0	0	0	0	0	0	0	0	0	0	0	0	0	0	0	0	0	0	0	0	0	0	1.78	0	0.24	0	0	0	-0.0799999999999983	0	0	0	0	0	0.26	0	1.95	0	0	0	0	0	0	0	0	-0.19	0	1.11	0	0	0	0	0	1.13	0.27	0.271190476190476	0.15904761904762	-0.643666666666666	-0.567678571428572	-0.746964285714286	0.42309523809524	0.886904761904763	0.264333333333335	-0.213214285714285	-0.791607142857143	0.00611111111111118	0.221944444444443	-0.312142857142856	0.330000000000002	0.690357142857144	0.612	0.429464285714285	0.595178571428573	-0.527857142857142	0.195	0.0616666666666656	0.55875	0.708809523809524	-0.914	0.770714285714286	0.794047619047618	-0.139642857142857	-0.0505555555555546	0.314583333333333	0.402857142857142	-0.0188888888888883	-0.113758169934641	0.128351648351646	0.0456666666666656	0.446346153846154	0.0821428571428555	-0.691111111111111	-0.544555555555556	-0.00673076923076898	-0.105272727272727	0.0658771929824553	0.0688095238095237	0.0451648351648366	-0.0168589743589731	0.0678205128205125	0.37301282051282	0.0483974358974351	0.221090909090909	0.322222222222223	0.113472222222223	-0.283611111111112	0.40763888888889	-0.580694444444444	-0.635	-0.59288888888889	-0.155333333333333	-0.536541666666672	-0.958269230769233	-0.10211111111111	-0.553035714285715	0.129725274725276	0.102142857142857	-0.0276388888888892	-0.0915151515151518	-0.455636363636364	0.0781818181818181	0.282090909090908	0.148397435897436	-0.67969696969697	0.00323809523808904	0.0315833333333337	-0.194027777777778	-0.0147222222222219	0.422454545454546	0.73327485380117	-0.12125	0.480789473684212	-0.347638888888889	1.16857142857143	-0.25	-0.585454545454546	-0.0416666666666679	0.437638888888891	-1.06108333333333	0.11452380952381	-0.697142857142858	0.110727272727274	-0.25	-0.038484848484849	0.135809523809524	0.355545454545453	-0.42909090909091	-0.0963888888888889	-0.29111111111111	0.0540522875817047	-0.0167083333333338	-1.25958333333333	0.384444444444442	0.134583333333332	-0.721888888888889	-0.615714285714285	-0.540294117647058	0.486666666666665	-0.113571428571428	0.658269230769232	0.472115384615384	0.281098901098902	-0.0156363636363634	0.228823529411764	0.063257575757576	0.35209090909091	0.220833333333333	0.0607720588235292	0.212181818181818	0.418035714285714	0.297857142857143	-0.132777777777779	0.308235294117647	-0.0298901098901077	0.029454545454545	-0.0172727272727276	0.545178571428571	0.496439393939394	-1.15075757575757	0.656339869281041	0.614374999999999	-0.592666666666666	-0.362878787878788	-0.847666666666665	-0.013856209150326	-0.369924242424243	0.221	-0.167272727272728	0.203653846153848	0.67787878787879	0.363181818181818	0.544181818181819	-0.145272727272728	0.0875757575757579	0.233035714285714	0.0187500000000007	0.123777777777779	0.322444444444445	0.153181818181819	0.72814285714286	0.284818181818181	0.609777777777778	0.251964285714285	0.442499999999999	-0.0919444444444437	0.265833333333333	-0.038787878787879	-0.00966666666666605	-0.0295555555555556	0.41423076923077	-0.0977777777777789	0.106090909090909	0.123909090909091	0.114181818181818	0.863333333333333	-0.263809523809523	0.72	0.441416666666665	0.2685	0.424818181818182	0.275879120879122	-0.176805555555555	0.731555555555556	-0.00227272727272698	0.483625730994152	-0.183666666666667	0.129848484848484	0.116515151515152	-0.626590909090909	-0.158545454545454	-0.0559999999999999	0.000111111111110063	-0.235879120879121	0.138214285714286	0.675416666666667	-0.430208333333333	-0.413974358974359	-0.330777777777778	0.166405228758171	0.278222222222222	-0.257636363636363	-0.459027777777779	0.326636363636364	0.0912368421052605	0.396363636363636	-0.317348484848486	0.465760233918129	-0.0562878787878791	0.0161764705882348	-0.00277056277056253	0	0	0	0	0	0	0	-0.18	0	0	0	0	0	0	0	0	0	0	0	0	0	0	0	0	0	-2.07	0	0	0	0	0	0	0	0	0	0	0	0	0	0	0	0	0	0	0	0	0	0	0	0	0	0	0	0	0	0	0	0	0	0	0	0	0	0	0	0	0	0	-5.71	0	0	0	0	0	0	-0.690000000000001	0	0	0	0	0	0	0	0	0	0	0	0	0	0	0	0	0	0	0	0	0	0	0	0	0	0	0	0	0	0	0	0	0	0	0	0	0	0	0	0	0	0	0	0	0	0	0	0	0	0	0	0	0	0	-4.77	0	0	0	0	0	0	-0.159999999999999	0	0	0	0	0	0	0	-0.44	0	0	0	0	0	0	0	0	0	0	0	0	0	0	0	0	0	0	0	0	0	0	0	0	0	0	0	0	0	0	-0.82	0	0	0	0	0	0	0	1.21	0	0	0	0	0	0	0	0	0	0	0	0.391904761904762	0.722619047619048	-0.102142857142857	-0.129	0.664285714285713	0.918928571428571	-0.012380952380953	-0.615952380952381	0.779999999999999	0.468035714285714	0.630357142857143	-0.138888888888889	0.65111111111111	0.718571428571428	-0.0960000000000001	-0.115714285714287	0.285	0.716428571428569	0.0732142857142861	0.988928571428572	0.107857142857142	0.267916666666666	-0.145357142857144	0.121428571428572	0.798999999999999	-0.580357142857142	0.534285714285714	0.352857142857143	0.29263888888889	-0.257638888888889	0.352619047619047	-0.0526666666666671	0.336339869281044	-0.142692307692307	0.143111111111111	-0.254230769230769	0.189380952380951	0.00902777777777786	0.617777777777778	0.823717948717949	0.236181818181819	0.228684210526314	-0.244190476190475	0.903901098901098	0.108589743589743	0.372820512820514	-0.35173076923077	0.280128205128205	0.403363636363636	-0.114722222222222	-0.227916666666667	0.0919444444444455	0.335416666666667	0.442222222222222	0.825333333333333	0.532333333333334	0.36788888888889	0.329499999999996	0.486794871794874	0.00755555555555532	0.5725	0.232692307692307	0.728035714285713	0.546944444444446	-0.4	0.550363636363636	-0.185090909090908	0.618545454545455	-1.12826923076923	0.293484848484848	-0.14590476190476	0.227458333333335	0.214166666666667	-0.0101388888888874	-0.116181818181818	-1.02900584795322	0.100833333333334	0.307602339181287	-0.197638888888889	-1.07214285714286	0.701190476190476	0.140090909090908	0.280277777777778	1.06333333333333	0.539833333333334	0.11452380952381	0.324464285714285	-0.417818181818181	0.290000000000001	0.682272727272728	-0.0366190476190482	0.627181818181818	0.773545454545454	0.332638888888891	0.530833333333334	0.769509803921565	0.365124999999999	0.54263888888889	0.442916666666665	0.10222222222222	0.882444444444443	1.08714285714286	0.425514705882353	0.377045454545453	-0.321666666666667	-0.381282051282049	0.247051282051282	0.196318681318681	-0.0149999999999997	0.211339869281046	0.237424242424241	-0.0874545454545448	0.101944444444444	0.22485294117647	-0.103727272727273	-0.0389285714285705	0.137857142857143	0.407222222222222	0.265000000000001	0.179945054945055	-0.227454545454545	0.411272727272726	-0.0562500000000004	0.230151515151515	1.52462121212121	0.78509803921569	-0.345708333333334	0.767416666666669	0.71439393939394	0.020555555555557	-1.4906862745098	-0.210454545454546	0.823444444444444	0.583484848484847	0.268205128205128	-0.129545454545456	0.564999999999998	-0.473454545454546	-0.138454545454545	0.202121212121213	0.0466071428571428	0.5975	0.0116666666666667	-0.100444444444443	0.0593939393939404	-0.0905714285714279	0.336636363636364	-0.579222222222223	-0.297321428571429	-0.0237499999999997	-0.169999999999998	0.192638888888888	-0.144166666666667	0.186222222222222	0.481999999999999	0.287747252747252	-0.634166666666667	0.215818181818182	0.101090909090909	-0.0376363636363646	0.0733333333333341	1.03666666666667	-0.445238095238095	0.329666666666668	0.222142857142856	-0.0190909090909095	0.591208791208789	0.372083333333334	-0.287777777777778	-0.0371212121212121	0.496578947368421	-0.241555555555555	0.264166666666668	0.278257575757575	0.643484848484849	-0.234	-0.143416666666667	0.187444444444445	-0.0359890109890111	0.675535714285715	0.675416666666667	0.236583333333332	-0.431923076923077	0.188333333333333	-0.376535947712419	0.162333333333333	0.404909090909094	0.18847222222222	0.247181818181819	0.0758684210526326	0.0209090909090932	0.360984848484851	0.449269005847954	0.194469696969698	0.123602941176472	0.231298701298702	0	0	0	0	0	-1.99	0	0	0	0	0	0	0	0	0	0	0	0	0	0	0	0	0	0	-2.42	-0.0800000000000001	0	0	0	0	0	0	0	0	0	0	0	0	-0.0100000000000007	0	0	0	0	0.380000000000003	0	0	0	0	0	0	0	0	0	0	0	0	0	0	0	0	0	0	0	0	0	0	0	0	-5.71	0	0	0	0	0	0	-0.690000000000001	0	0	0	0	0	0	0	0	-1.26	0	0	0	0	0	0	0	0	0	0	0	0	0	0	0	0	0	0	0	0	0	0	0	0	-0.12	0	0	0	-2.49	0	0	0	0	0	0	0	0	0	0	0	0	0	-0.979999999999999	0	0	-4.77	0	0	0	0	0	0	-0.159999999999999	0	0	0	0	0	0	0	-0.44	0	0	0	0	0	0	0	0	0	0	0	0	0	0	0	0	0	0	1.78	0	0	0	0	0	-0.0799999999999983	0	0	0	0	0	0.25	0	0.36	0	0	0	0	0	1.21	0	0	-0.19	0	0	0	0	0	0	0	1.13	0.330952380952381	0.496904761904762	0.0284523809523822	-0.386333333333335	0.0483035714285709	0.0859821428571426	0.205357142857142	0.135476190476192	0.522166666666667	0.127410714285714	-0.0806250000000004	-0.0663888888888877	0.436527777777778	0.203214285714287	0.116999999999999	0.287321428571429	0.448499999999999	0.572946428571431	0.334196428571429	0.230535714285715	0.151428571428571	0.164791666666666	0.206696428571428	0.415119047619048	-0.057500000000001	0.0951785714285709	0.664166666666667	0.106607142857142	0.121041666666667	0.0284722222222227	0.377738095238096	-0.0357777777777777	0.1112908496732	-0.00717032967033049	0.09438888888889	0.0960576923076921	0.135761904761907	-0.341041666666667	0.0366111111111103	0.408493589743589	0.0654545454545445	0.147280701754386	-0.087690476190474	0.474532967032964	0.0458653846153858	0.220320512820512	0.010641025641025	0.164262820512821	0.312227272727272	0.10375	-0.0572222222222223	-0.0958333333333332	0.371527777777777	-0.0692361111111115	0.0951666666666657	-0.0302777777777781	0.106277777777778	-0.103520833333334	-0.235737179487181	-0.0472777777777758	0.00973214285714263	0.181208791208791	0.415089285714286	0.259652777777777	-0.245757575757576	0.0473636363636363	-0.0534545454545459	0.450318181818181	-0.489935897435897	-0.193106060606061	-0.0713333333333281	0.129520833333331	0.0100694444444454	-0.0124305555555555	0.153136363636364	-0.147865497076022	-0.0102083333333347	0.394195906432749	-0.272638888888888	0.048214285714284	0.225595238095238	-0.222681818181819	0.119305555555554	0.750486111111112	-0.260625000000005	0.11452380952381	-0.186339285714286	-0.153545454545455	0.0199999999999996	0.32189393939394	0.0495952380952378	0.491363636363637	0.172227272727271	0.118124999999999	0.119861111111112	0.411781045751638	0.174208333333333	-0.358472222222224	0.413680555555555	0.118402777777778	0.080277777777777	0.235714285714286	-0.057389705882354	0.431856060606059	-0.217619047619047	0.138493589743589	0.359583333333333	0.23870879120879	-0.0153181818181816	0.220081699346405	0.150340909090909	0.132318181818182	0.161388888888888	0.1428125	0.0542272727272728	0.189553571428571	0.217857142857143	0.137222222222222	0.286617647058822	0.0750274725274735	-0.0990000000000002	0.196999999999999	0.244464285714286	0.363295454545455	0.186931818181819	0.720718954248369	0.134333333333334	0.0873750000000015	0.175757575757576	-0.413555555555554	-0.752271241830062	-0.290189393939395	0.522222222222222	0.20810606060606	0.235929487179487	0.274166666666666	0.46409090909091	0.0353636363636358	-0.141863636363636	0.144848484848485	0.139821428571429	0.308125	0.0677222222222227	0.111000000000001	0.106287878787878	0.318785714285717	0.310727272727272	0.0152777777777775	-0.0226785714285729	0.209375	-0.130972222222223	0.22923611111111	-0.0914772727272721	0.0882777777777779	0.226222222222223	0.350989010989011	-0.365972222222222	0.160954545454546	0.1125	0.0382727272727283	0.468333333333332	0.386428571428572	0.137380952380953	0.385541666666665	0.245321428571428	0.202863636363636	0.433543956043955	0.0976388888888877	0.221888888888888	-0.0196969696969695	0.490102339181286	-0.212611111111112	0.197007575757574	0.197386363636362	0.00844696969696912	-0.196272727272727	-0.0997083333333333	0.0937777777777775	-0.135934065934066	0.406874999999999	0.675416666666663	-0.0968125000000004	-0.422948717948719	-0.0712222222222234	-0.105065359477123	0.220277777777778	0.0736363636363642	-0.135277777777778	0.286909090909091	0.0835526315789501	0.208636363636362	0.0218181818181815	0.457514619883042	0.0690909090909102	0.0698897058823533	0.114264069264069
chrXIII_859063_A_G_-	YMR295C_5UTR_0_21	FALSE	0.218601667006089	TSS	TRUE	TRUE	FALSE	FALSE	FALSE	TRUE	TRUE	FALSE	0.689898993127688	2	27	1	0	-1	0	1	0	0	0	0.388157894736842	1.01724137931034	8.50168029654037	NA	NA	14	957	206	63	173	3.04	0.212598	0.077	0.077	0	0	0	0	0	0	0	0	0	0	0	0	0	0	0	0	0	0	0	0	0	0	0	0	0	0	0	0	0	0	0	0	0	0	0	0	0	0	0	0	0	0	0	0	0	0	0	0	0	0	0	0	0	0	0	0	0	0	0	0	0	0	0	0	0	0	0	0	0	0	0	0	0	0	0	0	0	0	0	0	0	0	0	0	0	0	0	0	0	0	0	0	0	0	0	0	0	0	0	0	0	0	0	0	0	0	0	0	0	0	0	0	0	0	0	0	0	0	0	0	0	0	0	0	0	0	0	0	0	0	0	0	0	0	0	0	0	0	0	0	0	0	0	0	0	0	0	0	0	0	0	0	0	0	0	0	0	0	0	0	0	0	0	0	0	0	0	0	0	0	0	0	0	0	0	0	0	0	0	0	0	0	0	0	0	0	0	0	0	0	0	0	0	0	0	0	0	0	0	0	0	0	0	0	0	0	0	0	0	0	0	0	0	0	0	0	0	0	0	0	0	0	0	0	0	0	0	0	0	0	0	0	0	0	0	0	0	0	0	0	0	0	0	0	0	0	0	0	0	0	0	0	0	0	0	0	0	0	0	0	0	0	0	0	0	0	0	0	0	0	0	0	0	0	0	0	0	0	0	0	0	0	0	0	0	0	0	0	0	0	0	0	0	0	0	0	0	0	0	0	0	0	0	0	0	0	0	0	0	0	0	0	0	0	0	0	0	0	0	0	0	0	0	0	0	0	0	0	0	0	0	0	0	0	0	0	0	0	0	0	0	0	0	0	0	0	0	0	0	0	0	0	0	0	0	0	0	0	0	0	0	0	0	0	0	0	0	0	0	0	0	0	0	0	0	0	0	0	0	0	0	0	0	0	0	0	0	0	0	0	0	0	0	0	0	0	0	0	0	0	0	0	0	0	0	0	0	0	0	0	0	0	0	0	0	0	0	0	0	0	0	0	0	0	0	0	0	0	0	0	0	0	0	0	0	0	0	0	0	0	0	0	0	0	0	0	0	0	0	0	0	0	0	0	0	0	0	0	0	0	0	0	0	0	0	0	0	0	0	0	0	0	0	0	0	0	0	0	0	0	0	0	0	0	0	0	0	0	0	0	0	0	0	0	0	0	0	0	0	0	0	0	0	0	0	0	0	0	0	0	0	0	0	0	0	0	0	0	0	0	0	0	0	0	0	0	0	0	0	0	0	0	0	0	0	0	0	0	0	0	0	0	0	0	0	0	0	0	0	0	0	0	0	0	0	0	0	0	0	0	0	0	0	0	0	0	0	0	0	0	0	0	0	0	0	0	0	0	0	0	0	0	0	0	0	0	0	0	0	0	0	0	0	0	0	0	0	0	0	0	0	0	0	0	0	0	0	0	0	0	0	0	0	0	0	0	0	0	0	0	0	0	0	0	0	0	0	0	0	0	0	0	0	0	0	0	0	0	0	0	0	0	0	0	0	0	0	0	0	0	0	0	0	0	0	0	0	0	0	0	0	0	0	0	0	0	0	0	0	0	0	0	0	0	0	0	0	0	0	0	0	0	0	0	0	0	0	0	0	0	0	0	0	0	0	0	0	0	0	0	0	0	0	0	0	0	0	0	0	0	0	0	0	0	0	0	0	0	0	0	0	0	0	0	0	0	0	0	0	0	0	0	0	0	0	0	0	0	0	0	0	0	0	0	0	0	0	0	0	0	0	0	0	0	0	0	0	0	0	0	0	0	0	0	0	0	0	0	0	0	0	0	0	0	0	0	0	0	0	0	0	0	0	0	0	0	0	0	0	0	0	0	0	0	0	0	0	0	0	0	0	0	0	0	0	0	0	0	0	0	0	0	0	0	0	0	0	0	0	0	0	0	0	0	0	0	0	0	0	0	0	0	0	0	0	0	0	0	0	0	0	0	0	0	0	0	0	0	0	0	0	0	0	0	0	0	0	0	0	0	0	0	0	0	0	0	0	0	0	0	0	0	0	0	0	0	0	0	0	0	0	0	0	0	0	0	0	0	0	0	0	0	0	0	0	0	0	0	0	0	0	0	0	0	0	0	0	0	0	0	0	0	0	0	0	0	0	0	0	0	0	0	0	0	0	0	0	0	0	0	0	0	0	0	0	0	0	0	0	0	0	0	0	0	0	0	0	0	0	0	0	0	0	0	0	0	0	0	0	0	0	0	0	0	0	0	0	0	0	0	0	0	0	0	0	0	0	0	0	0	0	0	0	0	0	0	0	0	0	0	0	0	0	0	0	0	0	0	0	0	0	0	0	0	0	0	0	0	0	0	0	0	0	0	0	0	0	0	0	0	0	0	0	0	0	0	0	0	0	0	0	0	0	0	0	0	0	0	0	0	0	0	0	0	0	0	0	0	0	0	0	0	0	0	0	0	0	0	0	0	0	0	0	0	0	0	0	0	0	0	0	0	0	0	0	0	0	0	0	0	0	0	0	0	0	0	0	0	0	0	0	0	0	0	0	0	0	0	0	0	0	0	0	0	0	0	0	0	0	0	0	0	0	0	0	0	0	0	0	0	0	0	0	0	0	0	0	0	0	0	0	0	0	0	0	0	0	0	0	0	0	0	0	0	0	0	0	0	0	0	0	0	0	0	0	0	0	0	0	0	0	0	0	0	0	0	0	0	0	0	0	0	0	0	0	0	0	0	0	0	0	0	0	0	0	0	0	0	0	0	0	0	0	0	0	0	0	0	0	0	0	0	0	0	0	0	0	0	0	0	0	0	0	0	0	0	0	0	0	0	0	0	0	0	0	0	0	0	0	0	0	0	0	0	0	0	0	0	0	0	0	0	0	0	0	0	0	0	0	0	0	0	0	0	0	0	0	0	0	0	0	0	0	0	0	0	0	0	0	0	0	0	0	0	0	0	0	0	0	0	0	0	0	0	0	0	0	0	0	0	0	0	0	0	0	0	0	0	0	0	0	0	0	0	0	0	0	0	0	0	0	0	0	0	0	0	0	0	0	0	0	0	0	0	0	0	0	0	0	0	0	0	0	0	0	0	0	0	0	0	0	0	0	0	0	0	0	0	0	0	0	0	0	0	0	0	0	0	0	0	0	0	0	0	0	0	0	0	0	0	0	0	0	0	0	0	0	0	0	0	0	0	0	0	0	0	0	0	0	0	0	0	0	0	0	0	0	0	0	0	0	0	0	0	0	0	0	0	0	0	0	0	0	0	0	0	0	0	0	0	0	0	0	0	0	0	0	0	0	0	0	0	0	0	0	0	0	0	0	0	0	0	0	0	0	0	0	0	0	0	0	0	0	0	0	0	0	0	0	0	0	0	0	0	0	0	0	0	0	0	0	0	0	0	0	0	0	0	0	0	0	0	0	0	0	0	0	0	0	0	0	0	0	0	0	0	0	0	0	0	0	0	0	0	0	0	0	0	0	0	0	0	0	0	0	0	0	0	0	0	0	0	0	0	0	0	0	0	0	0	0	0	0	0	0	0	0	0	0	0	0	0	0	0	0	0	0	0	0	0	0	0	0	0	0	0	0	0	0	0	0	0	0	0	0	0	0	0	0	0	0	0	0	0	0	0	0	0	0	0	0	0	0	0	0	0	0	0	0	0	0	0	0	0	0	0	0	0	0	0	0	0	0	0	0	0	0	0	0	0	0	0	0	0	0	0	0	0	0	0	0	0	0	0	0	0	0	0	0	0	0	0	0	0	0	0	0	0	0	0	0	0	0	0	0	0	0	0	0	0	0	0	0	0	0	0	0	0	0	0	0	0	0	0	0	0	0	0	0	0	0	0	0	0	0	0	0	0	0	0	0	0	0	0	0	0	0	0	0	0	0	0	0	0	0	0	0	0	0	0	0	0	0	0	0	0	0	0	0	0	0	0	0	0	0	0	0	0	0	0	0	0	0	0	0	0	0	0	0	0	0	0	0	0	0	0	0	0	0	0	0	0	0	0	0	0	0	0	0	0	0	0	0	0	0	0	0	0	0	0	0	0	0	0	-0.0100000000000007	0.58	-4	2.67	0.58	0.58	0.58	1.33	0.58	0.58	-0.329999999999999	0.580000000000001	0.58	3.44	0.569999999999999	4.92	3.11	5.08	5.15	-2.71	1.83	0.27	0.58	0.66	0.58	0.9	1.73	4.21	0.58	-3.73	5.15	-2	4.06	1.56	-1.81	3.95	3.81	-1.43	0.58	4.8	2.65	-1.91	2.87	3.54	4.87	4.47	1.46	-2.75	4.9	0.58	0.58	-0.35	1.65	-0.120000000000001	0.569999999999999	1.4	1.61	0.579999999999998	-3.56	-2.68	0.57	-1.17	0.569999999999999	-0.0299999999999994	-2.75	-1.27	1.86	2.64	2.93	0.729999999999999	1.62	1.11	2.14	5.15	3.8	-4.94	-0.0600000000000023	0.0800000000000001	-3.99	-0.279999999999999	0.58	7.48	0.579999999999999	7.48	-4.66	0.19	0.58	0.580000000000002	0.569999999999999	4.31	1.62	2.88	-0.94	0.290000000000001	-0.680000000000001	7.48	0.579999999999998	0.579999999999997	6.15	3.69	3.75	-0.0600000000000005	1.13	3.85	-3.81	-0.400000000000001	-0.36	-0.11	0.78	2.15	-1.88	-0.219999999999999	2.97	-1.25	1.42	-3.01	3.18	3.32	0.339999999999999	6.09	1.45	3.15	-0.39	2.19	0.579999999999995	0.579999999999998	0.579999999999998	0.579999999999998	-3.6	0.579999999999998	-5.32	-5.48	0.579999999999998	0.579999999999998	-3.36	3.25	-6.06	1.5	-4.35	-0.780000000000001	0.0300000000000002	4.47	3.13	1.82	-0.02	1.11	-0.5	3.01	1.09	0.500000000000001	-1.96	1.68	2.59	3.11	-1.41	4.04	0.899999999999999	3	-1.36	4.08	0.42	0.350000000000001	2.79	2.52	1.91	5.15	4.94	4.51	5.02	-0.0999999999999996	0.58	-0.2	5.15	5.15	2.37	-1.79	-1.41	-0.68	0.82	0.58	5.14	2.61	-1.24	-3.85	-1.06	0.699999999999999	3.68	2.67	1.49	-3.98999999999999	5.15	2.53	0.24	-2.33	-1.54	0.0700000000000003	0.211666666666666	2.495	-0.51	0.264	-0.227142857142857	0.578571428571427	0.576666666666666	1.88	2.602	0.334285714285715	1.30714285714286	-1.06375	1.43125	1.16857142857143	0.676666666666668	1.99571428571429	2.32	3.8	3.18142857142857	0.578571428571429	0.786666666666667	0.963750000000001	-0.11142857142857	0.113333333333333	0.579999999999998	0.998571428571428	2.04333333333333	0.738571428571429	-0.0712499999999991	-1.55375	3.82166666666667	-0.148888888888889	0.855882352941176	0.677692307692308	1.41555555555556	-0.1775	1.21928571428571	-0.23	1.15444444444445	2.1575	0.5	0.997777777777777	-0.698571428571427	3.03230769230769	0.00583333333333513	1.56	0.448333333333331	0.110833333333334	0.385	-0.0024999999999995	-0.19	-0.0150000000000006	0.72125	0.418749999999999	-0.306000000000001	-0.0566666666666666	1.08111111111111	1.15466666666666	-0.225000000000001	-0.731111111111112	1.10142857142857	0.226153846153846	1.19857142857143	0.84375	-1.08454545454546	1.104	-0.318000000000001	2.083	-2.6625	-1.09909090909091	0.537142857142854	0.726666666666667	2.04	0.411250000000001	-0.134	-1.98277777777778	0.126249999999999	1.48166666666667	-1.42375	0.485714285714286	0.638333333333332	-0.459	0.38875	3.35125	-0.584666666666671	-2.35166666666667	1.19857142857143	-1.278	0.571666666666665	1.01272727272728	-0.422142857142857	0.409999999999997	-0.645000000000003	0.677499999999998	0.8725	2.20294117647059	1.216	-0.662500000000001	0.987500000000001	0.983749999999997	0.89777777777778	1.60666666666667	0.274374999999999	2.10818181818182	-1.62	-0.216666666666669	0.744166666666666	0.689230769230769	-0.0429999999999993	0.624705882352941	1.33818181818182	-0.303000000000001	0.62125	0.0106249999999992	0.0380000000000003	-0.494285714285714	1.05571428571429	1.305	1.594375	2.43692307692308	-0.360000000000001	1.114	0.571428571428572	1.67636363636364	1.15181818181819	3.17176470588235	-0.0600000000000023	1.08	0.0890909090909062	-0.983333333333334	-3.85941176470589	-1.23272727272727	2.17444444444444	1.63454545454545	1.15416666666667	-1.52272727272727	1.113	-0.238	-0.908999999999999	0.318181818181818	0.195714285714287	1.35714285714286	0.315555555555555	0.741111111111111	0.687272727272727	-0.0649999999999995	1.366	-0.363333333333333	1.04	0.00375000000000014	1.375	1.25375	-1.18181818181818	2.01888888888889	0.341111111111111	-0.350000000000001	0.493749999999999	1.327	0.144	-0.327999999999999	2.502	1.15166666666667	2.22666666666667	1.49066666666667	0.778500000000001	1.07	1.41846153846154	1.3875	-0.125555555555556	-0.00818181818181785	1.37888888888889	0.0166666666666675	2.06	2.23	1.31090909090909	-1.237	-0.863333333333333	0.312222222222221	-1.24769230769231	0.91	2.3875	0.232666666666667	-0.893333333333333	0.735555555555553	-0.778823529411765	1.27	1.254	1.38	1.778	0.0478947368421032	1.226	0.833636363636366	1.35277777777778	0.49	0.406874999999999	0.347619047619046	-0.0100000000000016	0.58	4.01	2.2	-4	-4	0.58	0.58	0.57	3.25	-3.32	0.42	4.46	-0.210000000000001	0.58	0.58	5.15	5.08	0.58	-2.26	5.15	3.91	2.49	-1.63	1.94	0.42	3.29	2.03	1.39	0.58	0.280000000000001	1.31	-1.74	0.579999999999997	-0.52	1.48	-3.48	-0.47	-2.86	2.28	0.83	-0.63	0.58	1.14	4.99	-0.209999999999999	2.49	-1.61	3.35	1.33	-0.22	-0.2	-1.14	-1.82	1.14	3.83	1.22	0.299999999999997	-5.95	-2.79	4.96	0.15	4.96	0.82	-5.52	-0.0600000000000002	-0.63	0.76	-0.800000000000001	-1.46	0.580000000000002	0.220000000000001	2.15	1.72	-1.22	-3.09	3	1.57	0.52	2.02	-4.43	0.00999999999999801	-1.57	7.48	0.44	0.19	-3.81	3.72	-2.74	-2.81	1.57	-5.78	-1.43	1.67	-1.14	0.579999999999998	3.01	-1.78	-1.3	3.01	0.16	0.22	-6.19	-1.02	0.57	2.56	1.07	0.55	1.17	1.35	0.450000000000001	2.03	1.42	-2.49	1.12	-3.13	3.18	3.79	2.05	-0.0499999999999972	2.21	2.06	1.27	4.02	0.940000000000001	4.77	0.579999999999998	-1.35	-0.399999999999999	-6.33	-3.93	-3.87	3.2	0.0300000000000002	0.580000000000002	-0.24	0.579999999999998	1.48	5.6	-1.04	3.51	0.35	2.97	0.970000000000002	0.26	0.12	-0.0299999999999994	3.22	0.789999999999999	4.74	0.68	2	1.09	0.58	-0.83	0.299999999999999	-0.85	1.48	0.15	-1.87	0.620000000000001	2.73	0.579999999999998	1.14	-0.0700000000000003	1.68	-0.58	1.43	0.58	-0.21	1.77	-1.59	-0.18	-0.739999999999998	-0.529999999999999	-1.17	0.26	2.55	-2.31	4.27	5.14	-0.220000000000001	-1.76	2.17	-2.09	0.0899999999999999	1.29	-0.3	1.95	3.85	1.27	-0.0299999999999998	0.58	-0.45	0.820000000000002	-0.730000000000001	-0.316666666666666	1.89	1.055	-0.304	-0.894285714285715	-1.77	-0.946666666666667	0.381666666666666	1.904	-0.62	-2.38285714285714	-0.282499999999999	2.83625	0.800000000000001	0.724444444444444	0.869999999999999	2.948	3.62	0.494285714285715	-0.98	1.82166666666667	1.5725	2.96285714285714	0.209999999999999	2.678	0.0571428571428569	2.11833333333333	1.40285714285714	0.652500000000002	-0.678750000000003	-0.634999999999998	-0.00111111111111128	0.521764705882351	0.56307692307692	0.113333333333333	0.482500000000002	1.09071428571428	0.63125	-1.08333333333333	-0.110833333333334	0.265000000000001	0.342222222222222	0.450714285714287	1.22384615384615	0.634166666666667	1.32	1.3725	0.226666666666667	0.328999999999999	2.56	0.369999999999999	-0.16625	1.96125	-1.26	-1.18	-0.101111111111111	-0.326666666666667	1.05066666666667	-2.89416666666667	3.73333333333333	1.92571428571429	0.286153846153846	0.572857142857144	0.805	-1.92181818181818	-0.0859999999999999	0.201000000000001	2.494	-2.24416666666667	-0.83	-0.387857142857143	-0.0226666666666695	-0.65	-0.0837500000000002	1.831	0.689444444444444	1.4225	1.34388888888889	-1.58875	0.525714285714287	-1.86	-1.558	-0.68125	2.69375	0.0973333333333315	-2.35166666666667	-1.30571428571429	1.734	0.0216666666666665	0.360909090909091	0.54857142857143	-0.379000000000001	-0.746	-0.180000000000003	-1.38375	1.39	0.972666666666669	-1.715	0.998750000000001	2.48375	-0.784444444444444	0.255	-1.345625	1.76090909090909	-0.158333333333333	-0.144166666666671	1.15	1.21846153846154	-0.177999999999999	0.948235294117647	0.187272727272727	1.603	0.958749999999998	-0.185625	0.649999999999999	-0.411428571428571	1.63428571428572	1.15875	1.0875	-0.669999999999998	-0.236000000000001	1.022	0.17	1.01454545454546	-1.78818181818182	3.27882352941177	1.41066666666666	-0.288	0.173636363636364	-2.19222222222222	-1.56411764705882	-3.03818181818182	1.17	-0.494545454545452	0.445833333333333	0.643636363636364	0.687000000000001	0.897999999999996	-0.930999999999999	-0.123636363636365	2.73857142857143	0.668571428571427	0.396666666666667	0.575555555555557	1.12272727272727	1.50142857142857	1.652	0.997777777777777	1.12428571428571	2.4475	1.07125	0.960000000000001	-1.25181818181818	-0.35	1.25111111111111	0.868461538461538	-0.3325	0.782999999999999	-0.247000000000001	-0.286999999999999	2.23	2.11	-1.155	1.828	0.901499999999999	0.946	1.91230769230769	0.0587499999999999	1.04222222222222	-0.149090909090908	1.39722222222222	0.108888888888888	0.00636363636363768	0.0209090909090897	-1.31909090909091	-1.581	-0.86	0.331111111111111	-0.973846153846154	1.49285714285714	2.3875	-0.439333333333334	-0.925000000000001	-0.357777777777777	-0.237058823529413	2.31	0.174999999999999	-1.05125	1.786	-0.119473684210526	0.887	0.210909090909091	1.36833333333333	-0.374545454545455	-0.00187500000000007	0.458571428571429	-0.0100000000000016	0.58	-1.48	2.2	-4	-3.87	0.58	1.33	0.57	3.25	-3.32	0.42	4.46	-0.210000000000001	0.569999999999999	4.92	3.65	5.08	5.15	-2.26	5.15	2.97	0.58	-1.63	1.94	0.9	3.29	2.03	1.39	-1.83	5.15	-2	1.69	1.56	-1.81	3.95	-1.4	-0.47	-2.86	4.8	0.83	-1.91	2.87	1.14	4.99	-0.209999999999999	1.46	-2.42	3.35	1.33	0.58	-0.2	-1.14	-1.82	1.14	3.83	1.22	0.299999999999997	-5.95	-2.79	4.96	-1.17	4.96	0.82	-4.46	-0.0600000000000002	-0.63	0.76	2.93	-1.46	0.580000000000002	1.11	2.14	5.15	0.189999999999999	-4.94	3	0.0800000000000001	0.119999999999999	-0.279999999999999	-4.43	4.87	0.579999999999999	7.48	0.44	0.19	-3.81	0.580000000000002	-2.74	-2.81	1.57	-5.78	-1.43	0.290000000000001	-0.680000000000001	0.579999999999998	0.579999999999998	-1.78	-1.3	3.01	0.16	0.22	-6.19	3.85	0.57	-0.400000000000001	-0.36	-0.11	1.03	1.35	-1.88	2.03	2.74	-2.49	1.42	-3.01	3.18	3.79	0.339999999999999	6.09	1.45	2.06	-0.39	4.02	0.940000000000001	0.579999999999998	0.579999999999998	-1.35	-0.399999999999999	-2.59	-5.32	-5.48	0.579999999999998	0.0300000000000002	-3.36	-0.0900000000000007	-3.02	1.5	-0.00999999999999979	-0.780000000000001	3.51	0.35	3.13	1.82	-0.02	0.12	-0.0299999999999994	3.01	1.09	3.1	-1.96	1.68	2.59	3.11	-0.83	0.939999999999999	0.899999999999999	2.51	-1.36	1.35	0.42	2.73	2.79	1.14	-0.0700000000000003	4.36	-0.58	1.43	5.02	-0.0999999999999996	0.58	-0.2	5.15	5.15	-0.529999999999999	-1.79	0.24	-0.68	0.41	4.27	5.14	-0.220000000000001	-1.24	0.610000000000001	-1.06	0.699999999999999	1.29	0.9	1.49	3.85	4.65	-0.0299999999999998	0.24	-0.45	0.820000000000002	-0.730000000000001	-0.0525000000000002	2.1925	0.272500000000001	-0.0199999999999996	-0.560714285714287	-0.595714285714285	-0.185	1.13083333333333	2.253	-0.142857142857144	-0.537857142857143	-0.673125000000001	2.13375	0.984285714285715	0.700555555555555	1.43285714285714	2.634	3.71	1.83785714285714	-0.200714285714286	1.30416666666667	1.268125	1.42571428571429	0.161666666666667	1.629	0.527857142857144	2.08083333333333	1.07071428571429	0.290625	-1.11625	1.59333333333333	-0.0749999999999993	0.688823529411764	0.620384615384616	0.764444444444443	0.1525	1.155	0.200624999999999	0.0355555555555558	1.02333333333333	0.3825	0.669999999999998	-0.123928571428571	2.12807692307692	0.32	1.44	0.910416666666666	0.168750000000001	0.356999999999999	1.27875	0.0899999999999999	-0.0906250000000011	1.34125	-0.420624999999999	-0.743000000000002	-0.0788888888888888	0.377222222222223	1.10266666666666	-1.55958333333333	1.50111111111111	1.51357142857143	0.256153846153845	0.885714285714286	0.824375000000001	-1.50318181818182	0.509	-0.0585000000000004	2.2885	-2.45333333333333	-0.964545454545455	0.0746428571428552	0.352	0.695	0.163749999999999	0.8485	-0.646666666666668	0.774374999999999	1.41277777777778	-1.50625	0.505714285714285	-0.610833333333334	-1.0085	-0.14625	3.0225	-0.243666666666662	-2.35166666666667	-0.0535714285714288	0.227999999999998	0.296666666666665	0.686818181818182	0.0632142857142863	0.0154999999999994	-0.695499999999999	0.248749999999998	-0.255624999999998	1.79647058823529	1.09433333333333	-1.18875	0.993125000000003	1.73375	0.0566666666666666	0.930833333333332	-0.535625	1.93454545454545	-0.889166666666668	-0.180416666666666	0.947083333333333	0.953846153846153	-0.1105	0.786470588235294	0.762727272727273	0.649999999999999	0.789999999999999	-0.0875000000000004	0.344	-0.452857142857143	1.345	1.231875	1.3409375	0.883461538461539	-0.298	1.068	0.370714285714286	1.34545454545455	-0.31818181818182	3.22529411764706	0.675333333333331	0.396000000000001	0.131363636363638	-1.58777777777778	-2.71176470588235	-2.13545454545454	1.67222222222222	0.570000000000004	0.799999999999997	-0.439545454545456	0.899999999999999	0.33	-0.92	0.0972727272727258	1.46714285714286	1.01285714285714	0.35611111111111	0.658333333333333	0.904999999999999	0.718214285714286	1.509	0.317222222222222	1.08214285714286	1.225625	1.223125	1.106875	-1.21681818181818	0.834444444444443	0.796111111111111	0.259230769230768	0.0806249999999995	1.055	-0.0514999999999999	-0.307499999999999	2.366	1.63083333333333	0.535833333333332	1.65933333333333	0.84	1.008	1.66538461538461	0.723125000000001	0.458333333333334	-0.0786363636363632	1.38805555555556	0.0627777777777769	1.03318181818182	1.12545454545455	-0.00409090909090892	-1.409	-0.861666666666667	0.321666666666667	-1.11076923076923	1.20142857142857	2.3875	-0.103333333333333	-0.909166666666668	0.18888888888889	-0.507941176470588	1.79	0.714500000000001	0.164375	1.782	-0.0357894736842077	1.0565	0.522272727272728	1.36055555555556	0.0577272727272735	0.202500000000001	0.403095238095238
chrXIII_859067_A_G_-	YMR295C_5UTR_0_12	FALSE	0.164154291104636	TSS	TRUE	TRUE	FALSE	FALSE	FALSE	TRUE	TRUE	TRUE	0.649861496197605	2	23	1	0	-1	0	1	0	0	0	0.388157894736842	1.01724137931034	8.50168029654037	NA	NA	14	957	206	63	177	3.04	0.204724	0.463	0.537	0	0	0	0	0	0	0	0	0	0	0	0	0	0	0	0	0	0	0	0	0	0	0	0	0	0	0	0	0	0	0	0	0	0	0	0	0	0	0	0	0	0	0	0	0	0	0	0	0	0	0	0	0	0	0	0	0	0	0	0	0	0	0	0	0	0	0	0	0	0	0	0	0	0	0	0	0	0	0	0	0	0	0	0	0	0	0	0	0	0	0	0	0	0	0	0	0	0	0	0	0	0	0	0	0	0	0	0	0	0	0	0	0	0	0	0	0	0	0	0	0	0	0	0	0	0	0	0	0	0	0	0	0	0	0	0	0	0	0	0	0	0	0	0	0	0	0	0	0	0	0	0	0	0	0	0	0	0	0	0	0	0	0	0	0	0	0	0	0	0	0	0	0	0	0	0	0	0	0	0	0	0	0	0	0	0	0	0	0	0	0	0	0	0	0	0	0	0	0	0	0	0	0	0	0	0	0	0	0	0	0	0	0	0	0	0	0	0	0	0	0	0	0	0	0	0	0	0	0	0	0	0	0	0	0	0	0	0	0	0	0	0	0	0	0	0	0	0	0	0	0	0	0	0	0	0	0	0	0	0	0	0	0	0	0	0	0	0	0	0	0	0	0	0	0	0	0	0	0	0	0	0	0	0	0	0	0	0	0	0	0	0	0	0	0	0	0	0	0	0	0	0	0	0	0	0	0	0	0	0	0	0	0	0	0	0	0	0	0	0	0	0	0	0	0	0	0	0	0	0	0	0	0	0	0	0	0	0	0	0	0	0	0	0	0	0	0	0	0	0	0	0	0	0	0	0	0	0	0	0	0	0	0	0	0	0	0	0	0	0	0	0	0	0	0	0	0	0	0	0	0	0	0	0	0	0	0	0	0	0	0	0	0	0	0	0	0	0	0	0	0	0	0	0	0	0	0	0	0	0	0	0	0	0	0	0	0	0	0	0	0	0	0	0	0	0	0	0	0	0	0	0	0	0	0	0	0	0	0	0	0	0	0	0	0	0	0	0	0	0	0	0	0	0	0	0	0	0	0	0	0	0	0	0	0	0	0	0	0	0	0	0	0	0	0	0	0	0	0	0	0	0	0	0	0	0	0	0	0	0	0	0	0	0	0	0	0	0	0	0	0	0	0	0	0	0	0	0	0	0	0	0	0	0	0	0	0	0	0	0	0	0	0	0	0	0	0	0	0	0	0	0	0	0	0	0	0	0	0	0	0	0	0	0	0	0	0	0	0	0	0	0	0	0	0	0	0	0	0	0	0	0	0	0	0	0	0	0	0	0	0	0	0	0	0	0	0	0	0	0	0	0	0	0	0	0	0	0	0	0	0	0	0	0	0	0	0	0	0	0	0	0	0	0	0	0	0	0	0	0	0	0	5.68	0	0	0	0	0	0	0	0	0	0	0	0	0	0	0	0	0	0	0	0	0	0	0	0	0	0	0	0	0	0	0	0	0	0	0	0	0	0	0	0	0	0	0	0	0	0	0	0	0	0	0	0	0	0	0	0	0	0	0	0	0	0	0	0	0	0	0	0	0	0	0	0	0	0	0	0	0	0	0	0	0	0	0	0	0	0	0	0	0	0	0	0	0	0	0	0	0	0	0	0	0	0	0	0	0	0	0	0	0	0	0	0	0	0	0	0	0	0	0	0	0	0	0	0	0	0	0	0	0	0	0	0	0	0	0	0	0	0	0	0	0	0	0	0	0	0	0	0	0	0	0	0	0	0	0	0	0	0	0	0	0	0	0	0	0	0	0	0	0	0	0	0	0	0	0	0	0	0	0	0	0	0	0	0	0	0	0	0	0	0	0	0	0	0	0	5.68	0	0	0	0	0	0	0	0	0	0	0	0	0	0	0	0	0	0	0	0	0	0	0	0	0	0	0	0	0	0	0	0	0	0	0	0	0	0	0	0	0	0	0	0	0	0	0	0	0	0	0	0	0	0	0	0	0	0	0	0	0	0	0	0	0	0	0	0	0	0	0	0	0	0	0	0	0	0	0	0	0	0	0	0	0	0	0	0	0	0	0	0	0	0	0	0	0	0	0	0	0	0	0	0	0	0	0	0	0	0	0	0	0	0	0	0	0	0	0	0	0	0	0	0	0	0	0	0	0	0	0	0	0	0	0	0	0	0	0	0	0	0	0	0	0	0	0	0	0	0	0	0	0	0	0	0	0	0	0	0	0	0	0	0	0	0	0	0	0	0	0	0	0	0	0	0	0	0	0	0	0	0	0	0	0	0	0	0	0	0	0	0	0	0	0	1	0	0	0	0	0	0	0	0	0	0	0	0	0	0	0	0	0	0	0	0	0	0	0	0	0	0	0	0	0	0	0	0	0	0	0	0	0	0	0	0	0	0	0	0	0	0	0	0	0	0	0	0	0	0	0	0	0	0	0	0	0	0	0	0	0	0	0	0	0	0	0	0	0	0	0	0	0	0	0	0	0	0	0	0	0	0	0	0	0	0	0	0	0	0	0	0	0	0	0	0	0	0	0	0	0	0	0	0	0	0	0	0	0	0	0	0	0	0	0	0	0	0	0	0	0	0	0	0	0	0	0	0	0	0	0	0	0	0	0	0	0	0	0	0	0	0	0	0	0	0	0	0	0	0	0	0	0	0	0	0	0	0	0	0	0	0	0	0	0	0	0	0	0	0	0	0	0	0	0	0	0	0	0	0	0	0	0	0	0	0	0	0	0	0	0	5.68	0	0	0	0	0	0	0	0	0	0	0	0	0	0	0	0	0	0	0	0	0	0	0	0	0	0	0	0	0	0	0	0	0	0	0	0	0	0	0	0	0	0	0	0	0	0	0	0	0	0	0	0	0	0	0	0	0	0	0	0	0	0	0	0	0	0	0	0	0	0	0	0	0	0	0	0	0	0	0	0	0	0	0	0	0	0	0	0	0	0	0	0	0	0	0	0	0	0	0	0	0	0	0	0	0	0	0	0	0	0	0	0	0	0	0	0	0	0	0	0	0	0	0	0	0	0	0	0	0	0	0	0	0	0	0	0	0	0	0	0	0	0	0	0	0	0	0	0	0	0	0	0	0	0	0	0	0	0	0	0	0	0	0	0	0	0	0	0	0	0	0	0	0	0	0	0	0	0	0	0	0	0	0	0	0	0	0	0	0	0	0	0	0	0	0	5.68	0	0	0	0	0	0	0	0	0	0	0	0	0	0	0	0	0	0	0	0	0	0	0	0	0	0	0	0	0	0	0	0	0	0	0	0	0	0	0	0	0	0	0	0	0	0	0	0	0	0	0	0	0	0	0	0	0	0	0	0	0	0	0	0	0	0	0	0	0	0	0	0	0	0	0	0	0	0	0	0	0	0	0	0	0	0	0	0	0	0	0	0	0	0	0	0	0	0	0	0	0	0	0	0	0	0	0	0	0	0	0	0	0	0	0	0	0	0	0	0	0	0	0	0	0	0	0	0	0	0	0	0	0	0	0	0	0	0	0	0	0	0	0	0	0	0	0	0	0	0	0	0	0	0	0	0	0	0	0	0	0	0	0	0	0	0	0	0	0	0	0	0	0	0	0	0	0	0	0	0	0	0	0	0	0	0	0	0	0	0	0	0	0	0	0	1	0	0	0	0	0	0	0	0	0	0	0	0	0	0	0	0	0	0	0	0	0	0	0	0	0	0	0	0	0	0	0	0	0	0	0	0	0	0	0	0	0	0	0	0	0	0	0	0	0	0	0	0	0	0	0	0	0	0	0	0	0	0	0	0	0	0	0	0	0	0	0	0	0	0	0	0	0	0	0	0	0	0	0	0	0	0	0	0	0	0	0	0	0	0	0	0	0	0	0	0	0	0	0	0	0	0	0	0	0	0	0	0	0	0	0	0	0	0	0	0	0	0	0	0	0	0	0	0	0	0	0	0	0	0	0	0	0	0	0	0	0	0	0	0	0	0	0	0	0	0	0	0	0	0	0	0	0	0	0	0	0	0	0	0	0	0	0	0	0	0	0	0.58	2.22	0.58	-0.459999999999999	-0.229999999999999	0.58	-4	4.03	4.42	0.47	1.6	-0.93	0.57	0.58	0.58	5.11	3.69	0.820000000000002	5.15	0.579999999999998	0.58	0.58	-1.46	-1.63	0.58	2.87	1.15	0.919999999999998	1.24	-1.76	5.15	0.51	0.730000000000002	-0.69	4.4	0.420000000000002	-1.03	2.66	-0.219999999999999	-1.91	0.21	0.58	-2.31	5.06	0.279999999999999	1.46	1.97	1.27	0.579999999999999	0.58	-1.04	-0.81	1.17	-1.37	0.569999999999999	0.17	1.65	2.17	-4.21	-2.46	0.57	1.66	0.569999999999999	1.32	-1.06	2.77	2.5	0.56	1.81	-1.08	0.579999999999998	1.46	2.95	0.0600000000000014	0.579999999999998	-0.82	3.47	1.33	0.199999999999999	3.22	1.74	0.58	2.6	7.48	0.459999999999994	-1.91	4.96	0.579999999999998	0.57	-3.11	2.33	2.49	-1.42	0.580000000000002	4.9	0.579999999999998	-1.2	0.580000000000002	-0.310000000000002	1.77	0.590000000000002	2.98	0.579999999999998	5.36	0	-3.39	0.56	-0.0900000000000003	-1.59	1.29	2.37	-0.749999999999999	1.69	-1.5	0.33	-0.92	3.18	1.91	2.34	0.710000000000002	-3.37	0.75	-0.47	0.200000000000001	7.23	4.89	-0.740000000000001	0.579999999999998	2.48	0.58	-1.38	-0.800000000000001	-0.34	-0.499999999999996	4.78	-1.69	6.36	-1.37	3.34	1.27	0.57	0.140000000000001	0.0099999999999989	2.78	0.38	2.42	2.27	-0.700000000000001	3.49	0.58	4.26	0.58	-2.92	4.59	0.779999999999999	0.0599999999999987	-3.97	0.919999999999999	-0.54	0.58	0.54	0.459999999999999	2.35	2.91	0.720000000000001	3.45	2.3	2.07	0.58	0.43	-1.96	0.169999999999999	4.67	4.58	2.66	0.0600000000000009	-1.03	-0.0400000000000005	1.34	0.930000000000003	4.25	-0.63	0.31	3.18	-1.06	0.58	1.17	5.13	0.58	0.580000000000001	3.39	2.07	0.2	0.609999999999999	0.0299999999999985	1.23	0.211666666666666	2.495	-0.51	0.264	-0.227142857142855	0.578571428571429	0.576666666666666	1.88	2.602	0.334285714285715	1.30714285714286	-1.06375	1.43125	1.16857142857143	0.676666666666666	1.99571428571429	2.32	3.8	3.18142857142857	0.578571428571429	0.786666666666667	0.963749999999999	-0.11142857142857	0.113333333333333	0.58	0.998571428571429	2.04333333333333	0.738571428571429	-0.0712499999999991	-1.55375	3.82166666666667	-0.148888888888889	0.855882352941176	0.677692307692308	1.41555555555556	-0.1775	1.21928571428571	-0.23	1.15444444444444	2.1575	0.5	0.997777777777777	-0.69857142857143	3.03230769230769	0.00583333333333158	1.56	0.448333333333334	0.110833333333334	0.385	-0.0024999999999995	-0.19	-0.0150000000000006	0.72125	0.418749999999999	-0.306000000000001	-0.0566666666666684	1.08111111111111	1.15466666666666	-0.225000000000001	-0.731111111111112	1.10142857142857	0.226153846153846	1.19857142857143	0.843749999999998	-1.08454545454546	1.104	-0.318	2.083	-2.6625	-1.09909090909091	0.537142857142854	0.72666666666667	2.04	0.411249999999999	-0.134	-1.98277777777778	0.126249999999999	1.48166666666667	-1.42375	0.485714285714284	0.638333333333332	-0.459	0.388750000000002	3.35125	-0.584666666666664	-2.35166666666667	1.19857142857143	-1.278	0.571666666666665	1.01272727272727	-0.422142857142855	0.409999999999997	-0.645	0.677499999999998	0.872499999999999	2.20294117647059	1.216	-0.662500000000001	0.987499999999997	0.983750000000001	0.89777777777778	1.60666666666667	0.274374999999999	2.10818181818182	-1.62	-0.216666666666665	0.744166666666666	0.689230769230768	-0.0430000000000006	0.624705882352941	1.33818181818182	-0.303	0.621249999999998	0.010625000000001	0.0380000000000003	-0.494285714285715	1.05571428571429	1.305	1.594375	2.43692307692308	-0.360000000000001	1.114	0.571428571428571	1.67636363636364	1.15181818181818	3.17176470588235	-0.0599999999999987	1.08	0.0890909090909062	-0.983333333333331	-3.85941176470588	-1.23272727272727	2.17444444444444	1.63454545454545	1.15416666666667	-1.52272727272727	1.113	-0.238	-0.909000000000001	0.318181818181818	0.195714285714285	1.35714285714286	0.315555555555557	0.741111111111111	0.687272727272727	-0.0650000000000013	1.366	-0.363333333333333	1.04	0.00375000000000014	1.375	1.25375	-1.18181818181818	2.01888888888889	0.341111111111111	-0.350000000000001	0.49375	1.327	0.144	-0.327999999999999	2.502	1.15166666666667	2.22666666666667	1.49066666666667	0.778499999999999	1.07	1.41846153846154	1.3875	-0.125555555555557	-0.00818181818181962	1.37888888888889	0.0166666666666675	2.06	2.23	1.31090909090909	-1.237	-0.863333333333334	0.312222222222221	-1.24769230769231	0.910000000000002	2.3875	0.232666666666667	-0.893333333333334	0.735555555555553	-0.778823529411765	1.27	1.254	1.38	1.778	0.0478947368421032	1.226	0.833636363636366	1.35277777777778	0.489999999999998	0.406874999999999	0.347619047619048	0.580000000000001	0.58	2.92	1.68	3.01	-4	0.58	0.58	0.58	0.58	-3.03	-0.0100000000000007	5.15	-1.45	1.88	0.58	3.54	2.66	0.58	-4	5.15	4.09	0.85	0.58	1.94	0.580000000000002	0.58	0.74	1.25	-0.27	0.58	3.99	-1.29	1.69	-0.609999999999999	1.75	5.15	-3.33	0.74	1.02	0.57	2.04	0.27	5.15	0.300000000000001	0.58	1.74	0.42	-1.03	1.21	0.58	-0.47	5	-0.55	0.569999999999999	-1.22	0.0999999999999998	0.219999999999999	-5.64	3.99	4.96	4.47	0.57	1.81	3.11	0.9	-0.83	2.67	-4.91	-0.880000000000001	-0.0500000000000007	0.899999999999999	0.240000000000001	0.91	4.61	1.94	0.589999999999998	-1.28	-0.130000000000001	-0.930000000000007	-1.12	-0.510000000000002	-0.7	4.97	1.68	-1.91	0.58	7.48	0.57	3.64	-1.08	3.88	-0.95	6.2	-1.42	6.92	3.99	-1.69	5.61	2.92	-0.14	2.16	-5.19	5.26	4.38	0.579999999999998	1.41	0.55	-0.27	0.19	1.04	1.7	1.95	1.12	1.34	-0.92	3.77	1.79	1.3	1.38	-2.98	3.35	-0.0799999999999996	1.45	-4.57	0.579999999999998	0.58	-2.37	2.63	-4.13	-3.93	0.57	4.48999999999999	-3.4	3.63	0.579999999999998	-1.31	1.39	-0.400000000000002	-0.56	1.63	1.19	1.2	0.26	0.550000000000001	0.579999999999998	3.85	3.22	3.76	3.27	-0.109999999999999	1.46	-1.69	-0.59	3.77	-0.66	1.96	-1.08	1.02	1.31	1.33	2.51	-1.25	3.07	0.24	2.08	-1.65	2.81	2.12	-0.26	-1.96	0.58	0.959999999999999	0.580000000000002	-1.83	-0.98	0.0600000000000001	5.15	-0.27	-0.81	4.25	3.34	0.13	0	-0.52	3.94	0.58	0.58	0.58	-0.0400000000000009	2.19	-0.659999999999999	0.539999999999999	-0.25	0.790000000000002	0.51	-0.316666666666666	1.89	1.055	-0.304	-0.894285714285715	-1.77	-0.946666666666665	0.381666666666666	1.904	-0.619999999999999	-2.38285714285714	-0.282500000000001	2.83625	0.800000000000001	0.724444444444444	0.870000000000001	2.948	3.62	0.494285714285715	-0.979999999999999	1.82166666666667	1.5725	2.96285714285714	0.210000000000001	0.5665	0.0571428571428605	2.11833333333333	1.40285714285714	0.6525	-0.678750000000001	-0.635	-0.00111111111111128	0.521764705882354	0.563076923076924	0.113333333333333	0.482499999999998	1.09071428571429	0.63125	-1.08333333333333	-0.110833333333332	0.265000000000001	0.342222222222222	0.450714285714287	1.22384615384615	0.634166666666667	1.32	1.3725	0.226666666666667	0.329000000000001	2.56	0.37	-0.16625	1.96125	-1.26	-1.18	-0.101111111111112	-0.326666666666667	1.05066666666666	-2.89416666666667	3.73333333333334	1.92571428571429	0.286153846153846	0.572857142857142	0.805	-1.92181818181818	-0.0860000000000003	0.201000000000001	2.494	-2.24416666666666	-0.83	-0.387857142857143	-0.0226666666666695	-0.65	-0.0837500000000002	1.831	0.689444444444444	1.4225	1.34388888888889	-1.58875	0.525714285714283	-1.86	-1.558	-0.68125	2.69375	0.097333333333335	-2.35166666666667	-1.30571428571429	1.734	0.0216666666666665	0.36090909090909	0.548571428571428	-0.378999999999998	-0.746	-0.180000000000003	-1.38375	1.38999999999999	0.972666666666662	-1.715	0.998750000000001	2.48375	-0.784444444444444	0.255	-1.345625	1.76090909090909	-0.158333333333333	-0.144166666666663	1.15	1.21846153846154	-0.178	0.948235294117647	0.187272727272727	1.603	0.95875	-0.185624999999998	0.65	-0.411428571428573	1.63428571428571	1.15875	1.0875	-0.670000000000002	-0.236000000000001	1.022	0.170000000000001	1.01454545454546	-1.78818181818182	3.27882352941176	1.41066666666666	-0.288	0.173636363636364	-2.19222222222222	-1.56411764705883	-3.03818181818182	1.17	-0.494545454545456	0.445833333333333	0.643636363636364	0.686999999999998	0.898	-0.930999999999999	-0.123636363636363	2.73857142857143	0.668571428571429	0.396666666666667	0.575555555555555	1.12272727272727	1.50142857142857	1.652	0.997777777777777	1.12428571428571	2.4475	1.07125	0.960000000000001	-1.25181818181818	-0.350000000000001	1.25111111111111	0.868461538461538	-0.332500000000001	0.782999999999999	-0.247	-0.286999999999999	2.23	2.11	-1.155	1.828	0.9015	0.946000000000002	1.91230769230769	0.0587500000000016	1.04222222222222	-0.14909090909091	1.39722222222222	0.108888888888892	0.00636363636363768	0.0209090909090897	-1.31909090909091	-1.581	-0.86	0.33111111111111	-0.973846153846154	1.49285714285714	2.3875	-0.439333333333334	-0.925000000000001	-0.357777777777779	-0.237058823529413	2.31	0.175000000000001	-1.05125	1.786	-0.119473684210526	0.887	0.210909090909091	1.36833333333333	-0.374545454545453	-0.00187500000000007	0.458571428571428	0.580000000000001	0.58	0.58	1.68	3.01	-4	-4	4.03	0.58	0.58	-3.03	-0.0100000000000007	5.15	-1.45	0.58	5.11	3.69	2.66	5.15	-4	2.26	2.82	-1.46	-1.63	1.94	2.87	0.58	0.74	1.25	-1.76	5.15	0.51	-1.29	-0.69	4.4	0.420000000000002	-1.03	-3.33	0.74	-1.64	0.57	0.58	-2.31	5.15	0.300000000000001	0.58	1.97	1.27	-1.03	1.21	-0.23	-0.47	5	-0.55	0.569999999999999	-1.22	0.0999999999999998	0.789999999999996	-5.64	3.99	4.96	4.47	0.57	1.81	-0.57	0.9	-0.83	2.67	1.81	-0.880000000000001	0.579999999999998	1.46	0.240000000000001	0.0600000000000014	1.94	-0.82	1.97	1.33	0.199999999999999	3.22	-1.12	-0.510000000000002	-0.7	4.97	1.68	-1.91	0.58	0.579999999999998	0.57	3.64	-1.08	3.88	-0.95	5.15	-1.42	6.92	3.99	-1.69	5.61	2.92	-0.14	2.16	-5.19	5.36	0.579999999999999	-3.39	0.56	0.55	-1.59	0.19	2.37	1.7	1.95	1.12	0.33	-0.92	3.18	1.79	1.3	0.710000000000002	-3.37	3.35	-0.47	0.200000000000001	-4.57	4.89	-0.740000000000001	-2.37	2.63	0.58	-1.38	-0.800000000000001	0.839999999999998	-3.4	4.78	-1.69	-1.31	-1.37	3.34	1.27	1.63	1.19	0.0099999999999989	2.78	0.550000000000001	2.42	3.85	-0.700000000000001	3.49	1.9	4.26	0.58	-2.49	4.59	3.77	-0.66	-3.97	0.43	-0.54	0.82	0.54	2.51	2.35	3.07	0.24	3.45	-1.65	2.81	0.58	0.43	-1.96	0.169999999999999	4.67	4.58	-1.83	-0.199999999999999	-1.03	-0.0400000000000005	1.06	-0.81	4.25	3.34	0.31	0	-1.06	0.58	0.58	3.36	0.58	0.580000000000001	3.39	-0.659999999999999	0.2	-0.25	0.790000000000002	0.51	-0.0525000000000002	2.1925	0.272499999999999	-0.0199999999999996	-0.560714285714285	-0.595714285714287	-0.184999999999999	1.13083333333333	2.253	-0.142857142857144	-0.537857142857142	-0.673125000000001	2.13375	0.984285714285713	0.700555555555555	1.43285714285714	2.634	3.71	1.83785714285714	-0.200714285714286	1.30416666666667	1.268125	1.42571428571429	0.161666666666665	-0.0294444444444455	0.527857142857144	2.08083333333333	1.07071428571429	0.290625	-1.11625	1.59333333333333	-0.0750000000000011	0.688823529411764	0.620384615384616	0.764444444444445	0.1525	1.155	0.200625	0.035555555555554	1.02333333333333	0.3825	0.669999999999998	-0.123928571428571	2.12807692307692	0.319999999999999	1.44	0.910416666666666	0.168750000000001	0.357000000000001	1.27875	0.0899999999999999	-0.0906249999999993	1.34125	-0.420625000000001	-0.743	-0.0788888888888888	0.377222222222223	1.10266666666667	-1.55958333333334	1.50111111111111	1.51357142857143	0.256153846153845	0.885714285714286	0.824375000000001	-1.50318181818182	0.508999999999999	-0.0585000000000004	2.2885	-2.45333333333333	-0.964545454545455	0.0746428571428552	0.352	0.695	0.16375	0.848500000000001	-0.646666666666668	0.774374999999999	1.41277777777778	-1.50625	0.505714285714284	-0.610833333333334	-1.0085	-0.146250000000002	3.0225	-0.24366666666667	-2.35166666666667	-0.0535714285714288	0.228000000000002	0.296666666666665	0.686818181818182	0.0632142857142881	0.0154999999999994	-0.695500000000001	0.248749999999998	-0.255625	1.79647058823529	1.09433333333333	-1.18875	0.993124999999999	1.73375	0.0566666666666666	0.930833333333332	-0.535625	1.93454545454546	-0.889166666666668	-0.18041666666667	0.947083333333333	0.953846153846154	-0.1105	0.786470588235295	0.762727272727273	0.649999999999999	0.790000000000001	-0.0874999999999986	0.343999999999999	-0.452857142857143	1.345	1.231875	1.3409375	0.883461538461539	-0.298	1.068	0.370714285714286	1.34545454545455	-0.31818181818182	3.22529411764705	0.675333333333331	0.396000000000001	0.131363636363638	-1.58777777777778	-2.71176470588236	-2.13545454545455	1.67222222222222	0.57	0.800000000000001	-0.439545454545456	0.899999999999999	0.33	-0.92	0.0972727272727276	1.46714285714286	1.01285714285714	0.356111111111112	0.658333333333333	0.905000000000001	0.718214285714286	1.509	0.317222222222222	1.08214285714286	1.225625	1.223125	1.106875	-1.21681818181818	0.834444444444444	0.796111111111111	0.259230769230768	0.0806250000000013	1.055	-0.0515000000000008	-0.307499999999999	2.366	1.63083333333333	0.535833333333333	1.65933333333333	0.84	1.008	1.66538461538462	0.723125000000001	0.458333333333332	-0.0786363636363632	1.38805555555556	0.0627777777777787	1.03318181818182	1.12545454545455	-0.00409090909090892	-1.409	-0.861666666666667	0.321666666666665	-1.11076923076923	1.20142857142857	2.3875	-0.103333333333333	-0.909166666666668	0.188888888888888	-0.507941176470588	1.79	0.714499999999999	0.164375	1.782	-0.0357894736842077	1.0565	0.522272727272728	1.36055555555556	0.0577272727272717	0.202500000000001	0.403095238095238
chrXIII_859155_T_G_-	YMR295C_chrXIII_859155_T_G_72_2	FALSE	0.0765116741878253	UpStream	TRUE	TRUE	FALSE	FALSE	FALSE	TRUE	TRUE	FALSE	0.801053944251949	1	73	1	0	0	-1	1	0	0	0	0.361842105263158	1.01851851851852	8.50168029654037	NA	NA	14	957	206	63	265	6.6	0.944882	0.076	0.076	0	0	0	0	0	0	0	0	0	0	0	0	0	0	0	0	0	0	0	0	0	0	0	0	0	0	0	0	0	0	0	0	0	0	0	0	0	0	0	0	0	0	0	0	0	0	0	0	0	0	0	0	0	0	0	0	0	0	0	0	0	0	0	0	0	0	0	0	0	0	0	0	0	0	0	0	0	0	0	0	7.3	0	0	0	0	0	0	0	0	0	0	0	0	0	0	0	0	0	0	0	0	0	0	0	0	0	0	0	0	0	0	0	0	0	0	0	0	0	0	0	0	0	0	0	0	0	0	0	0	0	0	0	0	0	0	0	0	0	0	0	0	0	0	0	0	0	0	0	0	0	0	0	0	0	0	0	0	0	0	0	0	0	0	0	0	0	0	0	0	0	0	0	0	0	0	0	0	0	0	0	0	0	0	0	0	0	0	0	0	0	0	0	0	0	0	0	0	0	0	0	0	0	0	0	0	0	0	0	0	0	0	0	0	0	0	0	0	0	0	0	0	0	0	0	0	0	0	0	0	0	0	0	0	0	0	0	0	0	0	0	0	0	0	0	0	0	0	0	0	0	0	0	0	0	0	0	0	0	0	0	0	0	0	0	0	0	0	0	0	0	0	0	0	0	0	0	7.3	0	0	0	0	0	0	0	0	0	0	0	0	0	0	0	0	0	0	0	0	0	0	0	0	0	0	0	0	0	0	0	0	0	0	0	0	0	0	0	0	0	0	0	0	0	0	0	0	0	0	0	0	0	0	0	0	0	0	0	0	0	0	0	0	0	0	0	0	0	0	0	0	0	0	0	0	0	0	0	0	0	0	0	0	0	0	0	0	0	0	0	0	0	0	0	0	0	0	0	0	0	0	0	0	0	0	0	0	0	0	0	0	0	0	0	0	0	0	0	0	0	0	0	0	0	0	0	0	0	0	0	0	0	0	0	0	0	0	0	0	0	0	0	0	0	0	0	0	0	0	0	0	0	0	0	0	0	0	0	0	0	0	0	0	0	0	0	0	0	0	0	0	0	0	0	0	0	0	0	0	0	0	0	0	0	0	0	0	0	0	0	0	0	0	0	1	0	0	0	0	0	0	0	0	0	0	0	0	0	0	0	0	0	0	0	0	0	0	0	0	0	0	0	0	0	0	0	0	0	0	0	0	0	0	0	0	0	0	0	0	0	0	0	0	0	0	0	0	0	0	0	0	0	0	0	0	0	0	0	0	0	0	0	0	0	0	0	0	0	0	0	0	0	0	0	0	0	0	0	0	0	0	0	0	0	0	0	0	0	0	0	0	0	0	0	0	0	0	0	0	0	0	0	0	0	0	0	0	0	0	0	0	0	0	0	0	0	0	0	0	0	0	0	0	0	0	0	0	0	0	0	0	0	0	0	0	0	0	0	0	0	0	0	0	0	0	0	0	0	0	0	0	0	0	0	0	0	0	0	0	0	0	0	0	0	0	0	0	0	0	0	0	0	0	0	0	0	0	0	0	0	0	0	0	0	0	0	0	0	0	0	0	0	0	0	0	0	0	0	0	0	0	0	0	0	0	0	0	0	0	0	0	0	0	0	0	0	0	0	0	0	0	0	0	0	0	0	0	0	0	0	0	0	0	0	0	0	0	0	0	0	0	0	0	0	0	0	0	0	0	0	0	0	0	0	0	0	0	0	0	0	0	0	0	0	0	0	0	0	0	0	0	0	0	0	0	0	0	0	0	0	0	0	0	0	0	0	0	0	0	0	0	0	0	0	0	0	0	0	0	0	0	0	0	0	0	0	0	0	0	0	0	0	0	0	0	0	0	0	0	0	0	0	0	0	0	0	0	0	0	0	0	0	0	0	0	0	0	0	0	0	0	0	0	0	0	0	0	0	0	0	0	0	0	0	0	0	0	0	0	0	0	0	0	0	0	0	0	0	0	0	0	0	0	0	0	0	0	0	0	0	0	0	0	0	0	0	0	0	0	0	0	0	0	0	0	0	0	0	0	0	0	0	0	0	0	0	0	0	0	0	0	0	0	0	0	0	0	0	0	0	0	0	0	0	0	0	0	0	0	0	0	0	0	0	0	0	0	0	0	0	0	0	0	0	0	0	0	0	0	0	0	0	0	0	0	0	0	0	0	0	0	0	0	0	0	0	0	0	0	0	0	0	0	0	0	0	0	0	0	0	0	0	0	0	0	0	0	0	0	0	0	0	0	0	0	0	0	0	0	0	0	0	0	0	0	0	0	0	0	0	0	0	0	0	0	0	0	0	0	0	0	0	0	0	0	0	0	0	0	0	0	0	0	0	0	0	0	0	0	0	0	0	0	0	0	0	0	0	0	0	0	0	0	0	0	0	0	0	0	0	0	0	0	0	0	0	0	0	0	0	0	0	0	0	0	0	0	0	0	0	0	0	0	0	0	0	0	0	0	0	0	0	0	0	0	0	0	0	0	0	0	0	0	0	0	0	0	0	0	0	0	0	0	0	0	0	0	0	0	0	0	0	0	0	0	0	0	0	0	0	0	0	0	0	0	0	0	0	0	0	0	0	0	0	0	0	0	0	0	0	0	0	0	0	0	0	0	0	0	0	0	0	0	0	0	0	0	0	0	0	0	0	0	0	0	0	0	0	0	0	0	0	0	0	0	0	0	0	0	0	0	0	0	0	0	0	0	0	0	0	0	0	0	0	0	0	0	0	0	0	0	0	0	0	0	0	0	0	0	0	0	0	0	0	0	0	0	0	0	0	0	0	0	0	0	0	0	0	0	0	0	0	0	0	0	0	0	0	0	0	0	0	0	0	0	0	0	0	0	0	0	0	0	0	0	0	0	0	0	0	0	0	0	0	0	0	0	0	7.3	0	0	0	0	0	0	0	0	0	0	0	0	0	0	0	0	0	0	0	0	0	0	0	0	0	0	0	0	0	0	0	0	0	0	0	0	0	0	0	0	0	0	0	0	0	0	0	0	0	0	0	0	0	0	0	0	0	0	0	0	0	0	0	0	0	0	0	0	0	0	0	0	0	0	0	0	0	0	0	0	0	0	0	0	0	0	0	0	0	0	0	0	0	0	0	0	0	0	0	0	0	0	0	0	0	0	0	0	0	0	0	0	0	0	0	0	0	0	0	0	0	0	0	0	0	0	0	0	0	0	0	0	0	0	0	0	0	0	0	0	0	0	0	0	0	0	0	0	0	0	0	0	0	0	0	0	0	0	0	0	0	0	0	0	0	0	0	0	0	0	0	0	0	0	0	0	0	0	0	0	0	0	0	0	0	0	0	0	0	0	0	0	0	0	0	7.3	0	0	0	0	0	0	0	0	0	0	0	0	0	0	0	0	0	0	0	0	0	0	0	0	0	0	0	0	0	0	0	0	0	0	0	0	0	0	0	0	0	0	0	0	0	0	0	0	0	0	0	0	0	0	0	0	0	0	0	0	0	0	0	0	0	0	0	0	0	0	0	0	0	0	0	0	0	0	0	0	0	0	0	0	0	0	0	0	0	0	0	0	0	0	0	0	0	0	0	0	0	0	0	0	0	0	0	0	0	0	0	0	0	0	0	0	0	0	0	0	0	0	0	0	0	0	0	0	0	0	0	0	0	0	0	0	0	0	0	0	0	0	0	0	0	0	0	0	0	0	0	0	0	0	0	0	0	0	0	0	0	0	0	0	0	0	0	0	0	0	0	0	0	0	0	0	0	0	0	0	0	0	0	0	0	0	0	0	0	0	0	0	0	0	0	1	0	0	0	0	0	0	0	0	0	0	0	0	0	0	0	0	0	0	0	0	0	0	0	0	0	0	0	0	0	0	0	0	0	0	0	0	0	0	0	0	0	0	0	0	0	0	0	0	0	0	0	0	0	0	0	0	0	0	0	0	0	0	0	0	0	0	0	0	0	0	0	0	0	0	0	0	0	0	0	0	0	0	0	0	0	0	0	0	0	0	0	0	0	0	0	0	0	0	0	0	0	0	0	0	0	0	0	0	0	0	0	0	0	0	0	0.569999999999999	1.34	-1.03	-0.52	0.58	-4	5.15	5.15	2.56	2.8	-0.14	-3.39	3.52	0.58	5.15	3.5	0.58	2.66	5.15	-2.71	5.15	5.15	0.579999999999998	4.99	-1.84	5.07	0.58	0.58	0.58	0.58	5.15	1.3	0.83	-1.4	1.28	0.470000000000002	-2.21	-0.12	-0.55	-0.900000000000002	-3.18	-2.01	-4	2.63	-2.58	2.27	-2.6	1.91	1.86	0.869999999999999	-0.6	-3.16	2.03	0.85	-3.81	-1.19	3.42	-0.660000000000004	3.28	-0.740000000000002	0.559999999999999	5.56	4.96	-2.9	-4.7	1.18	-1.62	3.38	-0.34	-3.73	1.13999999999999	3.91	0.280000000000001	0.58	-0.230000000000001	3.13	1.95	-1.40000000000001	-2.37	3.51	-10.2	0.58	3.46	4.33	-1.73	-1.03	-3.13	0.0899999999999999	-3.14	-1.2	-2.27	0.579999999999998	-1.39	-0.74	2.23	7.48	7.48	5.33	0.579999999999998	-0.680000000000001	-1.52	-4.56	-1.5	-0.0399999999999991	0	7.18	2.6	0.49	1.69	1.91	-0.0300000000000004	-0.42	-3.65	3.89	-0.220000000000001	-2.29	2.17	-4.22	3.43	1.57	-0.58	2.95	3.65	2.21	-3.11	0.579999999999998	1.47	-2.66	-0.320000000000004	-4.72	-5.31	-2.25	4.99999999999999	-0.81	7.48000000000001	-4.45	7.48	3.34	0.710000000000001	-1.2	0.830000000000002	0.239999999999998	0.17	0.669999999999999	3.31	2.82	4.45	0.16	0.360000000000001	3.8	5.26	-3.27	1.45	0.88	4.21	0.0700000000000003	-1.21	-0.78	-2.04	0.3	3.22	8.88178419700125e-16	4.94	1.23	0.11	-1.6	1.68	-2.31	0.58	-0.179999999999999	5.01	4.49	0.5	0.639999999999999	-3.38	-3.8	-1.54	3.9	0.74	0.58	0.75	-1.24	-1.33	-1.01	0.140000000000002	2.46	0.77	1.27	1.07	1.35	-1.99	-2.47	2.74	-3.03	-0.41	-0.399999999999999	-0.0650000000000013	1.73666666666667	0.31	-0.358000000000001	-2.07428571428571	-1.75142857142857	0.576666666666666	3.18333333333334	1.908	-0.59857142857143	-0.862857142857143	-1.02875	1.07875	-0.187142857142858	1.47111111111111	2.67142857142857	2.838	3.41285714285714	3.14142857142857	-1.2	1.26833333333333	1.005	1.23285714285714	0.671666666666667	-0.936	2.16	2.28166666666667	0.17	-0.566249999999998	-0.72125	3.105	0.327777777777778	0.174117647058825	1.08692307692308	1.42222222222222	0.919166666666666	1.14428571428572	-0.840000000000002	-0.628888888888889	0.861666666666665	0.0829999999999984	0.698888888888888	0.0807142857142864	1.62923076923077	-0.272500000000001	1.08333333333333	1.645	-0.0316666666666663	0.0950000000000006	0.918749999999999	0.285	-0.546250000000001	0.818750000000001	-0.95625	-2.058	-1.39222222222222	0.025555555555556	0.0459999999999994	-2.61666666666666	-0.043333333333333	-0.0528571428571425	0.13846153846154	0.572857142857142	0.0674999999999999	-0.984545454545454	-0.43	-0.242999999999999	1.574	-0.681666666666665	-2.61727272727273	0.604285714285716	0.477999999999998	1.01	0.513749999999998	0.920999999999999	1.02166666666667	0.223750000000003	1.71055555555555	-1.3325	2.73	-4.89766666666667	-1.56	-0.2425	2.11875	-2.38933333333333	-2.35166666666667	-0.581428571428573	0.184000000000001	-0.271666666666667	-0.280000000000001	-0.0392857142857146	-0.949000000000002	-2.064	0.204999999999998	-0.5175	1.02470588235293	0.800666666666665	-3.055	0.53125	1.06625	-1.56111111111111	-0.433333333333334	-1.165	2.35545454545454	-0.890000000000001	1.5125	1.22083333333333	0.91	-0.0179999999999998	0.651176470588235	0.948181818181818	0.308	0.904999999999999	-0.27	0.588	0.0214285714285714	1.46142857142857	0.5975	1.611875	1.60461538461539	0.0469999999999988	0.615000000000001	1.16857142857143	1.84272727272727	-2.95454545454546	3.01117647058823	1.32466666666667	-1.19	-1.54181818181818	-2.10333333333334	-1.14	-1.39181818181818	1.48222222222222	0.077272727272728	1.39083333333333	-0.426363636363639	1.164	1.332	-0.762	0.208181818181817	0.828571428571429	0.511428571428571	0.457777777777778	1.14666666666667	0.932727272727274	1.30142857142857	1.335	1.53222222222222	1.60714285714286	0.91375	1.3675	1.2475	-1.06818181818182	1.36222222222222	-0.382222222222225	-0.0753846153846141	0.971250000000001	1.14	0.203000000000001	-0.234	3.262	-0.0183333333333335	2.85	1.64933333333333	0.750999999999998	1.427	0.920769230769228	0.317499999999999	1.33444444444444	0.107272727272727	1.37888888888889	0.523333333333332	1.47909090909091	1.60090909090909	-0.779999999999999	-1.277	-0.778666666666667	0.435555555555556	-1.19538461538462	0.081428571428571	2.3875	-0.890000000000001	-0.838333333333333	-0.153333333333334	0.0947058823529421	1.53222222222222	0.344000000000001	0.0162500000000012	1.892	-0.026315789473685	1.491	-0.55909090909091	1.38388888888889	-0.0518181818181827	0.197500000000002	-0.095714285714287	0.56	1.34	0.75	0.899999999999999	5.15	2.45	0.58	-0.18	3.25	1.09	-1.13	-1.74	5.15	4.4	0.58	-0.460000000000001	0.799999999999999	2.66	0.58	-2.71	5.15	4.68	5.15	0.58	5.15	0.58	0.580000000000001	2.84	1.23	-4	0.58	0.58	0.229999999999999	-0.960000000000001	-0.67	-2.7	2.1	-1.26	2.25	-0.52	0.0499999999999998	-0.52	1.77	0.579999999999998	3.25	0.41	0.0599999999999969	-1.28	0.129999999999999	3.97	-1.99	0.51	5.15	2.29	4.96	-0.74	1.09	7.27	2.77	2.73	4.96	5.64	4.95	-1.17	-2.06	1.91	4.53	3.79	-1.37	2.75	7.48	1.3	-0.350000000000001	-1.81	-3.06	-1	-4.92	-1.25	-6.32	-3.61	5.61	0.579999999999998	-4.18	1.42	2.03	-1.03	0.57	-0.449999999999999	4.96	4.43	4.09	1.67	2.85	-2.25	-3.2	7.48	2.65	0.0999999999999996	3.14	2.23	0.0800000000000018	-1.64	0.57	2.18	0	1.32	0.919999999999999	1.33	0.33	1.03	-0.659999999999998	2.8	-1.87	3.15	1.68	-1.75	1.14	-0.440000000000003	2.73	-1.92	-0.819999999999999	2.51	0.79	0.67	4.15	1.39	7.38	-1.88	1.55	-6.1	-6.23	-6.29	5.98	5.33	5.63	1.98	0.580000000000002	-2.01	-2.39	-1.41	0.77	5.15	0.649999999999999	0.850000000000001	4.02	4.89	3.62	1.98	-0.0300000000000002	2.72	0.700000000000001	-3.94	1.04	1.13	5.5	-1.09	0.35	-2.75	-1.39	1.02	2.26	3.74	-2.72	4.37	1.34	2.98	0.59	0.43	2.37	1.4	3.88	0.130000000000001	0.58	0.579999999999998	0.17	-3.88	-0.87	1.68	-0.920000000000001	0.970000000000002	0.75	0.33	-1.83	1.19	-2.12	0.260000000000002	0.58	0.58	0.58	2.24	3.25	0.920000000000001	3.3	-1.96	-3.41	1.15	-0.0399999999999991	2.64833333333333	0.234999999999999	0.318	0.952857142857143	0.56	-0.946666666666669	-0.921666666666667	2.598	0.312857142857142	-0.212857142857143	-0.3175	3.18875	2.15571428571429	-0.0700000000000003	0.194285714285714	2.43	4.00714285714286	0.534285714285716	0.798571428571426	1.34	1.53125	1.61857142857143	-0.348333333333333	4.194	-1.10428571428571	1.88	1.97142857142857	1.1475	-1.51125	0.081666666666667	-0.477777777777778	1.20352941176471	0.153846153846153	0.106666666666667	-0.614166666666668	1.16571428571429	1.24125	0.699999999999999	1.185	0.682	0.641111111111112	-0.328571428571429	2.62692307692307	0.912500000000001	1.79666666666667	0.175833333333333	0.369166666666667	0.619000000000002	1.63875	-0.105	0.365	1.86375	0.114999999999998	0.572000000000001	1.23444444444444	0.728888888888889	2.15933333333333	-0.502500000000001	3.04555555555556	3.08	0.373846153846154	1.19857142857143	1.58125	-2.02181818181818	1.448	0.125999999999999	3.003	-4.225	0.688181818181819	-0.454999999999998	0.225999999999999	0.379999999999999	-0.186249999999999	0.776000000000002	-2.315	1.325	1.115	-1.68	-1.71857142857143	-0.155000000000001	-0.457000000000001	-0.0500000000000007	3.92625	1.902	-2.35166666666667	0.474285714285713	0.271999999999998	0.865	1.65363636363637	0.165714285714285	0.979999999999997	0.673	0.2925	0.00624999999999787	2.56823529411764	1.388	0.6775	1.455	2.40125	1.67444444444445	2.295	0.09375	1.51363636363637	-0.888333333333335	-1.87333333333333	0.673333333333334	0.997692307692308	-0.203	0.921764705882353	0.577272727272728	0.992	0.675000000000001	0.0950000000000024	0.100000000000001	-0.927142857142856	1.22857142857143	1.86625	1.07	0.162307692307689	-0.643000000000001	1.521	-0.427142857142857	0.848181818181818	2.31818181818182	3.43941176470588	0.0259999999999998	1.982	1.80454545454545	-1.07222222222222	-4.28352941176471	-2.87909090909091	1.86222222222222	1.06272727272728	0.209166666666665	-0.452727272727273	0.636000000000003	-0.672000000000001	-1.078	-0.0136363636363619	2.10571428571428	1.51428571428571	0.254444444444445	0.17	0.877272727272727	0.134999999999998	1.683	-0.897777777777778	0.557142857142857	1.5375	1.07875	0.96625	-1.36545454545455	0.306666666666667	1.97444444444444	0.593846153846155	-0.81	0.969999999999999	-0.305999999999999	-0.381	1.47	3.28	-1.77833333333333	1.66933333333333	0.929	0.589	2.41	1.12875	-0.417777777777777	-0.264545454545456	1.39722222222222	-0.397777777777778	0.58727272727273	0.649999999999999	0.77181818181818	-1.541	-0.944666666666667	0.207777777777778	-1.02615384615385	2.32142857142857	2.3875	0.683333333333334	-0.98	0.531111111111112	-1.11058823529412	2.04777777777778	1.085	0.3125	1.672	-0.0452631578947376	0.622	1.60363636363636	1.33722222222222	0.167272727272728	0.2075	0.901904761904762	0.569999999999999	1.34	0.75	-0.52	0.58	-4	5.15	5.15	2.56	2.8	-0.14	-1.74	5.15	0.58	1.06	3.35	0.799999999999999	2.66	5.15	-2.71	5.15	4.68	5.15	1.64	5.15	5.07	0.580000000000001	2.84	1.19	-3.58	5.15	1.3	0.83	-1.4	1.28	-2.7	-0.709999999999999	-1.26	-0.55	-0.900000000000002	-3.18	-2.01	0.310000000000002	2.63	3.25	2.27	0.0599999999999969	1.91	1.86	3.97	-1.99	-3.16	5.15	0.85	0.58	-0.74	3.42	-0.660000000000004	3.28	2.73	4.96	5.64	4.96	-2.07	-4.7	1.18	4.53	3.68	-1.37	-2.8	7.48	3.38	0.280000000000001	0.58	-3.06	-1	-4.92	-1.40000000000001	-6.32	0.969999999999999	-3.74	0.58	3.46	4.33	-1.73	-1.03	-3.13	-0.449999999999999	4.96	-1.2	0.659999999999999	1.67	-1.25	-0.74	2.23	7.48	7.48	5.33	3.14	-0.680000000000001	-1.52	-4.56	-1.5	-0.0399999999999991	0	6.5	1.39	0.49	1.6	1.03	-0.0300000000000004	2.8	-2.27	3.89	1.68	-1.89	1.14	-3.79	3.42	1.57	-0.819999999999999	2.95	3.65	2.21	-3.11	0.579999999999998	7.38	-2.66	-0.190000000000001	-4.72	-6.23	-2.25	4.99999999999999	-0.81	7.48000000000001	1.45	4.75	-1.64	-0.919999999999999	-1.2	0.77	4.98	0.649999999999999	0.669999999999999	4.02	4.89	4.2	1.98	-0.0300000000000002	2.72	3.6	-3.27	1.45	0.88	5.5	-1.09	-1.21	-0.78	-2.04	0.3	3.22	3.74	4.94	4.21	0.11	-0.7	1.68	-2.31	2.37	1.14	3.88	4.49	0.5	0.639999999999999	-3.38	-3.85	-0.87	3.9	0.74	0.58	0.75	-1.24	-1.71	-1.01	-2.12	0.260000000000002	0.77	1.27	0.870000000000001	1.35	-1.21	-1.39	3.3	-3.03	-0.41	0.440000000000001	-0.0525000000000002	2.1925	0.272499999999999	-0.0200000000000005	-0.560714285714285	-0.595714285714285	-0.185	1.13083333333333	2.253	-0.142857142857142	-0.537857142857143	-0.673125000000001	2.13375	0.984285714285713	0.700555555555555	1.43285714285714	2.634	3.71	1.83785714285714	-0.200714285714287	1.30416666666667	1.268125	1.42571428571429	0.161666666666667	1.629	0.527857142857144	2.08083333333333	1.07071428571428	0.290625	-1.11625	1.59333333333333	-0.0750000000000011	0.688823529411764	0.620384615384616	0.764444444444445	0.1525	1.155	0.200625	0.0355555555555558	1.02333333333333	0.3825	0.669999999999998	-0.123928571428571	2.12807692307692	0.32	1.44	0.910416666666666	0.168750000000001	0.357000000000001	1.27875	0.0899999999999999	-0.0906250000000002	1.34125	-0.420625	-0.743	-0.0788888888888888	0.377222222222223	1.10266666666666	-1.55958333333334	1.50111111111111	1.51357142857143	0.256153846153845	0.885714285714284	0.824375	-1.50318181818182	0.509	-0.0585000000000004	2.2885	-2.45333333333333	-0.964545454545455	0.0746428571428552	0.351999999999997	0.694999999999999	0.16375	0.8485	-0.646666666666668	0.774374999999999	1.41277777777778	-1.50625	0.505714285714287	-2.5805303030303	-1.0085	-0.14625	3.0225	-0.24366666666667	-2.35166666666667	-0.0535714285714288	0.228000000000002	0.296666666666667	0.686818181818182	0.0632142857142846	0.0154999999999994	-0.695500000000001	0.248750000000001	-0.255625	1.79647058823529	1.09433333333333	-1.18875	0.993124999999999	1.73375	0.0566666666666666	0.930833333333332	-0.535625	1.93454545454545	-0.889166666666668	-0.18041666666667	0.947083333333333	0.953846153846154	-0.1105	0.786470588235294	0.762727272727272	0.649999999999999	0.789999999999999	-0.0874999999999986	0.344	-0.452857142857143	1.345	1.231875	1.3409375	0.883461538461535	-0.298	1.068	0.370714285714286	1.34545454545455	-0.31818181818182	3.22529411764705	0.675333333333331	0.395999999999997	0.131363636363634	-1.58777777777778	-2.71176470588236	-2.13545454545454	1.67222222222222	0.57	0.800000000000001	-0.439545454545456	0.899999999999999	0.33	-0.92	0.0972727272727276	1.46714285714286	1.01285714285714	0.356111111111112	0.658333333333333	0.904999999999999	0.718214285714286	1.509	0.317222222222222	1.08214285714286	1.225625	1.223125	1.106875	-1.21681818181818	0.834444444444445	0.796111111111111	0.259230769230768	0.0806249999999995	1.055	-0.051499999999999	-0.307499999999999	2.366	1.63083333333333	0.535833333333333	1.65933333333333	0.84	1.008	1.66538461538462	0.723125	0.458333333333334	-0.0786363636363649	1.38805555555555	0.0627777777777787	1.03318181818182	1.12545454545455	-0.00409090909090892	-1.409	-0.861666666666667	0.321666666666665	-1.11076923076923	1.20142857142857	2.3875	-0.103333333333333	-0.909166666666668	0.188888888888888	-0.507941176470588	1.79	0.714500000000001	0.164375	1.782	-0.0357894736842077	1.0565	0.522272727272727	1.36055555555556	0.0577272727272735	0.202500000000001	0.403095238095238
chrXIII_861520_T_C_+	YMR297W_chrXIII_861520_T_C_72_2	FALSE	-0.182048603711639	UpStream	TRUE	TRUE	FALSE	FALSE	TRUE	FALSE	TRUE	FALSE	-0.596138600727405	1	73	1	0	0	-1	0	1	0	0	0.473684210526316	1.01408450704225	8.81537079825338	0.030956153	0.0190902	25	505	106	35	402	0.72	0	0.05	0.05	0	0	0	0	0	0	0	0	0	0	0	0	0	0	0	0	0	0	0	0	0	0	0	0	0	0	0	0	0	0	0	0	0	0	0	0	0	0	0	0	0	0	0	0	0	0	0	0	0	0	0	0	0	0	0	0	0	0	0	0	0	0	0	0	0	0	0	0	0	0	0	0	0	0	0	0	0	0	0	0	0	0	0	0	0	0	0	0	0	0	0	0	0	0	0	0	0	0	0	0	0	0	0	0	0	0	0	0	0	0	0	0	0	0	0	0	0	0	0	0	0	0	0	0	0	0	0	0	0	0	0	0	0	0	0	0	0	0	0	0	0	0	0	0	0	0	0	0	0	0	0	0	0	0	0	0	0	0	0	0	0	0	0	0	0	0	0	0	0	0	0	0	0	0	0	0	0	0	0	0	0	0	0	0	0	0	0	0	0	0	0	0	0	0	0	0	0	0	0	0	0	0	0	0	0	0	0	0	0	0	0	0	0	0	0	0	0	0	0	0	0	0	0	0	0	0	0	0	0	0	0	0	0	0	0	0	0	0	0	0	0	0	0	0	0	0	0	0	0	0	0	0	0	0	0	0	0	0	0	0	0	0	0	0	0	0	0	0	0	0	0	0	0	0	0	0	0	0	0	0	0	0	0	0	0	0	0	0	0	0	0	0	0	0	0	0	0	0	0	0	0	0	0	0	0	0	0	0	0	0	0	0	0	0	0	0	0	0	0	0	0	0	0	0	0	0	0	0	0	0	0	0	0	0	0	0	0	0	0	0	0	0	0	0	0	0	0	0	0	0	0	0	0	0	0	0	0	0	0	0	0	0	0	0	0	0	0	0	0	0	0	0	0	0	0	0	0	0	0	0	0	0	0	0	0	0	0	0	0	0	0	0	0	0	0	0	0	0	0	0	0	0	0	0	0	0	0	0	0	0	0	0	0	0	0	0	0	0	0	0	0	0	0	0	0	0	0	0	0	0	0	0	0	0	0	0	0	0	0	0	0	0	0	0	0	0	0	0	0	0	0	0	0	0	0	0	0	0	0	0	0	0	0	0	0	0	0	0	0	0	0	0	0	0	0	0	0	0	0	0	0	0	0	0	0	0	0	0	0	0	0	0	0	0	0	0	0	0	0	0	0	0	0	0	0	0	0	0	0	0	0	0	0	0	0	0	0	0	0	0	0	0	0	0	0	0	0	0	0	0	0	0	0	0	0	0	0	0	0	0	0	0	0	0	0	0	0	0	0	0	0	0	0	0	0	0	0	0	0	0	0	0	0	0	0	0	0	0	0	0	0	0	0	0	0	0	0	0	0	0	0	0	0	0	0	0	0	0	0	0	0	0	0	0	0	0	0	0	0	0	0	0	0	0	0	0	0	0	0	0	0	0	5.68	0	0	0	0	0	0	0	0	0	0	0	0	0	0	0	0	0	0	0	0	0	0	0	0	0	0	0	0	0	0	0	0	0	0	0	0	0	0	0	0	0	0	0	0	0	0	0	0	0	0	0	0	0	0	0	0	0	0	0	0	0	0	0	0	0	0	0	0	0	0	0	0	0	0	0	0	0	0	0	0	0	0	0	0	0	0	0	0	0	0	0	0	0	0	0	0	0	0	0	0	0	0	0	0	0	0	0	0	0	0	0	0	0	0	0	0	0	0	0	0	0	0	0	0	0	0	0	0	0	0	0	0	0	0	0	0	0	0	0	0	0	0	0	0	0	0	0	0	0	0	0	0	0	0	0	0	0	0	0	0	0	0	0	0	0	0	0	0	0	0	0	0	0	0	0	0	0	0	0	0	0	0	0	0	0	0	0	0	0	0	0	0	0	0	0	5.68	0	0	0	0	0	0	0	0	0	0	0	0	0	0	0	0	0	0	0	0	0	0	0	0	0	0	0	0	0	0	0	0	0	0	0	0	0	0	0	0	0	0	0	0	0	0	0	0	0	0	0	0	0	0	0	0	0	0	0	0	0	0	0	0	0	0	0	0	0	0	0	0	0	0	0	0	0	0	0	0	0	0	0	0	0	0	0	0	0	0	0	0	0	0	0	0	0	0	0	0	0	0	0	0	0	0	0	0	0	0	0	0	0	0	0	0	0	0	0	0	0	0	0	0	0	0	0	0	0	0	0	0	0	0	0	0	0	0	0	0	0	0	0	0	0	0	0	0	0	0	0	0	0	0	0	0	0	0	0	0	0	0	0	0	0	0	0	0	0	0	0	0	0	0	0	0	0	0	0	0	0	0	0	0	0	0	0	0	0	0	0	0	0	0	0	1	0	0	0	0	0	0	0	0	0	0	0	0	0	0	0	0	0	0	0	0	0	0	0	0	0	0	0	0	0	0	0	0	0	0	0	0	0	0	0	0	0	0	0	0	0	0	0	0	0	0	0	0	0	0	0	0	0	0	0	0	0	0	0	0	0	0	0	0	0	0	0	0	0	0	0	0	0	0	0	0	0	0	0	0	0	0	0	0	0	0	0	0	0	0	0	0	0	0	0	0	0	0	0	0	0	0	0	0	0	0	0	0	0	0	0	0	0	0	0	0	0	0	0	0	0	0	0	0	0	0	0	0	0	0	0	0	0	0	0	0	0	0	0	0	0	0	0	0	0	0	0	0	0	0	0	0	0	0	0	0	0	0	0	0	0	0	0	0	0	0	0	0	0	0	0	0	0	0	0	0	0	0	0	0	0	0	0	0	0	0	0	0	0	0	0	5.68	0	0	0	0	0	0	0	0	0	0	0	0	0	0	0	0	0	0	0	0	0	0	0	0	0	0	0	0	0	0	0	0	0	0	0	0	0	0	0	0	0	0	0	0	0	0	0	0	0	0	0	0	0	0	0	0	0	0	0	0	0	0	0	0	0	0	0	0	0	0	0	0	0	0	0	0	0	0	0	0	0	0	0	0	0	0	0	0	0	0	0	0	0	0	0	0	0	0	0	0	0	0	0	0	0	0	0	0	0	0	0	0	0	0	0	0	0	0	0	0	0	0	0	0	0	0	0	0	0	0	0	0	0	0	0	0	0	0	0	0	0	0	0	0	0	0	0	0	0	0	0	0	0	0	0	0	0	0	0	0	0	0	0	0	0	0	0	0	0	0	0	0	0	0	0	0	0	0	0	0	0	0	0	0	0	0	0	0	0	0	0	0	0	0	0	5.68	0	0	0	0	0	0	0	0	0	0	0	0	0	0	0	0	0	0	0	0	0	0	0	0	0	0	0	0	0	0	0	0	0	0	0	0	0	0	0	0	0	0	0	0	0	0	0	0	0	0	0	0	0	0	0	0	0	0	0	0	0	0	0	0	0	0	0	0	0	0	0	0	0	0	0	0	0	0	0	0	0	0	0	0	0	0	0	0	0	0	0	0	0	0	0	0	0	0	0	0	0	0	0	0	0	0	0	0	0	0	0	0	0	0	0	0	0	0	0	0	0	0	0	0	0	0	0	0	0	0	0	0	0	0	0	0	0	0	0	0	0	0	0	0	0	0	0	0	0	0	0	0	0	0	0	0	0	0	0	0	0	0	0	0	0	0	0	0	0	0	0	0	0	0	0	0	0	0	0	0	0	0	0	0	0	0	0	0	0	0	0	0	0	0	0	1	0	0	0	0	0	0	0	0	0	0	0	0	0	0	0	0	0	0	0	0	0	0	0	0	0	0	0	0	0	0	0	0	0	0	0	0	0	0	0	0	0	0	0	0	0	0	0	0	0	0	0	0	0	0	0	0	0	0	0	0	0	0	0	0	0	0	0	0	0	0	0	0	0	0	0	0	0	0	0	0	0	0	0	0	0	0	0	0	0	0	0	0	0	0	0	0	0	0	0	0	0	0	0	0	0	0	0	0	0	0	0	0	0	0	0	0	0	0	0	0	0	0	0	0	0	0	0	0	0	0	0	0	0	0	0	0	0	0	0	0	0	0	0	0	0	0	0	0	0	0	0	0	0	0	0	0	0	0	0	0	0	0	0	0	0	0	0	0	0	0	0	-3.27	4.18	-4	-1.22	0.58	-0.85	0.58	5.15	2.53	0.58	0.77	-3.95	0.58	0.57	1.25	4.38	2.89	3.98	5.08	4.19	0.58	2	0.91	-0.57	0.58	3.23	5.15	-2.98	-1.73	-0.41	5.15	-3.24	-0.33	-0.74	2	5.14	3.1	-2.13	1.42	-2.53	2.88	-1.06	-1.49	5.15	0.58	0.72	0.140000000000001	-1	2.65	0.76	0.62	-1.47	-0.109999999999999	-0.12	0.57	1.07	0.41	5.42	-3.56	0.799999999999999	0.58	0.81	0.569999999999999	0.28	0.860000000000003	1.56	-2.09	0.41	1.26	0.730000000000001	1.96	-0.570000000000005	2.16	5.15	0.81	-6.28	-1.5	0.810000000000002	-1.44	1.14	2.77	7.48	0.819999999999999	1.43	-0.82	0.19	0.57	1.37	0.57	-2.25	-1.33	1.8	0.48	4.38	-0.71	7.48	0.58	-1.3	4.6	0.58	-0.31	-0.0599999999999996	0.00999999999999979	-0.0400000000000009	0	4.55	-0.1	-0.11	1.21	0.41	1.27	1.59	2.97	-0.390000000000001	-0.9	-2.95	0.92	2.48	1.7	3.74	-0.56	1.82	3.3	3.99	0.579999999999998	0.260000000000002	2.21	0.41	0.319999999999999	-5.41	-6.23	-1.33	6.79	3.83	-1.27	3.25	-6.06	3.75	-5.29	1.74	3.73	0.67	4.8	-0.55	-0.91	1.19	-0.38	-1.19	1.12	0.58	5.26	0.81	-2.51	4.35	2.15	-0.0300000000000002	0.43	0.7	-1.34	3.59	2.71	0.37	3.79	-0.61	1.91	-0.360000000000001	2.26	1.78	-0.62	-0.350000000000001	0.58	-1.22	-1.72	-1.27	0.29	-0.69	-1.41	-0.780000000000001	-1.73	1.04	0.58	-0.0699999999999998	-2.31	-3.96	-0.290000000000002	2.61	0.75	5.15	1.67	-2.45	0.79	-1.27	0.58	1.38	2.63	1.8	0.211666666666666	2.495	-0.51	0.264	-0.227142857142857	0.578571428571427	0.576666666666666	1.88	2.602	0.334285714285715	1.30714285714286	-1.06375	1.43125	1.16857142857143	0.676666666666666	1.99571428571429	2.32	3.8	3.18142857142857	0.578571428571429	0.786666666666665	0.963750000000001	-0.111428571428572	0.113333333333333	0.58	0.998571428571429	2.04333333333333	0.738571428571429	-0.0712499999999991	-1.55375	3.82166666666667	-0.148888888888887	0.855882352941176	0.677692307692308	1.41555555555556	-0.177499999999998	1.21928571428571	-0.229999999999999	1.15444444444444	2.1575	0.5	0.997777777777777	-0.69857142857143	3.03230769230769	0.00583333333333158	1.56	0.448333333333334	0.110833333333334	0.385000000000002	-0.0024999999999995	-0.19	-0.0150000000000006	0.72125	0.418749999999999	-0.306000000000001	-0.0566666666666666	1.08111111111111	1.15466666666666	-0.225000000000001	-0.731111111111112	1.10142857142857	0.226153846153846	1.19857142857143	0.843749999999999	-1.08454545454546	1.104	-0.318000000000001	2.083	-2.6625	-1.09909090909091	0.537142857142854	0.726666666666667	2.04	0.411249999999999	-0.133999999999999	-1.98277777777778	0.126249999999999	1.48166666666667	-1.42375	0.485714285714286	0.638333333333332	-0.459000000000003	0.388749999999998	3.35125	-0.584666666666664	-2.35166666666667	1.19857142857143	-1.278	0.571666666666665	1.01272727272727	-0.422142857142859	0.41	-0.645000000000003	0.677499999999998	0.872499999999999	2.20294117647058	1.216	-0.662500000000001	0.987500000000001	0.983750000000001	0.897777777777778	1.60666666666667	0.274375000000003	2.10818181818182	-1.62	-0.216666666666669	0.744166666666667	0.689230769230769	-0.0430000000000001	0.624705882352941	1.33818181818182	-0.303	0.62125	0.010625000000001	0.0380000000000003	-0.494285714285713	1.05571428571429	1.305	1.594375	2.43692307692308	-0.359999999999999	1.114	0.571428571428571	1.67636363636364	1.15181818181818	3.17176470588235	-0.0599999999999987	1.08	0.0890909090909098	-0.983333333333331	-3.85941176470589	-1.23272727272727	2.17444444444444	1.63454545454545	1.15416666666667	-1.52272727272727	1.113	-0.238	-0.908999999999999	0.318181818181818	0.195714285714287	1.35714285714286	0.315555555555555	0.741111111111111	0.687272727272727	-0.0650000000000013	1.366	-0.363333333333334	1.04	0.00375000000000014	1.375	1.25375	-1.18181818181818	2.01888888888889	0.341111111111111	-0.349999999999998	0.493749999999999	1.327	0.144	-0.327999999999999	2.502	1.15166666666667	2.22666666666667	1.49066666666667	0.778500000000001	1.07	1.41846153846154	1.3875	-0.125555555555556	-0.00818181818181785	1.37888888888889	0.0166666666666657	2.06	2.23	1.31090909090909	-1.237	-0.863333333333333	0.312222222222221	-1.24769230769231	0.91	2.3875	0.232666666666667	-0.893333333333333	0.735555555555555	-0.778823529411767	1.27	1.254	1.38	1.778	0.0478947368421032	1.226	0.833636363636364	1.35277777777778	0.489999999999998	0.406874999999999	0.347619047619048	-3.28	3.25	0.58	-1.4	2.03	-4	0.580000000000002	-0.609999999999999	1.64	-0.76	-4	-1.03	4.81	-4	0.58	2.87	3.55	2.66	-0.459999999999999	0.57	0.58	0.58	1.64	-1.63	1.94	-1.08	4.15	-0.95	-3.9	0.58	0.58	-1.91	0.51	3.35	1.32	-0.549999999999999	-3.14	0.29	-1.5	1.49	0.83	1.43	-3.97	0.58	2.96	-0.210000000000001	0.58	-1.2	-3.82	1.24	0.39	0.0800000000000001	4.6	0.98	-3.81	2.59	0.49	0.300000000000001	-1.95	2.35	4.39	0.7	-3.81	-1.02	-5.45	-1.7	-0.63	1.99	-2	-4.36	-6.32999999999999	-0.600000000000001	-1.15	1.83	7.3	3.31	1.68	-0.780000000000001	-4.64	1.51	0.58	0.309999999999999	-6.33	0.579999999999998	1.84	0.19	0.569999999999999	-0.710000000000003	-3.7	-2.06	-3.33	-6.24	-3.82	-0.300000000000001	-0.3	0.579999999999998	5.32	0.19	0.17	2.6	-0.319999999999999	1.81	-4.95	0.31	0.57	0.580000000000002	1.07	0.16	1.17	0.34	0.2	2.93	0.889999999999999	0.75	0.5	-3.23	0.36	-3.82	-1.19	-0.869999999999999	-0.4	-1.75	1.06	0.0400000000000009	1.83	5.15	0.579999999999999	-0.0299999999999998	-2.43	-5.99	-5.72	-6.33	0.0400000000000009	-1.74	0.579999999999998	-3.66	-1.31	3.35	1.48	1.59	3.51	0.54	4.97	3.29	0.26	0.58	0.14	-0.1	3.76	4.74	2.01	0.15	-2.86	0.640000000000001	2.89	5.37	-1.62	0.76	0.21	-0.109999999999999	1.33	2.51	-0.130000000000001	3.36	-0.57	-0.74	2.98	-1.96	0.58	-0.640000000000001	0.58	-3.95	-1.78	-1.95	-1.26	-2.95	-0.64	-1.69	-0.850000000000001	-1.39	0.58	1.95	-2.31	-0.440000000000001	2.28	2.6	-3.62	-1.46	0.58	-1.08	-1.3	-3.06	0.58	-4	-4	-1.2	-0.316666666666666	1.89	1.055	-0.304	-0.894285714285715	-1.77	-0.946666666666665	0.381666666666666	1.904	-0.620000000000001	-2.38285714285714	-0.282500000000001	2.83625	0.800000000000001	0.724444444444444	0.870000000000001	2.948	3.62	0.494285714285715	-0.98	1.82166666666667	1.5725	2.96285714285714	0.210000000000001	0.576999999999999	0.0571428571428569	2.11833333333333	1.40285714285714	0.6525	-0.678749999999999	-0.635	-0.00111111111111128	0.521764705882351	0.563076923076924	0.113333333333332	0.482500000000002	1.09071428571428	0.63125	-1.08333333333333	-0.110833333333332	0.265000000000001	0.342222222222222	0.450714285714287	1.22384615384615	0.634166666666665	1.32	1.3725	0.226666666666667	0.329000000000001	2.56	0.37	-0.16625	1.96125	-1.26	-1.18	-0.101111111111113	-0.326666666666666	1.05066666666666	-2.89416666666667	3.73333333333333	1.92571428571429	0.286153846153846	0.572857142857144	0.805000000000001	-1.92181818181818	-0.0860000000000003	0.200999999999999	2.494	-2.24416666666666	-0.829999999999998	-0.387857142857143	-0.0226666666666659	-0.65	-0.0837500000000002	1.831	0.689444444444444	1.4225	1.34388888888889	-1.58875	0.525714285714283	-1.86	-1.558	-0.68125	2.69375	0.097333333333335	-2.35166666666667	-1.30571428571429	1.734	0.0216666666666665	0.360909090909091	0.548571428571428	-0.379000000000005	-0.745999999999999	-0.180000000000003	-1.38375	1.39	0.972666666666669	-1.715	0.998750000000001	2.48375	-0.784444444444444	0.255000000000001	-1.345625	1.76090909090909	-0.158333333333331	-0.144166666666663	1.15	1.21846153846154	-0.178	0.948235294117647	0.187272727272727	1.603	0.958749999999998	-0.185624999999998	0.65	-0.411428571428573	1.63428571428571	1.15875	1.0875	-0.670000000000002	-0.236000000000001	1.022	0.17	1.01454545454545	-1.78818181818182	3.27882352941177	1.41066666666667	-0.288000000000004	0.173636363636366	-2.19222222222222	-1.56411764705883	-3.03818181818182	1.17	-0.494545454545456	0.445833333333336	0.643636363636364	0.687000000000001	0.898	-0.931000000000001	-0.123636363636363	2.73857142857143	0.668571428571427	0.396666666666667	0.575555555555557	1.12272727272727	1.50142857142857	1.652	0.997777777777777	1.12428571428571	2.4475	1.07125	0.959999999999999	-1.25181818181818	-0.35	1.25111111111111	0.868461538461538	-0.3325	0.782999999999999	-0.247	-0.286999999999999	2.23	2.11	-1.155	1.828	0.901499999999999	0.945999999999998	1.91230769230769	0.0587499999999999	1.04222222222222	-0.149090909090908	1.39722222222222	0.108888888888888	0.00636363636363768	0.0209090909090897	-1.31909090909091	-1.581	-0.86	0.331111111111111	-0.973846153846154	1.49285714285714	2.3875	-0.439333333333334	-0.925000000000001	-0.357777777777779	-0.237058823529409	2.31	0.174999999999999	-1.05125	1.786	-0.119473684210526	0.886999999999999	0.210909090909091	1.36833333333333	-0.374545454545455	-0.00187499999999829	0.458571428571428	-3.28	4.18	-4	-1.4	2.03	-4	0.58	5.15	1.9	-0.76	0.289999999999999	-1.03	4.81	-4	1.25	4.38	2.96	2.66	5.08	0.57	0.58	0.58	1.64	-1.63	1.94	3.23	5.15	-1.88	-3.9	0.58	5.15	-2.08	0.51	-0.74	2	5.14	-3.14	-0.12	-1.5	-2.53	0.83	-1.06	-3.97	3.72	2.96	-0.210000000000001	0.140000000000001	-1	-3.3	1.24	0.39	0.0800000000000001	4.6	-0.12	-2.67	2.59	0.41	0.300000000000001	-3.09	2.35	4.39	0.7	-3.81	-1.02	-0.319999999999999	-0.710000000000001	-2.09	1.99	1.26	-4.36	-6.32999999999999	-0.570000000000005	2.16	5.15	7.3	-6.28	-1.5	-0.420000000000002	-1.44	1.14	2.76	4.63	-3.18	0.579999999999998	1.84	0.19	0.569999999999999	-0.710000000000003	-3.7	-2.06	-3.33	-6.24	-3.82	4.38	-0.3	6.79	1.16	0.19	0.17	0.58	-0.319999999999999	-0.0599999999999996	-2.98	-0.0400000000000009	0.57	4.55	0.84	0.16	1.21	0.41	0.2	2.93	1.24	-0.390000000000001	0.49	-2.95	0.36	-2.1	-0.0200000000000002	3.74	-0.56	-1.42	3.3	3.99	1.83	0.260000000000002	0.579999999999999	-0.0299999999999998	-2.43	-5.41	-5.72	-1.33	4.22	3.83	-1.27	-2.33	-6.06	3.75	-0.620000000000001	1.59	3.51	0.54	4.8	0.28	0.26	0.58	-0.38	-1.19	3.76	4.74	5.26	0.15	-2.51	4.35	2.89	3.57	0.43	0.7	0.21	1.19	2.71	2.51	3.79	3.36	-0.57	-0.74	2.98	-1.96	-0.62	-0.350000000000001	0.58	-3.75	-1.72	-1.27	-0.0799999999999996	-0.69	-1.41	-1.69	-0.850000000000001	-1.39	0.58	1.06	-2.31	-3.82	0.0699999999999994	2.6	-3.62	5.15	1.67	-1.08	-1.3	-1.31	0.58	-4	-2.85	-1.2	-0.0525000000000002	2.1925	0.272499999999999	-0.0199999999999996	-0.560714285714287	-0.595714285714285	-0.185	1.13083333333333	2.253	-0.142857142857144	-0.537857142857142	-0.673124999999999	2.13375	0.984285714285715	0.700555555555555	1.43285714285714	2.634	3.71	1.83785714285714	-0.200714285714287	1.30416666666667	1.268125	1.42571428571429	0.161666666666667	0.0571111111111104	0.527857142857142	2.08083333333333	1.07071428571428	0.290625	-1.11625	1.59333333333334	-0.0749999999999993	0.688823529411767	0.620384615384614	0.764444444444445	0.1525	1.155	0.200625	0.0355555555555558	1.02333333333333	0.3825	0.670000000000002	-0.123928571428571	2.12807692307693	0.319999999999999	1.44	0.910416666666666	0.168750000000001	0.357000000000001	1.27875	0.0899999999999999	-0.0906249999999993	1.34125	-0.420625000000001	-0.743	-0.0788888888888906	0.377222222222223	1.10266666666667	-1.55958333333334	1.50111111111111	1.51357142857143	0.256153846153847	0.885714285714284	0.824375	-1.50318181818182	0.508999999999999	-0.0585000000000004	2.2885	-2.45333333333333	-0.964545454545455	0.0746428571428552	0.352	0.695	0.16375	0.8485	-0.646666666666668	0.774374999999997	1.41277777777778	-1.50625	0.505714285714285	-0.610833333333332	-1.0085	-0.14625	3.0225	-0.24366666666667	-2.35166666666667	-0.0535714285714288	0.228000000000002	0.296666666666667	0.686818181818182	0.0632142857142846	0.015500000000003	-0.695500000000001	0.248749999999998	-0.255625	1.79647058823529	1.09433333333333	-1.18875	0.993124999999997	1.73375	0.0566666666666666	0.930833333333334	-0.535625	1.93454545454545	-0.889166666666666	-0.18041666666667	0.947083333333334	0.953846153846154	-0.1105	0.786470588235295	0.762727272727273	0.65	0.789999999999999	-0.0875000000000021	0.343999999999999	-0.452857142857141	1.345	1.231875	1.3409375	0.883461538461539	-0.298	1.068	0.370714285714286	1.34545454545454	-0.31818181818182	3.22529411764706	0.675333333333331	0.395999999999997	0.131363636363634	-1.58777777777778	-2.71176470588235	-2.13545454545455	1.67222222222222	0.569999999999997	0.799999999999997	-0.439545454545456	0.899999999999999	0.33	-0.920000000000002	0.0972727272727276	1.46714285714286	1.01285714285714	0.35611111111111	0.658333333333333	0.904999999999999	0.718214285714286	1.509	0.317222222222222	1.08214285714286	1.225625	1.223125	1.106875	-1.21681818181818	0.834444444444444	0.796111111111113	0.259230769230768	0.0806249999999995	1.055	-0.0515000000000008	-0.307499999999999	2.366	1.63083333333333	0.535833333333333	1.65933333333333	0.84	1.008	1.66538461538462	0.723125	0.458333333333334	-0.0786363636363632	1.38805555555555	0.0627777777777787	1.03318181818182	1.12545454545455	-0.00409090909090892	-1.409	-0.861666666666666	0.321666666666667	-1.11076923076923	1.20142857142857	2.3875	-0.103333333333333	-0.909166666666668	0.188888888888888	-0.507941176470588	1.79	0.714499999999999	0.164375	1.782	-0.0357894736842113	1.0565	0.522272727272728	1.36055555555556	0.0577272727272735	0.202499999999997	0.403095238095238
chrXIII_867234_GA_GAA_-	YMR300C_5UTR_0_2	FALSE	-0.22773113587782	TSS	FALSE	TRUE	FALSE	FALSE	TRUE	FALSE	TRUE	NA	-0.508476128622	1	128	1	1	1	0	0	0	0	0	0.326797385620915	0.993464052287582	8.11317330579203	0.015196865	0.00942306	14	1415	424	94	143	1.08	0.826772	0.265	NA	0	0	0	0	0	0	0	0	0	0	0	0	0	0	0	0	0	0	0	0	0	0	0	0	0	0	0	0	0	0	0	0	0	0	0	0	0	0	0	0	0	0	0	0	0	0	0	0	0	0	0	0	0	0	0	0	0	0	0	0	0	0	0	0	0	0	0	0	0	0	0	0	0	0	0	0	0	0	0	0	0	0	0	0	0	0	0	0	0	0	0	0	0	0	0	0	0	0	0	0	0	0	0	0	0	0	0	0	0	0	0	0	0	0	0	0	0	0	0	0	0	0	0	0	0	0	0	0	0	0	0	0	0	0	0	0	0	0	0	0	0	0	0	0	0	0	0	0	0	0	0	0	0	0	0	0	0	0	0	0	0	0	0	0	0	0	0	0	0	0	0	0	0	0	0	0	0	0	0	0	0	0	0	0	0	0	0	0	0	0	0	0	0	0	0	0	0	0	0	0	0	0	0	0	0	0	0	0	0	0	0	0	0	0	0	0	0	0	0	0	0	0	0	0	0	0	0	0	0	0	0	0	0	0	0	0	0	0	0	0	0	0	0	0	0	0	0	0	0	0	0	0	0	0	0	0	0	0	0	0	0	0	0	0	0	0	0	0	0	0	0	0	0	0	0	0	0	0	0	0	0	0	0	0	0	0	0	0	0	0	0	0	0	0	0	0	0	0	0	0	0	0	0	0	0	0	0	0	0	0	0	0	0	0	0	0	0	0	0	0	0	0	0	0	0	0	0	0	0	0	0	0	0	0	0	0	0	0	0	0	0	0	0	0	0	0	0	0	0	0	0	0	0	0	0	0	0	0	0	0	0	0	0	0	0	0	0	0	0	0	0	0	0	0	0	0	0	0	0	0	0	0	0	0	0	0	0	0	0	0	0	0	0	0	0	0	0	0	0	0	0	0	0	0	0	0	0	0	0	0	0	0	0	0	0	0	0	0	0	0	0	0	0	0	0	0	0	0	0	0	0	0	0	0	0	0	0	0	0	0	0	0	0	0	0	0	0	0	0	0	0	0	0	0	0	0	0	0	0	0	0	0	0	0	0	0	0	0	0	0	0	0	0	0	0	0	0	0	0	0	0	0	0	0	0	0	0	0	0	0	0	0	0	0	0	0	0	0	0	0	0	0	0	0	0	0	0	0	0	0	0	0	0	0	0	0	0	0	0	0	0	0	0	0	0	0	0	0	0	0	0	0	0	0	0	0	0	0	0	0	0	0	0	0	0	0	0	0	0	0	0	0	0	0	0	0	0	0	0	0	0	0	0	0	0	0	0	0	0	0	0	0	0	0	0	0	0	0	0	0	0	0	0	0	0	0	0	0	0	0	0	0	0	0	0	0	0	0	0	0	0	0	0	0	0	0	0	0	0	0	0	0	0	0	0	0	0	0	0	0	0	0	0	0	0	0	0	0	0	0	0	0	0	0	0	0	0	0	0	0	0	0	0	0	0	0	0	0	0	0	0	0	0	0	0	0	0	0	0	0	0	0	0	0	0	0	0	0	0	0	0	0	0	0	0	0	0	0	0	0	0	0	0	0	0	0	0	0	0	0	0	0	0	0	0	0	0	0	0	0	0	0	0	0	0	0	0	0	0	0	0	0	0	0	0	0	0	0	0	0	0	0	0	0	0	0	0	0	0	0	0	0	0	0	0	0	0	0	0	0	0	0	0	0	0	0	0	0	0	0	0	0	0	0	0	0	0	0	0	0	0	0	0	0	0	0	0	0	0	0	0	0	0	0	0	0	0	0	0	0	0	0	0	0	0	0	0	0	0	0	0	0	0	0	0	0	0	0	0	0	0	0	0	0	0	0	0	0	0	0	0	0	0	0	0	0	0	0	0	0	0	0	0	0	0	0	0	0	0	0	0	0	0	0	0	0	0	0	0	0	0	0	0	0	0	0	0	0	0	0	0	0	0	0	0	0	0	0	0	0	0	0	0	0	0	0	0	0	0	0	0	0	0	0	0	0	0	0	0	0	0	0	0	0	0	0	0	0	0	0	0	0	0	0	0	0	0	0	0	0	0	0	0	0	0	0	0	0	0	0	0	0	0	0	0	0	0	0	0	0	0	0	0	0	0	0	0	0	0	0	0	0	0	0	0	0	0	0	0	0	0	0	0	0	0	0	0	0	0	0	0	0	0	0	0	0	0	0	0	0	0	0	0	0	0	0	0	0	0	0	0	0	0	0	0	0	0	0	0	0	0	0	0	0	0	0	0	0	0	0	0	0	0	0	0	0	0	0	0	0	0	0	0	0	0	0	0	0	0	0	0	0	0	0	0	0	0	0	0	0	0	0	0	0	0	0	0	0	0	0	0	0	0	0	0	0	0	0	0	0	0	0	0	0	0	0	0	0	0	0	0	0	0	0	0	0	0	0	0	0	0	0	0	0	0	0	0	0	0	0	0	0	0	0	0	0	0	0	0	0	0	0	0	0	0	0	0	0	0	0	0	0	0	0	0	0	0	0	0	0	0	0	0	0	0	0	0	0	0	0	0	0	0	0	0	0	0	0	0	0	0	0	0	0	0	0	0	0	0	0	0	0	0	0	0	0	0	0	0	0	0	0	0	0	0	0	0	0	0	0	0	0	0	0	0	0	0	0	0	0	0	0	0	0	0	0	0	0	0	0	0	0	0	0	0	0	0	0	0	0	0	0	0	0	0	0	0	0	0	0	0	0	0	0	0	0	0	0	0	0	0	0	0	0	0	0	0	0	0	0	0	0	0	0	0	0	0	0	0	0	0	0	0	0	0	0	0	0	0	0	0	0	0	0	0	0	0	0	0	0	0	0	0	0	0	0	0	0	0	0	0	0	0	0	0	0	0	0	0	0	0	0	0	0	0	0	0	0	0	0	0	0	0	0	0	0	0	0	0	0	0	0	0	0	0	0	0	0	0	0	0	0	0	0	0	0	0	0	0	0	0	0	0	0	0	0	0	0	0	0	0	0	0	0	0	0	0	0	0	0	0	0	0	0	0	0	0	0	0	0	0	0	0	0	0	0	0	0	0	0	0	0	0	0	0	0	0	0	0	0	0	0	0	0	0	0	0	0	0	0	0	0	0	0	0	0	0	0	0	0	0	0	0	0	0	0	0	0	0	0	0	0	0	0	0	0	0	0	0	0	0	0	0	0	0	0	0	0	0	0	0	0	0	0	0	0	0	0	0	0	0	0	0	0	0	0	0	0	0	0	0	0	0	0	0	0	0	0	0	0	0	0	0	0	0	0	0	0	0	0	0	0	0	0	0	0	0	0	0	0	0	0	0	0	0	0	0	0	0	0	0	0	0	0	0	0	0	0	0	0	0	0	0	0	0	0	0	0	0	0	0	0	0	0	0	0	0	0	0	0	0	0	0	0	0	0	0	0	0	0	0	0	0	0	0	0	0	0	0	0	0	0	0	0	0	0	0	0	0	0	0	0	0	0	0	0	0	0	0	0	0	0	0	0	0	0	0	0	0	0	0	0	0	0	0	0	0	0	0	0	0	0	0	0	0	0	0	0	0	0	0	0	0	0	0	0	0	0	0	0	0	0	0	0	0	0	0	0	0	0	0	0	0	0	0	0	0	0	0	0	0	0	0	0	0	0	0	0	0	0	0	0	0	0	0	0	0	0	0	0	0	0	0	0	0	0	0	0	0	0	0	0	0	0	0	0	0	0	0	0	0	0	0	0	0	0	0	0	0	0	0	0	0	0	0	0	0	0	0	0	0	0	0	0	0	0	0	0	0	0	0	0	0	0	0	0	0	0	0	0	0	0	0	0	0	0	0	0	0	0	0	0	0	0	0	0	0	0	0	0	0	0	0	0	0	0	0	0	0	0	0	0	0	0	0	0	0	0	0	0	0	0	0	0	0	0	0	0	0	0	0	0	0	0	0	0	0	0	0	0	0	0	0	0	0	0	0	0	0	0	0	0	0	0	0	0	0	0	0	0	0	0	0	0	0	0	0	0	0	0	0	0	0	0	0	0	0	0	0	0	0	0	0	0	0	0	0	0	0	0	0	0	0	0	0	0	0	0	0	0	0	0	0	0	0	0	0	0	0	0	0	0	0	0	0	0	0	0	0	0	0	0	0	0	0	0	0	0	0	0	0	0	0	0	0	0	0	0	0	0	0	0	0	0	0	0	0	0	0	0	0	-5.6	0	0	0	0	0	0	0	0	0	0	0	0	0	0	0	0	0	0	0	0	0	0	0	0	0	0	0	0	0	0	0	-1.43	0	0	0	0	0	0	0	0	0	0	0	0	0	0	0	-6.89999999999999	0	0	0	0	2.65	0	0	0	0	0	0	0	0	0	0	0	0	0	0	0	0	0	0	0	0	0	0	0	0	0	0	0	0	0	0	0	0	0	0	0	0	0	0	0	-0.57	0	0	0	0	0	0	0	0	0	0	0	0	0	0	0	0	0	0	0	0	0	-2.28	0	0	0	0	0	0	0	0	0	0	0	0	0	0	0	0	0	0	0	0	0	0	0	0	0	0	0	0	0	0	0	0	0	0	0	-0.204005847953219	0	0	0	-0.0243749999999991	0	0	0	0	-0.111868421052634	0.342083333333331	0	0	0	0	0	0	0	0	0	0	0	0	0	0	-0.056066176470587	0	0	0	0	0	0	0	0	0	0	0	0	0.0983750000000043	-0.211838235294117	0	0	0	0.742973684210527	0	-0.0477894736842117	0	0	0	0	0	0	-0.0832352941176424	0	0	0	0	0	-0.0733749999999986	0	0	0	0	-0.372339181286549	-0.134816176470586	0	0	0	0	0	-0.405751633986927	0	0	0	0	0	0	-0.0916959064327489	0	0	0	-0.180686274509805	0	0	0	0	-0.0931045751633981	0	0	0	0	0	0	-0.265146198830415	0.313345588235293	-0.665294117647058	0	0	1.03239766081871	0	0	0	0	0	0	0	0	0	0	0	0	0	0	0.0206666666666653	0	0	0	0	0	0	0	0	0	0	0	0	0	0	0	0	0	-0.10235294117647	-0.177380952380952	0	0	0	0	0	-0.276184210526317	0	0	0	0	0	0.0405882352941177	0	0	0	0	-0.091654411764706	0	0	0.320964912280703	0	0	0	0	-0.0990952380952379	0	0	-0.229657894736842	0	-0.0971241830065352	-0.160671936758893	0	0	0	0	0	0	0	0	0	0	0	0	0	0	0	0	0	0	0	0	0	0	0	0	0	0	0	0	0	0	0	0	0	0	0	0	0	0	0	0	0	0	0	0	0	0	0	0	0	0	0	0	0	0	0	0	0	0.260000000000005	0	0	0	0	0	0	0	0	0	0	0	0	0	0	0	0	0	0	0	-10.64	0	0	0	0	0	0	0	0	0	0	0	0	0	0	0	0	0	-0.570000000000007	0	0	0	0	0	0	0	0	0	0	0	0	0	-0.990000000000001	0	0	0	0	0	0	0	0	-1.46	0	0	0	0	0	0	-0.149999999999999	0	0	0	0	0	0	0	0	0	0	0	0	0	0	0	0	0	0	0	0	0	0	0	0	0	0	0	0	0	0	0	0	0	0	0	0	0	0	0	0	0	0	0	0	-0.57	0	0	0	0	0	0	0	0	0	0	0	0	0	0	0	0	0	0	0	0	0	-2.28	0	0	-1.7	0	0	0	0	0	0	0	0	0	0	0	0	0	0	0	0	0	0	0	0	0	0	0	0	0	0	0	0	0	0	0	0	0.150409356725145	0	0	0	0.0806250000000013	0	0	0	0	0.0199736842105267	-0.0335416666666681	0	0	0	0	0	0	0	0	0	0	0	0	0	0	0.630000000000003	0	0	0	0	0	0	0	0	0	0	0	0	0.0617916666666716	-0.00676470588235389	0	0	0	-0.689815789473684	0	-0.166157894736848	0	0	0	0	0	0	0.593676470588235	0	0	0	0	0	-0.267041666666668	0	0	0	0	0.116403508771924	0.0567647058823511	0	0	0	0	0	0.359346405228759	0	0	0	0	0	0	-0.106315789473683	0	0	0	-0.0774509803921575	0	0	0	0	-0.120457516339869	0	0	0	0	0	0	-0.151140350877192	-0.321801470588234	0.564191176470587	0	0	-0.251637426900587	0	0	0	0	0	0	0	0	0	0	0	0	0	0	-0.461000000000002	0	0	0	0	0	0	0	0	0	0	0	0	0	0	0	0	0	-0.173750000000002	-0.170411255411256	0	0	0	0	0	-0.276184210526313	0	0	0	0	0	-0.0158455882352941	0	0	0	0	0.340110294117647	0	0	-0.0523684210526341	0	0	0	0	-0.0567619047619061	0	0	-0.244394736842104	0	-0.0479084967320258	0.0576284584980247	0	0	0	0	0	0	0	0	0	0	0	0	0	0	0	0	0	0	0	0	0	0	0	0	0	0	0	0	0	0	0	0	0	0	0	0	0	0	0	0	0	0	0	0	0	0	0	0	0	0	0	0	0	0	0	0	0	0.260000000000005	0	0	0	0	0	0	0	0	0	0	0	0	0	0	0	0	0	0	0	-10.64	0	0	0	0	0	0	0	0	0	0	0	0	0	0	0	0	0	-0.570000000000007	0	0	0	0	0	0	0	0	0	0	0	0	0	-1.43	0	0	0	0	0	0	0	0	-1.37	0	0	0	0	0	0	-0.149999999999999	0	0	0	0	2.65	0	0	0	0	0	0	0	0	0	0	0	0	0	0	0	0	0	0	0	0	0	0	0	0	0	0	0	0	0	0	0	0	0	0	0	0	0	0	0	-0.57	0	0	0	0	0	0	0	0	0	0	0	0	0	0	0	0	0	0	0	0	0	-2.28	0	0	-1.7	0	0	0	0	0	0	0	0	0	0	0	0	0	0	0	0	0	0	0	0	0	0	0	0	0	0	0	0	0	0	0	0	-0.0267982456140352	0	0	0	0.0281249999999993	0	0	0	0	-0.0459473684210501	0.154270833333335	0	0	0	0	0	0	0	0	0	0	0	0	0	0	0.286966911764708	0	0	0	0	0	0	0	0	0	0	0	0	0.0800833333333344	-0.109301470588235	0	0	0	0.0265789473684208	0	-0.106973684210523	0	0	0	0	0	0	0.255220588235296	0	0	0	0	0	-0.170208333333333	0	0	0	0	-0.127967836257312	-0.0390257352941177	0	0	0	0	0	-0.023202614379084	0	0	0	0	0	0	-0.099005847953217	0	0	0	-0.12906862745098	0	0	0	0	-0.106781045751635	0	0	0	0	0	0	-0.208143274853803	-0.0042279411764703	-0.0505514705882355	0	0	0.390380116959065	0	0	0	0	0	0	0	0	0	0	0	0	0	0	-0.220166666666668	0	0	0	0	0	0	0	0	0	0	0	0	0	0	0	0	0	-0.138051470588234	-0.173896103896105	0	0	0	0	0	-0.276184210526317	0	0	0	0	0	0.0123713235294118	0	0	0	0	0.124227941176471	0	0	0.134298245614035	0	0	0	0	-0.077928571428572	0	0	-0.237026315789475	0	-0.0725163398692814	-0.0515217391304343
chrXIII_869798_G_C_-	YMR301C_5UTR_0_2	FALSE	0.0156202782597717	TSS	TRUE	TRUE	TRUE	FALSE	TRUE	FALSE	FALSE	NA	-0.562774410438344	1	13	1	0	0	0	-1	1	0	1	0.460526315789474	1	5.87301290587304	0.055084389	0.0416784	3	573	201	94	171	NA	0	0.404	NA	0	0	0	0	0	0	0	0	0	0	0	0	0	0	0	0	0	0	0	0	0	0	0	0	0	0	0	0	0	0	0	0	0	0	0	0	0	0	0	0	0	0	0	0	0	0	0	0	0	0	0	0	0	0	0	0	0	0	0	0	0	0	0	0	0	0	0	0	0	0	0	0	0	0	0	0	0	0	0	0	0	0	0	0	0	0	0	0	0	0	0	0	0	0	0	0	0	0	0	0	0	0	0	0	0	0	0	0	0	0	0	0	0	0	0	0	0	0	0	0	0	0	0	0	0	0	0	0	0	0	0	0	0	0	0	0	0	0	0	0	0	0	0	0	0	0	0	0	0	0	0	0	0	0	0	0	0	0	0	0	0	0	0	0	0	0	0	0	0	0	0	0	0	0	0	0	0	0	0	0	0	0	0	0	0	0	0	0	0	0	0	0	0	0	0	0	0	0	0	0	0	0	0	0	0	0	0	0	0	0	0	0	0	0	0	0	0	0	0	0	0	0	0	0	0	0	0	0	0	0	0	0	0	0	0	0	0	0	0	0	0	0	0	0	0	0	0	0	0	0	0	0	0	0	0	0	0	0	0	0	0	0	0	0	0	0	0	0	0	0	0	0	0	0	0	0	0	0	0	0	0	0	0	0	0	0	0	0	0	0	0	0	0	0	0	0	0	0	0	0	0	0	0	0	0	0	0	0	0	0	0	0	0	0	0	0	0	0	0	0	0	0	0	0	0	0	0	0	0	0	0	0	0	0	0	0	0	0	0	0	0	0	0	0	0	0	0	0	0	0	0	0	0	0	0	0	0	0	0	0	0	0	0	0	0	0	0	0	0	0	0	0	0	0	0	0	0	0	0	0	0	0	0	0	0	0	0	0	0	0	0	0	0	0	0	0	0	0	0	0	0	0	0	0	0	0	0	0	0	0	0	0	0	0	0	0	0	0	0	0	0	0	0	0	0	0	0	0	0	0	0	0	0	0	0	0	0	0	0	0	0	0	0	0	0	0	0	0	0	0	0	0	0	0	0	0	0	0	0	0	0	0	0	0	0	0	0	0	0	0	0	0	0	0	0	0	0	0	0	0	0	0	0	0	0	0	0	0	0	0	0	0	0	0	0	0	0	0	0	0	0	0	0	0	0	0	0	0	0	0	0	0	0	0	0	0	0	0	0	0	0	0	0	0	0	0	0	0	0	0	0	0	0	0	0	0	0	0	0	0	0	0	0	0	0	0	0	0	0	0	0	0	0	0	0	0	0	0	0	0	0	0	0	0	0	0	0	0	0	0	0	0	0	0	0	0	0	0	0	0	0	0	0	0	0	0	0	0	0	0	0	0	0	0	0	0	0	0	0	0	0	0	0	0	0	0	0	0	0	0	0	0	0	0	0	0	0	0	0	0	0	0	0	0	0	0	0	0	0	0	0	0	0	0	0	0	0	0	0	0	0	0	0	0	0	0	0	0	0	0	0	0	0	0	0	0	0	0	0	0	0	0	0	0	0	0	0	0	0	0	0	0	0	0	0	0	0	0	0	0	0	0	0	0	0	0	0	0	0	0	0	0	0	0	0	0	0	0	0	0	0	0	0	0	0	0	0	0	0	0	0	0	0	0	0	0	0	0	0	0	0	0	0	0	0	0	0	0	0	0	0	0	0	0	0	0	0	0	0	0	0	0	0	0	0	0	0	0	0	0	0	0	0	0	0	0	0	0	0	0	0	0	0	0	0	0	0	0	0	0	0	0	0	0	0	0	0	0	0	0	0	0	0	0	0	0	0	0	0	0	0	0	0	0	0	0	0	0	0	0	0	0	0	0	0	0	0	0	0	0	0	0	0	0	0	0	0	0	0	0	0	0	0	0	0	0	0	0	0	0	0	0	0	0	0	0	0	0	0	0	0	0	0	0	0	0	0	0	0	0	0	0	0	0	0	0	0	0	0	0	0	0	0	0	0	0	0	0	0	0	0	0	0	0	0	0	0	0	0	0	0	0	0	0	0	0	0	0	0	0	0	0	0	0	0	0	0	0	0	0	0	0	0	0	0	0	0	0	0	0	0	0	0	0	0	0	0	0	0	0	0	0	0	0	0	0	0	0	0	0	0	0	0	0	0	0	0	0	0	0	0	0	0	0	0	0	0	0	0	0	0	0	0	0	0	0	0	0	0	0	0	0	0	0	0	0	0	0	0	0	0	0	0	0	0	0	0	0	0	0	0	0	0	0	0	0	0	0	0	0	0	0	0	0	0	0	0	0	0	0	0	0	0	0	0	0	0	0	0	0	0	0	0	0	0	0	0	0	0	0	0	0	0	0	0	0	0	0	0	0	0	0	0	0	0	0	0	0	0	0	0	0	0	0	0	0	0	0	0	0	0	0	0	0	0	0	0	0	0	0	0	0	0	0	0	0	0	0	0	0	0	0	0	0	0	0	0	0	0	0	0	0	0	0	0	0	0	0	0	0	0	0	0	0	0	0	0	0	0	0	0	0	0	0	0	0	0	0	0	0	0	0	0	0	0	0	0	0	0	0	0	0	0	0	0	0	0	0	0	0	0	0	0	0	0	0	0	0	0	0	0	0	0	0	0	0	0	0	0	0	0	0	0	0	0	0	0	0	0	0	0	0	0	0	0	0	0	0	0	0	0	0	0	0	0	0	0	0	0	0	0	0	0	0	0	0	0	0	0	0	0	0	0	0	0	0	0	0	0	0	0	0	0	0	0	0	0	0	0	0	0	0	0	0	0	0	0	0	0	0	0	0	0	0	0	0	0	0	0	0	0	0	0	0	0	0	0	0	0	0	0	0	0	0	0	0	0	0	0	0	0	0	0	0	0	0	0	0	0	0	0	0	0	0	0	0	0	0	0	0	0	0	0	0	0	0	0	0	0	0	0	0	0	0	0	0	0	0	0	0	0	0	0	0	0	0	0	0	0	0	0	0	0	0	0	0	0	0	0	0	0	0	0	0	0	0	0	0	0	0	0	0	0	0	0	0	0	0	0	0	0	0	0	0	0	0	0	0	0	0	0	0	0	0	0	0	0	0	0	0	0	0	0	0	0	0	0	0	0	0	0	0	0	0	0	0	0	0	0	0	0	0	0	0	0	0	0	0	0	0	0	0	0	0	0	0	0	0	0	0	0	0	0	0	0	0	0	0	0	0	0	0	0	0	0	0	0	0	0	0	0	0	0	0	0	0	0	0	0	0	0	0	0	0	0	0	0	0	0	0	0	0	0	0	0	0	0	0	0	0	0	0	0	0	0	0	0	0	0	0	0	0	0	0	0	0	0	0	0	0	0	0	0	0	0	0	0	0	0	0	0	0	0	0	0	0	0	0	0	0	0	0	0	0	0	0	0	0	0	0	0	0	0	0	0	0	0	0	0	0	0	0	0	0	0	0	0	0	0	0	0	0	0	0	0	0	0	0	0	0	0	0	0	0	0	0	0	0	0	0	0	0	0	0	0	0	0	0	0	0	0	0	0	0	0	0	0	0	0	0	0	0	0	0	0	0	0	0	0	0	0	0	0	0	0	0	0	0	0	0	0	0	0	0	0	0	0	0	0	0	0	0	0	0	0	0	0	0	0	0	0	0	0	0	0	0	0	0	0	0	0	0	0	0	0	0	0	0	0	0	0	0	0	0	0	0	0	0	0	0	0	0	0	0	0	0	0	0	0	0	0	0	0	0	0	0	0	0	0	0	0	0	0	0	0	0	0	0	0	0	0	0	0	0	0	0	0	0	0	0	0	0	0	0	0	0	0	0	0	0	0	0	0	0	0	0	0	0	0	0	0	0	0	0	0	0	0	0	0	0	0	0	0	0	0	0	0	0	0	0	0	0	0	0	0	0	0	0	0	0	0	0	0	0	0	0	0	0	0	0	0	0	0	0	0	0	0	0	0	0	0	0	0	0	0	0	0	0	0	0	0	0	0	0	0	0	0	0	0	0	0	0	0	0	0	0	0	0	0	0	0	0	0	0	2.18	0.81	4.51	-3.39	0.159999999999997	-4.57	-4.57	0.359999999999999	-0.73	0	-4.44	4.3	4.27	4.57	-4.01	-0.53	4.57	1.75	-1.62	1.29	-0.58	-0.0800000000000001	1.75	-2.37	4.57	1.52	1.25	-0.44	-1.23	0	-4.57	-2.56	-0.31	-1.78	-4.41	2.3	-0.979999999999999	3.75	-1.41	-1.32	0	1.24	3.42	4.57	-1.08	-1.42	-1.17	1.57	4.53	0.31	-2.43	4.19	0.800000000000001	0.38	0.0100000000000002	2.41	-1.29	-0.699999999999999	5.44	6.9	4.39	0.96	0.00999999999999979	0.77	-2.68	0.810000000000001	2.64	3.38	-5.11	4.94	6.9	-1.1	-3.41	1.95	-2.61	-2.11	3.98	-1.16	-1.51	-6.83	-6.88	-1.64	-6.78	-3.16	-0.18000000000001	0	-3.81	5.35	-3.13	1.59	-1.73	-5.71	-4.67	5.32	-5.11	6.90000000000001	0	6	-6.04	4.19	2.55	2.99	3.29	-3.35	0.0099999999999989	-1.03	1.65	-2.74	-0.45	-1.9	-3.58	1.45	-2.93	1.83	1.35	1.64	-2.61	2.91	-1.97	-2.72	-0.699999999999999	-0.91	-0.22	-2.69	-6.65	-0.190000000000005	4.02	1.72	6.84	1.77	4.51	-3.07	-6.9	6.03	-6.9	1.38	-6.9	-0.46	-3.2	0.89	2.93	-4.23	-0.309999999999999	-1.79	-0.56	-1.05	-2.5	-0.330000000000001	2.5	4.45	2.66	-1.02	-0.32	-1.45	2.91	0.399999999999999	-1.23	0.27	-1.13	-2.8	-2.87	2.86	-3.07	-2.41	0.949999999999999	-4.55	-3.64	3.15	-4.57	-1.46	-3.4	0.0600000000000023	-1.26	-1.61	1.25	0	-0.96	-4.57	-0.53	-3.26	-3.87	-0.49	0	3.26	-1.24	0.16	-1.96	-1.44	-1.94	3.45	-4.56	3.21	-3.14	-4.57	-0.539999999999999	0.580000000000001	-0.251666666666667	0.153333333333334	0.745000000000001	0.0540000000000003	1.18	-0.0185714285714287	-1.52333333333333	-2.80166666666667	-0.00399999999999956	-0.0214285714285722	-1.52	0.74625	1.7575	0.987142857142857	-0.746666666666668	-1.80142857142857	0.109999999999999	0.207142857142859	-2.64714285714286	0.220000000000001	0.553333333333333	0.567500000000001	1.73	-0.461666666666668	3.614	-2.10285714285714	-0.163333333333334	1.23285714285714	1.21875	0.0425000000000004	-3.74	-0.328888888888889	0.347647058823533	-0.523846153846154	-1.30888888888889	-0.436666666666667	-0.0535714285714306	1.47125	-0.454444444444444	-0.9725	0.181999999999999	-0.356666666666666	0.370000000000001	-0.405384615384612	0.906666666666666	0.236666666666666	-0.272500000000001	0.258333333333333	0.234	1.64125	0.085	0.380000000000001	1.1425	-0.303749999999999	0.878	1.29111111111111	-0.352222222222222	1.00466666666667	-0.277500000000003	3.77666666666666	1.97857142857143	0.147692307692306	0	0.7375	-0.937272727272727	0.344000000000001	0.443999999999999	0.92	-1.5625	1.78727272727273	-0.992142857142859	-0.500666666666667	-1.66	-0.5975	0.909999999999998	-0.332222222222221	1.19875	-0.366666666666667	-0.25625	-2.20428571428571	-0.793333333333333	0.00199999999999889	-0.438750000000001	0.575000000000003	2.48666666666666	0	-0.724285714285715	1.55	0.293333333333333	0.640909090909091	0.587857142857143	0.570000000000004	1.318	-0.384999999999998	-0.866249999999999	0.365294117647053	0.171999999999997	1.34	0.467500000000001	1.4175	0.776666666666666	0.688333333333334	-0.180624999999999	-0.594545454545454	0.731666666666666	-1.65666666666667	-0.0708333333333337	0.308461538461538	-0.16	0.297058823529412	-0.760909090909092	1.295	0.0537499999999991	0.0843750000000014	0.0620000000000003	-0.432857142857143	0.172857142857143	0.561249999999999	-0.524374999999999	-2.27461538461538	-0.283000000000001	0.407	-0.998571428571429	-0.828181818181818	1.16636363636363	0.267647058823528	0.0859999999999985	0.902000000000001	1.71545454545454	-0.0888888888888886	-0.424117647058821	-1.64636363636364	-0.312222222222221	-0.571818181818184	-0.944999999999997	1.07	-0.476999999999997	-0.434000000000001	-0.169	-0.331818181818182	1.91	0.157142857142857	-0.0611111111111118	-0.571111111111112	0.19	0.199999999999999	0.317	-0.534444444444444	-0.482857142857144	1.53375	-0.296250000000001	-0.2875	-0.183636363636364	-1.71222222222222	1.63333333333333	0.943846153846152	-1.30375	-0.357000000000001	-0.449999999999999	-0.052999999999999	-1.032	2.12833333333333	-4.005	0.178666666666667	0.150499999999999	-0.481	0.991538461538463	-0.258749999999999	-0.292222222222223	-0.256363636363638	0.0183333333333326	-0.414444444444445	-1.47272727272727	-1.58	-0.539090909090909	-0.304000000000001	-0.0813333333333333	-0.104444444444445	0.221538461538461	1.41142857142857	0	0.450666666666667	-0.0866666666666678	-0.204444444444444	-0.331764705882351	0.777777777777779	-0.168999999999997	-1.0675	-0.106000000000002	-0.0931578947368443	-0.603999999999999	0.77	-0.0155555555555562	-0.322727272727274	-0.199375	0.554285714285713	3.84	0.37	-2.86	-2.61	-4.57	0	4.57	4.57	-0.73	-3.74	0.43	2.41	-2.26	-3.27	-2.01	3.5	3.22	2.37	4.57	-4.57	1.25	-0.870000000000001	-4.57	4.57	-1.58	4.57	1.25	-4.57	-4.57	0	4.57	0.409999999999999	1.13	-1.57	1.53	0.74	1.03	-1.35	-0.18	-1.09	-0.78	-0.199999999999999	-3.14	0.99	-2.08	-0.859999999999999	-3.5	-3.6	4.57	-4.45	2.59	0.00999999999999979	-4.57	0.17	-4.39	-3.98	-0.45	-5.70999999999999	5.74	5.21	1.77635683940025e-15	-0.27	4.39	3.23	3.44	0.48	-1.44	-0.250000000000002	0	-2.79	6.9	2.8	-1.84	4.3	2.39	-5.52	0.0700000000000003	-0.27	1.4	1.79	-0.7	6.9	-3.59	-6.9	-6.34	0	0.690000000000001	-0.149999999999999	3.31	-0.0700000000000012	0.219999999999999	-6.9	-2	-6.9	3.46	-6.81999999999999	0	-0.160000000000001	1.71	0.85	3.6	-0.959999999999999	3.69	-6.76	-0.0100000000000007	4.65	1.44	-1.45	0.45	-0.6	1.76	-1.61	1.78	0.0899999999999999	1.36	1.28	-2.73	1.39	-0.379999999999999	3.46	0.23	0.96	1.71	-3.16	-6.9	-5.11999999999999	-0.37	4.84	2.71	6.9	4.27	-1.94	-6.9	4.59	-3.99999999999999	-6.12	-4.71	-1.3	0.469999999999999	0.64	-1.79	0.41	-1.82	0.11	-0.19	-0.04	-1.21	0.27	2.17	-1.25	-2.63	0.66	0.5	3.53	-1.73	-4.91	2.66	2.01	0.589999999999999	-2.44	-3.66	-2.66	1.46	-2.32	-2.58	1.17	-4.54	0.269999999999999	-0.29	-1.46	-3.4	3.73	4.57	4.57	1.84	0	-0.32	-3	0.69	-4.57	-3.87	-0.410000000000001	0	0.110000000000001	4.57	-1.64	-0.659999999999999	0.25	-0.879999999999999	0.829999999999998	1.25	-0.430000000000001	-3.14	-0.95	0.170000000000001	0.6	0.251666666666667	-0.153333333333334	-0.745000000000001	-0.0540000000000003	-1.18	0.0185714285714269	1.52333333333333	2.80166666666667	0.00400000000000045	0.0214285714285722	1.52	-0.74625	-1.7575	-0.987142857142857	0.746666666666666	1.80142857142857	-0.109999999999999	-0.207142857142857	2.64714285714286	-0.220000000000001	-0.553333333333333	-0.567499999999999	-1.73	0.461666666666668	-3.614	2.10285714285714	0.163333333333334	-1.23285714285714	-1.21875	-0.0425000000000004	3.74	0.32888888888889	-0.347647058823533	0.523846153846153	1.30888888888889	0.436666666666667	0.053571428571427	-1.47125	0.454444444444444	0.9725	-0.181999999999999	0.356666666666666	-0.370000000000001	0.405384615384616	-0.906666666666666	-0.236666666666668	0.272500000000001	-0.258333333333333	-0.234	-1.64125	-0.0850000000000009	-0.380000000000001	-1.1425	0.303750000000001	-0.878	-1.29111111111111	0.352222222222222	-1.00466666666667	0.2775	-3.77666666666666	-1.97857142857143	-0.147692307692308	0	-0.737499999999999	0.937272727272727	-0.343999999999999	-0.444000000000001	-0.919999999999998	1.5625	-1.78727272727273	0.992142857142859	0.500666666666664	1.66	0.597499999999998	-0.910000000000002	0.332222222222221	-1.19875	0.366666666666667	0.25625	2.20428571428571	0.793333333333333	-0.00199999999999889	0.438749999999999	-0.574999999999999	-2.48666666666667	0	0.724285714285713	-1.55	-0.293333333333335	-0.640909090909091	-0.587857142857144	-0.57	-1.318	0.385000000000002	0.866249999999999	-0.365294117647061	-0.172000000000004	-1.34	-0.467500000000001	-1.4175	-0.776666666666667	-0.688333333333333	0.180624999999999	0.594545454545457	-0.731666666666667	1.65666666666667	0.0708333333333329	-0.308461538461538	0.16	-0.297058823529412	0.760909090909091	-1.295	-0.0537500000000009	-0.0843750000000014	-0.0620000000000003	0.432857142857143	-0.172857142857143	-0.561249999999999	0.524374999999999	2.27461538461538	0.283000000000001	-0.407000000000001	0.998571428571428	0.828181818181818	-1.16636363636363	-0.267647058823528	-0.0860000000000021	-0.902000000000001	-1.71545454545454	0.0888888888888886	0.424117647058821	1.64636363636364	0.312222222222221	0.571818181818184	0.945	-1.07	0.477	0.434000000000001	0.169	0.331818181818182	-1.91	-0.157142857142857	0.0611111111111118	0.571111111111112	-0.19	-0.199999999999999	-0.317	0.534444444444444	0.482857142857144	-1.53375	0.296249999999999	0.2875	0.183636363636364	1.71222222222222	-1.63333333333333	-0.943846153846151	1.30375	0.356999999999999	0.449999999999999	0.052999999999999	1.032	-2.12833333333333	4.005	-0.178666666666667	-0.150499999999999	0.481	-0.991538461538461	0.258749999999999	0.292222222222222	0.256363636363638	-0.0183333333333344	0.414444444444445	1.47272727272727	1.58	0.539090909090909	0.304	0.0813333333333324	0.104444444444445	-0.221538461538461	-1.41142857142857	-3.5527136788005e-15	-0.450666666666665	0.0866666666666678	0.204444444444444	0.331764705882353	-0.777777777777777	0.168999999999999	1.0675	0.106000000000002	0.0931578947368443	0.604000000000001	-0.770000000000001	0.0155555555555562	0.322727272727272	0.199375000000003	-0.554285714285714	2.18	0.81	1.66	-2.61	-4.57	-3.99	0	4.39	-0.73	-1.32	-3.28	2.8	0	4.57	-2.01	2.97	3.48	1.75	0.230000000000001	1.29	0.67	-0.870000000000001	-2.83	2.21	4.57	4.57	1.25	-0.44	-1.23	0	2.82	-0.0200000000000005	1.13	-1.57	-0.66	0.74	1.03	3.75	-0.18	-1.09	-0.78	0.790000000000001	-3.14	2.68	-1.08	-0.859999999999999	-2.63	-0.92	4.57	-2.68	1.65	4.19	-4.57	0.17	-4.38	1.21	-0.45	-5.70999999999999	5.74	5.21	4.38	-0.27	4.39	0.86	-2.68	0.810000000000001	1.98	1.25	-4.62	-2.79	6.9	2.8	-2.63	2.87	-0.25	-2.11	0.58	-0.27	1.4	-2.92	-2.86	6.9	-6.16	-6.9	-6.34	0	-3.8	-0.149999999999999	0.68	-0.0700000000000012	-0.210000000000002	-6.9	-4.67	-2.39	-3.58	0.0900000000000034	0	2.34	-1.48	0.85	2.55	-0.66	3.69	-6.23	-1.77635683940025e-15	4.65	1.65	-2.57	-0.45	-1.77	-3.58	-1.58	1.78	0.0899999999999999	1.35	1.64	-2.73	2	-1.97	-2.72	0.23	0.96	0.27	-2.69	-6.9	-0.190000000000005	-0.37	4.84	2.71	6.9	4.27	-1.94	-6.9	6.03	-3.99999999999999	-5.83	-6.9	-1.3	-3.2	0.89	1.8	-0.75	-0.540000000000001	-1.79	-0.490000000000001	-0.04	-1.74	0.27	2.5	-1.25	-2.63	-1.02	0.5	1.33	-1.73	-4.91	2.66	1.63	-1.13	-2.44	-2.87	1.19	-0.160000000000001	-2.32	-2.58	-0.0400000000000003	-4.54	0.269999999999999	-0.29	-1.46	-3.4	3.73	-1.26	-1.61	1.25	0	-0.96	-3.12	0.69	-4.57	-3.87	-0.410000000000001	0	1.68	-1.24	-1.64	-0.659999999999999	0.25	-0.879999999999999	3.45	-0.159999999999999	2.86	-3.14	-1.63	-0.539999999999999	0.6	0	0	0	0	-1.77635683940025e-15	0	0	0	8.88178419700125e-16	0	0	1.77635683940025e-15	0	-1.77635683940025e-15	0	1.77635683940025e-15	0	0	0	0	0	0	0	0	0	0	0	1.77635683940025e-15	1.77635683940025e-15	0	0	1.77635683940025e-15	0	0	0	0	0	0	0	3.5527136788005e-15	0	0	0	0	1.77635683940025e-15	0	0	0	0	0	0	0	0	0	0	0	8.88178419700125e-16	0	0	0	0	0	0	0	0	0	0	0	0	-3.5527136788005e-15	0	0	1.77635683940025e-15	0	-1.77635683940025e-15	0	0	0	1.77635683940025e-15	0	0	0	0	0	0	0	0	0	0	1.77635683940025e-15	0	0	0	0	0	0	0	-1.77635683940025e-15	0	0	0	0	0	0	0	0	0	0	0	8.88178419700125e-16	0	0	0	0	8.88178419700125e-16	0	0	0	0	0	0	0	0	0	0	0	0	0	0	0	0	0	0	0	0	0	3.5527136788005e-15	-1.77635683940025e-15	0	1.77635683940025e-15	0	0	-1.77635683940025e-15	0	-1.77635683940025e-15	-3.5527136788005e-15	0	0	0	0	0	0	-1.77635683940025e-15	0	0	0	0	0	0	0	-8.88178419700125e-16	-8.88178419700125e-16	0	0	0	0	0	0	0	0	0	0	-1.77635683940025e-15	0	0	0	0	0	0	0	0	0	0	1.77635683940025e-15	0	0	0	0	0	0	1.77635683940025e-15	0	0	0	0	0
chrXIII_872702_T_C_-	YMR302C_5UTR_0_211	FALSE	0.0335976773833976	TSS	TRUE	TRUE	FALSE	FALSE	FALSE	FALSE	FALSE	FALSE	-0.983924765487101	3	134	1	0	0	-1	0	1	0	-1	0.434210526315789	1.01538461538462	6.06454585907411	0.045873404	0.0323708	7	1154	256	81	77	NA	0	0.405	0.405	0	0	0	0	0	0	0	0	0	0	0	0	0	0	0	0	0	0	0	0	0	0	0	0	0	0	0	0	0	0	0	0	0	0	0	0	0	0	0	0	0	0	0	0	0	0	0	0	0	0	0	0	0	0	0	0	0	0	0	0	0	0	0	0	0	0	0	0	0	0	0	0	0	0	0	0	0	0	0	0	0	0	0	0	0	0	0	0	0	0	0	0	0	0	0	0	0	0	0	0	0	0	0	0	0	0	0	0	0	0	0	0	0	0	0	0	0	0	0	0	0	0	0	0	0	0	0	0	0	0	0	0	0	0	0	0	0	0	0	0	0	0	0	0	0	0	0	0	0	0	0	0	0	0	0	0	0	0	0	0	0	0	0	0	0	0	0	0	0	0	0	0	0	0	0	0	0	0	0	0	0	0	0	0	0	0	0	0	0	0	0	0	0	0	0	0	0	0	0	0	0	0	0	0	0	0	0	0	0	0	0	0	0	0	0	0	0	0	0	0	0	0	0	0	0	0	0	0	0	0	0	0	0	0	0	0	0	0	0	0	0	0	0	0	0	0	0	0	0	0	0	0	0	0	0	0	0	0	0	0	0	0	0	0	0	0	0	0	0	0	0	0	0	0	0	0	0	0	0	0	0	0	0	0	0	0	0	0	0	0	0	0	0	0	0	0	0	0	0	0	0	0	0	0	0	0	0	0	0	0	0	0	0	0	0	0	0	0	0	0	0	0	0	0	0	0	0	0	0	0	0	0	0	0	0	0	0	0	0	0	0	0	0	0	0	0	0	0	0	0	0	0	0	0	0	0	0	0	0	0	0	0	0	0	0	0	0	0	0	0	0	0	0	0	0	0	0	0	0	0	0	0	0	0	0	0	0	0	0	0	0	0	0	0	0	0	0	0	0	0	0	0	0	0	0	0	0	0	0	0	0	0	0	0	0	0	0	0	0	0	0	0	0	0	0	0	0	0	0	0	0	0	0	0	0	0	0	0	0	0	0	0	0	0	0	0	0	0	0	0	0	0	0	0	0	0	0	0	0	0	0	0	0	0	0	0	0	0	0	0	0	0	0	0	0	0	0	0	0	0	0	0	0	0	0	0	0	0	0	0	0	0	0	0	0	0	0	0	0	0	0	0	0	0	0	0	0	0	0	0	0	0	0	0	0	0	0	0	0	0	0	0	0	0	0	0	0	0	0	0	0	0	0	0	0	0	0	0	0	0	0	0	0	0	0	0	0	0	0	0	0	0	0	0	0	0	0	0	0	0	0	0	0	0	0	0	0	0	0	0	0	0	0	0	0	0	0	0	0	0	0	0	0	0	0	0	0	0	0	0	0	0	0	0	0	0	0	0	0	0	0	0	0	0	0	0	0	0	0	0	0	0	0	0	0	0	0	0	0	0	0	0	0	0	0	0	0	0	0	0	0	0	0	0	0	0	0	0	0	0	0	0	0	0	0	0	0	0	0	0	0	0	0	0	0	0	0	0	0	0	0	0	0	0	0	0	0	0	0	0	0	0	0	0	0	0	0	0	0	0	0	0	0	0	0	0	0	0	0	0	0	0	0	0	0	0	0	0	0	0	0	0	0	0	0	0	0	0	0	0	0	0	0	0	0	0	0	0	0	0	0	0	0	0	0	0	0	0	0	0	0	0	0	0	0	0	0	0	0	0	0	0	0	0	0	0	0	0	0	0	0	0	0	0	0	0	0	0	0	0	0	0	0	0	0	0	0	0	0	0	0	0	0	0	0	0	0	0	0	0	0	0	0	0	0	0	0	0	0	0	0	0	0	0	0	0	0	0	0	0	0	0	0	0	0	0	0	0	0	0	0	0	0	0	0	0	0	0	0	0	0	0	0	0	0	0	0	0	0	0	0	0	0	0	0	0	0	0	0	0	0	0	0	0	0	0	0	0	0	0	0	0	0	0	0	0	0	0	0	0	0	0	0	0	0	0	0	0	0	0	0	0	0	0	0	0	0	0	0	0	0	0	0	0	0	0	0	0	0	0	0	0	0	0	0	0	0	0	0	0	0	0	0	0	0	0	0	0	0	0	0	0	0	0	0	0	0	0	0	0	0	0	0	0	0	0	0	0	0	0	0	0	0	0	0	0	0	0	0	0	0	0	0	0	0	0	0	0	0	0	0	0	0	0	0	0	0	0	0	0	0	0	0	0	0	0	0	0	0	0	0	0	0	0	0	0	0	0	0	0	0	0	0	0	0	0	0	0	0	0	0	0	0	0	0	0	0	0	0	0	0	0	0	0	0	0	0	0	0	0	0	0	0	0	0	0	0	0	0	0	0	0	0	0	0	0	0	0	0	0	0	0	0	0	0	0	0	0	0	0	0	0	0	0	0	0	0	0	0	0	0	0	0	0	0	0	0	0	0	0	0	0	0	0	0	0	0	0	0	0	0	0	0	0	0	0	0	0	0	0	0	0	0	0	0	0	0	0	0	0	0	0	0	0	0	0	0	0	0	0	0	0	0	0	0	0	0	0	0	0	0	0	0	0	0	0	0	0	0	0	0	0	0	0	0	0	0	0	0	0	0	0	0	0	0	0	0	0	0	0	0	0	0	0	0	0	0	0	0	0	0	0	0	0	0	0	0	0	0	0	0	0	0	0	0	0	0	0	0	0	0	0	0	0	0	0	0	0	0	0	0	0	0	0	0	0	0	0	0	0	0	0	0	0	0	0	0	0	0	0	0	0	0	0	0	0	0	0	0	0	0	0	0	0	0	0	0	0	0	0	0	0	0	0	0	0	0	0	0	0	0	0	0	0	0	0	0	0	0	0	0	0	0	0	0	0	0	0	0	0	0	0	0	0	0	0	0	0	0	0	0	0	0	0	0	0	0	0	0	0	0	0	0	0	0	0	0	0	0	0	0	0	0	0	0	0	0	0	0	0	0	0	0	0	0	0	0	0	0	0	0	0	0	0	0	0	0	0	0	0	0	0	0	0	0	0	0	0	0	0	0	0	0	0	0	0	0	0	0	0	0	0	0	0	0	0	0	0	0	0	0	0	0	0	0	0	0	0	0	0	0	0	0	0	0	0	0	0	0	0	0	0	0	0	0	0	0	0	0	0	0	0	0	0	0	0	0	0	0	0	0	0	0	0	0	0	0	0	0	0	0	0	0	0	0	0	0	0	0	0	0	0	0	0	0	0	0	0	0	0	0	0	0	0	0	0	0	0	0	0	0	0	0	0	0	0	0	0	0	0	0	0	0	0	0	0	0	0	0	0	0	0	0	0	0	0	0	0	0	0	0	0	0	0	0	0	0	0	0	0	0	0	0	0	0	0	0	0	0	0	0	0	0	0	0	0	0	0	0	0	0	0	0	0	0	0	0	0	0	0	0	0	0	0	0	0	0	0	0	0	0	0	0	0	0	0	0	0	0	0	0	0	0	0	0	0	0	0	0	0	0	0	0	0	0	0	0	0	0	0	0	0	0	0	0	0	0	0	0	0	0	0	0	0	0	0	0	0	0	0	0	0	0	0	0	0	0	0	0	0	0	0	0	0	0	0	0	0	0	0	0	0	0	0	0	0	0	0	0	0	0	0	0	0	0	0	0	0	0	0	0	0	0	0	0	0	0	0	0	0	0	0	0	0	0	0	0	0	0	0	0	0	0	0	0	0	0	0	0	0	0	0	0	0	0	0	0	0	0	0	0	0	0	0	0	0	0	0	0	0	0	0	0	0	0	0	0	0	0	0	0	0	0	0	0	0	0	0	0	0	0	0	0	0	0	0	0	0	0	0	0	0	0	0	0	0	0	0	0	0	0	0	0	0	0	0	0	0	0	0	0	0	0	0	0	0	0	0	0	0	0	0	0	0	0	0	0	0	0	0	0	0	0	0	0	0	0	0	0	0	0	0	0	0	0	0	0	0	0	0	0	0	0	0	0	0	0	0	0	0	0	0	0	0	0	0	0	0	0	0	0	0	0	0	0	0	0	0	0	0	0	0	0	0	-2.49	0.83	0.0700000000000003	-4	-4	2.45	-4	0.58	1.64	-0.2	-3.28	0.42	5.15	3.39	0.910000000000002	0.58	5.15	2.81	0.58	-1.17	0.58	0.58	0.58	5.15	5.15	0.58	2.18	4.32	2.35	-0.83	-2.13	-0.26	5.14	3.35	-0.64	1.27	3.56	0.4	2.17	-0.719999999999998	0.13	1.47	-4	-0.440000000000001	-2.52	2.87	0.58	-1.06	-3.21	5.15	0.39	-0.68	-0.339999999999999	0.68	-3.81	-2.04	-1.05	2.62	-0.12	1.75	4.96	0.699999999999999	4.96	-0.14	1.64	1.48	1.63	2.8	-6.19	4.6	7.48	-4.01	-1.51	0.91	-1.22	1.66	4.56	3.15	0.899999999999999	-0.119999999999997	-1.74	5.4	-1.45	0.579999999999998	1.88	-1.73	-3.24	2.35	4.96	-1.23	1.48	1.99	1.78	-0.300000000000001	1.09	0.579999999999998	3.44	-6.15	7.18	2.5	1.18	0.0700000000000003	-3.32	2.62	0.57	3.47	0.81	0.47	0.69	1.73	0.53	2.91	0.00999999999999979	0.390000000000004	0.14	-3.41	1.17	3.79	1.96	-2.5	-1.18	-1.75	-1.34	3.41	-1.67	5.03	2.94	-6.02	0.209999999999997	-0.600000000000001	-2.48	-0.31	0.579999999999998	-0.390000000000002	0.419999999999998	3.34	0.630000000000003	3.24	-0.43	-1.08	2.35	0.65	-3.47	3.29	4.31	5.86	1.86	-0.15	3.76	2.61	0.68	-0.79	0.859999999999999	-0.0100000000000016	4.8	-0.209999999999999	-0.65	0.339999999999999	-0.170000000000002	2.7	1.33	2.14	-1.75	0.770000000000001	1.27	2.48	3.58	-3.27	3.14	-3.9	-0.130000000000001	1.85	-0.18	-0.740000000000002	-0.980000000000001	-2.48	0.26	0.58	1.95	0.58	2.48	-2.54	-2.72	-4	-1.84	3.3	0.58	0.58	1.95	-2.69	2.82	0.58	1.57	0.58	0.57	-1.04	-0.316666666666666	1.89	1.055	-0.304	-0.894285714285714	-1.77	-0.946666666666667	0.381666666666666	1.904	-0.620000000000001	-2.38285714285714	-0.282499999999999	2.83625	0.800000000000001	0.724444444444444	0.869999999999997	2.948	3.62	0.494285714285715	-0.98	1.82166666666667	1.5725	2.96285714285714	0.209999999999999	2.678	0.0571428571428569	2.11833333333333	1.40285714285714	0.6525	-0.678749999999999	-0.635	-0.00111111111110951	0.521764705882354	0.563076923076922	0.113333333333333	0.482499999999998	1.09071428571429	0.63125	-1.08333333333333	-0.110833333333332	0.265000000000001	0.342222222222226	0.450714285714284	1.22384615384615	0.634166666666667	1.32	1.3725	0.226666666666667	0.328999999999999	2.56	0.37	-0.166250000000001	1.96125	-1.26	-1.18	-0.101111111111112	-0.326666666666666	1.05066666666666	-2.89416666666667	3.73333333333333	1.92571428571429	0.286153846153846	0.572857142857144	0.805	-1.92181818181818	-0.0860000000000003	0.200999999999999	2.494	-2.24416666666667	-0.83	-0.387857142857143	-0.0226666666666659	-0.649999999999999	-0.0837499999999984	1.831	0.689444444444447	1.4225	1.34388888888889	-1.58875	0.525714285714287	-1.86	-1.558	-0.68125	2.69375	0.0973333333333315	-2.35166666666667	-1.30571428571429	1.734	0.0216666666666665	0.360909090909091	0.548571428571428	-0.379000000000001	-0.745999999999999	-0.18	-1.38375	1.38999999999999	0.972666666666665	-1.715	0.998749999999998	2.48375	-0.784444444444444	0.255000000000001	-1.345625	1.76090909090909	-0.158333333333333	-0.144166666666663	1.15	1.21846153846154	-0.178	0.948235294117646	0.187272727272727	1.603	0.95875	-0.185625000000002	0.649999999999999	-0.411428571428571	1.63428571428571	1.15875	1.0875	-0.669999999999998	-0.236000000000001	1.022	0.17	1.01454545454546	-1.78818181818182	3.27882352941177	1.41066666666666	-0.288	0.173636363636362	-2.19222222222222	-1.56411764705882	-3.03818181818182	1.17	-0.494545454545452	0.445833333333336	0.643636363636364	0.686999999999998	0.898000000000001	-0.930999999999999	-0.123636363636363	2.73857142857143	0.668571428571429	0.396666666666668	0.575555555555557	1.12272727272727	1.50142857142857	1.652	0.997777777777777	1.12428571428571	2.4475	1.07125	0.960000000000001	-1.25181818181818	-0.35	1.25111111111111	0.868461538461542	-0.3325	0.783000000000001	-0.247	-0.287000000000001	2.23	2.11	-1.155	1.828	0.901499999999999	0.946	1.91230769230769	0.0587499999999999	1.04222222222222	-0.14909090909091	1.39722222222222	0.108888888888888	0.00636363636363768	0.0209090909090897	-1.31909090909091	-1.581	-0.859999999999999	0.331111111111111	-0.973846153846154	1.49285714285714	2.3875	-0.439333333333334	-0.925	-0.357777777777777	-0.237058823529411	2.31	0.174999999999999	-1.05125	1.786	-0.119473684210529	0.887	0.210909090909089	1.36833333333333	-0.374545454545455	-0.00187500000000185	0.458571428571428	-1.61	2.38	5.15	-3.98	-2.13	5.15	-4	5.15	4.09	4.19	0.580000000000001	-1.94	2.83	-1.95	5.15	5.15	4.27	5	5.15	0.580000000000001	0.58	1.04	-1.96	-0.57	0.58	5.15	0.58	-0.950000000000001	0.58	-4	2.17	4.17	5.15	3.95	5.15	-3.88	1.38	-0.81	2.08	5.11	2.53	-1.91	-4	4.1	-2.84	-0.119999999999999	-3.97	3.05	-2.27	0.76	-1.3	-1.47	0.58	3.45	-3.81	1.78	3.37	1.04	0.849999999999998	-2.68	0.57	0.81	0.57	0.02	-0.53	2.7	-0.58	1.56	1.26	0.120000000000001	7.48	0.84	1.14	-0.64	-2.36	-4.12	3.47	3.99	-0.880000000000001	0.699999999999999	1.74	7.48	2.6	3.75	0.579999999999998	-1.73	4.96	-4.16	0.569999999999999	-1.09	2.33	0.579999999999998	-0.94	5.76	-2.07	0.579999999999998	7.48	0.579999999999999	2.69	0.579999999999998	3.43	4.64	1.77	4.85	-3.81	-3.61	0.600000000000001	-1.02	-0.73	0.0200000000000002	1.24	-2.76	2.97	-0.26	1.26	-3.05	0.31	3.32	1.46	1.24	-1.36	0.64	4.43	2.52	-5.12	0.970000000000002	1.49	-0.75	3.08	-0.800000000000001	-2.42	-5.91	0.579999999999998	1.96	7.48	-1.22	7.48	0.43	-5.6	0.3	-0.43	0.6	-4	-0.45	1.11	-3.29	1.51	-2.26	3.49	-1.82	0.839999999999999	-0.9	-2	5.14	1	2.24	0.660000000000001	3.21	-1.36	-3.93	4.33	0.350000000000001	1.93	1.96	0.35	-3.98	3.72	0.440000000000001	-2.6	0.96	-1.32	0.58	5.15	5.15	4.13	1.03	0.0900000000000003	0.15	0.25	-2.43	2.48	-0.44	-0.559999999999999	1.97	0.46	1.13	-1.77635683940025e-15	0.99	1.49	-0.119999999999999	-3.99	1.66	1.79	-4	-0.45	0.840000000000001	0.211666666666666	2.495	-0.51	0.264	-0.227142857142859	0.578571428571427	0.576666666666666	1.88	2.602	0.334285714285715	1.30714285714286	-1.06375	1.43125	1.16857142857143	0.676666666666668	1.99571428571429	2.32	3.8	3.18142857142857	0.578571428571427	0.786666666666667	0.963750000000001	-0.111428571428572	0.113333333333333	0.579999999999998	0.998571428571427	2.04333333333333	0.738571428571429	-0.0712499999999991	-1.55375	3.82166666666667	-0.148888888888889	0.85588235294118	0.677692307692308	1.41555555555556	-0.1775	1.21928571428571	-0.229999999999999	1.15444444444444	2.1575	0.5	0.997777777777777	-0.69857142857143	3.03230769230769	0.00583333333333158	1.56	0.448333333333334	0.110833333333334	0.385	-0.0024999999999995	-0.19	-0.0150000000000006	0.721250000000001	0.418750000000001	-0.306000000000001	-0.0566666666666666	1.08111111111111	1.15466666666666	-0.224999999999998	-0.731111111111115	1.10142857142857	0.226153846153846	1.19857142857143	0.84375	-1.08454545454545	1.104	-0.318	2.083	-2.6625	-1.09909090909091	0.537142857142861	0.726666666666667	2.04	0.411249999999999	-0.133999999999999	-1.98277777777778	0.126249999999999	1.48166666666666	-1.42375	0.485714285714284	0.638333333333332	-0.459000000000003	0.388749999999998	3.35125	-0.584666666666664	-2.35166666666667	1.19857142857143	-1.278	0.571666666666667	1.01272727272728	-0.422142857142855	0.409999999999997	-0.645	0.677500000000002	0.872499999999999	2.20294117647059	1.216	-0.6625	0.987499999999997	0.983750000000001	0.89777777777778	1.60666666666667	0.274375000000003	2.10818181818182	-1.62	-0.216666666666665	0.744166666666668	0.689230769230768	-0.0430000000000001	0.624705882352941	1.33818181818182	-0.303000000000001	0.62125	0.010625000000001	0.0380000000000003	-0.494285714285714	1.05571428571429	1.305	1.594375	2.43692307692308	-0.359999999999999	1.114	0.571428571428572	1.67636363636364	1.15181818181818	3.17176470588235	-0.0599999999999987	1.07999999999999	0.0890909090909062	-0.983333333333334	-3.85941176470588	-1.23272727272727	2.17444444444444	1.63454545454545	1.15416666666667	-1.52272727272727	1.113	-0.238000000000001	-0.908999999999999	0.318181818181818	0.195714285714285	1.35714285714286	0.315555555555555	0.741111111111111	0.687272727272727	-0.0650000000000013	1.366	-0.363333333333333	1.04	0.00375000000000014	1.375	1.25375	-1.18181818181818	2.01888888888889	0.341111111111111	-0.350000000000001	0.493749999999999	1.327	0.144	-0.327999999999999	2.502	1.15166666666667	2.22666666666667	1.49066666666667	0.778500000000001	1.07	1.41846153846154	1.3875	-0.125555555555556	-0.00818181818181785	1.37888888888889	0.0166666666666675	2.06	2.23	1.31090909090909	-1.237	-0.863333333333333	0.312222222222223	-1.24769230769231	0.909999999999998	2.3875	0.232666666666667	-0.893333333333333	0.735555555555555	-0.778823529411765	1.27	1.254	1.38	1.778	0.0478947368421068	1.226	0.833636363636364	1.35277777777778	0.489999999999998	0.406874999999999	0.347619047619048	-1.77	0.83	5.15	-4	-4	2.45	-4	5.15	1.64	-0.2	-1.4	0.42	5.15	3.39	5.15	5.15	4.75	5	5.15	-1.17	0.58	0.58	0.58	1.64	5.15	5.15	0.58	4.32	2.35	-4	2.17	4.17	5.15	3.35	3.06	-2.37	3.56	0.4	2.17	-0.719999999999998	0.13	-1.91	-4	-0.440000000000001	-2.52	2.87	-3.97	1.26	-3.21	5.15	-0.76	-1.47	-0.339999999999999	0.68	-3.81	-2.04	1.56	2.62	-0.12	1.75	4.96	0.699999999999999	4.96	-0.14	-0.53	1.48	-0.58	2.8	1.26	4.6	7.48	0.699999999999999	1.14	0.450000000000001	-2.36	-4.12	3.72	3.99	0.899999999999999	0.699999999999999	-1.74	7.48	1.28	0.579999999999998	1.88	-1.73	1.26	0.32	4.96	-1.23	2.33	1.99	1.78	-0.300000000000001	-2.07	0.579999999999998	4.37	-6.15	7.18	1.39	1.18	0.0700000000000003	-3.32	4.79	0.57	-3.61	0.81	0.47	-0.73	0.98	1.24	1.02	2.63	0.390000000000004	0.79	-3.05	0.48	3.79	1.46	1.24	-1.36	-1.75	4.43	3.14	-1.67	5.03	1.49	-6.02	0.209999999999997	-0.600000000000001	-2.42	-2.35	0.579999999999998	-0.390000000000002	7.35	-1.22	7.48	0.43	-3.31	0.3	2.35	0.65	-3.47	-0.45	4.31	3.06	1.86	-2.26	3.49	1.53	0.839999999999999	-0.9	-1.7	5.14	4.8	-0.209999999999999	0.660000000000001	1.65	-1.36	0.700000000000002	4.33	2.14	1.93	1.15	1.27	-1.61	3.58	-3.27	-0.57	-1.65	-0.130000000000001	0.58	5.15	5.15	-0.980000000000001	1.03	0.26	0.58	1.95	0.58	2.48	-2.54	-2.57	-2.58	0.46	1.13	0.58	0.58	1.49	-2.69	-1.56	0.58	1.79	-0.0900000000000016	-0.45	-1.04	-0.0525000000000002	2.1925	0.272499999999999	-0.0200000000000005	-0.560714285714287	-0.595714285714285	-0.185	1.13083333333333	2.253	-0.142857142857142	-0.537857142857142	-0.673125000000001	2.13375	0.984285714285713	0.700555555555555	1.43285714285714	2.634	3.71	1.83785714285714	-0.200714285714286	1.30416666666667	1.268125	1.42571428571429	0.161666666666665	1.629	0.527857142857142	2.08083333333333	1.07071428571429	0.290624999999999	-1.11625	1.59333333333334	-0.0749999999999993	0.688823529411764	0.620384615384616	0.764444444444445	0.152499999999996	1.155	0.200624999999999	0.0355555555555558	1.02333333333333	0.3825	0.669999999999998	-0.123928571428571	2.12807692307692	0.319999999999999	1.44	0.910416666666666	0.168749999999999	0.356999999999999	1.27875	0.0899999999999999	-0.0906250000000002	1.34125	-0.420625	-0.743	-0.0788888888888888	0.377222222222223	1.10266666666666	-1.55958333333334	1.50111111111111	1.51357142857143	0.256153846153847	0.885714285714284	0.824375000000001	-1.50318181818182	0.508999999999999	-0.0585000000000004	2.2885	-2.45333333333333	-0.964545454545455	0.0746428571428552	0.352	0.695	0.16375	0.8485	-0.646666666666668	0.774374999999999	1.41277777777778	-1.50625	0.505714285714285	-0.610833333333336	-1.0085	-0.14625	3.0225	-0.24366666666667	-2.35166666666667	-0.053571428571427	0.227999999999998	0.296666666666667	0.686818181818182	0.0632142857142846	0.0154999999999994	-0.695500000000001	0.248750000000001	-0.255625	1.79647058823529	1.09433333333333	-1.18875	0.993124999999999	1.73375	0.0566666666666666	0.930833333333332	-0.535625	1.93454545454545	-0.889166666666666	-0.18041666666667	0.947083333333333	0.953846153846154	-0.1105	0.786470588235295	0.762727272727273	0.65	0.790000000000001	-0.0874999999999986	0.344	-0.452857142857143	1.345	1.231875	1.3409375	0.883461538461539	-0.298000000000002	1.068	0.370714285714286	1.34545454545455	-0.318181818181824	3.22529411764706	0.675333333333331	0.396000000000001	0.131363636363638	-1.58777777777778	-2.71176470588236	-2.13545454545455	1.67222222222222	0.569999999999997	0.800000000000001	-0.439545454545453	0.899999999999999	0.33	-0.92	0.0972727272727276	1.46714285714286	1.01285714285714	0.356111111111112	0.658333333333334	0.904999999999999	0.718214285714286	1.509	0.317222222222222	1.08214285714286	1.225625	1.223125	1.106875	-1.21681818181818	0.834444444444445	0.796111111111111	0.259230769230768	0.0806250000000013	1.055	-0.0515000000000008	-0.307499999999999	2.366	1.63083333333333	0.535833333333334	1.65933333333333	0.840000000000002	1.008	1.66538461538461	0.723125	0.458333333333334	-0.0786363636363649	1.38805555555556	0.0627777777777787	1.03318181818182	1.12545454545455	-0.00409090909090892	-1.409	-0.861666666666666	0.321666666666667	-1.11076923076923	1.20142857142857	2.3875	-0.103333333333333	-0.909166666666667	0.188888888888888	-0.507941176470588	1.79	0.714499999999999	0.164375	1.782	-0.0357894736842113	1.0565	0.522272727272728	1.36055555555556	0.0577272727272735	0.202499999999997	0.403095238095238
chrXIII_872820_C_A_-	YMR302C_5UTR_0_121	FALSE	-0.0657680411532259	TSS	TRUE	TRUE	FALSE	FALSE	FALSE	FALSE	FALSE	FALSE	-1.033437298932	3	16	1	0	1	0	0	-1	0	-1	0.421052631578947	0.984615384615385	6.06454585907411	0.045873404	0.0323708	7	1154	256	81	195	NA	0	0.382	0.382	0	0	0	0	0	0	0	0	0	0	0	0	0	0	0	0	0	0	0	0	0	0	0	0	0	0	0	0	0	0	0	0	0	0	0	0	0	0	0	0	0	0	0	0	0	0	0	0	0	0	0	0	0	0	0	0	0	0	0	0	0	0	0	0	0	0	0	0	0	0	0	0	0	0	0	0	0	0	0	0	0	0	0	0	0	0	0	0	0	0	0	0	0	0	0	0	0	0	0	0	0	0	0	0	0	0	0	0	0	0	0	0	0	0	0	0	0	0	0	0	0	0	0	0	0	0	0	0	0	0	0	0	0	0	0	0	0	0	0	0	0	0	0	0	0	0	0	0	0	0	0	0	0	0	0	0	0	0	0	0	0	0	0	0	0	0	0	0	0	0	0	0	0	0	0	0	0	0	0	0	0	0	0	0	0	0	0	0	0	0	0	0	0	0	0	0	0	0	0	0	0	0	0	0	0	0	0	0	0	0	0	0	0	0	0	0	0	0	0	0	0	0	0	0	0	0	0	0	0	0	0	0	0	0	0	0	0	0	0	0	0	0	0	0	0	0	0	0	0	0	0	0	0	0	0	0	0	0	0	0	0	0	0	0	0	0	0	0	0	0	0	0	0	0	0	0	0	0	0	0	0	0	0	0	0	0	0	0	0	0	0	0	0	0	0	0	0	0	0	0	0	0	0	0	0	0	0	0	0	0	0	0	0	0	0	0	0	0	0	0	0	0	0	0	0	0	0	0	0	0	0	0	0	0	0	0	0	0	0	0	0	0	0	0	0	0	0	0	0	0	0	0	0	0	0	0	0	0	0	0	0	0	0	0	0	0	0	0	0	0	0	0	0	0	0	0	0	0	0	0	0	0	0	0	0	0	0	0	0	0	0	0	0	0	0	0	0	0	0	0	0	0	0	0	0	0	0	0	0	0	0	0	0	0	0	0	0	0	0	0	0	0	0	0	0	0	0	0	0	0	0	0	0	0	0	0	0	0	0	0	0	0	0	0	0	0	0	0	0	0	0	0	0	0	0	0	0	0	0	0	0	0	0	0	0	0	0	0	0	0	0	0	0	0	0	0	0	0	0	0	0	0	0	0	0	0	0	0	0	0	0	0	0	0	0	0	0	0	0	0	0	0	0	0	0	0	0	0	0	0	0	0	0	0	0	0	0	0	0	0	0	0	0	0	0	0	0	0	0	0	0	0	0	0	0	0	0	0	0	0	0	0	0	0	0	0	0	0	0	0	0	0	0	0	0	0	0	0	0	0	0	0	0	0	0	0	0	0	0	0	0	0	0	0	0	0	0	0	0	0	0	0	0	0	0	0	0	0	0	0	0	0	0	0	0	0	0	0	0	0	0	0	0	0	0	0	0	0	0	0	0	0	0	0	0	0	0	0	0	0	0	0	0	0	0	0	0	0	0	0	0	0	0	0	0	0	0	0	0	0	0	0	0	0	0	0	0	0	0	0	0	0	0	0	0	0	0	0	0	0	0	0	0	0	0	0	0	0	0	0	0	0	0	0	0	0	0	0	0	0	0	0	0	0	0	0	0	0	0	0	0	0	0	0	0	0	0	0	0	0	0	0	0	0	0	0	0	0	0	0	0	0	0	0	0	0	0	0	0	0	0	0	0	0	0	0	0	0	0	0	0	0	0	0	0	0	0	0	0	0	0	0	0	0	0	0	0	0	0	0	0	0	0	0	0	0	0	0	0	0	0	0	0	0	0	0	0	0	0	0	0	0	0	0	0	0	0	0	0	0	0	0	0	0	0	0	0	0	0	0	0	0	0	0	0	0	0	0	0	0	0	0	0	0	0	0	0	0	0	0	0	0	0	0	0	0	0	0	0	0	0	0	0	0	0	0	0	0	0	0	0	0	0	0	0	0	0	0	0	0	0	0	0	0	0	0	0	0	0	0	0	0	0	0	0	0	0	0	0	0	0	0	0	0	0	0	0	0	0	0	0	0	0	0	0	0	0	0	0	0	0	0	0	0	0	0	0	0	0	0	0	0	0	0	0	0	0	0	0	0	0	0	0	0	0	0	0	0	0	0	0	0	0	0	0	0	0	0	0	0	0	0	0	0	0	0	0	0	0	0	0	0	0	0	0	0	0	0	0	0	0	0	0	0	0	0	0	0	0	0	0	0	0	0	0	0	0	0	0	0	0	0	0	0	0	0	0	0	0	0	0	0	0	0	0	0	0	0	0	0	0	0	0	0	0	0	0	0	0	0	0	0	0	0	0	0	0	0	0	0	0	0	0	0	0	0	0	0	0	0	0	0	0	0	0	0	0	0	0	0	0	0	0	0	0	0	0	0	0	0	0	0	0	0	0	0	0	0	0	0	0	0	0	0	0	0	0	0	0	0	0	0	0	0	0	0	0	0	0	0	0	0	0	0	0	0	0	0	0	0	0	0	0	0	0	0	0	0	0	0	0	0	0	0	0	0	0	0	0	0	0	0	0	0	0	0	0	0	0	0	0	0	0	0	0	0	0	0	0	0	0	0	0	0	0	0	0	0	0	0	0	0	0	0	0	0	0	0	0	0	0	0	0	0	0	0	0	0	0	0	0	0	0	0	0	0	0	0	0	0	0	0	0	0	0	0	0	0	0	0	0	0	0	0	0	0	0	0	0	0	0	0	0	0	0	0	0	0	0	0	0	0	0	0	0	0	0	0	0	0	0	0	0	0	0	0	0	0	0	0	0	0	0	0	0	0	0	0	0	0	0	0	0	0	0	0	0	0	0	0	0	0	0	0	0	0	0	0	0	0	0	0	0	0	0	0	0	0	0	0	0	0	0	0	0	0	0	0	0	0	0	0	0	0	0	0	0	0	0	0	0	0	0	0	0	0	0	0	0	0	0	0	0	0	0	0	0	0	0	0	0	0	0	0	0	0	0	0	0	0	0	0	0	0	0	0	0	0	0	0	0	0	0	0	0	0	0	0	0	0	0	0	0	0	0	0	0	0	0	0	0	0	0	0	0	0	0	0	0	0	0	0	0	0	0	0	0	0	0	0	0	0	0	0	0	0	0	0	0	0	0	0	0	0	0	0	0	0	0	0	0	0	0	0	0	0	0	0	0	0	0	0	0	0	0	0	0	0	0	0	0	0	0	0	0	0	0	0	0	0	0	0	0	0	0	0	0	0	0	0	0	0	0	0	0	0	0	0	0	0	0	0	0	0	0	0	0	0	0	0	0	0	0	0	0	0	0	0	0	0	0	0	0	0	0	0	0	0	0	0	0	0	0	0	0	0	0	0	0	0	0	0	0	0	0	0	0	0	0	0	0	0	0	0	0	0	0	0	0	0	0	0	0	0	0	0	0	0	0	0	0	0	0	0	0	0	0	0	0	0	0	0	0	0	0	0	0	0	0	0	0	0	0	0	0	0	0	0	0	0	0	0	0	0	0	0	0	0	0	0	0	0	0	0	0	0	0	0	0	0	0	0	0	0	0	0	0	0	0	0	0	0	0	0	0	0	0	0	0	0	0	0	0	0	0	0	0	0	0	0	0	0	0	0	0	0	0	0	0	0	0	0	0	0	0	0	0	0	0	0	0	0	0	0	0	0	0	0	0	0	0	0	0	0	0	0	0	0	0	0	0	0	0	0	0	0	0	0	0	0	0	0	0	0	0	0	0	0	0	0	0	0	0	0	0	0	0	0	0	0	0	0	0	0	0	0	0	0	0	0	0	0	0	0	0	0	0	0	0	0	0	0	0	0	0	0	0	0	0	0	0	0	0	0	0	0	0	0	0	0	0	0	0	0	0	0	0	0	0	0	0	0	0	0	0	0	0	0	0	0	0	0	0	0	0	0	0	0	0	0	0	0	0	0	0	0	0	0	0	0	0	0	0	0	0	0	0	0	0	0	0	0	0	0	0	0	0	0	0	0	0	0	0	0	0	0	0	0	0	0	0	0	0	0	0	0	0	0	0	0	0	0	0	0	0	0	0	0	0	0	0	0	0	0	2.78	-0.670000000000002	-3.14	-0.12	-2.79	2	0.579999999999999	0.18	-1.53	-3.2	-0.57	0.68	-3.02	-1.6	-2.04	-3.5	-0.800000000000001	-4.91	-0.58	-5.15	-0.58	-0.58	-5.15	1.47	-4	0.809999999999999	-1.21	2.06	1.73	4	-0.58	1.73	-0.43	0.27	0.68	0.109999999999999	-0.480000000000001	-0.58	-2.37	-2.09	-1.78	-0.74	-4.31	-3.91	-5.01	-1.44	-4.19	1.28	0.120000000000001	-5.15	1.55	-0.260000000000001	-5.15	-2.29	-1.72	-0.25	-1.09	4.13	4.45	-2.59	-3.71	0.13	-0.00999999999999979	-1.73	0.73	-3.96	2.75	-2.03	6.24	-2.91	-1.96	0.65	0.989999999999999	-5.08	1.28	2.7	-2.59	1.29	-3.02	-0.579999999999998	1.77	-0.580000000000002	-1.2	-7.48	-1.42	2.83	3.81	-5.7	2.74	-4.85	0.81	-0.579999999999998	-2.63	-7.48	1.9	-0.579999999999998	-0.860000000000003	-1.04	1.79	-6.13	-0.15	-2.76	5.59	1.05	-1.15	3.36	-2.12	0.15	-0.49	-0.92	-1.38	-1.65	-3.95	-0.210000000000001	1.22	3.97	0.24	-4.57	-0.76	1.51	2.48	-0.0799999999999998	2.51	0.19	-7.23	-4.82	-4.3	-2.66	1.71	6.33	6.23	3.5	5.94	-6.16	6.32	1.08000000000001	1.09	-2.63	1.07	1.41	-3.62	1.05	-3.05	-0.609999999999999	1	-4.66	-1.78	1.29	0.289999999999999	-5.15	-1.95	-1.87	3.7	-1.51	-4.55	-4.62	3.97	-2.27	1.82	0.6	0.880000000000001	-3.43	3.16	-0.92	-0.15	0.149999999999999	-1.02	-4.3	-0.58	-1.6	-0.58	3.96	1.04	2.14	0.52	1.91	1.14	2.73	3.08	-1.95	0.429999999999998	-3.91	3.88	-3.19	3.96	-2.54	2.43	0.869999999999999	-2.76	3.99	0.119999999999999	1.4	-0.580000000000001	-0.58	-0.58	-0.349999999999999	0.0400000000000009	-2.64833333333333	-0.234999999999999	-0.318	-0.952857142857143	-0.56	0.946666666666667	0.921666666666667	-2.598	-0.312857142857142	0.212857142857142	0.317499999999999	-3.18875	-2.15571428571429	0.0699999999999985	-0.194285714285714	-2.43	-4.00714285714286	-0.534285714285714	-0.798571428571428	-1.34	-1.53125	-1.61857142857143	0.348333333333333	-4.194	1.10428571428571	-1.88	-1.97142857142857	-1.1475	1.51125	-0.081666666666667	0.477777777777778	-1.20352941176471	-0.153846153846153	-0.106666666666666	0.614166666666666	-1.16571428571429	-1.24125	-0.699999999999999	-1.185	-0.682	-0.641111111111112	0.328571428571426	-2.62692307692308	-0.9125	-1.79666666666667	-0.175833333333337	-0.369166666666667	-0.619	-1.63875	0.105	-0.364999999999998	-1.86375	-0.114999999999999	-0.571999999999999	-1.23444444444444	-0.728888888888889	-2.15933333333334	0.502499999999998	-3.04555555555556	-3.08	-0.373846153846154	-1.19857142857143	-1.58125	2.02181818181818	-1.448	-0.126000000000001	-3.003	4.225	-0.688181818181818	0.454999999999998	-0.225999999999999	-0.379999999999999	0.186249999999999	-0.776000000000002	2.315	-1.325	-1.115	1.68	1.71857142857143	0.155000000000001	0.457000000000001	0.0500000000000007	-3.92625	-1.902	2.35166666666667	-0.474285714285713	-0.272000000000002	-0.864999999999999	-1.65363636363636	-0.165714285714287	-0.979999999999997	-0.673000000000002	-0.2925	-0.00624999999999964	-2.56823529411764	-1.388	-0.677499999999998	-1.455	-2.40125	-1.67444444444444	-2.295	-0.09375	-1.51363636363636	0.888333333333332	1.87333333333333	-0.673333333333334	-0.997692307692308	0.202999999999999	-0.921764705882353	-0.577272727272727	-0.992000000000001	-0.675000000000001	-0.0950000000000006	-0.0999999999999996	0.927142857142856	-1.22857142857143	-1.86625	-1.07	-0.162307692307692	0.642999999999999	-1.521	0.427142857142857	-0.848181818181818	-2.31818181818182	-3.43941176470588	-0.0259999999999998	-1.982	-1.80454545454545	1.07222222222222	4.2835294117647	2.87909090909091	-1.86222222222222	-1.06272727272727	-0.209166666666668	0.452727272727273	-0.635999999999996	0.671999999999999	1.078	0.0136363636363637	-2.10571428571428	-1.51428571428571	-0.254444444444443	-0.17	-0.877272727272727	-0.134999999999998	-1.683	0.897777777777777	-0.557142857142857	-1.5375	-1.07875	-0.96625	1.36545454545455	-0.306666666666668	-1.97444444444445	-0.593846153846155	0.809999999999999	-0.970000000000001	0.305999999999999	0.381	-1.47	-3.28	1.77833333333333	-1.66933333333333	-0.929	-0.589	-2.41	-1.12875	0.417777777777777	0.264545454545456	-1.39722222222222	0.397777777777778	-0.58727272727273	-0.65	-0.771818181818182	1.541	0.944666666666667	-0.207777777777777	1.02615384615385	-2.32142857142857	-2.3875	-0.683333333333334	0.979999999999999	-0.531111111111111	1.11058823529412	-2.04777777777778	-1.085	-0.3125	-1.672	0.045263157894734	-0.622	-1.60363636363636	-1.33722222222222	-0.167272727272726	-0.2075	-0.901904761904762	3.13	0.37	-0.58	-3.01	0.11	4	-5.15	-1.56	1.03	-0.580000000000001	-0.12	1.03	1.15	4	-0.220000000000002	-3.03	-1.27	-3.98	-3.48	-5.15	-1.15	-0.949999999999999	-0.580000000000001	-5.15	2.42	-1.57	0.24	3.97	3.9	4	-4.16	2.86	-2.77	-1.25	-4.03	-2.66	3.99	3.3	2.52	-1.07	-3.69	0.67	1.43	-0.57	-4.87	1.12	2.48	-1.91	2.13	-0.93	0.6	0.59	-0.52	2.93	3.81	2.59	-2.11	0.660000000000001	4.75	0.74	-0.58	1.46	3.81	-1	-0.91	1.64	0.15	0.56	-3.05	4.36	-2.80000000000001	-4.51	-0.37	-5.15	-1.39	4.94	-5.06	-0.660000000000004	2.15	-6.46	-3.74	-0.549999999999997	-3.46	-2.7	5.49000000000001	2.83	3.81	-0.0899999999999999	-8.88178419700125e-16	1.23	-2.4	6.24	1.51	-1.8	-2.63	-7.48	-1.09	5.81	6.01	-7.48	5.44	4.08	0.0300000000000011	-2.28	3.23	-0.58	-1.33	-0.340000000000001	1.35	0.12	-5.02	-0.85	-4.74	2.43	-2.15	2.29	-2.41	-2.85	-3.79	-2.04	1.24	1.04	1.22	-0.339999999999998	5.56	-0.359999999999999	-1.47	-1.7	-3.54	4.03	2.27	3.11	-0.59	1.98	1.03	3.51	-7.05	0.81	1.16	1.2	-0.0300000000000002	2.32	-3.08	-4.02	1.16	-2.82	-0.63	-0.0700000000000003	-3.18	-1.45	-1.42	-1.17	2.54	1.47	4.29	-3.38	0.81	-3.33	1.99	-0.539999999999999	0.16	0.44	-3.27	-0.920000000000002	-1.27	-5.15	-3.6	1.13	0.44	-3.68	-0.58	3.79	0.52	0.34	3.2	2.56	1.31	0.81	2.63	1.84	0.43	1.02	3.88	-4.59	2.38	-4.53	1.3	1.55	-3.9	4	-5.15	1.42	-0.580000000000001	-5.15	-4.36	1.34	0.0649999999999995	-1.73666666666667	-0.31	0.358000000000001	2.07428571428571	1.75142857142857	-0.576666666666666	-3.18333333333333	-1.908	0.598571428571429	0.862857142857142	1.02875	-1.07875	0.187142857142856	-1.47111111111111	-2.67142857142857	-2.838	-3.41285714285714	-3.14142857142857	1.2	-1.26833333333333	-1.005	-1.23285714285714	-0.671666666666667	0.936	-2.16	-2.28166666666667	-0.17	0.56625	0.72125	-3.105	-0.327777777777778	-0.174117647058821	-1.08692307692308	-1.42222222222222	-0.919166666666667	-1.14428571428572	0.84	0.628888888888888	-0.861666666666665	-0.0830000000000002	-0.698888888888888	-0.0807142857142864	-1.62923076923077	0.272499999999999	-1.08333333333333	-1.645	0.0316666666666681	-0.0950000000000006	-0.918749999999999	-0.284999999999999	0.54625	-0.818750000000001	0.956249999999999	2.058	1.39222222222222	-0.0255555555555551	-0.0459999999999994	2.61666666666666	0.043333333333333	0.0528571428571443	-0.138461538461538	-0.572857142857142	-0.0675000000000008	0.984545454545454	0.43	0.243	-1.574	0.681666666666668	2.61727272727273	-0.604285714285709	-0.478000000000002	-1.01	-0.51375	-0.920999999999999	-1.02166666666667	-0.223749999999999	-1.71055555555556	1.3325	-2.73	1.06666666666667	1.56	0.2425	-2.11875	2.38933333333334	2.35166666666667	0.581428571428571	-0.184000000000001	0.271666666666667	0.280000000000001	0.0392857142857146	0.949000000000002	2.064	-0.204999999999998	0.517500000000002	-1.02470588235295	-0.800666666666665	3.055	-0.531250000000004	-1.06625	1.56111111111111	0.433333333333334	1.165	-2.35545454545455	0.890000000000001	-1.5125	-1.22083333333333	-0.91	0.0180000000000007	-0.651176470588235	-0.948181818181818	-0.308	-0.904999999999999	0.27	-0.588	-0.0214285714285714	-1.46142857142857	-0.597500000000002	-1.611875	-1.60461538461539	-0.0470000000000006	-0.615	-1.16857142857143	-1.84272727272727	2.95454545454545	-3.01117647058823	-1.32466666666667	1.19	1.54181818181818	2.10333333333334	1.14	1.39181818181818	-1.48222222222222	-0.077272727272728	-1.39083333333333	0.426363636363636	-1.164	-1.332	0.762	-0.208181818181819	-0.828571428571429	-0.511428571428571	-0.457777777777778	-1.14666666666667	-0.932727272727272	-1.30142857142857	-1.335	-1.53222222222222	-1.60714285714286	-0.913749999999999	-1.3675	-1.2475	1.06818181818182	-1.36222222222222	0.382222222222222	0.0753846153846141	-0.971250000000001	-1.14	-0.203000000000001	0.234000000000002	-3.262	0.0183333333333326	-2.85	-1.64933333333333	-0.750999999999999	-1.427	-0.920769230769231	-0.317500000000001	-1.33444444444445	-0.107272727272727	-1.37888888888889	-0.523333333333333	-1.47909090909091	-1.60090909090909	0.780000000000001	1.277	0.778666666666667	-0.435555555555554	1.19538461538462	-0.081428571428571	-2.3875	0.890000000000001	0.838333333333334	0.153333333333334	-0.0947058823529421	-1.53222222222222	-0.343999999999998	-0.0162499999999994	-1.892	0.026315789473685	-1.491	0.559090909090907	-1.38388888888889	0.0518181818181809	-0.197500000000002	0.095714285714287	2.78	0.37	-3.14	-0.68	0.11	2.45	-5.15	-1.56	0.919999999999999	-2.37	-0.57	0.68	-2.44	3.56	-2.04	-3.5	-0.800000000000001	-3.98	-3.48	-5.15	-0.58	-0.58	-4.98	-5.15	-4	-1.57	0.24	3.97	3.9	4	-4.16	1.73	-0.43	-1.25	0.68	-2.66	-0.480000000000001	-0.58	2.52	-2.09	-1.78	-0.74	1.43	-3.91	-4.87	0.0500000000000007	-2.08	-1.91	2.13	-2.67	1.55	0.59	-3.91	-2.29	3.23	0.240000000000001	-1.09	0.660000000000001	4.75	0.74	-1.16	0.13	3.81	-1	0.0299999999999994	1.55	0.36	0.56	5.09	-2.52	-1.96	-4.51	0.549999999999999	-5.15	0.070000000000001	4.94	-5.06	1.29	2.15	-6.46	1.77	-0.549999999999997	-1.2	-2.7	-1.42	2.83	3.81	-0.0899999999999999	2.74	-2.46	-0.43	1.9	-1.17	-7.48	-2.63	-1.27	-1.09	0.269999999999999	6.01	-6.13	-0.15	-2.76	0.140000000000002	1.05	3.23	0.0999999999999979	-1.33	-0.340000000000001	0.0599999999999997	0.12	-4.56	-0.85	-4.49	-0.210000000000001	-1.74	3.97	-0.11	-4.22	-3.79	1.51	1.24	-0.0799999999999998	1.22	0.19	-7.23	-4.82	-1.47	-2.66	-2.86	4.03	6.23	3.5	5.04	-0.16	6.32	3.51	1.09	0.81	1.07	1.41	-0.0300000000000002	2.16	-3.05	-2.41	1.06	-2.82	-0.63	0.77	-3.18	-1.73	-1.42	-1.17	2.54	-1.51	3.81	-4.56	0.81	-2.44	1.99	0.0800000000000001	0.19	-3.43	-3.27	-0.920000000000002	-0.15	-4.81	-1.17	-4.3	0.44	-1.6	-0.58	3.96	0.52	0.34	0.52	2.42	1.14	1.44	2.63	1.84	0.429999999999998	-1.05	3.88	-3.19	3.96	-4.53	1.36	1.55	-3.22	3.99	-4.72	1.42	-0.580000000000001	-3.61	-4.36	-0.349999999999999	0.0525000000000002	-2.1925	-0.272500000000001	0.0199999999999996	0.560714285714285	0.595714285714285	0.184999999999999	-1.13083333333333	-2.253	0.142857142857144	0.537857142857142	0.673124999999999	-2.13375	-0.984285714285715	-0.700555555555557	-1.43285714285714	-2.634	-3.71	-1.83785714285714	0.200714285714286	-1.30416666666667	-1.268125	-1.42571428571429	-0.161666666666667	-1.629	-0.527857142857144	-2.08083333333333	-1.07071428571428	-0.290625	1.11625	-1.59333333333333	0.0750000000000011	-0.688823529411767	-0.620384615384614	-0.764444444444445	-0.1525	-1.155	-0.200624999999999	-0.0355555555555558	-1.02333333333333	-0.3825	-0.670000000000002	0.123928571428571	-2.12807692307692	-0.32	-1.44	-0.910416666666666	-0.168749999999999	-0.357000000000001	-1.27875	-0.0899999999999999	0.0906249999999993	-1.34125	0.420625	0.743	0.0788888888888888	-0.377222222222223	-1.10266666666666	1.55958333333333	-1.50111111111111	-1.51357142857143	-0.256153846153847	-0.885714285714286	-0.824375	1.50318181818182	-0.509	0.0585000000000004	-2.2885	2.45333333333333	0.964545454545455	-0.0746428571428552	-0.352	-0.695	-0.16375	-0.848500000000001	0.646666666666668	-0.774374999999999	-1.41277777777778	1.50625	-0.505714285714285	0.610833333333332	1.0085	0.14625	-3.0225	0.24366666666667	2.35166666666667	0.0535714285714288	-0.227999999999998	-0.296666666666667	-0.686818181818182	-0.0632142857142846	-0.0154999999999994	0.695499999999999	-0.248749999999998	0.255625	-1.79647058823529	-1.09433333333333	1.18875	-0.993124999999999	-1.73375	-0.0566666666666666	-0.930833333333332	0.535625	-1.93454545454545	0.889166666666666	0.180416666666666	-0.947083333333333	-0.953846153846154	0.1105	-0.786470588235294	-0.762727272727273	-0.649999999999999	-0.789999999999999	0.0874999999999986	-0.344	0.452857142857143	-1.345	-1.231875	-1.3409375	-0.883461538461539	0.298	-1.068	-0.370714285714286	-1.34545454545455	0.31818181818182	-3.22529411764706	-0.675333333333334	-0.395999999999997	-0.131363636363634	1.58777777777778	2.71176470588235	2.13545454545455	-1.67222222222222	-0.57	-0.800000000000001	0.439545454545456	-0.899999999999999	-0.33	0.92	-0.0972727272727276	-1.46714285714286	-1.01285714285714	-0.35611111111111	-0.658333333333333	-0.904999999999999	-0.718214285714286	-1.509	-0.317222222222223	-1.08214285714286	-1.225625	-1.223125	-1.106875	1.21681818181818	-0.834444444444445	-0.796111111111109	-0.259230769230768	-0.0806249999999995	-1.055	0.0515000000000008	0.307500000000001	-2.366	-1.63083333333333	-0.535833333333333	-1.65933333333333	-0.84	-1.008	-1.66538461538462	-0.723124999999998	-0.458333333333334	0.0786363636363632	-1.38805555555556	-0.0627777777777769	-1.03318181818182	-1.12545454545455	0.00409090909090892	1.409	0.861666666666666	-0.321666666666665	1.11076923076923	-1.20142857142857	-2.3875	0.103333333333333	0.909166666666667	-0.18888888888889	0.507941176470588	-1.79	-0.714499999999999	-0.164375	-1.782	0.0357894736842113	-1.0565	-0.522272727272727	-1.36055555555556	-0.0577272727272735	-0.202500000000001	-0.403095238095238
chrXIII_872821_A_G_-	YMR302C_5UTR_0_112	FALSE	0.0655998573805409	TSS	TRUE	TRUE	FALSE	FALSE	FALSE	FALSE	FALSE	TRUE	-0.968443215223985	3	15	1	0	-1	0	1	0	0	-1	0.434210526315789	1.01538461538462	6.06454585907411	0.045873404	0.0323708	7	1154	256	81	196	NA	0	0.444	0.556	0	0	0	0	0	0	0	0	0	0	0	0	0	0	0	0	0	0	0	0	0	0	0	0	0	0	0	0	0	0	0	0	0	0	0	0	0	0	0	0	0	0	0	0	0	0	0	0	0	0	0	0	0	0	0	0	0	0	0	0	0	0	0	0	0	0	0	0	0	0	0	0	0	0	0	0	0	0	0	0	0	0	0	0	0	0	0	0	0	0	0	0	0	0	0	0	0	0	0	0	0	0	0	0	0	0	0	0	0	0	0	0	0	0	0	0	0	0	0	0	0	0	0	0	0	0	0	0	0	0	0	0	0	0	0	0	0	0	0	0	0	0	0	0	0	0	0	0	0	0	0	0	0	0	0	0	0	0	0	0	0	0	0	0	0	0	0	0	0	0	0	0	0	0	0	0	0	0	0	0	0	0	0	0	0	0	0	0	0	0	0	0	0	0	0	0	0	0	0	0	0	0	0	0	0	0	0	0	0	0	0	0	0	0	0	0	0	0	0	0	0	0	0	0	0	0	0	0	0	0	0	0	0	0	0	0	0	0	0	0	0	0	0	0	0	0	0	0	0	0	0	0	0	0	0	0	0	0	0	0	0	0	0	0	0	0	0	0	0	0	0	0	0	0	0	0	0	0	0	0	0	0	0	0	0	0	0	0	0	0	0	0	0	0	0	0	0	0	0	0	0	0	0	0	0	0	0	0	0	0	0	0	0	0	0	0	0	0	0	0	0	0	0	0	0	0	0	0	0	0	0	0	0	0	0	0	0	0	0	0	0	0	0	0	0	0	0	0	0	0	0	0	0	0	0	0	0	0	0	0	0	0	0	0	0	0	0	0	0	0	0	0	0	0	0	0	0	0	0	0	0	0	0	0	0	0	0	0	0	0	0	0	0	0	0	0	0	0	0	0	0	0	0	0	0	0	0	0	0	0	0	0	0	0	0	0	0	0	0	0	0	0	0	0	0	0	0	0	0	0	0	0	0	0	0	0	0	0	0	0	0	0	0	0	0	0	0	0	0	0	0	0	0	0	0	0	0	0	0	0	0	0	0	0	0	0	0	0	0	0	0	0	0	0	0	0	0	0	0	0	0	0	0	0	0	0	0	0	0	0	0	0	0	0	0	0	0	0	0	0	0	0	0	0	0	0	0	0	0	0	0	0	0	0	0	0	0	0	0	0	0	0	0	0	0	0	0	0	0	0	0	0	0	0	0	0	0	0	0	0	0	0	0	0	0	0	0	0	0	0	0	0	0	0	0	0	0	0	0	0	0	0	0	0	0	0	0	0	0	0	0	0	0	0	0	0	0	0	0	0	0	0	0	0	0	0	0	0	0	0	0	0	0	0	0	0	0	0	0	0	0	0	0	0	0	0	0	0	0	0	0	0	0	0	0	0	0	0	0	0	0	0	0	0	0	0	0	0	0	0	0	0	0	0	0	0	0	0	0	0	0	0	0	0	0	0	0	0	0	0	0	0	0	0	0	0	0	0	0	0	0	0	0	0	0	0	0	0	0	0	0	0	0	0	0	0	0	0	0	0	0	0	0	0	0	0	0	0	0	0	0	0	0	0	0	0	0	0	0	0	0	0	0	0	0	0	0	0	0	0	0	0	0	0	0	0	0	0	0	0	0	0	0	0	0	0	0	0	0	0	0	0	0	0	0	0	0	0	0	0	0	0	0	0	0	0	0	0	0	0	0	0	0	0	0	0	0	0	0	0	0	0	0	0	0	0	0	0	0	0	0	0	0	0	0	0	0	0	0	0	0	0	0	0	0	0	0	0	0	0	0	0	0	0	0	0	0	0	0	0	0	0	0	0	0	0	0	0	0	0	0	0	0	0	0	0	0	0	0	0	0	0	0	0	0	0	0	0	0	0	0	0	0	0	0	0	0	0	0	0	0	0	0	0	0	0	0	0	0	0	0	0	0	0	0	0	0	0	0	0	0	0	0	0	0	0	0	0	0	0	0	0	0	0	0	0	0	0	0	0	0	0	0	0	0	0	0	0	0	0	0	0	0	0	0	0	0	0	0	0	0	0	0	0	0	0	0	0	0	0	0	0	0	0	0	0	0	0	0	0	0	0	0	0	0	0	0	0	0	0	0	0	0	0	0	0	0	0	0	0	0	0	0	0	0	0	0	0	0	0	0	0	0	0	0	0	0	0	0	0	0	0	0	0	0	0	0	0	0	0	0	0	0	0	0	0	0	0	0	0	0	0	0	0	0	0	0	0	0	0	0	0	0	0	0	0	0	0	0	0	0	0	0	0	0	0	0	0	0	0	0	0	0	0	0	0	0	0	0	0	0	0	0	0	0	0	0	0	0	0	0	0	0	0	0	0	0	0	0	0	0	0	0	0	0	0	0	0	0	0	0	0	0	0	0	0	0	0	0	0	0	0	0	0	0	0	0	0	0	0	0	0	0	0	0	0	0	0	0	0	0	0	0	0	0	0	0	0	0	0	0	0	0	0	0	0	0	0	0	0	0	0	0	0	0	0	0	0	0	0	0	0	0	0	0	0	0	0	0	0	0	0	0	0	0	0	0	0	0	0	0	0	0	0	0	0	0	0	0	0	0	0	0	0	0	0	0	0	0	0	0	0	0	0	0	0	0	0	0	0	0	0	0	0	0	0	0	0	0	0	0	0	0	0	0	0	0	0	0	0	0	0	0	0	0	0	0	0	0	0	0	0	0	0	0	0	0	0	0	0	0	0	0	0	0	0	0	0	0	0	0	0	0	0	0	0	0	0	0	0	0	0	0	0	0	0	0	0	0	0	0	0	0	0	0	0	0	0	0	0	0	0	0	0	0	0	0	0	0	0	0	0	0	0	0	0	0	0	0	0	0	0	0	0	0	0	0	0	0	0	0	0	0	0	0	0	0	0	0	0	0	0	0	0	0	0	0	0	0	0	0	0	0	0	0	0	0	0	0	0	0	0	0	0	0	0	0	0	0	0	0	0	0	0	0	0	0	0	0	0	0	0	0	0	0	0	0	0	0	0	0	0	0	0	0	0	0	0	0	0	0	0	0	0	0	0	0	0	0	0	0	0	0	0	0	0	0	0	0	0	0	0	0	0	0	0	0	0	0	0	0	0	0	0	0	0	0	0	0	0	0	0	0	0	0	0	0	0	0	0	0	0	0	0	0	0	0	0	0	0	0	0	0	0	0	0	0	0	0	0	0	0	0	0	0	0	0	0	0	0	0	0	0	0	0	0	0	0	0	0	0	0	0	0	0	0	0	0	0	0	0	0	0	0	0	0	0	0	0	0	0	0	0	0	0	0	0	0	0	0	0	0	0	0	0	0	0	0	0	0	0	0	0	0	0	0	0	0	0	0	0	0	0	0	0	0	0	0	0	0	0	0	0	0	0	0	0	0	0	0	0	0	0	0	0	0	0	0	0	0	0	0	0	0	0	0	0	0	0	0	0	0	0	0	0	0	0	0	0	0	0	0	0	0	0	0	0	0	0	0	0	0	0	0	0	0	0	0	0	0	0	0	0	0	0	0	0	0	0	0	0	0	0	0	0	0	0	0	0	0	0	0	0	0	0	0	0	0	0	0	0	0	0	0	0	0	0	0	0	0	0	0	0	0	0	0	0	0	0	0	0	0	0	0	0	0	0	0	0	0	0	0	0	0	0	0	0	0	0	0	0	0	0	0	0	0	0	0	0	0	0	0	0	0	0	0	0	0	0	0	0	0	0	0	0	0	0	0	0	0	0	0	0	0	0	0	0	0	0	0	0	0	0	0	0	0	0	0	0	0	0	0	0	0	0	0	0	0	0	0	0	0	0	0	0	0	0	0	0	0	0	0	0	0	0	0	0	0	0	0	0	0	0	0	0	0	0	0	0	0	0	0	0	0	0	0	0	0	0	0	0	0	0	0	0	0	0	0	0	0	0	0	0	0	0	0	0	0	0	0	0	0	0	0	0	0	0	0	0	0	0	0	0	0	0	0	0	0	0	0	0	0	0	0	1.15	1.78	-4	1.03	0.58	5.15	1.73	0.6	4.88	0.52	2.45	-4	5.15	-1.95	-0.720000000000001	-2.4	3.69	5.08	0.95	-1.74	-0.15	0.0899999999999999	-1.46	-1.23	0.58	-3.73	-0.859999999999999	0.88	-2.45	-4	5.15	-3.82	3.11	0.899999999999999	-0.529999999999999	1.94	0.27	0.580000000000001	2.08	5.11	0.339999999999999	0.5	-3.9	3.26	-0.96	2.74	-1.15	0.960000000000001	-1.44	-0.4	-1.42	0.36	0.58	0.39	-3.81	-0.159999999999999	-1	-0.690000000000003	5.83999999999999	-2.68	0.57	-2.84	0.58	-0.47	-1.75	2.5	1.74	1.33	-1.21	-0.239999999999998	-0.460000000000001	2.92	1.14	-3.96	-2.36	-0.689999999999996	-3.90999999999999	1.4	0.380000000000001	0.699999999999999	4.32	2.81	-2.06	2.77	0.58	5.7	4.38	-6.33	0.57	-1.05	-0.65	0.579999999999998	0.579999999999999	-6.33	1.64	6.1	2.65	0.579999999999999	5.77	0.0300000000000002	0.76	4.64	1.76	7.48	-3.81	-1.1	1.56	2.18	1.74	1.3	0.180000000000001	-2.14	0.999999999999999	-1.98	1.84	-1.82	0.1	-1.47	1	0.28	-0.080000000000001	0.86	1.92	3.66	-5.74	7.48	-3.94	0.2	-4.73	-4.84	-3.57	-0.8	6.52	-1.52	-1.65	-5.83	0.579999999999998	-4.45	-3.58	-1.93	0.57	1.47	-4	-0.449999999999999	-0.299999999999999	-4.67	4.11	-0.24	3.49	-1.34	4.26	-1.69	0.57	-0.16	-1.41	0.630000000000001	2.59	-1.46	-0.4	-2.88	7.47	0.46	2.79	0.279999999999999	0.46	3.28	4.84	1.64	-0.880000000000001	0.580000000000003	0.58	-4	5.15	4.8	1.9	-1.67	-1.56	2.79	-3.47	0.58	4.98	3.84	-2.04	0.58	-3.9	1.3	4.83	4.43	0.58	-2.11	1.49	0.489999999999999	0.58	-4	-1.41	-1.53	0.211666666666666	2.495	-0.510000000000002	0.264	-0.227142857142857	0.578571428571429	0.576666666666666	1.88	2.602	0.334285714285715	1.30714285714286	-1.06375	1.43125	1.16857142857143	0.676666666666666	1.99571428571429	2.32	3.8	3.18142857142857	0.578571428571427	0.786666666666665	0.963749999999999	-0.111428571428572	0.113333333333333	0.58	0.998571428571427	2.04333333333333	0.738571428571428	-0.0712500000000009	-1.55375	3.82166666666667	-0.148888888888889	0.855882352941176	0.677692307692308	1.41555555555555	-0.177500000000002	1.21928571428571	-0.23	1.15444444444444	2.1575	0.5	0.997777777777777	-0.69857142857143	3.03230769230769	0.00583333333333513	1.56	0.448333333333334	0.110833333333334	0.385	-0.00250000000000128	-0.19	-0.0149999999999988	0.72125	0.41875	-0.305999999999999	-0.0566666666666684	1.08111111111111	1.15466666666666	-0.224999999999998	-0.731111111111112	1.10142857142857	0.226153846153847	1.19857142857143	0.84375	-1.08454545454546	1.104	-0.318	2.083	-2.6625	-1.09909090909091	0.537142857142854	0.726666666666667	2.04	0.411249999999999	-0.134	-1.98277777777778	0.126250000000002	1.48166666666667	-1.42375	0.485714285714288	0.638333333333332	-0.459	0.38875	3.35125	-0.584666666666664	-2.35166666666667	1.19857142857143	-1.278	0.571666666666667	1.01272727272727	-0.422142857142855	0.41	-0.645000000000001	0.677499999999998	0.8725	2.20294117647058	1.216	-0.662500000000001	0.987499999999997	0.983749999999997	0.897777777777778	1.60666666666667	0.274374999999999	2.10818181818182	-1.62	-0.216666666666665	0.744166666666668	0.68923076923077	-0.0429999999999993	0.624705882352941	1.33818181818182	-0.303	0.62125	0.010625000000001	0.0379999999999994	-0.494285714285715	1.05571428571429	1.305	1.594375	2.43692307692308	-0.360000000000001	1.114	0.571428571428572	1.67636363636364	1.15181818181818	3.17176470588235	-0.0599999999999987	1.08	0.0890909090909098	-0.983333333333331	-3.85941176470588	-1.23272727272727	2.17444444444444	1.63454545454545	1.15416666666667	-1.52272727272727	1.113	-0.238000000000001	-0.909000000000001	0.318181818181818	0.195714285714287	1.35714285714286	0.315555555555557	0.741111111111111	0.687272727272727	-0.0649999999999977	1.366	-0.363333333333333	1.04	0.00375000000000014	1.375	1.25375	-1.18181818181818	2.01888888888889	0.341111111111111	-0.350000000000001	0.493749999999999	1.327	0.144	-0.327999999999999	2.502	1.15166666666667	2.22666666666667	1.49066666666667	0.778500000000001	1.07	1.41846153846154	1.3875	-0.125555555555556	-0.00818181818181785	1.37888888888889	0.0166666666666657	2.06	2.23	1.31090909090909	-1.237	-0.863333333333333	0.312222222222223	-1.24769230769231	0.91	2.3875	0.232666666666667	-0.893333333333334	0.735555555555555	-0.778823529411763	1.27	1.254	1.38	1.778	0.0478947368421068	1.226	0.833636363636364	1.35277777777778	0.49	0.406874999999999	0.347619047619048	1.16	0.39	1.1	0.21	-4	-4	-4	0.58	3.38	-4	-3.28	0.420000000000001	1.67	1.74	2.23	-1.03	5.15	2.46	1.6	-1.17	5.15	4.46	5.15	-4	0.58	0.58	0.49	3.58	1.39	-3.74	-4	-0.26	0.549999999999999	0.58	0.58	0.790000000000001	-2.44	1.42	-0.95	0.58	0.83	-0.870000000000001	0.279999999999999	3.82	1.39	3	2.02	-2.79	4.81	1.3	0.42	-2.2	3.06	-1.72	-3.81	-0.47	-2.54	-1.62	-0.120000000000001	-1.87	0.569999999999999	-2.47	4.96	-0.140000000000001	-0.52	-1.16	-0.63	2.82	-0.399999999999999	4.16	0.579999999999998	-1.07	-2.31	-2.2	0.0900000000000001	0.239999999999997	-3.83	5.37	-1.28	3.35	-1.12	7.48	-1.57	3.04	-0.409999999999997	5.7	-3.81	-6.24	0.0099999999999989	-1.39	3.56	-3.78	2.05	-0.29	-2.3	7.47999999999999	-0.109999999999999	-2.37	0.00999999999999979	2.89	0.43	2.16	-6.01	2.43	-3.24	-1.24	0.38	2.03	1.53	1.98	-1.86	1.6	-4.5	-1.07	1.11	0.350000000000001	0.56	-2.48	-1.08	-3.03	-0.18	1.24	0.29	2.56	-0.119999999999997	4.27	2.54	0.920000000000002	1.32	-6.33	3.3	-5.19	0.329999999999998	-2.16	-0.91	4.19	-2.31	-0.129999999999999	-2.39	-2.15	3.45	0.529999999999998	-3.47	0.97	0.5	-4.7	2.9	-0.15	3.76	3.1	0.68	-1.89	-0.900000000000001	-1.04	0.71	5.77	1.27	-2.48	-2.24	-2.59	4.94	2.68	0.850000000000001	0.769999999999999	-0.0999999999999996	2.01	5.13	-1.97	1.63	0.580000000000001	0.58	-2.2	-1.56	-1.3	-0.51	-1.37	-1.87	-3.88	-2.41	3.36	4.98	-0.630000000000002	-2.72	-0.66	-2.24	-0.02	-2.15	-0.890000000000001	0.58	-1.25	3.24	-0.69	0.58	-2.89	-1.14	0.890000000000002	-0.316666666666666	1.89	1.055	-0.304	-0.894285714285713	-1.77	-0.946666666666667	0.381666666666667	1.904	-0.620000000000001	-2.38285714285714	-0.282499999999999	2.83625	0.800000000000001	0.724444444444442	0.870000000000001	2.948	3.62	0.494285714285715	-0.979999999999999	1.82166666666667	1.5725	2.96285714285714	0.209999999999999	2.678	0.0571428571428569	2.11833333333333	1.40285714285714	0.6525	-0.678750000000001	-0.635	-0.00111111111111128	0.521764705882351	0.563076923076922	0.113333333333333	0.482499999999998	1.09071428571428	0.63125	-1.08333333333333	-0.110833333333336	0.265000000000001	0.342222222222219	0.450714285714287	1.22384615384615	0.634166666666665	1.32	1.3725	0.226666666666667	0.329000000000001	2.56	0.37	-0.16625	1.96125	-1.26	-1.18	-0.101111111111111	-0.326666666666667	1.05066666666667	-2.89416666666667	3.73333333333333	1.92571428571429	0.286153846153846	0.572857142857144	0.805	-1.92181818181818	-0.0860000000000003	0.201000000000001	2.494	-2.24416666666666	-0.830000000000002	-0.387857142857143	-0.0226666666666659	-0.65	-0.0837500000000002	1.831	0.689444444444447	1.4225	1.34388888888889	-1.58875	0.525714285714287	-1.86	-1.558	-0.68125	2.69375	0.0973333333333315	-2.35166666666667	-1.30571428571429	1.734	0.0216666666666665	0.360909090909093	0.548571428571428	-0.379000000000001	-0.746	-0.180000000000003	-1.38375	1.39	0.972666666666662	-1.715	0.998749999999998	2.48375	-0.784444444444444	0.254999999999999	-1.345625	1.76090909090909	-0.158333333333335	-0.144166666666671	1.15	1.21846153846154	-0.178	0.948235294117647	0.187272727272727	1.603	0.95875	-0.185625000000002	0.65	-0.411428571428571	1.63428571428571	1.15875	1.0875	-0.670000000000002	-0.235999999999999	1.022	0.17	1.01454545454546	-1.78818181818182	3.27882352941177	1.41066666666667	-0.287999999999997	0.173636363636366	-2.19222222222222	-1.56411764705882	-3.03818181818182	1.17	-0.494545454545452	0.445833333333333	0.643636363636361	0.686999999999998	0.898000000000001	-0.930999999999999	-0.123636363636363	2.73857142857143	0.668571428571429	0.396666666666668	0.575555555555555	1.12272727272727	1.50142857142857	1.652	0.997777777777777	1.12428571428571	2.4475	1.07125	0.959999999999999	-1.25181818181818	-0.35	1.25111111111111	0.868461538461538	-0.332500000000001	0.782999999999999	-0.247000000000002	-0.287000000000001	2.23	2.11	-1.155	1.828	0.901499999999999	0.946	1.91230769230769	0.0587499999999999	1.04222222222222	-0.149090909090908	1.39722222222222	0.108888888888888	0.00636363636363768	0.0209090909090932	-1.31909090909091	-1.581	-0.86	0.331111111111111	-0.973846153846154	1.49285714285714	2.3875	-0.439333333333334	-0.924999999999999	-0.357777777777779	-0.237058823529411	2.31	0.175000000000001	-1.05125	1.786	-0.119473684210526	0.887	0.210909090909089	1.36833333333333	-0.374545454545455	-0.00187500000000185	0.458571428571429	1.16	1.2	-4	1.03	-3.17	5.15	-4	0.58	4.88	0.52	2.45	0.18	3.6	-1.95	0.579999999999998	-2.4	3.69	5.08	1.6	-1.17	3.32	2.43	0.749999999999999	-4	0.58	0.58	-0.859999999999999	0.88	-2.45	-3.84	3.12	-0.26	3.11	0.58	0.58	0.790000000000001	0.27	0.580000000000001	2.07	5.11	0.339999999999999	0.5	0.279999999999999	3.26	1.39	3	0.220000000000002	-0.640000000000001	-1.44	-0.4	-1.42	0.36	0.58	0.39	-3.81	-0.159999999999999	-1	-1.62	-0.120000000000001	-1.87	0.57	-2.84	4.96	-0.140000000000001	-0.52	2.5	-0.63	2.09	-0.399999999999999	4.16	-0.460000000000001	-1.07	0.7	-2.2	0.0900000000000001	0.239999999999997	-3.83	2.46	-1.28	3.35	4.32	7.48	-2.06	3.04	0.58	5.7	-0.58	-6.24	0.57	-1.05	2.51	0.579999999999998	0.579999999999999	-6.33	-2.3	7.47999999999999	-0.109999999999999	0.579999999999999	0.239999999999998	0.0300000000000002	0.76	4.64	-1.95	7.48	-3.24	-1.24	0.78	2.03	1.53	1.98	-1.86	1.6	0.46	-1.98	1.11	-1.82	0.56	-1.47	-1.08	0.28	-0.18	0.86	0.29	3.66	-5.74	7.48	2.54	0.2	1.32	-4.84	1.90999999999999	-0.8	5.62	-1.52	-1.65	-5.83	-2.31	-0.129999999999999	-2.39	-1.93	0.57	1.47	-3.7	0.97	0.400000000000001	-4.7	3.61	-0.15	3.76	-1.34	0.68	-1.89	-0.900000000000001	-0.16	0.23	4.59	1.27	-1.63	-1.39	-2.88	6.78	0.46	0.850000000000001	0.769999999999999	0.46	2.01	5.13	0.23	1.63	0.580000000000003	0.58	-4	5.15	4.8	1.9	-1.51	-1.56	-1.44	-2.41	2	4.98	3.84	-2.58	0.58	-2.65	-0.02	2.33	2.61	0.58	-2.11	3.24	0.0299999999999994	0.58	-2.89	-1.14	-1.53	-0.0525000000000002	2.1925	0.272500000000001	-0.0199999999999996	-0.560714285714287	-0.595714285714285	-0.185	1.13083333333333	2.253	-0.142857142857144	-0.537857142857143	-0.673125000000001	2.13375	0.984285714285715	0.700555555555555	1.43285714285714	2.634	3.71	1.83785714285714	-0.200714285714287	1.30416666666667	1.268125	1.42571428571429	0.161666666666665	1.629	0.527857142857142	2.08083333333333	1.07071428571429	0.290625	-1.11625	1.59333333333333	-0.0749999999999993	0.688823529411764	0.620384615384616	0.764444444444443	0.1525	1.155	0.200625	0.0355555555555558	1.02333333333333	0.382499999999999	0.669999999999998	-0.123928571428571	2.12807692307693	0.32	1.44	0.910416666666666	0.168749999999999	0.357000000000001	1.27875	0.0899999999999999	-0.0906249999999993	1.34125	-0.420625	-0.743	-0.0788888888888888	0.377222222222222	1.10266666666666	-1.55958333333333	1.50111111111111	1.51357142857143	0.256153846153847	0.885714285714284	0.824375	-1.50318181818182	0.508999999999999	-0.0585000000000004	2.2885	-2.45333333333334	-0.964545454545455	0.0746428571428552	0.352	0.695	0.16375	0.8485	-0.646666666666668	0.774375000000003	1.41277777777778	-1.50625	0.505714285714285	-0.610833333333336	-1.0085	-0.14625	3.0225	-0.24366666666667	-2.35166666666667	-0.0535714285714288	0.227999999999998	0.296666666666667	0.686818181818182	0.0632142857142846	0.0154999999999994	-0.695500000000001	0.248749999999998	-0.255624999999998	1.79647058823529	1.09433333333333	-1.18875	0.993124999999999	1.73375	0.0566666666666666	0.930833333333332	-0.535625	1.93454545454545	-0.889166666666668	-0.18041666666667	0.947083333333333	0.953846153846154	-0.1105	0.786470588235294	0.762727272727272	0.649999999999999	0.789999999999999	-0.0874999999999986	0.344	-0.452857142857143	1.345	1.231875	1.3409375	0.883461538461539	-0.298	1.068	0.370714285714286	1.34545454545455	-0.31818181818182	3.22529411764705	0.675333333333331	0.396000000000001	0.131363636363638	-1.58777777777778	-2.71176470588235	-2.13545454545455	1.67222222222222	0.57	0.800000000000001	-0.439545454545456	0.900000000000002	0.33	-0.92	0.0972727272727276	1.46714285714286	1.01285714285714	0.356111111111112	0.658333333333335	0.905000000000001	0.718214285714289	1.509	0.317222222222222	1.08214285714286	1.225625	1.223125	1.106875	-1.21681818181818	0.834444444444444	0.796111111111109	0.259230769230772	0.0806249999999995	1.055	-0.0515000000000008	-0.307500000000001	2.366	1.63083333333333	0.535833333333333	1.65933333333333	0.840000000000002	1.008	1.66538461538462	0.723125	0.458333333333332	-0.0786363636363649	1.38805555555556	0.0627777777777787	1.03318181818182	1.12545454545455	-0.00409090909090892	-1.409	-0.861666666666666	0.321666666666667	-1.11076923076923	1.20142857142857	2.3875	-0.103333333333333	-0.909166666666666	0.18888888888889	-0.507941176470588	1.79	0.714500000000001	0.164375000000001	1.782	-0.0357894736842113	1.0565	0.522272727272727	1.36055555555556	0.0577272727272735	0.202500000000001	0.403095238095238
chrXIII_880236_G_T_+	YMR306W_chrXIII_880236_G_T_72_2	FALSE	0.079228518396253	UpStream	TRUE	TRUE	FALSE	FALSE	FALSE	FALSE	FALSE	FALSE	-0.537755238981341	1	73	1	0	0	1	-1	0	0	-1	0.375	0.982758620689655	1.65287211037566	0.050480616	0.0371456	8	701	135	23	923	NA	0	0.104	0.104	0	0	0	0	0	0	0	0	0	0	0	0	0	0	0	0	0	0	0	0	0	0	0	0	0	0	0	0	0	0	0	0	0	0	0	0	0	0	0	0	0	0	0	0	0	0	0	0	0	0	0	0	0	0	0	0	0	0	0	0	0	0	0	0	0	0	0	0	0	-8.22	0	0	0	0	0	0	0	0	0	0	0	0	0	0	0	0	0	0	0	0	0	0	0	0	0	0	0	0	0	0	0	0	0	0	7.18	0	0	0	0	0	0	0	0	0	0	0	0	0	0	0	0	0	0	0	0	0	0	0	0	0	0	0	0	0	0	0	0	0	0	0	0	0	0	0	0	0	0	0	0	0	0	0	0	0	0	0	0	0	0	0	0	0	0	0	0	0	0	0	0	0	0	0	0	0	0	0	0	0	0	0	0	0	0	0	0	0	0	0	0	0	0	0	0	0	0	0	0	0	0	0	0	0	0	0	0	0	0	0	0	0	0	0	0	0	0	0	0	0	0	0	0	0	0	0	0	0	0	0	0	0	0	0	0	0	0	0	0	0	0	0	0	0	0	0	0	0	0	0	0	0	0	0	0	0	0	0	0	0	0	0	0	0	0	0	0	-8.22	0	0	0	0	0	0	0	0	0	0	0	0	0	0	0	0	0	0	0	0	0	0	0	0	0	0	0	0	0	0	0	0	0	0	7.18	0	0	0	0	0	0	0	0	0	0	0	0	0	0	0	0	0	0	0	0	0	0	0	0	0	0	0	0	0	0	0	0	0	0	0	0	0	0	0	0	0	0	0	0	0	0	0	0	0	0	0	0	0	0	0	0	0	0	0	0	0	0	0	0	0	0	0	0	0	0	0	0	0	0	0	0	0	0	0	0	0	0	0	0	0	0	0	0	0	0	0	0	0	0	0	0	0	0	0	0	0	0	0	0	0	0	0	0	0	0	0	0	0	0	0	0	0	0	0	0	0	0	0	0	0	0	0	0	0	0	0	0	0	0	0	0	0	0	0	0	0	0	0	0	0	0	0	0	0	0	0	0	0	0	0	0	0	0	0	0	-1	0	0	0	0	0	0	0	0	0	0	0	0	0	0	0	0	0	0	0	0	0	0	0	0	0	0	0	0	0	0	0	0	0	0	1	0	0	0	0	0	0	0	0	0	0	0	0	0	0	0	0	0	0	0	0	0	0	0	0	0	0	0	0	0	0	0	0	0	0	0	0	0	0	0	0	0	0	0	0	0	0	0	0	0	0	0	0	0	0	0	0	0	0	0	0	0	0	0	0	0	0	0	0	0	0	0	0	0	0	0	0	0	0	0	0	0	0	0	0	0	0	0	0	0	0	0	0	0	0	0	0	0	0	0	0	0	0	0	0	0	0	0	0	0	0	0	0	0	0	0	0	0	0	0	0	0	0	0	0	0	0	0	0	0	0	0	0	0	0	0	0	0	0	0	0	0	0	0	0	0	0	0	0	0	0	0	0	0	0	0	0	0	0	0	0	0	0	0	0	0	0	0	0	0	0	0	0	0	0	0	0	0	0	0	0	0	0	0	0	0	0	0	0	0	0	0	0	0	0	0	0	0	0	0	0	0	0	0	0	0	0	0	0	0	0	0	0	0	0	0	0	0	0	0	0	0	0	0	0	0	0	0	0	0	0	0	0	0	0	0	0	0	0	0	0	0	0	0	0	0	0	0	0	0	0	0	0	0	0	0	0	0	0	0	0	0	0	0	0	0	0	0	0	0	0	0	0	0	0	0	0	0	0	0	0	0	0	0	0	0	0	0	0	0	0	0	0	0	0	0	0	0	0	0	0	0	0	0	0	0	0	0	0	0	0	0	0	0	0	0	0	0	0	0	0	0	0	0	0	0	0	0	0	0	0	0	0	0	0	0	0	0	0	0	0	0	0	0	0	0	0	0	0	0	0	0	0	0	0	0	0	0	0	0	0	0	0	0	0	0	0	0	0	0	0	0	0	0	0	0	0	0	0	0	0	0	0	0	0	0	0	0	0	0	0	0	0	0	0	0	0	0	0	0	0	0	0	0	0	0	0	0	0	0	0	0	0	0	0	0	0	0	0	0	0	0	0	0	0	0	0	0	0	0	0	0	0	0	0	0	0	0	0	0	0	0	0	0	0	0	0	0	0	0	0	0	0	0	0	0	0	0	0	0	0	0	0	0	0	0	0	0	0	0	0	0	0	0	0	0	0	0	0	0	0	0	0	0	0	0	0	0	0	0	0	0	0	0	0	0	0	0	0	0	0	0	0	0	0	0	0	0	0	0	0	0	0	0	0	0	0	0	0	0	0	0	0	0	0	0	0	0	0	0	0	0	0	0	0	0	0	0	0	0	0	0	0	0	0	0	0	0	0	0	0	0	0	0	0	0	0	0	0	0	0	0	0	0	0	0	0	0	0	0	0	0	0	0	0	0	0	0	0	0	0	0	0	0	0	0	0	0	0	0	0	0	0	0	0	0	0	0	0	0	0	0	0	0	0	0	0	0	0	0	0	0	0	0	0	0	0	0	0	0	0	0	0	0	0	0	0	0	0	0	0	0	0	0	0	0	0	0	0	0	0	0	0	0	0	0	0	0	0	0	0	0	0	0	0	0	0	0	0	0	0	0	0	0	0	0	0	0	0	0	0	0	0	0	0	0	0	0	0	0	0	0	0	0	0	0	0	0	0	0	0	0	0	0	0	0	0	0	0	0	0	0	0	0	0	0	0	0	0	0	0	0	0	0	0	0	0	0	0	0	0	0	0	0	0	0	0	0	0	0	0	0	0	0	0	0	0	0	0	0	0	0	0	0	0	0	0	0	0	-8.22	0	0	0	0	0	0	0	0	0	0	0	0	0	0	0	0	0	0	0	0	0	0	0	0	0	0	0	0	0	0	0	0	0	0	7.18	0	0	0	0	0	0	0	0	0	0	0	0	0	0	0	0	0	0	0	0	0	0	0	0	0	0	0	0	0	0	0	0	0	0	0	0	0	0	0	0	0	0	0	0	0	0	0	0	0	0	0	0	0	0	0	0	0	0	0	0	0	0	0	0	0	0	0	0	0	0	0	0	0	0	0	0	0	0	0	0	0	0	0	0	0	0	0	0	0	0	0	0	0	0	0	0	0	0	0	0	0	0	0	0	0	0	0	0	0	0	0	0	0	0	0	0	0	0	0	0	0	0	0	0	0	0	0	0	0	0	0	0	0	0	0	0	0	0	0	0	0	0	0	0	0	0	0	0	0	0	0	0	0	0	0	0	0	0	0	0	-8.22	0	0	0	0	0	0	0	0	0	0	0	0	0	0	0	0	0	0	0	0	0	0	0	0	0	0	0	0	0	0	0	0	0	0	7.18	0	0	0	0	0	0	0	0	0	0	0	0	0	0	0	0	0	0	0	0	0	0	0	0	0	0	0	0	0	0	0	0	0	0	0	0	0	0	0	0	0	0	0	0	0	0	0	0	0	0	0	0	0	0	0	0	0	0	0	0	0	0	0	0	0	0	0	0	0	0	0	0	0	0	0	0	0	0	0	0	0	0	0	0	0	0	0	0	0	0	0	0	0	0	0	0	0	0	0	0	0	0	0	0	0	0	0	0	0	0	0	0	0	0	0	0	0	0	0	0	0	0	0	0	0	0	0	0	0	0	0	0	0	0	0	0	0	0	0	0	0	0	0	0	0	0	0	0	0	0	0	0	0	0	0	0	0	0	0	0	-1	0	0	0	0	0	0	0	0	0	0	0	0	0	0	0	0	0	0	0	0	0	0	0	0	0	0	0	0	0	0	0	0	0	0	1	0	0	0	0	0	0	0	0	0	0	0	0	0	0	0	0	0	0	0	0	0	0	0	0	0	0	0	0	0	0	0	0	0	0	0	0	0	0	0	0	0	0	0	0	0	0	0	0	0	0	0	0	0	0	0	0	0	0	0	0	0	0	0	0	0	0	0	0	0	0	0	0	0	0	0	0	0	0	0	0	0	0	0	0	0	0	0	0	0	0	0	-0.58	-5.15	-1.61	-0.19	-5.15	-3.03	-0.58	2.51	-3.5	-5.15	2.15	-5.15	-5.15	-3.2	0.530000000000001	2.06	-0.799999999999999	-2.66	0.529999999999999	1.17	-5.15	-5.15	-4.58	-3.92	-5.15	1.17	-3.07	-3.19	-1.31	4	-0.58	2.92	-0.23	-3.13	-0.530000000000001	3.99	-0.52	-4.05	-1.02	1.22	-1.42	2.26	1.03	-0.58	-3.79	-1.44	-0.69	1.44	-3.93	-3.52	-1.85	-2.22	-5.15	-1.18	-0.579999999999999	-2.41	-0.34	-7.48	-2.77	-4.54	-4.96	-3.31	-4.96	1.17	2.72	-0.15	-4.22	-2.69	3.16	7.6	-7.48	-3.21	1.87	3.27	-2.44	0.619999999999999	-0.399999999999999	-0.419999999999998	3.42	3.61	2.56	-7.31999999999999	4.18	-0.579999999999998	-7.48	1.03	-0.569999999999999	-1.61	-4.96	-4.85	-3.35	0.129999999999999	-1.54	3.79	-6.02	-0.579999999999998	0.709999999999997	-4.19	-6.31	-3.68	-3.73	-2.76	2.09	-0.579999999999998	-4.38	-7.37	-1.33	0.180000000000001	0.330000000000001	-0.819999999999999	0.51	-2.8	-1.6	-3.62	-1.56	-1.01	-0.72	-2.1	-2.73	1.96	0.820000000000001	-0.88	1.11	-0.16	3.67	1.13	2.25	-6.17	-4.97	6.33	5.72	6.05	1.07	-3.04	0.469999999999999	1.46	1.28	2.31	2	-2.47	0.49	-5.15	3.91	-0.75	-3.78	4.7	-3.35	1.35	-1.32	-4.91	-0.700000000000001	0.830000000000001	-1.27	1.23	-5.5	-0.310000000000001	2.53	-0.58	-0.11	2.13	-3.35	-3.74	2.75	1.28	-0.260000000000002	0.52	0.809999999999999	-3.5	-2.3	0.0100000000000007	-0.579999999999998	3.84	2.98	2.88	-0.17	0.23	0.32	-1.68	3.2	-1.4	-0.58	-3.72	3.92	-3.32	3.3	-5.15	0.119999999999999	-0.58	0.449999999999999	1.39	0.119999999999999	-1.34	-0.58	2.72	1.66	-1.02	0.0400000000000009	-2.64833333333333	-0.234999999999999	-0.318	-0.952857142857143	-0.56	0.946666666666665	0.921666666666667	-2.598	-0.312857142857142	0.212857142857143	0.317499999999999	-3.18875	-2.15571428571429	0.0700000000000003	-0.194285714285714	-2.43	-4.00714285714286	-0.534285714285716	-0.798571428571428	-1.34	-1.53125	-1.61857142857143	0.348333333333334	-4.194	1.10428571428571	-1.88	-1.97142857142857	-1.1475	1.51125	-0.081666666666667	0.477777777777778	-1.20352941176471	-0.153846153846153	-0.106666666666666	0.614166666666666	-1.16571428571428	-1.24125	-0.700000000000001	-1.185	-0.682	-0.641111111111112	0.328571428571429	-2.62692307692308	-0.9125	-1.79666666666667	-0.175833333333333	-0.369166666666667	-0.619000000000002	-1.63875	0.105	-0.365	-1.86375	-0.114999999999999	-0.571999999999999	-1.23444444444444	-0.728888888888889	-2.15933333333333	0.502500000000001	-3.04555555555556	-3.08	-0.373846153846154	-1.19857142857143	-1.58125	2.02181818181818	-1.448	-0.125999999999999	-3.003	4.225	1.35136363636363	0.454999999999998	-0.225999999999999	-0.379999999999999	0.186249999999999	-0.775999999999998	2.315	-1.325	-1.115	1.68	1.71857142857143	0.154999999999998	0.457000000000001	0.0499999999999989	-3.92625	-1.902	2.35166666666667	-0.474285714285715	-0.271999999999998	-0.865	-1.65363636363636	-0.165714285714287	-0.98	-0.673	-0.292499999999997	-0.00624999999999964	-2.56823529411764	-1.388	-0.6775	-1.455	-2.40125	-1.67444444444445	-2.295	-0.09375	-1.51363636363637	-2.179	1.87333333333333	-0.673333333333333	-0.997692307692309	0.203	-0.921764705882353	-0.577272727272728	-0.992000000000001	-0.674999999999999	-0.0949999999999989	-0.100000000000001	0.927142857142857	-1.22857142857143	-1.86625	-1.07	-0.162307692307692	0.643000000000001	-1.521	0.427142857142858	-0.848181818181818	-2.31818181818182	-3.43941176470588	-0.0259999999999998	-1.982	-1.80454545454545	1.07222222222222	4.28352941176471	2.87909090909091	-1.86222222222222	-1.06272727272727	-0.209166666666665	0.452727272727273	-0.635999999999999	0.672000000000001	1.078	0.0136363636363637	-2.10571428571429	-1.51428571428571	-0.254444444444443	-0.17	-0.877272727272729	-0.135000000000002	-1.683	0.897777777777778	-0.557142857142857	-1.5375	-1.07875	-0.96625	1.36545454545455	-0.306666666666667	-1.97444444444444	-0.593846153846155	0.81	-0.970000000000001	0.305999999999999	0.381	-1.47	-3.28	1.77833333333333	-1.66933333333333	-0.929	-0.588999999999999	-2.41	-1.12875	0.417777777777777	0.264545454545456	-1.39722222222222	0.397777777777776	-0.587272727272726	-0.650000000000002	-0.771818181818182	1.541	0.944666666666667	-0.207777777777778	1.02615384615385	-2.32142857142857	-2.3875	-0.683333333333334	0.98	-0.531111111111111	1.11058823529412	-2.04777777777778	-1.085	-0.3125	-1.672	0.0452631578947376	-0.622	-1.60363636363636	-1.33722222222222	-0.167272727272728	-0.2075	-0.901904761904762	-0.58	-2.01	-4.13	1.04	-0.58	4	-0.0100000000000007	-5.15	-2.81	-1.35	2.35	3.94	-0.119999999999999	0.33	-4.77	-5.15	-1.78	-3.98	-1.74	2.71	-5.15	-0.0300000000000011	-0.579999999999998	0.65	1.84	-5.07	-2.83	1.66	-0.58	2.25	-5.15	3.52	-2.77	-3.61	-0.719999999999999	-2.13	3.77	3.35	1.13	-3.92	3.18	1.17	0.83	-4.85	-2.88	-2.75	3.94	3.99	0.609999999999999	1.69	0.12	-2.68	-0.52	2.17	-0.57	-0.9	3.05	-0.209999999999994	4.06	0.74	-0.57	-1.79	-4.96	0.95	5.97	-0.629999999999999	0.559999999999998	-2.65	-3.61	4.25	-2.4	-3.25	0.44	-0.58	0.11	-1.7	-0.859999999999999	5.88	-1.33	0.0700000000000001	3.43	-4.26	4.81	-2.47	-1.64	1.03	3.13	6.24	3.81	3.92	-1.97	2.19	2.87	0.74	-2.63	-0.560000000000002	3.01	1.06	2.47	-2.65	6.02	2	-0.649999999999999	0.0399999999999991	3.81	-5.64	-2.6	0.589999999999999	-1.35	-0.66	-1.69	-0.55	-1.6	-2.58	-2.62	-1.83	-0.680000000000001	-1.07	-3.43	-3.62	0.58	-3.24	-1.19	-2.19	5.92000000000001	-0.580000000000002	-1.47	3.89	-0.42	5.43	4.78	0.73	-4.49	1.11	-0.329999999999998	4.45	-0.579999999999998	-3.34	2.84	-3.28	-0.579999999999998	-2.85	3.15	-2	0.0199999999999996	-3.24	-4.45	-0.16	-1.82	-1.88	-5.26	1.84	-1.45	-3.5	0.529999999999999	1.24	-4.36	-2.25	-4.01	-0.329999999999999	-3.22	0.250000000000001	-2.82	-1.23	-0.98	-1.54	-1.68	3.92	-4.41	-3.03	-0.58	-3.53	-0.48	0.120000000000001	-4.14	0.89	-0.33	-2.77	3.81	-0.58	-0.58	0.119999999999999	3.91	3.7	1.97	-0.98	1.06	-3.52	-1.07	4	-2.12	3.84	-0.58	0.18	-1.14	2.43	0.0649999999999995	-1.73666666666667	-0.309999999999999	0.358	2.07428571428571	1.75142857142857	-0.576666666666666	-3.18333333333333	-1.908	0.598571428571429	0.862857142857143	1.02875	-1.07875	0.187142857142856	-1.47111111111111	-2.67142857142857	-2.838	-3.41285714285714	-3.14142857142857	1.2	-1.26833333333333	-1.005	-1.23285714285714	-0.671666666666667	0.936	-2.16	-2.28166666666667	-0.17	0.56625	0.72125	-3.105	-0.327777777777778	-0.174117647058825	-1.08692307692308	-1.42222222222222	-0.919166666666666	-1.14428571428571	0.84	0.628888888888889	-0.861666666666665	-0.0830000000000002	-0.698888888888888	-0.0807142857142829	-1.62923076923077	0.272500000000001	-1.08333333333333	-1.645	0.0316666666666663	-0.0949999999999989	-0.918749999999999	-0.285000000000001	0.546250000000001	-0.81875	0.956250000000001	2.058	1.39222222222222	-0.025555555555556	-0.0459999999999994	2.61666666666667	0.0433333333333366	0.0528571428571425	-0.138461538461538	-0.572857142857142	-0.067499999999999	0.984545454545454	0.430000000000001	0.243	-1.574	0.681666666666667	2.61727272727273	-0.604285714285716	-0.478000000000002	-1.01	-0.51375	-0.920999999999999	-1.02166666666667	-0.223750000000003	-1.71055555555555	1.3325	-2.73	1.06666666666667	1.56	0.242500000000001	-2.11875	2.38933333333333	2.35166666666667	0.581428571428573	-0.184000000000001	0.271666666666668	0.280000000000001	0.0392857142857146	0.949000000000002	2.064	-0.204999999999998	0.517500000000002	-1.02470588235295	-0.800666666666665	3.055	-0.53125	-1.06625	1.56111111111111	0.433333333333334	1.165	-2.35545454545455	0.890000000000001	-1.5125	-1.22083333333333	-0.909999999999999	0.0179999999999998	-0.651176470588235	-0.948181818181818	-0.308000000000001	-0.905000000000001	0.27	-0.588	-0.0214285714285714	-1.46142857142857	-0.5975	-1.611875	-1.60461538461539	-0.0470000000000006	-0.615	-1.16857142857143	-1.84272727272727	2.95454545454546	-3.01117647058823	-1.32466666666667	1.19	1.54181818181818	2.10333333333334	1.14	1.39181818181818	-1.48222222222222	-0.077272727272728	-1.39083333333333	0.426363636363636	-1.164	-1.332	0.762	-0.208181818181817	-0.828571428571429	-0.511428571428572	-0.457777777777777	-1.14666666666667	-0.932727272727272	-1.30142857142857	-1.335	-1.53222222222222	-1.60714285714286	-0.91375	-1.3675	-1.2475	1.06818181818182	-1.36222222222222	0.382222222222222	0.0753846153846176	-0.97125	-1.14	-0.202999999999999	0.234	-3.262	0.0183333333333326	-2.85	-1.64933333333333	-0.750999999999999	-1.427	-0.920769230769231	-0.317499999999999	-1.33444444444444	-0.107272727272727	-1.37888888888889	-0.523333333333333	-1.47909090909091	-1.60090909090909	0.779999999999999	1.277	0.778666666666667	-0.435555555555556	1.19538461538462	-0.0814285714285727	-2.3875	0.889999999999999	0.838333333333332	0.153333333333332	-0.0947058823529403	-1.53222222222222	-0.344000000000001	-0.0162499999999994	-1.892	0.026315789473685	-1.491	0.55909090909091	-1.38388888888889	0.0518181818181809	-0.197500000000002	0.0957142857142852	-0.58	-5.15	-3.62	0.84	-5.15	-3.03	-0.0100000000000007	-5.15	-3.5	-1.98	2.35	-2.17	-5.15	-3.2	-4.16	-5.15	-0.799999999999999	-3.98	-1.74	1.17	-5.15	-3.16	-4.58	0.65	-5.15	-5.07	-3.07	-3.19	-1.31	2.27	-5.15	3.52	-2.77	-3.61	-0.719999999999999	-2.13	3.77	-3.22	-1.02	-2.03	3.18	2.26	0.83	-1.3	-3.79	-1.44	1.17	1.44	-2.24	-3.51	-1.85	-2.68	-4.65	-1.18	-0.57	-2.41	-0.0600000000000001	-7.48	-2.77	-4.54	-4.96	-2.43	-4.96	1.17	5.79	-0.15	-4.22	-2.69	-3.61	7.6	-7.48	-3.25	0.44	-0.58	0.0899999999999999	-1.7	-0.399999999999999	4.15	3.42	0.0700000000000001	2.56	-7.31999999999999	4.81	-0.579999999999998	-6.43	1.03	3.13	6.24	-0.69	-4.85	-1.97	0.129999999999999	-1.54	1.01	-2.63	-0.579999999999998	0.709999999999997	-4.19	-1.97	-3.13	-3.73	-2.56	2.09	0.0399999999999991	-4.38	-5.64	-2.6	0.589999999999999	-1.35	-0.66	-0.909999999999999	-2.8	-1.6	-3.62	-1.93	-1.83	-0.680000000000001	-1.85	-3.43	-3.62	0.58	-1.11	-1.19	-2.19	3.67	-0.580000000000002	-1.47	-6.17	-4.97	6.23	4.78	0.73	-4.49	-0.969999999999999	-0.329999999999998	4.45	-0.579999999999998	-3.34	2	-3.28	0.49	-5.15	3.15	-2	-0.130000000000001	3.5	-3.82	-0.16	-1.82	-4.91	-4.79	1.84	-1.45	-3.45	-5.5	-0.310000000000001	-2.73	-2.13	-1.81	-0.329999999999999	-3.22	-3.74	-2.82	-1.23	-0.98	-1.27	0.809999999999999	2.33	-3.49	-2.14	-0.579999999999998	-3.53	0.7	1.19	-0.17	0.33	-0.28	-2.77	3.81	-1.4	-0.58	-3.72	3.92	0.210000000000001	1.97	-2.61	1.06	-3.52	-1.07	1.39	-2.12	-1.34	-0.58	0.18	-1.14	-1.02	0.0525000000000002	-2.1925	-0.272499999999999	0.0199999999999996	0.560714285714285	0.595714285714285	0.185	-1.13083333333333	-2.253	0.142857142857144	0.537857142857143	0.673125000000001	-2.13375	-0.984285714285715	-0.700555555555555	-1.43285714285714	-2.634	-3.71	-1.83785714285714	0.200714285714286	-1.30416666666667	-1.268125	-1.42571428571429	-0.161666666666667	-1.629	-0.527857142857144	-2.08083333333333	-1.07071428571428	-0.290625	1.11625	-1.59333333333333	0.0749999999999993	-0.688823529411764	-0.620384615384616	-0.764444444444443	-0.1525	-1.155	-0.200625	-0.0355555555555558	-1.02333333333333	-0.3825	-0.670000000000002	0.123928571428571	-2.12807692307692	-0.32	-1.44	-0.910416666666666	-0.168749999999999	-0.357000000000001	-1.27875	-0.0899999999999999	0.0906249999999993	-1.34125	0.420624999999999	0.743	0.0788888888888888	-0.377222222222223	-1.10266666666667	1.55958333333334	-1.50111111111111	-1.51357142857143	-0.256153846153847	-0.885714285714284	-0.824375	1.50318181818182	-0.509	0.0585000000000004	-2.2885	2.45333333333333	2.13140692640693	-0.0746428571428552	-0.352	-0.695	-0.163749999999999	-0.8485	0.646666666666668	-0.774375000000003	-1.41277777777778	1.50625	-0.505714285714285	0.610833333333334	1.0085	0.146250000000002	-3.0225	0.243666666666662	2.35166666666667	0.0535714285714306	-0.227999999999998	-0.296666666666667	-0.686818181818184	-0.0632142857142846	-0.0154999999999994	0.695500000000001	-0.248749999999998	0.255625	-1.79647058823529	-1.09433333333334	1.18875	-0.993125000000003	-1.73375	-0.0566666666666666	-0.930833333333332	0.535625	-1.93454545454546	-0.604772727272726	0.18041666666667	-0.947083333333333	-0.953846153846154	0.1105	-0.786470588235294	-0.762727272727273	-0.65	-0.790000000000001	0.0875000000000021	-0.344	0.452857142857144	-1.345	-1.231875	-1.3409375	-0.883461538461535	0.298	-1.068	-0.370714285714286	-1.34545454545455	0.31818181818182	-3.22529411764706	-0.675333333333331	-0.395999999999997	-0.131363636363638	1.58777777777778	2.71176470588235	2.13545454545454	-1.67222222222222	-0.57	-0.799999999999997	0.439545454545453	-0.900000000000002	-0.33	0.92	-0.0972727272727258	-1.46714285714286	-1.01285714285714	-0.356111111111112	-0.658333333333333	-0.905000000000001	-0.718214285714286	-1.509	-0.317222222222223	-1.08214285714286	-1.225625	-1.223125	-1.106875	1.21681818181818	-0.834444444444443	-0.796111111111109	-0.259230769230768	-0.0806250000000013	-1.055	0.0515000000000008	0.307500000000001	-2.366	-1.63083333333333	-0.535833333333333	-1.65933333333333	-0.84	-1.008	-1.66538461538461	-0.723125	-0.458333333333334	0.0786363636363632	-1.38805555555555	-0.0627777777777769	-1.03318181818182	-1.12545454545455	0.00409090909090892	1.409	0.861666666666667	-0.321666666666667	1.11076923076923	-1.20142857142857	-2.3875	0.103333333333333	0.909166666666667	-0.188888888888888	0.507941176470588	-1.79	-0.714500000000001	-0.164375	-1.782	0.0357894736842113	-1.0565	-0.522272727272727	-1.36055555555556	-0.0577272727272735	-0.202499999999997	-0.403095238095238
chrXIII_880244_G_A_+	YMR306W_chrXIII_880244_G_A_72_2	NA	0.252357125089751	UpStream	TRUE	TRUE	FALSE	FALSE	FALSE	FALSE	FALSE	TRUE	-0.512614030825783	1	73	1	0	1	0	-1	0	0	0	0.368421052631579	0.982456140350877	1.65287211037566	0.050480616	0.0371456	8	701	135	23	915	NA	0	0.131	0.869	0	0	0	0	0	0	0	0	0	0	0	0	0	0	0	0	0	0	0	0	0	0	0	0	0	0	0	0	0	0	0	0	0	0	0	0	0	0	0	0	0	0	0	0	0	0	0	0	0	0	0	0	0	0	0	0	0	0	0	0	0	0	0	0	0	0	0	0	0	0	0	0	0	0	0	0	0	0	0	0	0	0	0	0	0	0	0	0	0	0	0	0	0	0	0	0	0	0	0	0	0	0	0	0	0	0	0	0	0	0	0	0	0	0	0	0	0	0	0	0	0	0	0	0	0	0	0	0	0	0	0	0	0	0	0	0	0	0	0	0	0	0	0	0	0	0	0	0	0	0	0	0	0	0	0	0	0	0	0	0	0	0	0	0	0	0	0	0	0	0	0	0	0	0	0	0	0	0	0	0	0	0	7.26	0	0	0	0	0	0	0	0	0	0	0	0	0	0	0	0	0	0	0	0	0	0	0	0	0	0	0	0	0	0	0	0	0	0	0	0	0	0	0	0	0	0	0	0	0	0	0	0	0	0	0	0	0	0	0	0	0	0	0	0	0	0	0	0	0	0	0	0	0	0	0	0	0	0	0	0	0	0	0	0	0	0	0	0	0	0	0	0	0	0	0	0	0	0	0	0	0	0	0	0	0	0	0	0	0	0	0	0	0	0	0	0	0	0	0	0	0	0	0	0	0	0	0	0	0	0	0	0	0	0	0	0	0	0	0	0	0	0	0	0	0	0	0	0	0	0	0	0	0	0	0	0	0	0	0	0	0	0	0	0	0	0	0	0	0	0	0	0	0	0	0	0	0	0	0	0	0	0	0	0	0	0	0	0	0	0	0	0	0	0	0	0	0	0	0	7.26	0	0	0	0	0	0	0	0	0	0	0	0	0	0	0	0	0	0	0	0	0	0	0	0	0	0	0	0	0	0	0	0	0	0	0	0	0	0	0	0	0	0	0	0	0	0	0	0	0	0	0	0	0	0	0	0	0	0	0	0	0	0	0	0	0	0	0	0	0	0	0	0	0	0	0	0	0	0	0	0	0	0	0	0	0	0	0	0	0	0	0	0	0	0	0	0	0	0	0	0	0	0	0	0	0	0	0	0	0	0	0	0	0	0	0	0	0	0	0	0	0	0	0	0	0	0	0	0	0	0	0	0	0	0	0	0	0	0	0	0	0	0	0	0	0	0	0	0	0	0	0	0	0	0	0	0	0	0	0	0	0	0	0	0	0	0	0	0	0	0	0	0	0	0	0	0	0	0	0	0	0	0	0	0	0	0	0	0	0	0	0	0	0	0	0	1	0	0	0	0	0	0	0	0	0	0	0	0	0	0	0	0	0	0	0	0	0	0	0	0	0	0	0	0	0	0	0	0	0	0	0	0	0	0	0	0	0	0	0	0	0	0	0	0	0	0	0	0	0	0	0	0	0	0	0	0	0	0	0	0	0	0	0	0	0	0	0	0	0	0	0	0	0	0	0	0	0	0	0	0	0	0	0	0	0	0	0	0	0	0	0	0	0	0	0	0	0	0	0	0	0	0	0	0	0	0	0	0	0	0	0	0	0	0	0	0	0	0	0	0	0	0	0	0	0	0	0	0	0	0	0	0	0	0	0	0	0	0	0	0	0	0	0	0	0	0	0	0	0	0	0	0	0	0	0	0	0	0	0	0	0	0	0	0	0	0	0	0	0	0	0	0	0	0	0	0	0	0	0	0	0	0	0	0	0	0	0	0	0	0	0	0	0	0	0	0	0	0	0	0	0	0	0	0	0	0	0	0	0	0	0	0	0	0	0	0	0	0	0	0	0	0	0	0	0	0	0	0	0	0	0	0	0	0	0	0	0	0	0	0	0	0	0	0	0	0	0	0	0	0	0	0	0	0	0	0	0	0	0	0	0	0	0	0	0	0	0	0	0	0	0	0	0	0	0	0	0	0	0	0	0	0	0	0	0	0	0	0	0	0	0	0	0	0	0	0	0	0	0	0	0	0	0	0	0	0	0	0	0	0	0	0	0	0	0	0	0	0	0	0	0	0	0	0	0	0	0	0	0	0	0	0	0	0	0	0	0	0	0	0	0	0	0	0	0	0	0	0	0	0	0	0	0	0	0	0	0	0	0	0	0	0	0	0	0	0	0	0	0	0	0	0	0	0	0	0	0	0	0	0	0	0	0	0	0	0	0	0	0	0	0	0	0	0	0	0	0	0	0	0	0	0	0	0	0	0	0	0	0	0	0	0	0	0	0	0	0	0	0	0	0	0	0	0	0	0	0	0	0	0	0	0	0	0	0	0	0	0	0	0	0	0	0	0	0	0	0	0	0	0	0	0	0	0	0	0	0	0	0	0	0	0	0	0	0	0	0	0	0	0	0	0	0	0	0	0	0	0	0	0	0	0	0	0	0	0	0	0	0	0	0	0	0	0	0	0	0	0	0	0	0	0	0	0	0	0	0	0	0	0	0	0	0	0	0	0	0	0	0	0	0	0	0	0	0	0	0	0	0	0	0	0	0	0	0	0	0	0	0	0	0	0	0	0	0	0	0	0	0	0	0	0	0	0	0	0	0	0	0	0	0	0	0	0	0	0	0	0	0	0	0	0	0	0	0	0	0	0	0	0	0	0	0	0	0	0	0	0	0	0	0	0	0	0	0	0	0	0	0	0	0	0	0	0	0	0	0	0	0	0	0	0	0	0	0	0	0	0	0	0	0	0	0	0	0	0	0	0	0	0	0	0	0	0	0	0	0	0	0	0	0	0	0	0	0	0	0	0	0	0	0	0	0	0	0	0	0	0	0	0	0	0	0	0	0	0	0	0	0	0	0	0	0	0	0	0	0	0	0	0	0	0	0	0	0	0	0	0	0	0	0	0	0	0	0	0	0	0	0	0	0	0	0	0	0	0	0	0	0	0	0	0	0	0	0	0	0	0	0	0	0	0	0	0	0	0	0	0	0	0	0	0	0	0	0	0	0	0	0	0	0	0	0	0	0	0	0	0	0	0	0	0	0	0	0	0	0	0	0	0	0	0	0	0	0	0	0	0	0	0	0	0	0	0	0	0	0	0	0	7.26	0	0	0	0	0	0	0	0	0	0	0	0	0	0	0	0	0	0	0	0	0	0	0	0	0	0	0	0	0	0	0	0	0	0	0	0	0	0	0	0	0	0	0	0	0	0	0	0	0	0	0	0	0	0	0	0	0	0	0	0	0	0	0	0	0	0	0	0	0	0	0	0	0	0	0	0	0	0	0	0	0	0	0	0	0	0	0	0	0	0	0	0	0	0	0	0	0	0	0	0	0	0	0	0	0	0	0	0	0	0	0	0	0	0	0	0	0	0	0	0	0	0	0	0	0	0	0	0	0	0	0	0	0	0	0	0	0	0	0	0	0	0	0	0	0	0	0	0	0	0	0	0	0	0	0	0	0	0	0	0	0	0	0	0	0	0	0	0	0	0	0	0	0	0	0	0	0	0	0	0	0	0	0	0	0	0	0	0	0	0	0	0	0	0	0	7.26	0	0	0	0	0	0	0	0	0	0	0	0	0	0	0	0	0	0	0	0	0	0	0	0	0	0	0	0	0	0	0	0	0	0	0	0	0	0	0	0	0	0	0	0	0	0	0	0	0	0	0	0	0	0	0	0	0	0	0	0	0	0	0	0	0	0	0	0	0	0	0	0	0	0	0	0	0	0	0	0	0	0	0	0	0	0	0	0	0	0	0	0	0	0	0	0	0	0	0	0	0	0	0	0	0	0	0	0	0	0	0	0	0	0	0	0	0	0	0	0	0	0	0	0	0	0	0	0	0	0	0	0	0	0	0	0	0	0	0	0	0	0	0	0	0	0	0	0	0	0	0	0	0	0	0	0	0	0	0	0	0	0	0	0	0	0	0	0	0	0	0	0	0	0	0	0	0	0	0	0	0	0	0	0	0	0	0	0	0	0	0	0	0	0	0	1	0	0	0	0	0	0	0	0	0	0	0	0	0	-5.15	-0.579999999999999	-3.54	0.92	0.99	1.86	-0.58	-0.58	-3.49	4	2.61	3.2	-3.48	-2.72	0.5	-0.58	-2	-2.66	-0.58	4	-0.58	1.23	-1.64	4	-5.15	-0.58	-5.15	-3.79	-0.85	-0.58	-0.58	-0.0400000000000009	-0.51	1.94	-0.58	-1.42	3.3	-4.04	0.94	-1.49	0.38	-0.140000000000001	-0.61	-1.14	3.94	-3.42	-4.44	1.2	-1.39	-1.82	-0.21	-4.41	-5.15	0.76	3.81	1.59	-0.82	1.62	5.75	-2.24	-0.58	-2.02	3.81	-3.58	-4.1	1.69	0.63	-2.82	0.0699999999999985	4.36	6.32999999999999	0.26	1.08	-3	-1.68	-1.09	0.0800000000000001	-1.28	4.64	-1.37	2.97	-0.58	1.57	-2.59	-0.580000000000002	6.13	-0.569999999999999	6.24	-4.28	0.56	1.08	6.24	1.78	-1.67	2.3	-7.48	-1.82	1.78	1.75	-7.44	5.6	2.37	1.17	-7.48	-0.569999999999999	6.27	-0.579999999999999	-0.69	0.58	0.840000000000001	-1.25	-2.79	-1.1	0.739999999999998	-3.04	-3	-2.24	-2.69	0.540000000000001	-0.170000000000002	-0.77	-2.78	-1.27	-1.23	5.52	-0.969999999999999	-3.3	2.94	1.36	-0.579999999999998	2.82	3.8	-0.279999999999998	1.74	-0.579999999999998	-0.709999999999999	-4.16	-3.35	0.400000000000002	0.73	-5.05	-0.129999999999998	-3.07	-1.37	-0.26	-4.21	1.12	0.0999999999999996	-0.569999999999999	-3.1	-1.23	-2.4	-1	-0.580000000000001	0.3	-0.140000000000001	-0.39	-3.2	2.24	-2.69	-0.619999999999999	-2.14	1.75	-3.99	-0.990000000000002	0.640000000000001	-1.46	1.54	3.86	0.640000000000001	-5.09	-0.0100000000000016	-1.53	-1.72	0.510000000000001	0.12	1.39	-4.06	0.620000000000001	1.39	-5.15	-0.0299999999999994	0.34	0.66	0.42	-5.15	-0.00999999999999801	0.300000000000001	-0.869999999999999	1.08	0.789999999999999	-0.18	-1.76	0.39	1.35	-0.51	0.316666666666666	-1.89	-1.055	0.303999999999999	0.894285714285715	1.77	0.946666666666665	-0.381666666666666	-1.904	0.620000000000001	2.38285714285714	0.282500000000001	-2.83625	-0.799999999999999	-0.724444444444444	-0.870000000000001	-2.948	-3.62	-0.494285714285715	0.98	-1.82166666666667	-1.5725	-2.96285714285714	-0.209999999999999	-2.678	-0.0571428571428569	-2.11833333333333	-1.40285714285714	-0.6525	0.678749999999999	0.635	0.00111111111111128	-0.521764705882354	-0.563076923076922	-0.113333333333333	-0.482500000000002	-1.09071428571429	-0.63125	1.08333333333333	0.110833333333336	-0.265000000000001	-0.342222222222219	-0.450714285714284	-1.22384615384615	-0.634166666666665	-1.32	-1.3725	-0.226666666666668	-0.329000000000001	-2.56	-0.37	0.16625	-1.96125	1.26	1.18	0.101111111111111	0.326666666666667	-1.05066666666666	2.89416666666667	-3.73333333333333	-1.92571428571429	-0.286153846153846	-0.572857142857142	-0.805	1.92181818181818	0.0860000000000012	-0.200999999999999	-2.494	2.24416666666667	0.83	0.38785714285715	0.0226666666666695	0.65	0.0837500000000002	-1.831	-0.689444444444444	-1.4225	-1.34388888888889	1.58875	-0.525714285714287	1.86	1.558	0.68125	-2.69375	-0.0973333333333386	2.35166666666667	1.30571428571429	-1.734	-0.0216666666666665	-0.36090909090909	-0.548571428571432	0.379000000000005	0.745999999999999	0.180000000000003	1.38375	-1.39	-0.972666666666669	1.715	-0.998749999999998	-2.48375	0.784444444444444	-0.255000000000001	1.345625	-1.76090909090909	0.158333333333333	0.144166666666663	-1.15	-1.21846153846154	0.178	-0.948235294117647	-0.187272727272727	-1.603	-0.95875	0.185624999999998	-0.65	0.411428571428571	-1.63428571428571	-1.15875	-1.0875	0.670000000000002	0.236000000000001	-1.022	-0.17	-1.01454545454546	1.78818181818182	-3.27882352941177	-1.41066666666667	0.288	-0.173636363636362	2.19222222222222	1.56411764705883	3.03818181818182	-1.17	0.494545454545456	-0.445833333333333	-0.643636363636364	-0.686999999999998	-0.898	0.931000000000001	0.123636363636365	-2.73857142857143	-0.668571428571429	-0.396666666666667	-0.575555555555555	-1.12272727272727	-1.50142857142857	-1.652	-0.997777777777778	-1.12428571428571	-2.4475	-1.07125	-0.959999999999999	1.25181818181818	0.35	-1.25111111111111	-0.868461538461535	0.3325	-0.782999999999999	0.247	0.286999999999999	-2.23	-2.11	1.155	-1.828	-0.9015	-0.946	-1.91230769230769	-0.0587499999999999	-1.04222222222222	0.14909090909091	-1.39722222222222	-0.10888888888889	-0.00636363636363413	-0.0209090909090932	1.31909090909091	1.581	0.86	-0.33111111111111	0.973846153846154	-1.49285714285714	-2.3875	0.439333333333334	0.0283333333333333	0.357777777777777	0.237058823529413	-2.31	-0.175000000000001	1.05125	-1.786	0.119473684210529	-0.886999999999999	-0.210909090909091	-1.36833333333333	0.374545454545455	0.00187500000000185	-0.458571428571428	-5.15	-4.76	3.05	-0.98	-0.580000000000001	-0.58	4	-3.65	-1.77	4	-0.77	1.37	-2.25	1.76	4	-3.97	-2.19	-5.02	-5.15	-0.579999999999998	-0.58	-0.58	-1.64	1.06	-0.58	-4.44	-2.94	1.15	-0.640000000000001	0.399999999999999	-1.75	0.130000000000001	-3.14	-1.7	0.530000000000001	-5.14	0.120000000000001	-0.4	-3.09	1.89	1.94	-1.2	-0.64	-2.67	-3.22	-4.19	-3.47	-3.4	-0.440000000000001	0.18	-0.11	-1.98	1.82	-1.51	-0.559999999999999	1.1	-0.75	-4.84	-7.48	2.63	-0.58	-1.16	3.23	-0.73	-2.35	-2.13	0.14	-1.73	-1.26	2.84	0.460000000000001	0.789999999999999	-2.37	-5.15	-1.73	6.28	-0.44	-2.58	3.88	-1.18	0.800000000000001	4.06	1.64	-7.48	1.4	6.13	-0.57	0.550000000000001	-0.58	-4.57	1.33	-2.98	2.46	-4.25	-3.42	-0.600000000000009	-2.24000000000001	1.04	3.5	-7.48	0.31	-0.58	1.44	-1.26	-0.569999999999999	1.3	0.75	0.0899999999999999	0.489999999999999	-0.59	-2.44	0.379999999999999	1.41	-0.81	-1.72	-3.92	-2.93	0.640000000000001	-2.43	-7.36	0.15	0.390000000000001	-0.7	-0.25	-0.579999999999999	-2.1	0.0699999999999994	-2.51	-0.580000000000002	4.77	5.97	1.33	-4.8	-3.69	3.65	1.22	2.27	-2.95	0.0800000000000001	1.13	-5.05	-5.04	-3.04	-3.09	0.22	0.66	-0.889999999999999	0.24	-1.09	-2.03	-4.97	-2.37	-1.5	-0.25	2.57	-0.450000000000001	-3.38	-4.26	1.84	-0.58	-4.46	-0.350000000000001	-2.91	-2.52	-0.720000000000001	-1.92	0.120000000000001	-2.36	3.77	0.98	-4.81	-2.5	-5.15	-5.15	-2.01	0.14	1.2	-2.62	-1.34	-0.93	-5.15	0.53	2.3	-5.15	4	-2.73	-5.15	-5.15	-0.869999999999999	-0.58	-1.96	0.519999999999998	-1.8	-0.720000000000001	-1.8	-1.23	-0.211666666666666	-2.495	0.51	-0.263999999999999	0.227142857142857	-0.578571428571429	-0.576666666666668	-1.88	-2.602	-0.334285714285715	-1.30714285714286	1.06375	-1.43125	-1.16857142857143	-0.676666666666666	-1.99571428571429	-2.32	-3.8	-3.18142857142857	-0.578571428571426	-0.786666666666667	-0.963750000000001	0.11142857142857	-0.113333333333333	-0.579999999999998	-0.998571428571429	-2.04333333333333	-0.738571428571429	0.0712499999999991	1.55375	-3.82166666666667	0.148888888888889	-0.855882352941176	-0.677692307692308	-1.41555555555556	0.177499999999998	-1.21928571428571	0.229999999999999	-1.15444444444444	-2.1575	-0.5	-0.997777777777777	0.698571428571427	-3.03230769230769	-0.00583333333333158	-1.56	-0.448333333333334	-0.110833333333334	-0.384999999999998	0.0024999999999995	0.19	0.0149999999999997	-0.72125	-0.418749999999999	0.305999999999999	0.0566666666666666	-1.08111111111111	-1.15466666666667	0.225000000000001	0.731111111111112	-1.10142857142857	-0.226153846153846	-1.19857142857143	-0.84375	1.08454545454545	-1.104	0.318	-2.083	2.6625	1.09909090909091	-0.537142857142861	-0.726666666666667	-2.04	-0.411249999999999	0.134	1.98277777777778	-0.126249999999999	-1.48166666666667	1.42375	-0.485714285714286	-0.638333333333335	0.459	-0.388749999999998	-3.35125	0.584666666666671	2.35166666666667	-1.19857142857143	1.278	-0.571666666666667	-1.01272727272728	0.422142857142855	-0.409999999999997	0.645000000000003	-0.677500000000002	-0.872499999999999	-2.20294117647058	-1.216	0.662500000000001	-0.987499999999997	-0.983750000000001	-0.897777777777776	-1.60666666666667	-0.274374999999996	-2.10818181818182	1.62	0.216666666666665	-0.744166666666667	-0.689230769230768	0.0430000000000001	-0.624705882352941	-1.33818181818182	0.303	-0.621250000000002	-0.010625000000001	-0.0380000000000003	0.494285714285715	-1.05571428571429	-1.305	-1.594375	-2.43692307692308	0.359999999999999	-1.114	-0.571428571428571	-1.67636363636364	-1.15181818181818	-3.17176470588235	0.0599999999999987	-1.08	-0.0890909090909098	0.983333333333334	3.85941176470588	1.23272727272727	-2.17444444444444	-1.63454545454546	-1.15416666666667	1.52272727272727	-1.113	0.238	0.908999999999999	-0.318181818181818	-0.195714285714287	-1.35714285714286	-0.315555555555555	-0.741111111111111	-0.687272727272727	0.0650000000000013	-1.366	0.363333333333334	-1.04	-0.00375000000000014	-1.375	-1.25375	1.18181818181818	-2.01888888888889	-0.341111111111111	0.350000000000001	-0.493749999999999	-1.327	-0.144	0.327999999999999	-2.502	-1.15166666666667	-2.22666666666667	-1.49066666666667	-0.778500000000001	-1.07	-1.41846153846154	-1.3875	0.125555555555556	0.00818181818181785	-1.37888888888889	-0.0166666666666675	-2.06	-2.23	-1.31090909090909	1.237	0.863333333333333	-0.312222222222221	1.24769230769231	-0.91	-2.3875	-0.232666666666667	0.893333333333334	-0.735555555555555	0.778823529411765	-1.27	-1.254	-1.38	-1.778	-0.0478947368421068	-1.226	-0.833636363636364	-1.35277777777778	-0.49	-0.406874999999999	-0.347619047619048	-5.15	-0.579999999999999	-1.53	0.54	0.99	1.86	4	-0.58	-2.45	4	2.61	3.2	-3.48	-2.72	4	-0.58	-2	-5.02	-4.92	4	-0.58	1.06	-1.64	1.06	-0.58	-2.76	-5.15	-3.4	-0.85	-0.58	-1.75	0.130000000000001	-3.14	1.94	-0.58	-1.91	2.09	-4.04	0.94	0.43	1.39	-1.2	-0.64	-2.67	3.94	-4.19	-4.44	1.2	-1.39	0.18	-0.11	-4.41	-4.05	-0.3	3.81	1.59	-0.82	-3.99	5.75	2.63	-0.58	-2.02	3.81	-3.58	-2.35	1.69	0.63	-2.82	-1.26	4.36	0.460000000000001	0.26	-2.37	-3	-1.68	6.28	-0.44	-1.28	3.88	-1.18	0.800000000000001	-0.58	1.57	-2.59	1.4	6.13	-0.569999999999999	2.5	-0.58	0.56	1.33	6.24	1.78	-1.67	2.3	-7.48	-1.82	1.18	3.5	-7.44	5.6	2.25	1.17	-2.75	-0.569999999999999	1.3	0.75	0.0899999999999999	0.489999999999999	0.28	-2.44	-2.44	1.41	-0.81	-1.89	-3.92	-2.93	-2.69	-0.229999999999999	-7.36	-0.109999999999999	-2.78	-0.889999999999999	-0.25	-0.579999999999999	-0.969999999999999	0.0699999999999994	2.94	1.36	2.88	2.82	1.33	-0.779999999999998	1.74	3.65	-0.709999999999999	2.27	-3.35	0.0800000000000001	0.73	-5.05	-0.129999999999998	-3.07	-3.09	-0.26	0.66	1.12	0.24	-1.09	-2.81	-1.23	-2.4	-1	-0.580000000000001	0.3	-0.140000000000001	-3.38	-3.2	1.84	-1.51	-0.619999999999999	-2.14	-2.91	-3.99	-0.720000000000001	-1.92	-1.46	1.54	3.77	0.640000000000001	-5.09	-2.5	-5.15	-5.15	-1.75	0.12	1.2	-2.64	-1.34	1.39	-5.15	-0.0299999999999994	0.920000000000001	-4.67	4	-4.69	-5.15	-1.29	-0.869999999999999	-0.469999999999999	-1.96	-0.18	-1.8	-0.720000000000001	-1.62	-1.23	0.0525000000000002	-2.1925	-0.272499999999999	0.0199999999999996	0.560714285714285	0.595714285714285	0.185	-1.13083333333333	-2.253	0.142857142857144	0.537857142857143	0.673125000000001	-2.13375	-0.984285714285715	-0.700555555555553	-1.43285714285714	-2.634	-3.71	-1.83785714285714	0.200714285714287	-1.30416666666667	-1.268125	-1.42571428571429	-0.161666666666665	-1.629	-0.527857142857142	-2.08083333333333	-1.07071428571429	-0.290625	1.11625	-1.59333333333333	0.0749999999999993	-0.688823529411764	-0.620384615384614	-0.764444444444443	-0.1525	-1.155	-0.200625	-0.0355555555555558	-1.02333333333333	-0.3825	-0.670000000000002	0.123928571428571	-2.12807692307693	-0.319999999999999	-1.44	-0.910416666666666	-0.168749999999999	-0.356999999999999	-1.27875	-0.0899999999999999	0.0906249999999993	-1.34125	0.420624999999999	0.743	0.0788888888888888	-0.377222222222222	-1.10266666666666	1.55958333333333	-1.50111111111111	-1.51357142857143	-0.256153846153845	-0.885714285714286	-0.824375	1.50318181818182	-0.508999999999999	0.0585000000000004	-2.2885	2.45333333333333	0.964545454545455	-0.0746428571428552	-0.351999999999997	-0.695000000000001	-0.163749999999999	-0.848500000000001	0.646666666666665	-0.774374999999999	-1.41277777777778	1.50625	-0.505714285714285	0.610833333333332	1.0085	0.146250000000002	-3.0225	0.24366666666667	2.35166666666667	0.0535714285714288	-0.227999999999998	-0.296666666666665	-0.686818181818182	-0.0632142857142881	-0.0154999999999959	0.695500000000003	-0.248749999999998	0.255625000000002	-1.79647058823529	-1.09433333333334	1.18875	-0.993124999999999	-1.73375	-0.0566666666666649	-0.930833333333334	0.535625000000003	-1.93454545454545	0.889166666666668	0.180416666666666	-0.947083333333333	-0.953846153846154	0.1105	-0.786470588235295	-0.762727272727274	-0.649999999999999	-0.790000000000001	0.0875000000000021	-0.344	0.452857142857143	-1.345	-1.231875	-1.3409375	-0.883461538461539	0.298	-1.068	-0.370714285714286	-1.34545454545454	0.31818181818182	-3.22529411764706	-0.675333333333331	-0.396000000000001	-0.131363636363638	1.58777777777778	2.71176470588235	2.13545454545455	-1.67222222222222	-0.57	-0.800000000000001	0.439545454545453	-0.899999999999999	-0.33	0.92	-0.0972727272727276	-1.46714285714286	-1.01285714285714	-0.356111111111112	-0.658333333333333	-0.905000000000001	-0.718214285714286	-1.509	-0.317222222222223	-1.08214285714286	-1.225625	-1.223125	-1.106875	1.21681818181818	-0.834444444444445	-0.796111111111109	-0.259230769230768	-0.0806249999999995	-1.055	0.051499999999999	0.307499999999999	-2.366	-1.63083333333333	-0.535833333333333	-1.65933333333333	-0.84	-1.008	-1.66538461538461	-0.723125	-0.458333333333334	0.0786363636363632	-1.38805555555556	-0.0627777777777787	-1.03318181818182	-1.12545454545454	0.00409090909090892	1.409	0.861666666666667	-0.321666666666665	1.11076923076923	-1.20142857142857	-2.3875	0.103333333333333	0.48945652173913	-0.188888888888888	0.507941176470588	-1.79	-0.714499999999997	-0.164375	-1.782	0.0357894736842113	-1.0565	-0.522272727272727	-1.36055555555556	-0.0577272727272735	-0.202500000000001	-0.403095238095238
chrXIII_880373_C_T_-	YMR305C_chrXIII_880373_C_T_72_2	NA	-0.348192936650116	UpStream	TRUE	TRUE	FALSE	FALSE	FALSE	TRUE	TRUE	FALSE	-1.97465649767605	1	73	1	0	0	1	0	-1	0	0	0.355263157894737	0.981818181818182	9.54564172055349	NA	NA	5	696	117	21	141	1.94	0.023622	0.023	0.023	0	0	0	0	0	0	0	0	0	0	0	0	0	0	0	0	0	0	0	0	0	0	0	0	0	0	0	0	0	0	0	0	0	0	0	0	0	0	0	0	0	0	0	0	0	0	0	0	0	0	0	0	0	0	0	0	0	0	0	0	0	0	0	0	0	0	0	0	0	0	0	0	0	0	0	0	0	0	0	0	0	0	0	0	0	0	0	0	0	0	0	0	0	0	0	0	0	0	0	0	0	0	0	0	0	0	0	0	0	0	0	0	0	0	0	0	0	0	0	0	0	0	0	0	0	0	0	0	0	0	0	0	0	0	0	0	0	0	0	0	0	0	0	0	0	0	0	0	0	0	0	0	0	0	0	0	0	0	0	0	0	0	0	0	0	0	0	5.27	0	0	0	0	0	0	0	0	0	0	0	0	0	0	0	0	0	0	0	0	0	0	0	0	0	0	0	0	0	0	0	0	0	0	0	0	0	0	0	0	0	0	0	0	0	0	0	0	0	0	0	0	0	0	0	0	0	0	0	0	0	0	0	0	0	0	0	0	0	0	0	0	0	0	0	0	0	0	0	0	0	0	0	0	0	0	0	0	0	0	0	0	0	0	0	0	0	0	0	0	0	0	0	0	0	0	0	0	0	0	0	0	0	0	0	0	0	0	0	0	0	0	0	0	0	0	0	0	0	0	0	0	0	0	0	0	0	0	0	0	0	0	0	0	0	0	0	0	0	0	0	0	0	0	0	0	0	0	0	0	0	0	0	0	0	0	0	0	0	0	0	0	0	0	0	0	0	0	0	0	0	0	0	0	0	0	0	0	0	0	0	0	0	0	0	5.27	0	0	0	0	0	0	0	0	0	0	0	0	0	0	0	0	0	0	0	0	0	0	0	0	0	0	0	0	0	0	0	0	0	0	0	0	0	0	0	0	0	0	0	0	0	0	0	0	0	0	0	0	0	0	0	0	0	0	0	0	0	0	0	0	0	0	0	0	0	0	0	0	0	0	0	0	0	0	0	0	0	0	0	0	0	0	0	0	0	0	0	0	0	0	0	0	0	0	0	0	0	0	0	0	0	0	0	0	0	0	0	0	0	0	0	0	0	0	0	0	0	0	0	0	0	0	0	0	0	0	0	0	0	0	0	0	0	0	0	0	0	0	0	0	0	0	0	0	0	0	0	0	0	0	0	0	0	0	0	0	0	0	0	0	0	0	0	0	0	0	0	0	0	0	0	0	0	0	0	0	0	0	0	0	0	0	0	0	0	0	0	0	0	0	0	1	0	0	0	0	0	0	0	0	0	0	0	0	0	0	0	0	0	0	0	0	0	0	0	0	0	0	0	0	0	0	0	0	0	0	0	0	0	0	0	0	0	0	0	0	0	0	0	0	0	0	0	0	0	0	0	0	0	0	0	0	0	0	0	0	0	0	0	0	0	0	0	0	0	0	0	0	0	0	0	0	0	0	0	0	0	0	0	0	0	0	0	0	0	0	0	0	0	0	0	0	0	0	0	0	0	0	0	0	0	0	0	0	0	0	0	0	0	0	0	0	0	0	0	0	0	0	0	0	0	0	0	0	0	0	0	0	0	0	0	0	0	0	0	0	0	0	0	0	0	0	0	0	0	0	0	0	0	0	0	0	0	0	0	0	0	0	0	0	0	0	0	0	0	0	0	0	0	0	0	0	0	0	0	0	0	0	0	0	0	0	0	0	0	0	0	0	0	0	0	0	0	0	0	0	0	0	0	0	0	0	0	0	0	0	0	0	0	0	0	0	0	0	0	0	0	0	0	0	0	0	0	0	0	0	0	0	0	0	0	0	0	0	0	0	0	0	0	0	0	0	0	0	0	0	0	0	0	0	0	0	0	0	0	0	0	0	0	0	0	0	0	0	0	0	0	0	0	0	0	0	0	0	0	0	0	0	0	0	0	0	0	0	0	0	0	0	0	0	0	0	0	0	0	0	0	0	0	0	0	0	0	0	0	0	0	0	0	0	0	0	0	0	0	0	0	0	0	0	0	0	0	0	0	0	0	0	0	0	0	0	0	0	0	0	0	0	0	0	0	0	0	0	0	0	0	0	0	0	0	0	0	0	0	0	0	0	0	0	0	0	0	0	0	0	0	0	0	0	0	0	0	0	0	0	0	0	0	0	0	0	0	0	0	0	0	0	0	0	0	0	0	0	0	0	0	0	0	0	0	0	0	0	0	0	0	0	0	0	0	0	0	0	0	0	0	0	0	0	0	0	0	0	0	0	0	0	0	0	0	0	0	0	0	0	0	0	0	0	0	0	0	0	0	0	0	0	0	0	0	0	0	0	0	0	0	0	0	0	0	0	0	0	0	0	0	0	0	0	0	0	0	0	0	0	0	0	0	0	0	0	0	0	0	0	0	0	0	0	0	0	0	0	0	0	0	0	0	0	0	0	0	0	0	0	0	0	0	0	0	0	0	0	0	0	0	0	0	0	0	0	0	0	0	0	0	0	0	0	0	0	0	0	0	0	0	0	0	0	0	0	0	0	0	0	0	0	0	0	0	0	0	0	0	0	0	0	0	0	0	0	0	0	0	0	0	0	0	0	0	0	0	0	0	0	0	0	0	0	0	0	0	0	0	0	0	0	0	0	0	0	0	0	0	0	0	0	0	0	0	0	0	0	0	0	0	0	0	0	0	0	0	0	0	0	0	0	0	0	0	0	0	0	0	0	0	0	0	0	0	0	0	0	0	0	0	0	0	0	0	0	0	0	0	0	0	0	0	0	0	0	0	0	0	0	0	0	0	0	0	0	0	0	0	0	0	0	0	0	0	0	0	0	0	0	0	0	0	0	0	0	0	0	0	0	0	0	0	0	0	0	0	0	0	0	0	0	0	0	0	0	0	0	0	0	0	0	0	0	0	0	0	0	0	0	0	0	0	0	0	0	0	0	0	0	0	0	0	0	0	0	0	0	0	0	0	0	0	0	0	0	0	0	0	0	0	0	0	0	0	0	0	0	0	0	0	0	0	0	0	0	0	0	0	0	0	0	0	0	0	0	0	0	0	5.27	0	0	0	0	0	0	0	0	0	0	0	0	0	0	0	0	0	0	0	0	0	0	0	0	0	0	0	0	0	0	0	0	0	0	0	0	0	0	0	0	0	0	0	0	0	0	0	0	0	0	0	0	0	0	0	0	0	0	0	0	0	0	0	0	0	0	0	0	0	0	0	0	0	0	0	0	0	0	0	0	0	0	0	0	0	0	0	0	0	0	0	0	0	0	0	0	0	0	0	0	0	0	0	0	0	0	0	0	0	0	0	0	0	0	0	0	0	0	0	0	0	0	0	0	0	0	0	0	0	0	0	0	0	0	0	0	0	0	0	0	0	0	0	0	0	0	0	0	0	0	0	0	0	0	0	0	0	0	0	0	0	0	0	0	0	0	0	0	0	0	0	0	0	0	0	0	0	0	0	0	0	0	0	0	0	0	0	0	0	0	0	0	0	0	0	5.27	0	0	0	0	0	0	0	0	0	0	0	0	0	0	0	0	0	0	0	0	0	0	0	0	0	0	0	0	0	0	0	0	0	0	0	0	0	0	0	0	0	0	0	0	0	0	0	0	0	0	0	0	0	0	0	0	0	0	0	0	0	0	0	0	0	0	0	0	0	0	0	0	0	0	0	0	0	0	0	0	0	0	0	0	0	0	0	0	0	0	0	0	0	0	0	0	0	0	0	0	0	0	0	0	0	0	0	0	0	0	0	0	0	0	0	0	0	0	0	0	0	0	0	0	0	0	0	0	0	0	0	0	0	0	0	0	0	0	0	0	0	0	0	0	0	0	0	0	0	0	0	0	0	0	0	0	0	0	0	0	0	0	0	0	0	0	0	0	0	0	0	0	0	0	0	0	0	0	0	0	0	0	0	0	0	0	0	0	0	0	0	0	0	0	0	1	0	0	0	0	0	0	0	0	0	0	0	0	0	0	0	0	0	0	0	0	0	0	0	0	0	0	0	0	3.28	-2.95	3.18	4	-5.15	4	-0.58	-0.58	-0.569999999999999	-2.25	4	1.03	-1.93	-0.169999999999999	2.89	-0.58	-5.15	-5.08	-0.58	4	-0.58	-0.58	-3.37	-1.15	-5.15	-0.58	-2.18	-2.29	-1.39	0.87	2.13	-0.14	1.4	0.53	4	-0.58	-5.15	-1.79	0.39	-1.12	1.18	-5.15	-0.58	-3.86	-2.08	-2.45	2.98	-0.42	-2.37	-5.15	-3.23	1.37	-4	-0.98	0	-3.83	-1.22	-7.27	0.420000000000001	-7.07	-4.96	-0.0899999999999999	-1.15	-2.28	3.02	1.22	-1.44	-5.14	1.65	4.12	-1.4	0.0800000000000001	0.73	4	-7.3	-1.07	-1.6	-2.52	-0.52	1.06	4.43	5.71	-0.62	-7.48	-0.440000000000001	6.32	-0.58	-3.33	-4.96	-1.75	0.43	-6.94	-1.78	5.36	0.3	-0.579999999999998	-0.579999999999998	2.72	-5.96	-2.92	-1.18	1.75	3.79	-2.62	-3.82	5.06	-3.77	-1.45	-0.5	-0.55	0.77	-2.66	-3.8	-0.100000000000001	-0.67	3.41	-3.18	0.23	-0.219999999999999	2.5	3.41	-0.120000000000001	-1.27	-0.77	-2.05	-4.26	-2.74	4.08	-1.32	5.99	-3.29	-0.57	-0.789999999999999	3.4	-3.02	-1.08	6.33	2.62	0.43	-1.59	-5.05	-1.04	3.54	-1.86	-4.11	-5.86	-1.06	-2.99	-0.41	-3.95	2.92	0.79	1.21	1.54	-0.4	-0.189999999999999	0.81	-2.16	-0.21	-1.3	-0.62	-2.51	1.75	-0.729999999999999	-0.58	-2.16	-0.100000000000001	-9.56	-3.63	3.94	-0.58	-0.58	-0.58	-0.579999999999999	1.83	1.85	0.640000000000001	0.380000000000001	0.27	-4.27	-5.14	2.03	-0.58	4	1.02	-3.29	-0.58	0.52	2.82	-3.85	-2.41	0.0300000000000002	-0.580000000000001	1.46	0.94	-0.72	0.316666666666666	-1.89	-1.055	0.304	0.894285714285715	1.77	0.946666666666667	-0.381666666666668	-1.904	0.619999999999999	2.38285714285714	0.282499999999999	-2.83625	-0.799999999999999	-0.724444444444444	-0.869999999999999	-2.948	-3.62	-0.494285714285713	0.98	-1.82166666666667	-1.5725	-2.96285714285714	-0.210000000000001	-2.678	-0.0571428571428587	-2.11833333333333	-1.40285714285714	-0.652499999999998	0.678749999999999	0.635	0.00111111111111128	-0.521764705882351	-0.563076923076924	-0.113333333333333	-0.482500000000002	-1.09071428571429	-0.631250000000001	1.08333333333333	0.110833333333334	-0.265000000000001	-0.342222222222222	-0.450714285714287	-1.22384615384615	-0.634166666666667	-1.32	-1.3725	-0.226666666666667	-0.329000000000001	-2.56	-0.369999999999999	0.166249999999999	-1.96125	1.26	1.18	0.101111111111113	0.326666666666667	-1.05066666666666	2.89416666666667	-3.73333333333333	-1.92571428571429	-0.286153846153844	-0.572857142857142	-0.805000000000001	1.92181818181818	0.0860000000000012	-0.201000000000001	-2.494	2.24416666666667	0.83	0.387857142857143	0.0226666666666659	0.649999999999999	0.0837500000000002	-1.831	-0.689444444444444	-1.4225	-1.34388888888889	1.58875	-0.525714285714287	1.86	1.558	0.68125	-2.69375	-0.0973333333333315	2.35166666666666	1.30571428571429	-1.734	-0.0216666666666665	-0.360909090909091	-0.548571428571428	0.379000000000001	0.745999999999999	0.180000000000001	1.38375	-1.39	-0.972666666666669	1.715	-0.998749999999998	-2.48375	0.784444444444444	-0.255000000000001	1.345625	-1.76090909090909	0.158333333333335	0.144166666666667	-1.15	-1.21846153846154	0.178000000000001	-0.948235294117646	-0.187272727272727	-1.603	-0.958749999999998	0.185625	-0.649999999999999	0.411428571428572	-1.63428571428571	-1.15875	-1.0875	0.669999999999998	0.235999999999999	-1.022	-0.17	-1.01454545454546	1.78818181818182	-3.27882352941177	-1.41066666666666	0.288000000000004	-0.173636363636362	2.19222222222222	1.56411764705882	3.03818181818182	-1.17	0.494545454545456	-0.445833333333333	-0.643636363636364	-0.687000000000001	-0.898	0.930999999999999	0.123636363636365	-2.73857142857143	-0.668571428571429	-0.396666666666667	-0.575555555555555	-1.12272727272727	-1.50142857142857	-1.652	-0.997777777777777	-1.12428571428572	-2.4475	-1.07125	-0.959999999999999	1.25181818181818	0.35	-1.25111111111111	-0.868461538461538	0.332500000000001	-0.782999999999999	0.247	0.286999999999999	-2.23	-2.11	1.155	-1.828	-0.9015	-0.946	-1.91230769230769	-2.07428571428571	-1.04222222222222	0.14909090909091	-1.39722222222222	-0.108888888888888	-0.00636363636363768	-0.0209090909090897	1.31909090909091	1.581	0.86	-0.331111111111111	0.973846153846154	-1.49285714285714	-2.3875	0.439333333333334	0.924999999999999	0.357777777777777	0.237058823529411	-2.31	-0.174999999999999	1.05125	-1.786	0.119473684210526	-0.887	-0.210909090909093	-1.36833333333333	0.374545454545455	0.00187500000000007	-0.458571428571428	1.61	-0.47	0.820000000000001	3.98	0.53	4	1.16	-5.08	-0.4	0.57	1.46	1.98	-0.58	-3.1	-4.04	-4.74	-1.6	-5	-5.15	-0.58	-1.83	-2.55	0.399999999999999	4	-0.58	-5.15	-3.94	-0.58	-2.59	0.409999999999998	-5.15	-5.15	-3.02	-4.4	-5.15	-4.93	-2.2	-1.27	2.82	-2.49	0.38	-5.15	-0.639999999999999	-2.56	1.22	-0.660000000000001	-1.05	-2.19	-0.44	3.3	0.98	-1.27	-1.65	0.52	0	-1.4	-3.06	-5.19	1.65	-1.37	-0.569999999999999	-4.25	-4.96	-0.0199999999999996	3.46	0.0499999999999994	-2.62	-2.64	4.62	-0.120000000000001	-0.619999999999997	-0.42	-2.14	2.63	2.36	0.63	-0.280000000000001	-7.47	1.44	3.28	-1.74	-1.45	-2.6	-7.48	-0.579999999999998	6.32	-0.570000000000001	-0.579999999999999	-0.58	-1.43	-2.22	-0.66	0.94	-0.58	2.07	-0.579999999999998	-7.48	4.52	3.24	-0.579999999999999	-3.75	-2.53	-1.13	-6.85	3.81	3.39	-0.51	-1.59	0.3	-0.49	-1.47	-1.46	-4.74	-0.0100000000000007	0.99	3.05	-1.06	-3.43	-0.32	-1.37	1.39	-1.78	-1.71	0.16	-1.83	-5.05	-3.58	0.420000000000002	-7.48	4.47000000000001	1.34	1.33	-4.95	0.989999999999995	-4.89	1.22	-4.41999999999999	-0.71	-0.550000000000001	-1.74	-0.57	-0.569999999999999	3.33	-3.28	-3.53	-0.510000000000001	-1.44	-3.01	2.08	0.3	-1.71	-0.869999999999999	2.52	-4.4	-0.86	-3.26	-2.49	-0.819999999999999	1.28	0.66	-3.18	-0.35	-2.74	-1.81	1.37	-4.38	-0.0499999999999989	-0.540000000000002	-4.57	3.94	-1.13	0.2	-3.73	-4.03	-0.999999999999999	0.69	-0.240000000000002	-0.36	-1.34	-1.34	-5.14	-0.57	-0.31	3.96	-0.309999999999999	-0.820000000000001	-1.46	-5.15	2.82	-0.830000000000002	-3.67	-5.15	-0.58	-0.720000000000001	-1.8	-0.13	-0.211666666666668	-2.495	0.51	-0.263999999999999	0.227142857142859	-0.578571428571429	-0.576666666666666	-1.88	-2.602	-0.334285714285715	-1.30714285714286	1.06375	-1.43125	-1.16857142857143	-0.676666666666666	-1.99571428571429	-2.32	-3.8	-3.18142857142857	-0.578571428571429	-0.786666666666665	-0.963750000000001	0.11142857142857	-0.113333333333333	-0.579999999999998	-0.998571428571427	-2.04333333333333	-0.738571428571429	0.0712499999999991	1.55375	-3.82166666666667	0.148888888888889	-0.855882352941176	-0.677692307692308	-1.41555555555556	0.177499999999998	-1.21928571428571	0.229999999999999	-1.15444444444444	-2.1575	-0.5	-0.997777777777777	0.698571428571427	-3.03230769230769	-0.00583333333333336	-1.56	-0.448333333333334	-0.110833333333334	-0.385	0.0024999999999995	0.19	0.0149999999999997	-0.72125	-0.418750000000001	0.306000000000001	0.0566666666666666	-1.08111111111111	-1.15466666666666	0.224999999999998	0.731111111111112	-1.10142857142857	-0.226153846153846	-1.19857142857143	-0.843749999999999	1.08454545454546	-1.104	0.318	-2.083	2.6625	1.09909090909091	-0.537142857142854	-0.726666666666667	-2.04	-0.411249999999999	0.133999999999999	1.98277777777778	-0.126250000000002	-1.48166666666667	1.42375	-0.485714285714286	-0.638333333333332	0.459	-0.388750000000002	-3.35125	0.584666666666671	2.35166666666667	-1.19857142857143	1.278	-0.571666666666667	-1.01272727272727	0.422142857142857	-0.41	0.645000000000001	-0.677500000000002	-0.872499999999999	-2.20294117647059	-1.21599999999999	0.662500000000001	-0.987499999999997	-0.983750000000001	-0.897777777777778	-1.60666666666667	-0.274374999999999	-2.10818181818182	1.62	0.216666666666665	-0.744166666666667	-0.689230769230769	0.043000000000001	-0.624705882352941	-1.33818181818182	0.303	-0.62125	-0.010625000000001	-0.0379999999999994	0.494285714285714	-1.05571428571429	-1.305	-1.594375	-2.43692307692308	0.359999999999999	-1.114	-0.571428571428571	-1.67636363636364	-1.15181818181818	-3.17176470588235	0.0600000000000023	-1.08	-0.0890909090909062	0.983333333333334	3.85941176470588	1.23272727272727	-2.17444444444444	-1.63454545454546	-1.15416666666667	1.52272727272727	-1.113	0.238	0.909000000000002	-0.318181818181818	-0.195714285714286	-1.35714285714286	-0.315555555555555	-0.741111111111111	-0.687272727272729	0.0649999999999977	-1.366	0.363333333333333	-1.04	-0.00375000000000014	-1.375	-1.25375	1.18181818181818	-2.01888888888889	-0.341111111111111	0.350000000000001	-0.493749999999999	-1.327	-0.144	0.327999999999999	-2.502	-1.15166666666667	-2.22666666666667	-1.49066666666667	-0.778499999999999	-1.07	-1.41846153846154	-1.3875	0.125555555555556	0.00818181818181785	-1.37888888888889	-0.0166666666666693	-2.06	-2.23	-1.31090909090909	1.237	0.863333333333333	-0.312222222222223	1.24769230769231	-0.910000000000002	-2.3875	-0.232666666666667	0.893333333333333	-0.735555555555553	0.778823529411763	-1.27	-1.254	-1.38	-1.778	-0.0478947368421068	-1.226	-0.833636363636364	-1.35277777777778	-0.489999999999998	-0.406874999999999	-0.347619047619048	1.61	-0.47	0.820000000000001	4	-1.99	4	-0.579999999999998	-0.59	-0.4	-2.25	2.12	1.98	-0.58	-2.68	0.320000000000001	-0.58	-2.4	-5	-0.58	2.71	-0.58	-0.58	0.399999999999999	3.42	-0.59	-1.93	-3.94	-0.58	-1.39	0.409999999999998	2.13	-0.14	1.4	-0.39	2.22	-0.58	-2.2	-1.27	2.41	-1.12	1.18	-5.15	-0.58	-3.86	1.22	-0.890000000000001	-0.240000000000002	-1.58	-1.77	3.3	0.98	-0.0999999999999998	-2.19	-0.73	0	-3.36	-1.22	-7.27	0.420000000000001	-1.37	-0.569999999999999	-0.0899999999999999	-1.15	-0.61	3.46	1.22	-2.62	-3.05	4.62	4.12	-1.4	0.0800000000000001	0.73	3.99	-1.7	0.63	-0.280000000000001	-5.91	1.44	3.16	4.43	5.71	-2.6	-7.48	-0.440000000000001	6.32	-0.58	-0.579999999999999	-4.39	-1.75	-2.22	-6.94	-1.78	4.84	0.3	-0.579999999999998	-0.579999999999998	2.72	0.880000000000002	-0.579999999999999	-1.18	1.75	-1.04	-5.63	-3.25	3.39	-1.26	-1.59	0.0399999999999998	-0.49	0.19	-1.46	-4.74	-0.100000000000001	0.99	3.05	-1.81	-0.550000000000001	-0.219999999999999	2.5	3.41	-0.25	-1.27	-0.77	-2.05	-4.78999999999999	-3.58	4.08	-6.48	5.99	1.34	-0.57	-0.789999999999999	3.4	-3.02	1.22	6.33	-0.71	0.43	-1.59	-0.57	-0.569999999999999	3.33	-3.28	-3.53	-3.07	-1.18	-3.01	2.08	0.3	2.92	-0.00999999999999979	2.52	1.54	-0.4	-3.26	0.81	-2.16	-0.21	0.66	-0.87	-0.35	1.75	-1.81	-0.58	-2.16	-0.0499999999999989	-7.67	-3.63	3.94	-0.58	0.2	-0.58	-0.579999999999999	1.83	0.69	-0.240000000000002	0.380000000000001	-0.640000000000001	-1.34	-5.14	2.03	-0.58	3.96	-0.309999999999999	-3.14	-0.58	0.52	2.82	-3.85	-2.41	0.0300000000000002	-0.580000000000001	1.46	-0.0200000000000005	-0.72	0.0525000000000002	-2.1925	-0.272500000000001	0.0200000000000005	0.560714285714285	0.595714285714285	0.185	-1.13083333333333	-2.253	0.142857142857142	0.537857142857142	0.673124999999999	-2.13375	-0.984285714285715	-0.700555555555555	-1.43285714285714	-2.634	-3.71	-1.83785714285714	0.200714285714286	-1.30416666666667	-1.268125	-1.42571428571429	-0.161666666666667	-1.629	-0.527857142857144	-2.08083333333333	-1.07071428571429	-0.290625	1.11625	-1.59333333333333	0.0749999999999993	-0.688823529411764	-0.620384615384616	-0.764444444444445	-0.1525	-1.155	-0.200625	-0.0355555555555558	-1.02333333333333	-0.3825	-0.669999999999998	0.123928571428571	-2.12807692307692	-0.319999999999999	-1.44	-0.910416666666666	-0.168749999999999	-0.357000000000001	-1.27875	-0.0899999999999999	0.0906250000000002	-1.34125	0.420624999999999	0.743	0.0788888888888888	-0.377222222222222	-1.10266666666666	1.55958333333333	-1.50111111111111	-1.51357142857143	-0.256153846153845	-0.885714285714284	-0.824375	1.50318181818182	-0.509	0.0585000000000004	-2.2885	2.45333333333334	0.964545454545455	-0.0746428571428623	-0.352	-0.694999999999999	-0.163749999999999	-0.848500000000001	0.646666666666665	-0.774375000000003	-1.41277777777778	1.50625	-0.505714285714285	0.610833333333334	1.0085	0.146250000000002	-3.0225	0.243666666666662	2.35166666666667	0.0535714285714288	-0.228000000000002	-0.296666666666666	-0.686818181818182	-0.0632142857142863	-0.0154999999999994	0.695500000000001	-0.248750000000001	0.255625	-1.79647058823529	-1.09433333333333	1.18875	-0.993124999999996	-1.73375	-0.0566666666666666	-0.930833333333332	0.535625	-1.93454545454545	0.889166666666666	0.180416666666662	-0.947083333333333	-0.953846153846153	0.1105	-0.786470588235294	-0.762727272727273	-0.65	-0.789999999999999	0.0875000000000004	-0.343999999999999	0.452857142857143	-1.345	-1.231875	-1.3409375	-0.883461538461539	0.298	-1.068	-0.370714285714285	-1.34545454545455	0.31818181818182	-3.22529411764706	-0.675333333333334	-0.395999999999997	-0.131363636363638	1.58777777777778	2.71176470588235	2.13545454545455	-1.67222222222222	-0.57	-0.799999999999997	0.439545454545453	-0.900000000000002	-0.33	0.92	-0.0972727272727276	-1.46714285714286	-1.01285714285714	-0.356111111111112	-0.658333333333334	-0.904999999999999	-0.718214285714286	-1.509	-0.317222222222222	-1.08214285714286	-1.225625	-1.223125	-1.106875	1.21681818181818	-0.834444444444445	-0.796111111111111	-0.259230769230768	-0.0806249999999995	-1.055	0.0515000000000008	0.307499999999999	-2.366	-1.63083333333333	-0.535833333333333	-1.65933333333333	-0.84	-1.008	-1.66538461538462	-1.742125	-0.458333333333332	0.0786363636363632	-1.38805555555555	-0.0627777777777787	-1.03318181818182	-1.12545454545455	0.00409090909090892	1.409	0.861666666666666	-0.321666666666667	1.11076923076923	-1.20142857142857	-2.3875	0.103333333333333	0.909166666666668	-0.188888888888888	0.507941176470586	-1.79	-0.714499999999999	-0.164375000000001	-1.782	0.0357894736842113	-1.0565	-0.522272727272728	-1.36055555555556	-0.0577272727272735	-0.202500000000001	-0.403095238095238
chrXIII_880430_C_T_-	YMR305C_chrXIII_880430_C_T_72_2	FALSE	-0.0456585006360624	UpStream	TRUE	TRUE	FALSE	FALSE	FALSE	TRUE	TRUE	FALSE	-1.10850866280409	1	73	1	0	0	1	0	-1	0	1	0.355263157894737	0.981818181818182	9.54564172055349	NA	NA	5	696	117	21	198	2.02	0.937008	0.00900000000000001	0.00900000000000001	0	0	0	0	0	0	0	0	0	0	0	0	0	0	0	0	0	0	0	0	0	0	0	0	0	0	0	0	0	0	0	0	0	0	0	0	0	0	0	0	0	0	0	0	0	0	0	0	0	0	0	0	0	0	0	0	0	0	0	0	0	0	0	0	0	0	0	0	0	0	0	0	0	0	0	0	0	0	0	0	0	0	0	0	0	0	0	0	0	0	0	0	0	0	0	0	0	0	0	0	0	0	0	0	0	0	0	0	0	0	0	0	0	0	0	0	0	0	0	0	0	0	0	0	0	0	0	0	0	0	0	0	0	0	0	0	0	0	0	0	0	0	0	0	0	0	0	0	0	0	0	0	0	0	0	0	0	0	0	0	0	0	0	0	0	0	0	0	0	0	0	0	0	0	0	0	0	0	0	0	0	0	0	0	0	0	0	0	0	0	0	0	0	0	0	0	0	0	0	0	0	0	0	0	0	0	0	0	0	0	0	0	0	0	0	0	0	0	0	0	0	0	0	0	0	0	0	0	0	0	0	0	0	0	0	0	0	0	0	0	0	0	0	0	0	0	0	0	0	0	0	0	0	0	0	0	0	0	0	0	0	0	0	0	0	0	0	0	0	0	0	0	0	0	0	0	0	0	0	0	0	0	0	0	0	0	0	0	0	0	0	0	0	0	0	0	0	0	0	0	0	0	0	0	0	0	0	0	0	0	0	0	0	0	0	0	0	0	0	0	0	0	0	0	0	0	0	0	0	0	0	0	0	0	0	0	0	0	0	0	0	0	0	0	0	0	0	0	0	0	0	0	0	0	0	0	0	0	0	0	0	0	0	0	0	0	0	0	0	0	0	0	0	0	0	0	0	0	0	0	0	0	0	0	0	0	0	0	0	0	0	0	0	0	0	0	0	0	0	0	0	0	0	0	0	0	0	0	0	0	0	0	0	0	0	0	0	0	0	0	0	0	0	0	0	0	0	0	0	0	0	0	0	0	0	0	0	0	0	0	0	0	0	0	0	0	0	0	0	0	0	0	0	0	0	0	0	0	0	0	0	0	0	0	0	0	0	0	0	0	0	0	0	0	0	0	0	0	0	0	0	0	0	0	0	0	0	0	0	0	0	0	0	0	0	0	0	0	0	0	0	0	0	0	0	0	0	0	0	0	0	0	0	0	0	0	0	0	0	0	0	0	0	0	0	0	0	0	0	0	0	0	0	0	0	0	0	0	0	0	0	0	0	0	0	0	0	0	0	0	0	0	0	0	0	0	0	0	0	0	0	0	0	0	0	0	0	0	0	0	0	0	0	0	0	0	0	0	0	0	0	0	0	0	0	0	0	0	0	0	0	0	0	0	0	0	0	0	0	0	0	0	0	0	0	0	0	0	0	0	0	0	0	0	0	0	0	0	0	0	0	0	0	0	0	0	0	0	0	0	0	0	0	0	0	0	0	0	0	0	0	0	0	0	0	0	0	0	0	0	0	0	0	0	0	0	0	0	0	0	0	0	0	0	0	0	0	0	0	0	0	0	0	0	0	0	0	0	0	0	0	0	0	0	0	0	0	0	0	0	0	0	0	0	0	0	0	0	0	0	0	0	0	0	0	0	0	0	0	0	0	0	0	0	0	0	0	0	0	0	0	0	0	0	0	0	0	0	0	0	0	0	0	0	0	0	0	0	0	0	0	0	0	0	0	0	0	0	0	0	0	0	0	0	0	0	0	0	0	0	0	0	0	0	0	0	0	0	0	0	0	0	0	0	0	0	0	0	0	0	0	0	0	0	0	0	0	0	0	0	0	0	0	0	0	0	0	0	0	0	0	0	0	0	0	0	0	0	0	0	0	0	0	0	0	0	0	0	0	0	0	0	0	0	0	0	0	0	0	0	0	0	0	0	0	0	0	0	0	0	0	0	0	0	0	0	0	0	0	0	0	0	0	0	0	0	0	0	0	0	0	0	0	0	0	0	0	0	0	0	0	0	0	0	0	0	0	0	0	0	0	0	0	0	0	0	0	0	0	0	0	0	0	0	0	0	0	0	0	0	0	0	0	0	0	0	0	0	0	0	0	0	0	0	0	0	0	0	0	0	0	0	0	0	0	0	0	0	0	0	0	0	0	0	0	0	0	0	0	0	0	0	0	0	0	0	0	0	0	0	0	0	0	0	0	0	0	0	0	0	0	0	0	0	0	0	0	0	0	0	0	0	0	0	0	0	0	0	0	0	0	0	0	0	0	0	0	0	0	0	0	0	0	0	0	0	0	0	0	0	0	0	0	0	0	0	0	0	0	0	0	0	0	0	0	0	0	0	0	0	0	0	0	0	0	0	0	0	0	0	0	0	0	0	0	0	0	0	0	0	0	0	0	0	0	0	0	0	0	0	0	0	0	0	0	0	0	0	0	0	0	0	0	0	0	0	0	0	0	0	0	0	0	0	0	0	0	0	0	0	0	0	0	0	0	0	0	0	0	0	0	0	0	0	0	0	0	0	0	0	0	0	0	0	0	0	0	0	0	0	0	0	0	0	0	0	0	0	0	0	0	0	0	0	0	0	0	0	0	0	0	0	0	0	0	0	0	0	0	0	0	0	0	0	0	0	0	0	0	0	0	0	0	0	0	0	0	0	0	0	0	0	0	0	0	0	0	0	0	0	0	0	0	0	0	0	0	0	0	0	0	0	0	0	0	0	0	0	0	0	0	0	0	0	0	0	0	0	0	0	0	0	0	0	0	0	0	0	0	0	0	0	0	0	0	0	0	0	0	0	0	0	0	0	0	0	0	0	0	0	0	0	0	0	0	0	0	0	0	0	0	0	0	0	0	0	0	0	0	0	0	0	0	0	0	0	0	0	0	0	0	0	0	0	0	0	0	0	0	0	0	0	0	0	0	0	0	0	0	0	0	0	0	0	0	0	0	0	0	0	0	0	0	0	0	0	0	0	0	0	0	0	0	0	0	0	0	0	0	0	0	0	0	0	0	0	0	0	0	0	0	0	0	0	0	0	0	0	0	0	0	0	0	0	0	0	0	0	0	0	0	0	0	0	0	0	0	0	0	0	0	0	0	0	0	0	0	0	0	0	0	0	0	0	0	0	0	0	0	0	0	0	0	0	0	0	0	0	0	0	0	0	0	0	0	0	0	0	0	0	0	0	0	0	0	0	0	0	0	0	0	0	0	0	0	0	0	0	0	0	0	0	0	0	0	0	0	0	0	0	0	0	0	0	0	0	0	0	0	0	0	0	0	0	0	0	0	0	0	0	0	0	0	0	0	0	0	0	0	0	0	0	0	0	0	0	0	0	0	0	0	0	0	0	0	0	0	0	0	0	0	0	0	0	0	0	0	0	0	0	0	0	0	0	0	0	0	0	0	0	0	0	0	0	0	0	0	0	0	0	0	0	0	0	0	0	0	0	0	0	0	0	0	0	0	0	0	0	0	0	0	0	0	0	0	0	0	0	0	0	0	0	0	0	0	0	0	0	0	0	0	0	0	0	0	0	0	0	0	0	0	0	0	0	0	0	0	0	0	0	0	0	0	0	0	0	0	0	0	0	0	0	0	0	0	0	0	0	0	0	0	0	0	0	0	0	0	0	0	0	0	0	0	0	0	0	0	0	0	0	0	0	0	0	0	0	0	0	0	0	0	0	0	0	0	0	0	0	0	0	0	0	0	0	0	0	0	0	0	0	0	0	0	0	0	0	0	0	0	0	0	0	0	0	0	0	0	0	0	0	0	0	0	0	0	0	0	0	0	0	0	0	0	0	0	0	0	0	0	0	0	0	0	0	0	0	0	0	0	0	0	0	0	0	0	0	0	0	0	0	0	0	0	0	0	0	0	0	0	0	0	0	0	0	0	0	0	0	0	0	0	0	0	0	0	0	0	0	0	0	0	0	0	0	0	0	0	0	0	0	0	0	0	0	0	0	0	0	0	0	0	0	0	0	0	0	0	0	0	0	0	0	0	0	0	0	0	0	0	0	0	0	0	0	-2.2	-4.59	-0.58	3.45	1.68	-0.44	4	-0.58	-4.2	1.62	3.16	-0.42	-5.15	0.2	-0.58	-0.58	-4.75	-2.68	-0.58	1.54	-5.15	-5.15	-4.52	1.63	-1.94	-0.58	-3.42	-3.46	-0.640000000000001	1.19	-0.58	-2.31	-4.03	0.49	0.64	0.119999999999999	-3.56	4	0.669999999999999	-0.949999999999999	3.94	-0.140000000000001	1.87	-0.579999999999998	-0.580000000000001	0.17	-3.84	-0.8	0.51	-2.59	-0.39	1.91	-2.82	3.99	3.8	0.390000000000001	0.94	1.62	5.95	1.87	-4.96	-0.819999999999999	3.81	-3.58	4.94	1.22	-3.35	-2.79	0.34	4.16	-7.48	1.39	0.73	-0.91	-0.0900000000000003	0.12	-0.98	-1.57	6.12	-0.58	1.39	6.29	6.33	-6.71	-1.08	6.32	3.81	-2.35	3.81	0.56	2.29	6.33	1.43	1.9	3.3	6.33000000000001	0.0399999999999991	6.15	-5.6	-2.92	-1.18	1.75	-3.84	-2.62	-0.57	-0.579999999999998	0.0899999999999999	-3.45	1.8	-2.45	0.4	1.04	-1.1	-0.21	-0.53	-0.73	-2.71	3.17	-2.16	-0.0300000000000011	0.92	-0.0600000000000003	2.53	3.08	2.11	-7.48000000000001	3.59	-1.44	1.9	3.1	2.91	6.33	-4.74	0.639999999999999	-4.76	4.94	3.58	0.0600000000000001	4.36	-1.14	-3.51	-0.77	-0.16	-0.0300000000000002	-3.09	-1.63	-1.57	-1.05	1.17	-4.74	-0.68	0.79	3.62	-0.159999999999999	1.35	-2.9	-0.58	1.58	-1.02	3.72	-0.289999999999999	-2.84	-0.9	-3.07	-2.44	-2.16	-1.36	1.99	-1.63	0.0700000000000003	-3.96	-3.57	1.5	1.14	1.05	1.72	0.56	-2	-1.7	-4.27	2.17	1.47	1.43	4	0.69	-3.79	-0.58	-0.58	-1.95	-0.429999999999996	-2.41	-1.18	-2.28	-1.17	-2.92	-0.26	0.316666666666668	-1.89	-1.055	0.303999999999999	0.894285714285715	1.77	0.946666666666667	-0.381666666666666	-1.904	0.619999999999999	2.38285714285714	0.282500000000001	-2.83625	-0.800000000000001	-0.724444444444444	-0.869999999999999	-2.948	-3.62	-0.494285714285715	0.98	-1.82166666666667	-1.5725	-2.96285714285714	-0.209999999999999	-2.678	-0.0571428571428569	-2.11833333333333	-1.40285714285714	-0.6525	0.678749999999999	0.635	0.00111111111111128	-0.521764705882351	-0.563076923076922	-0.113333333333333	-0.482500000000002	-1.09071428571428	-0.63125	1.08333333333333	0.110833333333332	-0.264999999999999	-0.342222222222219	-0.450714285714284	-1.22384615384615	-0.634166666666665	-1.32	-1.3725	-0.226666666666667	-0.329000000000001	-2.56	-0.37	0.16625	-1.96125	1.26	1.18	0.101111111111111	0.326666666666667	-1.05066666666667	2.89416666666666	-3.73333333333333	-1.92571428571429	-0.286153846153846	-0.572857142857144	-0.805	1.92181818181818	0.0860000000000003	-0.201000000000001	-2.494	2.24416666666667	0.83	0.387857142857143	0.0226666666666659	0.65	0.0837500000000002	-1.831	-0.689444444444446	-1.4225	-1.34388888888888	1.58875	-0.525714285714287	1.86	1.558	0.68125	-2.69375	-0.0973333333333315	2.35166666666667	1.30571428571429	-1.734	-0.0216666666666665	-0.36090909090909	-0.54857142857143	0.379000000000001	0.746	0.180000000000003	1.38375	-1.39	-0.972666666666669	1.715	-0.998749999999998	-2.48375	0.784444444444444	-0.255000000000001	1.345625	-1.76090909090909	0.158333333333333	0.144166666666667	-1.15	-1.21846153846154	0.178	-0.948235294117647	-0.187272727272727	-1.603	-0.958749999999998	0.185625000000002	-0.649999999999999	0.411428571428571	-1.63428571428571	-1.15875	-1.0875	0.670000000000002	0.236000000000001	-1.022	-0.170000000000001	-1.01454545454545	1.78818181818182	-3.27882352941176	-1.41066666666667	0.288	-0.173636363636362	2.19222222222222	1.56411764705883	3.03818181818182	-1.17	0.494545454545452	-0.445833333333333	-0.643636363636364	-0.686999999999998	-0.898	0.930999999999999	0.123636363636363	-2.73857142857143	-0.668571428571427	-0.396666666666665	-0.575555555555555	-1.12272727272727	-1.50142857142857	-1.652	-0.997777777777777	-1.12428571428572	-2.4475	-1.07125	-0.960000000000001	1.25181818181818	0.350000000000001	-1.25111111111111	-0.868461538461538	0.332500000000001	-0.783000000000001	0.247	0.287000000000001	-2.23	-2.11	1.155	-1.828	-0.9015	-0.946	-1.91230769230769	-0.0587499999999999	-1.04222222222222	0.149090909090908	-1.39722222222222	-0.10888888888889	-0.00636363636363768	-0.0209090909090932	1.31909090909091	1.581	0.86	-0.331111111111111	0.973846153846154	-1.49285714285714	-2.3875	0.439333333333332	0.924999999999999	0.357777777777777	0.237058823529411	-2.31	-0.174999999999997	1.05125	-1.786	0.119473684210529	-0.887	-0.210909090909091	-1.36833333333333	0.374545454545455	0.00187499999999829	-0.45857142857143	-3.85	-5.15	4	3.98	2.13	-5.15	-5.15	-2.45	-4.42	-0.52	-0.829999999999999	-0.58	-2.2	-2.61	-5.15	-4.24	-4.16	-5.08	-5.15	-3.03	-0.58	-0.58	-2.36	1.06	-0.58	-5.15	-2.83	-0.58	-0.55	4	-5.15	-5.09	0.48	-5.15	-2	4	-2.2	-0.58	-1.54	2.53	-0.21	-0.600000000000001	2.32	-3.84	2.58	-1.46	0.369999999999997	-2.3	-1.28	-0.58	-0.98	1.47	-0.58	0.12	0	-2.46	-0.800000000000001	-0.580000000000002	5.16	1.9	-0.569999999999999	-3.41	3.8	-0.02	0.529999999999999	-1.04	-0.859999999999999	-1.64	1.44	1.43	-1.96	0.199999999999998	-1.14	-5.15	-0.550000000000001	6.28	4.02	-7.48	4.64	6.33	4.07	4.6	-0.410000000000001	-3.48	-0.579999999999998	6.32	-1.15	0.690000000000001	-0.569999999999999	-3.19	4.35	-2.7	0.940000000000001	-4.38	2.07	-7.47999999999999	-0.550000000000001	4.52	-3.35	-1.96	-2.91	-3.31	-2.38	-4.85	3.81	-1.29	-0.18	-1.75	1.11	-0.79	-2.43	-0.71	4.52	-1.11	0.57	-0.339999999999999	-3.18	1.64	-3.06	-0.28	0.67	-1.66	0.57	0.16	-0.580000000000002	-0.259999999999998	1.89	-3.54	3.39	0.8	6.33	0.12	-4.2	-4.53	-6.4	3.80000000000001	-6.25	-2.83	4.23	-1.5	-3.05	-0.920000000000001	-0.13	-0.59	0.929999999999999	-0.360000000000001	-2.54	-2.28	-0.35	-0.77	-4.12	0.9	2.63	-0.359999999999999	0.17	1.62	4	1.14	1.84	3.04	-3.2	-0.460000000000001	-3.2	-2.93	-0.14	1.41	-4.25	-1.42	4	-0.1	-3.96	-1.96	-4.96	-4.21	-0.760000000000001	0.56	0.59	-0.360000000000001	0.34	-0.93	2.17	1.16	0.65	-4.44	-1.77	-2.81	-3	-5.13	-1.49	0.33	0.780000000000001	-3.33	-2.28	-1.13	-2.02	-2.86	-0.211666666666666	-2.495	0.51	-0.264	0.227142857142857	-0.578571428571429	-0.576666666666666	-1.88	-2.602	-0.334285714285715	-1.30714285714286	1.06375	-1.43125	-1.16857142857143	-0.676666666666666	-1.99571428571429	-2.32	-3.8	-3.18142857142857	-0.578571428571427	-0.786666666666665	-0.963749999999999	0.111428571428572	-0.113333333333333	-0.58	-0.998571428571429	-2.04333333333333	-0.738571428571429	0.0712500000000009	1.55375	-3.82166666666667	0.148888888888889	-0.855882352941173	-0.677692307692308	-1.41555555555555	0.177499999999998	-1.21928571428571	0.23	-1.15444444444445	-2.1575	-0.499999999999998	-0.997777777777777	0.69857142857143	-3.03230769230769	-0.00583333333333158	-1.56	-0.448333333333334	-0.110833333333334	-0.385	0.0024999999999995	0.19	0.0149999999999988	-0.721250000000001	-0.418749999999999	0.306000000000001	0.0566666666666666	-1.08111111111111	-1.15466666666666	0.225000000000001	0.731111111111112	-1.10142857142857	-0.226153846153846	-1.19857142857143	-0.84375	1.08454545454545	-1.104	0.318	-2.083	2.6625	1.09909090909091	-0.537142857142861	-0.726666666666667	-2.04	-0.411250000000001	0.134	1.98277777777778	-0.126250000000002	-1.48166666666667	1.42375	-0.485714285714288	-0.638333333333332	0.459	-0.38875	-3.35125	0.584666666666664	2.35166666666667	-1.19857142857143	1.278	-0.571666666666665	-1.01272727272727	0.422142857142855	-0.41	0.645000000000001	-0.677499999999998	-0.8725	-2.20294117647058	-1.216	0.6625	-0.987499999999997	-0.983749999999997	-0.897777777777778	-1.60666666666667	-0.274375000000003	-2.10818181818182	1.62	0.216666666666665	-0.744166666666668	-0.68923076923077	0.043000000000001	-0.624705882352941	-1.33818181818182	0.303000000000001	-0.62125	-0.010625000000001	-0.0380000000000003	0.494285714285716	-1.05571428571429	-1.305	-1.594375	-2.43692307692308	0.360000000000001	-1.114	-0.571428571428572	-1.67636363636364	-1.15181818181818	-3.17176470588235	0.0600000000000023	-1.08	-0.0890909090909098	0.983333333333334	3.85941176470588	1.23272727272727	-2.17444444444445	-1.63454545454546	-1.15416666666667	1.52272727272727	-1.113	0.238	0.908999999999999	-0.318181818181818	-0.195714285714285	-1.35714285714286	-0.315555555555557	-0.741111111111111	-0.687272727272727	0.0649999999999977	-1.366	0.363333333333334	-1.04	-0.00375000000000014	-1.375	-1.25375	1.18181818181818	-2.01888888888889	-0.341111111111111	0.349999999999998	-0.493749999999999	-1.327	-0.144	0.327999999999999	-2.502	-1.15166666666667	-2.22666666666667	-1.49066666666667	-0.778499999999999	-1.07	-1.41846153846154	-1.3875	0.125555555555556	0.00818181818181785	-1.37888888888889	-0.0166666666666675	-2.06	-2.23	-1.31090909090909	1.237	0.863333333333334	-0.312222222222221	1.24769230769231	-0.91	-2.3875	-0.232666666666667	0.893333333333333	-0.735555555555557	0.778823529411765	-1.27	-1.254	-1.38	-1.778	-0.0478947368421032	-1.226	-0.833636363636364	-1.35277777777778	-0.489999999999998	-0.406874999999999	-0.347619047619048	-3.85	-5.15	-0.58	3.98	2.13	-5.15	-4.58	-2.45	-4.42	-0.52	-0.829999999999999	-0.42	-5.15	0.2	-2.18	-4.24	-4.16	-4.39	-5.15	1.54	-5.15	-3.84	-2.36	1.63	-1.94	-5.15	-2.83	-3.46	-0.640000000000001	4	-4.87	-5.09	-3.98	-3.08	0.64	0.119999999999999	-2.2	4	-1.54	1.52	-0.13	-0.600000000000001	1.87	-3.84	2.58	0.17	-3.84	-0.8	-1.28	-2.59	-0.39	1.47	-0.58	3.99	3.8	-2.46	0.94	1.62	5.16	1.87	-4.96	-0.819999999999999	3.81	-2.25	4.94	-1.04	-2.29	-1.64	1.44	1.44	-7.48	0.199999999999998	-1.14	-0.91	-0.0900000000000003	3.51	2.77	-1.57	4.64	6.33	1.39	4.93	6.33	-3.48	-0.579999999999998	6.32	-0.469999999999999	-2.35	3.81	0.00999999999999979	4.35	-0.640000000000001	0.940000000000001	1.9	2.07	5.64000000000001	-0.550000000000001	6.15	-3.35	-2.92	-2.91	0.989999999999999	-2.38	-2.62	3.81	-0.579999999999998	0.0899999999999999	-3.03	1.11	-1.58	-2.43	1.04	1.11	-0.21	-0.53	-0.73	-3.18	2.81	-3.06	-0.28	0.67	-0.0600000000000003	1.47	0.16	-0.580000000000002	-0.259999999999998	3.59	-1.44	3.39	0.8	2.91	1	-4.2	-4.53	-4.76	4.94	-1.34	0.0600000000000001	4.23	-1.14	-3.51	-0.920000000000001	-0.16	-0.0300000000000002	-0.490000000000001	-0.360000000000001	-1.57	-2.28	1.01	-4.74	-4.12	0.79	3.62	-0.359999999999999	0.309999999999999	-2.9	4	1.28	0.16	3.72	-2.42	-2.84	-3.2	-2.93	-0.14	-1.47	-1.36	-1.42	-1.63	-0.1	-3.96	-1.96	0.35	-0.409999999999998	-0.760000000000001	1.63	0.59	-0.360000000000001	-0.890000000000001	-3.19	2.17	1.16	0.65	-4.44	-0.289999999999998	-2.81	-3	-5.13	-1.95	0.33	-1.94	-3.33	-2.28	-1.13	-2.02	-2.86	0.0525000000000002	-2.1925	-0.272499999999999	0.0199999999999996	0.560714285714285	0.595714285714285	0.185000000000002	-1.13083333333333	-2.253	0.142857142857144	0.537857142857144	0.673125000000001	-2.13375	-0.984285714285715	-0.700555555555555	-1.43285714285714	-2.634	-3.71	-1.83785714285714	0.200714285714286	-1.30416666666667	-1.268125	-1.42571428571429	-0.161666666666667	-1.629	-0.527857142857142	-2.08083333333333	-1.07071428571428	-0.290625	1.11625	-1.59333333333333	0.0750000000000011	-0.688823529411764	-0.620384615384614	-0.764444444444443	-0.1525	-1.155	-0.200625	-0.0355555555555558	-1.02333333333333	-0.3825	-0.669999999999998	0.123928571428571	-2.12807692307693	-0.32	-1.44	-0.910416666666666	-0.168750000000001	-0.356999999999999	-1.27875	-0.0899999999999999	0.0906249999999993	-1.34125	0.420624999999999	0.743	0.0788888888888888	-0.377222222222223	-1.10266666666666	1.55958333333333	-1.50111111111111	-1.51357142857143	-0.256153846153847	-0.885714285714286	-0.824375	1.50318181818182	-0.509	0.0584999999999987	-2.2885	2.45333333333333	0.964545454545455	-0.0746428571428552	-0.352	-0.695	-0.16375	-0.8485	0.646666666666665	-0.774374999999999	-1.41277777777778	1.50625	-0.505714285714284	0.610833333333334	1.0085	0.14625	-3.0225	0.24366666666667	2.35166666666667	0.0535714285714288	-0.227999999999998	-0.296666666666665	-0.686818181818182	-0.0632142857142881	-0.015500000000003	0.695499999999999	-0.248749999999998	0.255625	-1.79647058823529	-1.09433333333333	1.18875	-0.993124999999999	-1.73375	-0.0566666666666666	-0.930833333333332	0.535625	-1.93454545454545	0.889166666666666	0.180416666666666	-0.947083333333333	-0.953846153846154	0.1105	-0.786470588235295	-0.762727272727273	-0.649999999999999	-0.789999999999999	0.0874999999999986	-0.344	0.452857142857143	-1.345	-1.231875	-1.3409375	-0.883461538461539	0.298	-1.068	-0.370714285714286	-1.34545454545454	0.31818181818182	-3.22529411764706	-0.675333333333334	-0.396000000000001	-0.131363636363634	1.58777777777778	2.71176470588235	2.13545454545454	-1.67222222222222	-0.57	-0.800000000000001	0.439545454545456	-0.900000000000002	-0.329999999999998	0.92	-0.0972727272727276	-1.46714285714286	-1.01285714285714	-0.356111111111112	-0.658333333333333	-0.904999999999999	-0.718214285714286	-1.509	-0.317222222222222	-1.08214285714286	-1.225625	-1.223125	-1.106875	1.21681818181818	-0.834444444444443	-0.796111111111111	-0.259230769230772	-0.0806249999999995	-1.055	0.0515000000000008	0.307499999999999	-2.366	-1.63083333333333	-0.535833333333334	-1.65933333333333	-0.840000000000002	-1.008	-1.66538461538462	-0.723125	-0.458333333333332	0.0786363636363632	-1.38805555555556	-0.0627777777777787	-1.03318181818182	-1.12545454545455	0.0040909090909107	1.409	0.861666666666667	-0.321666666666667	1.11076923076923	-1.20142857142857	-2.3875	0.103333333333333	0.909166666666666	-0.188888888888888	0.507941176470588	-1.79	-0.714500000000001	-0.164375	-1.782	0.0357894736842113	-1.0565	-0.522272727272727	-1.36055555555556	-0.0577272727272717	-0.202500000000001	-0.403095238095238
chrXIII_880820_C_T_-	YMR305C_chrXIII_880820_C_T_72_2	FALSE	0.086935468545992	UpStream	TRUE	TRUE	FALSE	FALSE	FALSE	TRUE	TRUE	FALSE	0.0763496053542581	1	73	1	0	0	1	0	-1	0	0	0.394736842105263	0.983606557377049	9.54564172055349	NA	NA	5	696	117	21	588	1.3	0.023622	0.344	0.344	0	0	0	0	0	0	0	0	0	0	0	0	0	0	0	0	0	0	0	0	0	0	0	0	0	0	0	0	0	0	0	0	0	0	0	0	0	0	0	0	0	0	0	0	0	0	0	0	0	0	0	0	0	0	0	0	0	0	0	0	0	0	0	0	0	0	0	0	0	0	0	0	0	0	0	0	0	0	0	0	0	0	0	0	0	0	0	0	0	0	0	0	0	0	0	0	0	0	0	0	0	0	0	0	0	0	0	0	0	0	0	0	0	0	0	0	0	0	0	0	0	0	0	0	0	0	0	0	0	0	0	0	0	0	0	0	0	0	0	0	0	0	0	0	0	0	0	0	0	0	0	0	0	0	0	0	0	0	0	0	0	0	0	0	0	0	0	0	0	0	0	0	0	0	0	0	0	0	0	0	0	0	0	0	0	0	0	0	0	0	0	0	0	0	0	0	0	0	0	0	0	0	0	0	0	0	0	0	0	0	0	0	0	0	0	0	0	0	0	0	0	0	0	0	0	0	0	0	0	0	0	0	0	0	0	0	0	0	0	0	0	0	0	0	0	0	0	0	0	0	0	0	0	0	0	0	0	0	0	0	0	0	0	0	0	0	0	0	0	0	0	0	0	0	0	0	0	0	0	0	0	0	0	0	0	0	0	0	0	0	0	0	0	0	0	0	0	0	0	0	0	0	0	0	0	0	0	0	0	0	0	0	0	0	0	0	0	0	0	0	0	0	0	0	0	0	0	0	0	0	0	0	0	0	0	0	0	0	0	0	0	0	0	0	0	0	0	0	0	0	0	0	0	0	0	0	0	0	0	0	0	0	0	0	0	0	0	0	0	0	0	0	0	0	0	0	0	0	0	0	0	0	0	0	0	0	0	0	0	0	0	0	0	0	0	0	0	0	0	0	0	0	0	0	0	0	0	0	0	0	0	0	0	0	0	0	0	0	0	0	0	0	0	0	0	0	0	0	0	0	0	0	0	0	0	0	0	0	0	0	0	0	0	0	0	0	0	0	0	0	0	0	0	0	0	0	0	0	0	0	0	0	0	0	0	0	0	0	0	0	0	0	0	0	0	0	0	0	0	0	0	0	0	0	0	0	0	0	0	0	0	0	0	0	0	0	0	0	0	0	0	0	0	0	0	0	0	0	0	0	0	0	0	0	0	0	0	0	0	0	0	0	0	0	0	0	0	0	0	0	0	0	0	0	0	0	0	0	0	0	0	0	0	0	0	0	0	0	0	0	0	0	0	0	0	0	0	0	0	0	0	0	0	0	0	0	0	0	0	0	0	0	0	0	0	0	0	0	0	0	0	0	0	0	0	0	0	0	0	0	0	0	0	0	0	0	0	0	0	0	0	0	0	0	0	0	0	0	0	0	0	0	0	0	0	0	0	0	0	0	0	0	0	0	0	0	0	0	0	0	0	0	0	0	0	0	0	0	0	0	0	0	0	0	0	0	0	0	0	0	0	0	0	0	0	0	0	0	0	0	0	0	0	0	0	0	0	0	0	0	0	0	0	0	0	0	0	0	0	0	0	0	0	0	0	0	0	0	0	0	0	0	0	0	0	0	0	0	0	0	0	0	0	0	0	0	0	0	0	0	0	0	0	0	0	0	0	0	0	0	0	0	0	0	0	0	0	0	0	0	0	0	0	0	0	0	0	0	0	0	0	0	0	0	0	0	0	0	0	0	0	0	0	0	0	0	0	0	0	0	0	0	0	0	0	0	0	0	0	0	0	0	0	0	0	0	0	0	0	0	0	0	0	0	0	0	0	0	0	0	0	0	0	0	0	0	0	0	0	0	0	0	0	0	0	0	0	0	0	0	0	0	0	0	0	0	0	0	0	0	0	0	0	0	0	0	0	0	0	0	0	0	0	0	0	0	0	0	0	0	0	0	0	0	0	0	0	0	0	0	0	0	0	0	0	0	0	0	0	0	0	0	0	0	0	0	0	0	0	0	0	0	0	0	0	0	0	0	0	0	0	0	0	0	0	0	0	0	0	0	0	0	0	0	0	0	0	0	0	0	0	0	0	0	0	0	0	0	0	0	0	0	0	0	0	0	0	0	0	0	0	0	0	0	0	0	0	0	0	0	0	0	0	0	0	0	0	0	0	0	0	0	0	0	0	0	0	0	0	0	0	0	0	0	0	0	0	0	0	0	0	0	0	0	0	0	0	0	0	0	0	0	0	0	0	0	0	0	0	0	0	0	0	0	0	0	0	0	0	0	0	0	0	0	0	0	0	0	0	0	0	0	0	0	0	0	0	0	0	0	0	0	0	0	0	0	0	0	0	0	0	0	0	0	0	0	0	0	0	0	0	0	0	0	0	0	0	0	0	0	0	0	0	0	0	0	0	0	0	0	0	0	0	0	0	0	0	0	0	0	0	0	0	0	0	0	0	0	0	0	0	0	0	0	0	0	0	0	0	0	0	0	0	0	0	0	0	0	0	0	0	0	0	0	0	0	0	0	0	0	0	0	0	0	0	0	0	0	0	0	0	0	0	0	0	0	0	0	0	0	0	0	0	0	0	0	0	0	0	0	0	0	0	0	0	0	0	0	0	0	0	0	0	0	0	0	0	0	0	0	0	0	0	0	0	0	0	0	0	0	0	0	0	0	0	0	0	0	0	0	0	0	0	0	0	0	0	0	0	0	0	0	0	0	0	0	0	0	0	0	0	0	0	0	0	0	0	0	0	0	0	0	0	0	0	0	0	0	0	0	0	0	0	0	0	0	0	0	0	0	0	0	0	0	0	0	0	0	0	0	0	0	0	0	0	0	0	0	0	0	0	0	0	0	0	0	0	0	0	0	0	0	0	0	0	0	0	0	0	0	0	0	0	0	0	0	0	0	0	0	0	0	0	0	0	0	0	0	0	0	0	0	0	0	0	0	0	0	0	0	0	0	0	0	0	0	0	0	0	0	0	0	0	0	0	0	0	0	0	0	0	0	0	0	0	0	0	0	0	0	0	0	0	0	0	0	0	0	0	0	0	0	0	0	0	0	0	0	0	0	0	0	0	0	0	0	0	0	0	0	0	0	0	0	0	0	0	0	0	0	0	0	0	0	0	0	0	0	0	0	0	0	0	0	0	0	0	0	0	0	0	0	0	0	0	0	0	0	0	0	0	0	0	0	0	0	0	0	0	0	0	0	0	0	0	0	0	0	0	0	0	0	0	0	0	0	0	0	0	0	0	0	0	0	0	0	0	0	0	0	0	0	0	0	0	0	0	0	0	0	0	0	0	0	0	0	0	0	0	0	0	0	0	0	0	0	0	0	0	0	0	0	0	0	0	0	0	0	0	0	0	0	0	0	0	0	0	0	0	0	0	0	0	0	0	0	0	0	0	0	0	0	0	0	0	0	0	0	0	0	0	0	0	0	0	0	0	0	0	0	0	0	0	0	0	0	0	0	0	0	0	0	0	0	0	0	0	0	0	0	0	0	0	0	0	0	0	0	0	0	0	0	0	0	0	0	0	0	0	0	0	0	0	0	0	0	0	0	0	0	0	0	0	0	0	0	0	0	0	0	0	0	0	0	0	0	0	0	0	0	0	0	0	0	0	0	0	0	0	0	0	0	0	0	0	0	0	0	0	0	0	0	0	0	0	0	0	0	0	0	0	0	0	0	0	0	0	0	0	0	0	0	0	0	0	0	0	0	0	0	0	0	0	0	0	0	0	0	0	0	0	0	0	0	0	0	0	0	0	0	0	0	0	0	0	0	0	0	0	0	0	0	0	0	0	0	0	0	0	0	0	0	0	0	0	0	0	0	0	0	0	0	0	0	0	0	0	0	0	0	0	0	0	0	0	0	0	0	0	0	0	0	0	0	0	0	0	0	0	0	0	0	0	0	0	0	0	0	0	0	0	0	0	0	0	0	0	0	0	0	0	0	0	0	0	0	0	0	0	0	0	0	0	0	0	0	0	0	0	0	0	0	0	0	0	0	0	0	0	0	0	0	0	0	-5.15	-4.57	-5.09	2.87	4	3.55	3.41	-0.580000000000002	-2.2	-5.15	3.96	1.03	-4.81	-1.17	0.179999999999998	-0.960000000000001	-3.88	-4.8	-0.58	3.42	2.16	-0.24	-5.15	-2.93	-5.15	-0.58	-1.62	-1.5	1.79	0.7	-0.580000000000001	2.26	-4.08	0.529999999999999	-1.32	-0.790000000000003	3.3	-1.69	0.869999999999999	1.03	-0.31	-0.14	-5.15	-5.15	0.239999999999998	-0.86	-0.58	-0.0899999999999999	1.22	-1.33	-0.21	-4.41	1.14	1.82	0	-3.83	3.09	0.259999999999998	-3.81	-6.65	-4.39	-0.130000000000001	-4.96	-1.77	4.04	-1.67	-0.53	-1.97	6.19	0.2	6.33	0.0800000000000001	-0.05	-2.94	-5.91	3.16	-2.82	2.96	4.64	-0.58	0.360000000000001	-2.29	2.63	-2.59	-0.440000000000001	2.09	3.81	-1.31	-4.96	2.81	0.5	6.33	0.95	-4.91	-2.19	-0.579999999999998	-0.0499999999999972	-0.19	-0.17	-6.31	3.17	1.53	0.429999999999998	1.45	-0.569999999999999	-3.4	-4.04	0.64	0.78	-0.34	-0.24	-0.71	1.03	-4.47	-1.6	-3	-1.28	-1.3	0.63	-0.170000000000002	-0.17	-0.71	-0.63	4.48	6.33	-6.93	-1.05	2.25	1.1	-0.580000000000002	5.14	3.11	-3.96	3.03	1.15	4.93	-1.04	-3.35	-1.61	-1.59	-4.71	1.82	-4.15	-2.36	-0.5	-0.119999999999999	-0.140000000000001	-0.149999999999999	-0.569999999999999	-4.2	-3.03	-0.15	0.850000000000001	0.100000000000001	1.88	-0.709999999999996	0.649999999999999	-1.35	-0.21	2.9	-4.39	-2.51	1.75	-2.27	0.0700000000000003	-2.48	-2.48	1.96	4	-0.98	-0.92	2.16	1.78	1.95	3.99	1.31	-0.33	0.74	2.26	1.05	3.81	-2.15	2.34	-0.97	0.720000000000001	-3.14	3.97	1.01	2.12	2.94	-2.82	3.01	-0.58	4	4	0.86	0.316666666666666	-1.89	-1.055	0.304	0.894285714285716	1.77	0.946666666666667	-0.381666666666666	-1.904	0.620000000000001	2.38285714285714	0.282500000000001	-2.83625	-0.800000000000001	-0.724444444444444	-0.870000000000001	-2.948	-3.62	-0.494285714285715	0.98	-1.82166666666667	-1.5725	-2.96285714285714	-0.209999999999999	-2.678	-0.0571428571428569	-2.11833333333333	-1.40285714285714	-0.6525	0.678750000000001	0.635	0.00111111111111128	-0.521764705882354	-0.563076923076922	-0.113333333333333	-0.482499999999998	-1.09071428571428	-0.63125	1.08333333333333	0.110833333333332	-0.265000000000001	-0.342222222222222	-0.450714285714287	-1.22384615384615	-0.634166666666667	-1.32	-1.3725	-0.226666666666667	-0.329000000000001	-2.56	-0.37	0.16625	-1.96125	1.26	1.18	0.101111111111111	0.326666666666666	-1.05066666666666	2.89416666666667	-3.73333333333333	-1.92571428571429	-0.286153846153844	-0.572857142857144	-0.805	1.92181818181818	0.0860000000000003	-0.200999999999999	-2.494	2.24416666666667	0.83	0.387857142857143	0.0226666666666659	0.649999999999999	0.0837500000000002	-1.831	-0.689444444444444	-1.4225	-1.34388888888889	1.58875	-0.525714285714283	1.86	1.558	0.68125	-2.69375	-0.0973333333333315	2.35166666666667	1.30571428571429	-1.734	-0.0216666666666665	-0.360909090909091	-0.548571428571432	0.379000000000001	0.746	0.180000000000001	1.38375	-1.38999999999999	-0.972666666666669	1.715	-0.998749999999999	-2.48375	0.784444444444444	-0.255000000000001	1.345625	-1.76090909090909	0.158333333333333	0.144166666666667	-1.15	-1.21846153846154	0.178	-0.948235294117647	-0.187272727272727	-1.603	-0.95875	0.185625	-0.649999999999999	0.411428571428571	-1.63428571428571	-1.15875	-1.0875	0.669999999999998	0.235999999999999	-1.022	-0.169999999999999	-1.01454545454546	1.78818181818182	-3.27882352941177	-1.41066666666667	0.288	-0.173636363636362	2.19222222222222	1.56411764705882	3.03818181818182	-1.17	0.494545454545452	-0.445833333333333	-0.643636363636364	-0.686999999999998	-0.898000000000001	0.931000000000001	0.123636363636363	-2.73857142857143	-0.668571428571429	-0.396666666666668	-0.575555555555557	-1.12272727272727	-1.50142857142857	-1.652	-0.997777777777777	-1.12428571428571	-2.4475	-1.07125	-0.960000000000001	1.25181818181818	0.350000000000001	-1.25111111111111	-0.868461538461538	0.3325	-0.782999999999999	0.247	0.286999999999999	-2.23	-2.11	1.155	-1.828	-0.901499999999999	-0.946000000000002	-1.91230769230769	-0.0587499999999999	-1.04222222222222	0.149090909090908	-1.39722222222222	-0.108888888888888	-0.00636363636363591	-0.0209090909090914	1.31909090909091	1.581	0.859999999999999	-0.331111111111111	0.973846153846155	-1.49285714285714	-2.3875	0.439333333333335	0.925000000000001	0.357777777777777	0.237058823529411	-2.31	-0.174999999999999	1.05125	-1.786	0.119473684210526	-0.887	-0.210909090909091	-1.36833333333333	0.374545454545453	0.00187500000000007	-0.458571428571428	-5.15	-5.15	-5.15	-1.7	2.13	-0.58	-5.15	-3.87	-4.42	-3.88	0.199999999999999	1.37	-5.15	1.18	0.319999999999999	-5.15	-3.69	-5.08	-5.15	-0.58	-0.58	-2	0.57	-5.15	-0.58	-1.31	-2.25	1.75	2.45	-0.43	-4.57	3.82	0.33	-1.21	1.82	-5.14	-3.23	-0.399999999999999	-1.21	-2.39	3.29	-2.47	-2.87	-4.94	2.07	-4.95	-2.03	-1.66	1.44	-0.76	-0.11	0.86	-1.65	-1.47	3.25	-1.11	-0.749999999999999	-4.25999999999999	-4.12	-0.800000000000001	-0.57	-0.819999999999999	-4.96	-0.28	-2.35	-0.700000000000001	4.19	-1.6	0.19	-0.119999999999999	0.460000000000001	-4.09	-2.14	-5.15	0.71	0.82	0.95	-1.18	-2.07	-5.85	-0.579999999999998	-5.12	-1.04	-0.579999999999998	-0.580000000000002	2.09	3.8	0.499999999999996	-0.57	-2.49	-1.62	-6.61	3.62	-7.48	-4.21	-0.580000000000005	-0.579999999999998	1.04	3.5	-4.03	-0.58	-0.579999999999998	-0.00999999999999979	2.51	-0.57	1.57	1.1	0.0900000000000007	0.359999999999999	-0.48	-1.72	-1.67	-2.97	-5.03	1.01	-2.84	0.96	-1.21	-3.2	-1.21	-0.86	-1.06	-0.89	-3.66	-0.580000000000002	-2.21	-0.0399999999999991	-0.579999999999998	-5.36	5.41	2.8	0.97	1.87	-6.78	3.36	1.22	6.06	-2.95	1.49	-1.74	-1.8	-1.79	-4.76	-4.01	0.0199999999999996	4.7	0.38	2.27	-1.09	1.09	-1.17	-2.53	-0.569999999999999	-1.58	-1.64	-3.4	-0.580000000000001	-0.97	0.430000000000001	0.66	-1.53	-0.35	-2.35	0.57	-0.720000000000001	-4.37	-0.920000000000002	-0.92	-5.02	-0.98	-0.58	0.81	-0.16	0.199999999999998	-2.01	1.82	1.99	2.73	1.38	1.81	3.81	0	2.49	-1.97	4	-1.56	-0.81	-0.58	2.25	0.860000000000001	-5.15	-0.410000000000002	-0.58	-1.27	0.45	-2.24	-0.211666666666668	-2.495	0.51	-0.263999999999999	0.227142857142859	-0.578571428571429	-0.576666666666666	-1.88	-2.602	-0.334285714285715	-1.30714285714286	1.06375	-1.43125	-1.16857142857143	-0.676666666666666	-1.99571428571429	-2.32	-3.8	-3.18142857142857	-0.578571428571429	-0.786666666666667	-0.963750000000001	0.111428571428572	-0.113333333333333	-0.58	-0.998571428571429	-2.04333333333333	-0.738571428571428	0.0712500000000009	1.55375	-3.82166666666667	0.148888888888889	-0.855882352941176	-0.677692307692308	-1.41555555555556	0.1775	-1.21928571428571	0.23	-1.15444444444444	-2.1575	-0.5	-0.997777777777774	0.69857142857143	-3.03230769230769	-0.00583333333333336	-1.56	-0.448333333333334	-0.110833333333334	-0.385000000000002	0.0024999999999995	0.19	0.0150000000000006	-0.72125	-0.418749999999999	0.305999999999999	0.0566666666666666	-1.08111111111111	-1.15466666666666	0.224999999999998	0.731111111111112	-1.10142857142857	-0.226153846153846	-1.19857142857143	-0.84375	1.08454545454546	-1.104	0.318	-2.083	2.6625	1.09909090909091	-0.537142857142854	-0.726666666666667	-2.04	-0.411250000000001	0.134	1.98277777777778	-0.126250000000001	-1.48166666666667	1.42375	-0.485714285714286	-0.638333333333332	0.459	-0.388749999999998	-3.35125	0.584666666666664	2.35166666666666	-1.19857142857143	1.278	-0.571666666666667	-1.01272727272728	0.422142857142857	-0.410000000000004	0.645	-0.677499999999998	-0.872499999999999	-2.20294117647059	-1.216	0.662500000000001	-0.987500000000001	-0.983750000000001	-0.897777777777776	-1.60666666666667	-0.274374999999999	-2.10818181818182	1.62	0.216666666666665	-0.744166666666667	-0.689230769230769	0.0430000000000001	-0.624705882352941	-1.33818181818182	0.303	-0.62125	-0.010625000000001	-0.0379999999999998	0.494285714285716	-1.05571428571429	-1.305	-1.594375	-2.43692307692308	0.359999999999999	-1.114	-0.571428571428571	-1.67636363636364	-1.15181818181819	-3.17176470588235	0.0600000000000023	-1.08	-0.0890909090909098	0.983333333333334	3.85941176470588	1.23272727272727	-2.17444444444444	-1.63454545454546	-1.15416666666667	1.52272727272727	-1.113	0.238	0.909000000000001	-0.318181818181818	-0.195714285714287	-1.35714285714286	-0.315555555555555	-0.741111111111111	-0.687272727272727	0.0650000000000013	-1.366	0.363333333333334	-1.04	-0.00375000000000014	-1.375	-1.25375	1.18181818181818	-2.01888888888889	-0.341111111111111	0.349999999999998	-0.493749999999999	-1.327	-0.144	0.327999999999999	-2.502	-1.15166666666667	-2.22666666666667	-1.49066666666667	-0.778499999999999	-1.07	-1.41846153846154	-1.3875	0.125555555555557	0.00818181818181962	-1.37888888888889	-0.0166666666666675	-2.06	-2.23	-1.31090909090909	1.237	0.863333333333333	-0.312222222222221	1.24769230769231	-0.91	-2.3875	-0.232666666666667	0.893333333333333	-0.735555555555555	0.778823529411765	-1.27	-1.254	-1.38	-1.778	-0.0478947368421068	-1.226	-0.833636363636364	-1.35277777777778	-0.489999999999998	-0.406874999999999	-0.347619047619046	-5.15	-4.57	-5.09	2.15	4	3.55	-1.73	-3.87	-2.2	-3.88	3.96	1.37	-4.81	-1.17	0.319999999999999	-3.59	-3.69	-4.8	-0.58	3.42	-0.58	-2	0.57	-5.15	-3.58	-1.31	-2.25	-1.5	1.79	-0.35	-0.580000000000001	3.82	0.33	0.529999999999999	-1.32	-5.14	-0.57	-1.69	0.869999999999999	-2.13	2.21	-2.47	-2.87	-5.15	2.07	-0.86	-2.03	-1.66	1.44	-0.76	-0.16	-4.41	-1.2	1.82	0	-3.83	3.09	-4.25999999999999	-3.81	-0.800000000000001	-4.28	-0.130000000000001	-4.96	-1.77	0.17	-1.67	4.02	-1.97	0.19	0.2	0.68	0.0800000000000001	-0.05	-3.31	-1.3	2.05	-1.04	-1.18	-2.07	-5.85	0.360000000000001	-2.29	-1.04	-2.59	-0.580000000000002	2.09	3.81	0.499999999999996	-4.96	2.81	0.23	6.33	1.17	-6.97	-2.19	-0.579999999999998	-0.579999999999998	-0.19	-0.17	-6.31	3.17	1.53	0.230000000000002	1.45	-0.57	0.389999999999999	-1.01	0.64	0.359999999999999	-0.34	-0.24	-1.67	-2.41	-4.47	1.01	-2.84	0.96	-1.21	0.19	-0.170000000000002	-0.17	-0.71	-0.89	-3.65	6.33	-2.21	-0.0899999999999981	2.25	1.1	1.56	4	0.97	0	3.03	3.36	2.22	6.06	-2.95	-0.990000000000001	-1.74	-1.8	1.82	-4.76	-3.37	-0.5	4.7	0.38	2.27	-1.09	1.09	-1.47	-0.44	-0.569999999999999	-0.76	1.88	-3.4	-0.580000000000001	-1.35	-0.21	0.66	-1.96	-2.51	0.68	-0.210000000000001	-0.720000000000001	-2.48	-1.12	1.96	-4.65	-0.98	-0.92	0.81	1.78	1.95	3.99	1.82	1.19	2.73	1.38	1.05	3.81	-2.15	2.49	-1.97	4	-1.56	2.37	1.01	2.12	2.94	-2.82	3.01	-0.58	4	2.95	-2.24	0.0525000000000002	-2.1925	-0.272500000000001	0.0200000000000005	0.560714285714287	0.595714285714285	0.185	-1.13083333333333	-2.253	0.142857142857142	0.537857142857142	0.673125000000001	-2.13375	-0.984285714285715	-0.700555555555555	-1.43285714285714	-2.634	-3.71	-1.83785714285714	0.200714285714287	-1.30416666666667	-1.268125	-1.42571428571429	-0.161666666666667	-1.629	-0.527857142857142	-2.08083333333333	-1.07071428571429	-0.290625	1.11625	-1.59333333333333	0.0750000000000011	-0.688823529411767	-0.620384615384616	-0.764444444444445	-0.1525	-1.155	-0.200625	-0.0355555555555558	-1.02333333333333	-0.3825	-0.670000000000002	0.123928571428571	-2.12807692307692	-0.32	-1.44	-0.910416666666666	-0.168749999999999	-0.357000000000001	-1.27875	-0.0899999999999999	0.0906250000000002	-1.34125	0.420624999999999	0.743	0.0788888888888888	-0.377222222222222	-1.10266666666666	1.55958333333333	-1.50111111111111	-1.51357142857143	-0.256153846153845	-0.885714285714286	-0.824375000000001	1.50318181818182	-0.508999999999999	0.0585000000000004	-2.2885	2.45333333333333	0.964545454545455	-0.0746428571428552	-0.352	-0.695	-0.16375	-0.8485	0.646666666666668	-0.774374999999999	-1.41277777777778	1.50625	-0.505714285714284	0.610833333333332	1.0085	0.146250000000002	-3.0225	0.24366666666667	2.35166666666667	0.0535714285714288	-0.227999999999998	-0.296666666666667	-0.686818181818182	-0.0632142857142863	-0.0154999999999994	0.695499999999999	-0.248750000000001	0.255625	-1.79647058823529	-1.09433333333333	1.18875	-0.993125000000003	-1.73375	-0.0566666666666666	-0.930833333333334	0.535625000000003	-1.93454545454545	0.889166666666666	0.18041666666667	-0.947083333333333	-0.953846153846154	0.1105	-0.786470588235294	-0.762727272727273	-0.649999999999999	-0.789999999999999	0.0874999999999986	-0.344	0.452857142857143	-1.345	-1.231875	-1.3409375	-0.883461538461539	0.298	-1.068	-0.370714285714286	-1.34545454545455	0.318181818181817	-3.22529411764705	-0.675333333333334	-0.396000000000001	-0.131363636363634	1.58777777777778	2.71176470588235	2.13545454545455	-1.67222222222222	-0.57	-0.799999999999997	0.439545454545453	-0.899999999999999	-0.33	0.92	-0.0972727272727276	-1.46714285714286	-1.01285714285714	-0.356111111111112	-0.658333333333333	-0.904999999999999	-0.718214285714286	-1.509	-0.317222222222223	-1.08214285714286	-1.225625	-1.223125	-1.106875	1.21681818181818	-0.834444444444444	-0.796111111111109	-0.259230769230768	-0.0806249999999995	-1.055	0.051499999999999	0.307500000000001	-2.366	-1.63083333333333	-0.535833333333333	-1.65933333333333	-0.84	-1.008	-1.66538461538461	-0.723125	-0.458333333333334	0.0786363636363632	-1.38805555555555	-0.0627777777777787	-1.03318181818182	-1.12545454545455	0.00409090909090892	1.409	0.861666666666667	-0.321666666666667	1.11076923076923	-1.20142857142857	-2.3875	0.103333333333333	0.909166666666666	-0.18888888888889	0.507941176470588	-1.79	-0.714499999999999	-0.164375000000001	-1.782	0.0357894736842113	-1.0565	-0.522272727272728	-1.36055555555556	-0.05772727272727	-0.202500000000001	-0.403095238095238
chrXIII_880903_C_T_-	YMR305C_chrXIII_880903_C_T_72_2	FALSE	0.00340505850259383	UpStream	TRUE	TRUE	FALSE	FALSE	FALSE	TRUE	TRUE	TRUE	-0.544555242811694	1	73	1	0	0	1	0	-1	0	0	0.473684210526316	0.986301369863014	9.54564172055349	NA	NA	5	696	117	21	671	1.3	0	0.484	0.516	0	0	0	0	0	0	0	0	0	0	0	0	0	0	0	0	0	0	0	0	0	0	0	0	0	0	0	0	0	0	0	0	0	0	0	0	0	0	0	0	0	0	0	0	0	0	0	0	0	0	0	0	0	0	0	0	0	0	0	0	0	0	0	0	0	0	0	0	0	0	0	0	0	0	0	0	0	0	0	0	0	0	0	0	0	0	0	0	0	0	0	0	0	0	0	0	0	0	0	0	0	0	0	0	0	0	0	0	0	0	0	0	0	0	0	0	0	0	0	0	0	0	0	0	0	0	0	0	0	0	0	0	0	0	0	0	0	0	0	0	0	0	0	0	0	0	0	0	0	0	0	0	0	0	0	0	0	0	0	0	0	0	0	0	0	0	0	0	0	0	0	0	0	0	0	0	0	0	0	0	0	0	0	0	0	0	0	0	0	0	0	0	0	0	0	0	0	0	0	0	0	0	0	0	0	0	0	0	0	0	0	0	0	0	0	0	0	0	0	0	0	0	0	0	0	0	0	0	0	0	0	0	0	0	0	0	0	0	0	0	0	0	0	0	0	0	0	0	0	0	0	0	0	0	0	0	0	0	0	0	0	0	0	0	0	0	0	0	0	0	0	0	0	0	0	0	0	0	0	0	0	0	0	0	0	0	0	0	0	0	0	0	0	0	0	0	0	0	0	0	0	0	0	0	0	0	0	0	0	0	0	0	0	0	0	0	0	0	0	0	0	0	0	0	0	0	0	0	0	0	0	0	0	0	0	0	0	0	0	0	0	0	0	0	0	0	0	0	0	0	0	0	0	0	0	0	0	0	0	0	0	0	0	0	0	0	0	0	0	0	0	0	0	0	0	0	0	0	0	0	0	0	0	0	0	0	0	0	0	0	0	0	0	0	0	0	0	0	0	0	0	0	0	0	0	0	0	0	0	0	0	0	0	0	0	0	0	0	0	0	0	0	0	0	0	0	0	0	0	0	0	0	0	0	0	0	0	0	0	0	0	0	0	0	0	0	0	0	0	0	0	0	0	0	0	0	0	0	0	0	0	0	0	0	0	0	0	0	0	0	0	0	0	0	0	0	0	0	0	0	0	0	0	0	0	0	0	0	0	0	0	0	0	0	0	0	0	0	0	0	0	0	0	0	0	0	0	0	0	0	0	0	0	0	0	0	0	0	0	0	0	0	0	0	0	0	0	0	0	0	0	0	0	0	0	0	0	0	0	0	0	0	0	0	0	0	0	0	0	0	0	0	0	0	0	0	0	0	0	0	0	0	0	0	0	0	0	0	0	0	0	0	0	0	0	0	0	0	0	0	0	0	0	0	0	0	0	0	0	0	0	0	0	0	0	0	0	0	0	0	0	0	0	0	0	0	0	0	0	0	0	0	0	0	0	0	0	0	0	0	0	0	0	0	0	0	0	0	0	0	0	0	0	0	0	0	0	0	0	0	0	0	0	0	0	0	0	0	0	0	0	0	0	0	0	0	0	0	0	0	0	0	0	0	0	0	0	0	0	0	0	0	0	0	0	0	0	0	0	0	0	0	0	0	0	0	0	0	0	0	0	0	0	0	0	0	0	0	0	0	0	0	0	0	0	0	0	0	0	0	0	0	0	0	0	0	0	0	0	0	0	0	0	0	0	0	0	0	0	0	0	0	0	0	0	0	0	0	0	0	0	0	0	0	0	0	0	0	0	0	0	0	0	0	0	0	0	0	0	0	0	0	0	0	0	0	0	0	0	0	0	0	0	0	0	0	0	0	0	0	0	0	0	0	0	0	0	0	0	0	0	0	0	0	0	0	0	0	0	0	0	0	0	0	0	0	0	0	0	0	0	0	0	0	0	0	0	0	0	0	0	0	0	0	0	0	0	0	0	0	0	0	0	0	0	0	0	0	0	0	0	0	0	0	0	0	0	0	0	0	0	0	0	0	0	0	0	0	0	0	0	0	0	0	0	0	0	0	0	0	0	0	0	0	0	0	0	0	0	0	0	0	0	0	0	0	0	0	0	0	0	0	0	0	0	0	0	0	0	0	0	0	0	0	0	0	0	0	0	0	0	0	0	0	0	0	0	0	0	0	0	0	0	0	0	0	0	0	0	0	0	0	0	0	0	0	0	0	0	0	0	0	0	0	0	0	0	0	0	0	0	0	0	0	0	0	0	0	0	0	0	0	0	0	0	0	0	0	0	0	0	0	0	0	0	0	0	0	0	0	0	0	0	0	0	0	0	0	0	0	0	0	0	0	0	0	0	0	0	0	0	0	0	0	0	0	0	0	0	0	0	0	0	0	0	0	0	0	0	0	0	0	0	0	0	0	0	0	0	0	0	0	0	0	0	0	0	0	0	0	0	0	0	0	0	0	0	0	0	0	0	0	0	0	0	0	0	0	0	0	0	0	0	0	0	0	0	0	0	0	0	0	0	0	0	0	0	0	0	0	0	0	0	0	0	0	0	0	0	0	0	0	0	0	0	0	0	0	0	0	0	0	0	0	0	0	0	0	0	0	0	0	0	0	0	0	0	0	0	0	0	0	0	0	0	0	0	0	0	0	0	0	0	0	0	0	0	0	0	0	0	0	0	0	0	0	0	0	0	0	0	0	0	0	0	0	0	0	0	0	0	0	0	0	0	0	0	0	0	0	0	0	0	0	0	0	0	0	0	0	0	0	0	0	0	0	0	0	0	0	0	0	0	0	0	0	0	0	0	0	0	0	0	0	0	0	0	0	0	0	0	0	0	0	0	0	0	0	0	0	0	0	0	0	0	0	0	0	0	0	0	0	0	0	0	0	0	0	0	0	0	0	0	0	0	0	0	0	0	0	0	0	0	0	0	0	0	0	0	0	0	0	0	0	0	0	0	0	0	0	0	0	0	0	0	0	0	0	0	0	0	0	0	0	0	0	0	0	0	0	0	0	0	0	0	0	0	0	0	0	0	0	0	0	0	0	0	0	0	0	0	0	0	0	0	0	0	0	0	0	0	0	0	0	0	0	0	0	0	0	0	0	0	0	0	0	0	0	0	0	0	0	0	0	0	0	0	0	0	0	0	0	0	0	0	0	0	0	0	0	0	0	0	0	0	0	0	0	0	0	0	0	0	0	0	0	0	0	0	0	0	0	0	0	0	0	0	0	0	0	0	0	0	0	0	0	0	0	0	0	0	0	0	0	0	0	0	0	0	0	0	0	0	0	0	0	0	0	0	0	0	0	0	0	0	0	0	0	0	0	0	0	0	0	0	0	0	0	0	0	0	0	0	0	0	0	0	0	0	0	0	0	0	0	0	0	0	0	0	0	0	0	0	0	0	0	0	0	0	0	0	0	0	0	0	0	0	0	0	0	0	0	0	0	0	0	0	0	0	0	0	0	0	0	0	0	0	0	0	0	0	0	0	0	0	0	0	0	0	0	0	0	0	0	0	0	0	0	0	0	0	0	0	0	0	0	0	0	0	0	0	0	0	0	0	0	0	0	0	0	0	0	0	0	0	0	0	0	0	0	0	0	0	0	0	0	0	0	0	0	0	0	0	0	0	0	0	0	0	0	0	0	0	0	0	0	0	0	0	0	0	0	0	0	0	0	0	0	0	0	0	0	0	0	0	0	0	0	0	0	0	0	0	0	0	0	0	0	0	0	0	0	0	0	0	0	0	0	0	0	0	0	0	0	0	0	0	0	0	0	0	0	0	0	0	0	0	0	0	0	0	0	0	0	0	0	0	0	0	0	0	0	0	0	0	0	0	0	0	0	0	0	0	0	0	0	0	0	0	0	0	0	0	0	0	0	0	0	0	0	0	0	0	0	0	0	0	0	0	0	0	0	0	0	0	0	0	0	0	0	0	0	0	0	0	0	0	0	0	0	0	0	0	0	0	0	0	0	0	0	0	0	0	0	0	0	0	0	0	0	0	0	0	0	0	0	0	0	0	0	0	0	0	0	0	0	0	0	0	0	0	0	0	0	0	0	0	0	0	0	0	0	0	0	0.930000000000001	-0.58	-3.5	0.52	3.44	4	4	-0.58	-0.570000000000001	3.7	4	1.03	0.279999999999999	4	-0.58	-0.58	-5.04	-2.22	-0.579999999999999	-0.58	-5.15	-4.5	-5.15	1.63	-1.94	-0.58	-2.18	0.95	2.44	1.52	2.13	0.26	0.319999999999999	0.53	0.26	-1.27	3.14	-2.84	1.62	-1.02	-0.57	-0.58	-5.15	-3.86	-0.339999999999998	0.12	-0.0699999999999994	1.2	3.82	-5.15	0.22	1.65	-3.86	-0.98	3.81	0.14	-0.82	5.82	6.26	-7.46	-4.38	-0.81	-1.77635683940025e-15	-1.27	3.45	1.7	-1.06	-2.42	-0.579999999999999	0.200000000000001	3.28	1.07	-3.87	4	-2.4	-2.68	-0.98	-0.510000000000002	-0.52	-1.51	1.43	3.26	-2.75	-7.48	-7.48	2.31	-0.569999999999999	0.65	-4.38	0.56	-1.48	6.33	-1.78	4.83	0.3	-0.579999999999998	-2.76	2.1	-0.17	-2.38	0.32	-1.81	6.24	-0.300000000000001	3.81	4.09	-1.14	0.64	-0.49	-1	-0.53	-2.88	-2.23	2.49	-1.12	0.340000000000001	-3.1	-1.85	-0.86	3.16	3.41	-2.06	0.71	-3.41	6.33	-1.33	-1.53	1.2	1.1	2.54	-0.82	2.99	-0.580000000000002	1.74	2.09	-4.76	1.31	2.49	-5.6	-1.59	-5.05	-0.54	-0.44	-3.29	-4.31	1.57	-1.6	-0.189999999999999	-0.569999999999999	-0.0200000000000005	-0.57	-2.07	3.38	-1.61	0.58	-4.88	0.65	-2.48	-0.210000000000001	-2.91	-0.75	-2.51	2.77	0.879999999999999	0.0699999999999998	0.74	-1.52	1.96	-0.58	1.37	-0.58	-0.58	1.5	1.14	1.26	1	0.64	-2.67	-1.45	1.39	-3.47	-0.03	2.49	0.5	1.73	-1.44	-0.309999999999999	-0.58	-1.95	2.21	1.23	3.06	-0.58	3.12	4	1.07	0.316666666666666	-1.89	-1.055	0.304	0.894285714285713	1.77	0.946666666666665	-0.381666666666666	-1.904	0.620000000000001	2.38285714285714	0.282499999999999	-2.83625	-0.800000000000001	-0.724444444444444	-0.870000000000001	-2.948	-3.62	-0.494285714285715	0.98	-1.82166666666667	-1.5725	-2.96285714285714	-0.209999999999999	-2.678	-0.0571428571428569	-2.11833333333333	-1.40285714285714	-0.652500000000002	0.678750000000001	0.635	0.00111111111111128	-0.521764705882351	-0.563076923076922	-0.113333333333333	-0.482499999999998	-1.09071428571428	-0.631250000000001	1.08333333333333	0.110833333333332	-0.265000000000001	-0.342222222222222	-0.450714285714284	-1.22384615384615	-0.634166666666665	-1.32	-1.3725	-0.226666666666667	-0.329000000000001	-2.56	-0.37	0.16625	-1.96125	1.26	1.18	0.101111111111111	0.326666666666666	-1.05066666666666	2.89416666666667	-3.73333333333333	-1.92571428571429	-0.286153846153846	-0.572857142857142	-0.805000000000001	1.92181818181818	0.0860000000000003	-0.201000000000001	-2.494	2.24416666666666	0.830000000000002	0.387857142857143	0.0226666666666659	0.65	0.0837499999999984	-1.831	-0.689444444444444	-1.4225	-1.34388888888889	1.58875	-0.525714285714287	1.86	1.558	0.68125	-2.69375	-0.0973333333333315	2.35166666666667	1.30571428571429	-1.734	-0.0216666666666683	-0.36090909090909	-0.548571428571428	0.378999999999998	0.746	0.18	1.38375	-1.39	-0.972666666666665	1.715	-0.998750000000001	-2.48375	0.784444444444444	-0.254999999999999	1.345625	-1.76090909090909	0.158333333333333	0.144166666666667	-1.15	-1.21846153846154	0.178	-0.948235294117647	-0.187272727272727	-1.603	-0.95875	0.185625000000002	-0.649999999999999	0.411428571428573	-1.63428571428571	-1.15875	-1.0875	0.67	0.236000000000001	-1.022	-0.17	-1.01454545454546	1.78818181818182	-3.27882352941176	-1.41066666666667	0.288	-0.173636363636366	2.19222222222222	1.56411764705883	3.03818181818182	-1.17	0.494545454545456	-0.445833333333333	-0.643636363636364	-0.687000000000001	-0.898	0.931000000000001	0.123636363636363	-2.73857142857143	-0.668571428571427	-0.396666666666668	-0.575555555555557	-1.12272727272727	-1.50142857142857	-1.652	-0.997777777777778	-1.12428571428571	-2.4475	-1.07125	-0.959999999999999	1.25181818181818	0.35	-1.25111111111111	-0.868461538461538	0.3325	-0.782999999999999	0.247	0.287000000000001	-2.23	-2.11	1.155	-1.828	-0.9015	-0.946	-1.91230769230769	-0.0587500000000016	-1.04222222222222	0.149090909090908	-1.39722222222222	-0.108888888888888	-0.00636363636363591	-0.0209090909090914	1.31909090909091	1.581	0.859999999999999	-0.331111111111111	0.973846153846154	-1.49285714285714	-2.3875	0.439333333333332	0.925	0.357777777777777	0.237058823529413	-2.31	-0.174999999999999	1.05125	-1.786	0.119473684210526	-0.887	-0.210909090909093	-1.36833333333333	0.374545454545455	0.00187500000000185	-0.458571428571429	-0.57	-3.14	-0.0499999999999989	-0.58	1.26	-0.58	-5.15	-2.45	-0.330000000000001	-2.85	-2.45	0.140000000000001	-0.58	-0.58	4	-5.15	-4.57	-5.08	-3.78	-0.58	-4.57	-2.32	-0.32	0.649999999999999	-0.58	-5.15	-3.98	-0.199999999999999	-0.58	0.59	-3.02	0.670000000000001	0.19	-1.21	-5.13	-0.139999999999997	-2.27	-0.4	-1.21	-4.08	-2.65	-0.00999999999999979	0.0199999999999996	-4.1	1.36	-1.6	3.97	1.96	-1.28	-0.58	-0.65	0.86	1.61	1.62	-0.569999999999999	-1.78	0.600000000000001	-4.64	-0.579999999999998	-0.579999999999998	-0.569999999999999	1.17	-0.569999999999999	-1.32	6.11	-0.32	0.58	-0.41	3.98	-0.73	3.90000000000001	1.94	-2.12	-0.52	3.61	1.63	-2.37	2.9	-0.23	-7.48	0.110000000000001	-0.579999999999999	-0.579999999999999	-7.48	0.910000000000002	2.31	3.81	-1.88	-0.57	-2.49	2.8	-1.49	-0.4	0.12	-0.84	-0.580000000000005	-0.0800000000000001	2.36	-6.15	-7.48	-0.760000000000001	-0.579999999999998	-1.36	0.0400000000000009	3.81	3.54	0.36	-0.44	0.84	0.47	-4.04	1.25	-0.650000000000001	1.25	1.01	1.61	-2.78	-0.43	-0.72	-1.21	1.92	-0.64	0.47	-5.37	5.74	-0.930000000000003	0.0700000000000003	0.75	-2.83	5.41	6.30000000000001	-2.1	-0.579999999999998	-1.96	-4.99	-2.1	2.27	0.0400000000000009	-3.34	-1.74	-2.9	-0.140000000000001	0.16	-1.72	0.629999999999999	-1.19	-0.69	1.85	-1.54	-0.58	2.17	-2.12	2	-3.66	-0.25	-4.04	-1.14	-3.12	-1.54	-4.08	-0.630000000000001	-0.35	-2.79	1.19	-0.15	0.850000000000001	-1.43	0.83	4	1.37	-0.58	1.22	-0.0799999999999983	0.129999999999999	-1.99	0.69	-0.41	2.03	1.7	-1.27	-3.47	0.53	2.04	-0.58	3.96	1.03	-0.57	-3.51	-1.49	0.860000000000001	1.1	-0.49	-0.58	-2.59	-0.11	-0.92	-0.211666666666666	-2.495	0.51	-0.264	0.227142857142857	-0.578571428571427	-0.576666666666666	-1.88	-2.602	-0.334285714285715	-1.30714285714286	1.06375	-1.43125	-1.16857142857143	-0.676666666666666	-1.99571428571429	-2.32	-3.8	-3.18142857142857	-0.578571428571426	-0.786666666666665	-0.963750000000001	0.11142857142857	-0.113333333333333	-0.58	-0.998571428571429	-2.04333333333333	-0.738571428571428	0.0712499999999991	1.55375	-3.82166666666667	0.148888888888889	-0.855882352941176	-0.677692307692309	-1.41555555555556	0.177499999999998	-1.21928571428571	0.229999999999999	-1.15444444444444	-2.1575	-0.5	-0.997777777777777	0.69857142857143	-3.03230769230769	-0.00583333333333336	-1.56	-0.448333333333334	-0.110833333333332	-0.385000000000002	0.0024999999999995	0.19	0.0150000000000006	-0.72125	-0.418749999999999	0.306000000000001	0.0566666666666666	-1.08111111111111	-1.15466666666667	0.225000000000001	0.731111111111112	-1.10142857142857	-0.226153846153846	-1.19857142857143	-0.843750000000001	1.08454545454546	-1.104	0.318	-2.083	2.6625	1.09909090909091	-0.537142857142854	-0.726666666666667	-2.04	-0.411249999999999	0.134	1.98277777777778	-0.126249999999997	-1.48166666666667	1.42375	-0.485714285714286	-0.638333333333332	0.459	-0.388749999999998	-3.35125	0.584666666666664	2.35166666666667	-1.19857142857143	1.278	-0.571666666666665	-1.01272727272727	0.422142857142859	-0.409999999999997	0.645	-0.677500000000002	-0.872499999999999	-2.20294117647058	-1.21599999999999	0.662500000000001	-0.987499999999997	-0.983750000000001	-0.897777777777778	-1.60666666666667	-0.274375000000003	-2.10818181818182	1.62	0.216666666666669	-0.744166666666668	-0.689230769230769	0.043000000000001	-0.624705882352941	-1.33818181818182	0.303	-0.62125	-0.010625000000001	-0.0379999999999994	0.494285714285715	-1.05571428571429	-1.305	-1.594375	-2.43692307692308	0.359999999999999	-1.114	-0.571428571428572	-1.67636363636364	-1.15181818181818	-3.17176470588235	0.0599999999999987	-1.08	-0.0890909090909062	0.983333333333334	3.85941176470588	1.23272727272727	-2.17444444444444	-1.63454545454546	-1.15416666666667	1.52272727272727	-1.113	0.238000000000001	0.909000000000002	-0.318181818181818	-0.195714285714287	-1.35714285714286	-0.315555555555555	-0.741111111111111	-0.687272727272727	0.0650000000000013	-1.366	0.363333333333333	-1.04	-0.00375000000000014	-1.375	-1.25375	1.18181818181818	-2.01888888888889	-0.341111111111111	0.350000000000001	-0.49375	-1.327	-0.144	0.327999999999999	-2.502	-1.15166666666667	-2.22666666666667	-1.49066666666667	-0.778500000000001	-1.07	-1.41846153846154	-1.3875	0.125555555555556	0.00818181818181785	-1.37888888888889	-0.0166666666666657	-2.06	-2.23	-1.31090909090909	1.237	0.863333333333333	-0.312222222222223	1.24769230769231	-0.91	-2.3875	-0.232666666666667	0.893333333333334	-0.735555555555555	0.778823529411765	-1.27	-1.254	-1.38	-1.778	-0.0478947368421032	-1.226	-0.833636363636364	-1.35277777777778	-0.489999999999998	-0.406875000000001	-0.347619047619047	0.930000000000001	-2.77	-3.5	0.52	3.44	4	-5.15	-2.45	-0.570000000000001	3.7	4	1.03	-0.58	4	3.59	-2.19	-5.04	-3.84	-1.74	-0.58	-4.57	-2.84	-5.15	1.63	-1.94	-5.15	-2.42	0.95	2.44	0.59	2.13	0.26	0.319999999999999	0.53	-4.43	-1.27	3.14	-2.58	1.62	-1.02	-2.65	-0.58	-3.5	-4.1	1.36	0.12	-0.0699999999999994	1.2	3.82	-4.8	0.22	0.86	1.61	-0.98	3.81	0.14	-0.82	5.82	1.2	-6.36	-4.38	1.17	-0.569999999999999	-1.32	3.45	1.7	0.58	-2.42	0.76	0.200000000000001	3.28	1.51	-3.87	0.15	3.61	1.63	-0.98	-0.510000000000002	-0.23	-5.93	1.43	-0.579999999999999	-1.33	-7.48	-4.86	2.31	3.81	0.65	-0.57	0.56	2.8	4.46	-1.78	0.12	0.3	-0.579999999999998	-0.77	2.1	-2.11	-6.73	0.32	-1.81	5.72	0.0400000000000009	3.81	3.54	0.36	0.64	-0.49	0.47	-3.49	1.2	-0.650000000000001	2.49	0.0300000000000004	0.600000000000001	-3.1	-1.85	-0.72	-1.21	1.92	-0.64	0.47	-3.44	6.33	-1.33	0.0700000000000003	0.75	1.1	5.41	6.30000000000001	2.99	-0.579999999999998	-1.96	2.05	-2.11	1.31	0.17	-5.6	-1.59	-5.05	-0.54	0.16	-2.45	0.11	1.57	-1.44	1.85	-0.609999999999999	-0.0200000000000005	0.639999999999999	-2.07	2.54	-3.66	-0.25	-4.04	-1.14	-2.48	-0.210000000000001	-2.91	-0.75	-0.35	-1.61	1.19	0.0699999999999998	0.74	-1.43	1.96	4	1.37	-0.58	1.22	-0.0799999999999983	0.129999999999999	1.26	0.69	-0.0800000000000004	-2.38	-0.81	1.39	-3.47	-0.03	2.26	0.5	3.03	-0.769999999999999	-0.309999999999999	-0.58	-1.49	2.21	1.23	2.66	-0.58	3.12	-0.11	0.650000000000001	0.0525000000000002	-2.1925	-0.272500000000001	0.0199999999999996	0.560714285714287	0.595714285714285	0.185	-1.13083333333333	-2.253	0.142857142857142	0.537857142857144	0.673124999999999	-2.13375	-0.984285714285713	-0.700555555555555	-1.43285714285714	-2.634	-3.71	-1.83785714285714	0.200714285714287	-1.30416666666667	-1.268125	-1.42571428571429	-0.161666666666665	-1.629	-0.527857142857142	-2.08083333333333	-1.07071428571428	-0.290625	1.11625	-1.59333333333333	0.0750000000000011	-0.688823529411764	-0.620384615384616	-0.764444444444445	-0.1525	-1.155	-0.200625	-0.0355555555555558	-1.02333333333333	-0.382499999999999	-0.670000000000002	0.123928571428571	-2.12807692307693	-0.32	-1.44	-0.910416666666666	-0.168749999999999	-0.357000000000001	-1.27875	-0.0899999999999999	0.0906250000000002	-1.34125	0.420625	0.742999999999999	0.0788888888888888	-0.377222222222222	-1.10266666666666	1.55958333333333	-1.50111111111111	-1.51357142857143	-0.256153846153845	-0.885714285714286	-0.824375000000001	1.50318181818182	-0.508999999999999	0.0585000000000004	-2.2885	2.45333333333333	0.964545454545453	-0.0746428571428552	-0.352	-0.695	-0.16375	-0.848500000000001	0.646666666666665	-0.774374999999997	-1.41277777777778	1.50625	-0.505714285714285	0.610833333333332	1.0085	0.146250000000002	-3.0225	0.24366666666667	2.35166666666667	0.0535714285714288	-0.228000000000002	-0.296666666666667	-0.686818181818182	-0.0632142857142846	-0.0154999999999959	0.695499999999999	-0.248750000000001	0.255625000000002	-1.79647058823529	-1.09433333333333	1.18875	-0.993125000000003	-1.73375	-0.0566666666666649	-0.930833333333332	0.535625	-1.93454545454545	0.889166666666668	0.18041666666667	-0.947083333333333	-0.953846153846154	0.1105	-0.786470588235294	-0.762727272727273	-0.649999999999999	-0.790000000000001	0.0874999999999986	-0.344	0.452857142857143	-1.345	-1.231875	-1.3409375	-0.883461538461539	0.298	-1.068	-0.370714285714286	-1.34545454545455	0.31818181818182	-3.22529411764706	-0.675333333333334	-0.395999999999997	-0.131363636363638	1.58777777777778	2.71176470588236	2.13545454545454	-1.67222222222222	-0.57	-0.799999999999997	0.439545454545453	-0.900000000000002	-0.33	0.920000000000002	-0.0972727272727276	-1.46714285714286	-1.01285714285714	-0.356111111111112	-0.658333333333333	-0.904999999999999	-0.718214285714286	-1.509	-0.317222222222222	-1.08214285714286	-1.225625	-1.223125	-1.106875	1.21681818181818	-0.834444444444444	-0.796111111111111	-0.259230769230772	-0.0806250000000013	-1.055	0.051499999999999	0.307499999999999	-2.366	-1.63083333333333	-0.535833333333333	-1.65933333333333	-0.84	-1.008	-1.66538461538461	-0.723125000000001	-0.458333333333334	0.0786363636363632	-1.38805555555556	-0.0627777777777769	-1.03318181818182	-1.12545454545455	0.0040909090909107	1.409	0.861666666666667	-0.321666666666667	1.11076923076923	-1.20142857142857	-2.3875	0.103333333333333	0.909166666666667	-0.18888888888889	0.50794117647059	-1.79	-0.714499999999999	-0.164375	-1.782	0.0357894736842113	-1.0565	-0.522272727272728	-1.36055555555556	-0.0577272727272735	-0.202500000000001	-0.403095238095238
chrXIII_886952_A_AT_+	YMR307W_5UTR_0_2	TRUE	-0.345129188741083	TSS	FALSE	TRUE	FALSE	FALSE	FALSE	FALSE	TRUE	TRUE	0.20764284805381	1	129	1	1	0	1	0	0	0	0	0.326797385620915	0.993464052287582	10.0249044472687	NA	NA	24	1807	941	423	51	1.66	0	0.023	0.977	0	0	0	0	0	0	0	0	0	0	0	0	0	0	0	0	0	0	0	0	0	0	0	0	0	0	0	0	0	0	0	0	0	0	0	0	0	0	0	0	0	0	0	0	0	0	0	0	0	0	0	0	0	0	0	0	0	0	0	0	0	0	0	0	0	0	0	0	0	0	0	0	0	0	0	0	0	0	0	0	0	0	0	0	0	0	0	0	0	0	0	0	0	0	0	0	0	0	0	0	0	0	0	0	0	0	0	0	0	0	0	0	0	0	0	0	0	0	0	0	0	0	0	0	0	0	0	0	0	0	0	0	0	0	0	0	0	0	0	0	0	0	0	0	0	0	0	0	0	0	0	0	0	0	0	0	0	0	0	0	0	0	0	0	0	0	0	0	0	0	0	0	0	0	0	0	0	0	0	0	0	0	0	0	0	0	0	0	0	0	0	0	0	0	0	0	0	0	0	0	0	0	0	0	0	0	0	0	0	0	0	0	0	0	0	0	0	0	0	0	0	0	0	0	0	0	0	0	0	0	0	0	0	0	0	0	0	0	0	0	0	0	0	0	0	0	0	0	0	0	0	0	0	0	0	0	0	0	0	0	0	0	0	0	0	0	0	0	0	0	0	0	0	0	0	0	0	0	0	0	0	0	0	0	0	0	0	0	0	0	0	0	0	0	0	0	0	0	0	0	0	0	0	0	0	0	0	0	0	0	0	0	0	0	0	0	0	0	0	0	0	0	0	0	0	0	0	0	0	0	0	0	0	0	0	0	0	0	0	0	0	0	0	0	0	0	0	0	0	0	0	0	0	0	0	0	0	0	0	0	0	0	0	0	0	0	0	0	0	0	0	0	0	0	0	0	0	0	0	0	0	0	0	0	0	0	0	0	0	0	0	0	0	0	0	0	0	0	0	0	0	0	0	0	0	0	0	0	0	0	0	0	0	0	0	0	0	0	0	0	0	0	0	0	0	0	0	0	0	0	0	0	0	0	0	0	0	0	0	0	0	0	0	0	0	0	0	0	0	0	0	0	0	0	0	0	0	0	0	0	0	0	0	0	0	0	0	0	0	0	0	0	0	0	0	0	0	0	0	0	0	0	0	0	0	0	0	0	0	0	0	0	0	0	0	0	0	0	0	0	0	0	0	0	0	0	0	0	0	0	0	0	0	0	0	0	0	0	0	0	0	0	0	0	0	0	0	0	0	0	0	0	0	0	0	0	0	0	0	0	0	0	0	0	0	0	0	0	0	0	0	0	0	0	0	0	0	0	0	0	0	0	0	0	0	0	0	0	0	0	0	0	0	0	0	0	0	0	0	0	0	0	0	0	0	0	0	0	0	0	0	0	0	0	0	0	0	0	0	0	0	0	0	0	0	0	0	0	0	0	0	0	0	0	0	0	0	0	0	0	0	0	0	0	0	0	0	0	0	0	0	0	0	0	0	0	0	0	0	0	0	0	0	0	0	0	0	0	0	0	0	0	0	0	0	0	0	0	0	0	0	0	0	0	0	0	0	0	0	0	0	0	0	0	0	0	0	0	0	0	0	0	0	0	0	0	0	0	0	0	0	0	0	0	0	0	0	0	0	0	0	0	0	0	0	0	0	0	0	0	0	0	0	0	0	0	0	0	0	0	0	0	0	0	0	0	0	0	0	0	0	0	0	0	0	0	0	0	0	0	0	0	0	0	0	0	0	0	0	0	0	0	0	0	0	0	0	0	0	0	0	0	0	0	0	0	0	0	0	0	0	0	0	0	0	0	0	0	0	0	0	0	0	0	0	0	0	0	0	0	0	0	0	0	0	0	0	0	0	0	0	0	0	0	0	0	0	0	0	0	0	0	0	0	0	0	0	0	0	0	0	0	0	0	0	0	0	0	0	0	0	0	0	0	0	0	0	0	0	0	0	0	0	0	0	0	0	0	0	0	0	0	0	0	0	0	0	0	0	0	0	0	0	0	0	0	0	0	0	0	0	0	0	0	0	0	0	0	0	0	0	0	0	0	0	0	0	0	0	0	0	0	0	0	0	0	0	0	0	0	0	0	0	0	0	0	0	0	0	0	0	0	0	0	0	0	0	0	0	0	0	0	0	0	0	0	0	0	0	0	0	0	0	0	0	0	0	0	0	0	0	0	0	0	0	0	0	0	0	0	0	0	0	0	0	0	0	0	0	0	0	0	0	0	0	0	0	0	0	0	0	0	0	0	0	0	0	0	0	0	0	0	0	0	0	0	0	0	0	0	0	0	0	0	0	0	0	0	0	0	0	0	0	0	0	0	0	0	0	0	0	0	0	0	0	0	0	0	0	0	0	0	0	0	0	0	0	0	0	0	0	0	0	0	0	0	0	0	0	0	0	0	0	0	0	0	0	0	0	0	0	0	0	0	0	0	0	0	0	0	0	0	0	0	0	0	0	0	0	0	0	0	0	0	0	0	0	0	0	0	0	0	0	0	0	0	0	0	0	0	0	0	0	0	0	0	0	0	0	0	0	0	0	0	0	0	0	0	0	0	0	0	0	0	0	0	0	0	0	0	0	0	0	0	0	0	0	0	0	0	0	0	0	0	0	0	0	0	0	0	0	0	0	0	0	0	0	0	0	0	0	0	0	0	0	0	0	0	0	0	0	0	0	0	0	0	0	0	0	0	0	0	0	0	0	0	0	0	0	0	0	0	0	0	0	0	0	0	0	0	0	0	0	0	0	0	0	0	0	0	0	0	0	0	0	0	0	0	0	0	0	0	0	0	0	0	0	0	0	0	0	0	0	0	0	0	0	0	0	0	0	0	0	0	0	0	0	0	0	0	0	0	0	0	0	0	0	0	0	0	0	0	0	0	0	0	0	0	0	0	0	0	0	0	0	0	0	0	0	0	0	0	0	0	0	0	0	0	0	0	0	0	0	0	0	0	0	0	0	0	0	0	0	0	0	0	0	0	0	0	0	0	0	0	0	0	0	0	0	0	0	0	0	0	0	0	0	0	0	0	0	0	0	0	0	0	0	0	0	0	0	0	0	0	0	0	0	0	0	0	0	0	0	0	0	0	0	0	0	0	0	0	0	0	0	0	0	0	0	0	0	0	0	0	0	0	0	0	0	0	0	0	0	0	0	0	0	0	0	0	0	0	0	0	0	0	0	0	0	0	0	0	0	0	0	0	0	0	0	0	0	0	0	0	0	0	0	0	0	0	0	0	0	0	0	0	0	0	0	0	0	0	0	0	0	0	0	0	0	0	0	0	0	0	0	0	0	0	0	0	0	0	0	0	0	0	0	0	0	0	0	0	0	0	0	0	0	0	0	0	0	0	0	0	0	0	0	0	0	0	0	0	0	0	0	0	0	0	0	0	0	0	0	0	0	0	0	0	0	0	0	0	0	0	0	0	0	0	0	0	0	0	0	0	0	0	0	0	0	0	0	0	0	0	0	0	0	0	0	0	0	0	0	0	0	0	0	0	0	0	0	0	0	0	0	0	0	0	0	0	0	0	0	0	0	0	0	0	0	0	0	0	0	0	0	0	0	0	0	0	0	0	0	0	0	0	0	0	0	0	0	0	0	0	0	0	0	0	0	0	0	0	0	0	0	0	0	0	0	0	0	0	0	0	0	0	0	0	0	0	0	0	0	0	0	0	0	0	0	0	0	0	0	0	0	0	0	0	0	0	0	0	0	0	0	0	0	0	0	0	0	0	0	0	0	0	0	0	0	0	0	0	0	0	0	0	0	0	0	0	0	0	0	0	0	0	0	0	0	0	0	0	0	0	0	0	0	0	0	0	0	0	0	0	0	0	0	0	0	0	0	0	0	0	0	0	0	0	0	0	0	0	0	0	0	0	0	0	0	0	0	0	0	0	0	0	0	0	0	0	0	0	0	0	0	0	0	0	0	0	0	0	0	0	0	0	0	0	0	0	0	0	0	0	0	0	0	0	0	0	0	0	0	0	0	0	0	0	0	0	0	0	0	0	0	0	0	0	0	0	0	0	0	0	0	0	0	0	0	0	0	0	0	0	0	0.0999999999999996	0	0	0	0	0	0	0	0	0	0	0	0	0	0	0	0	0	0	0	0	-3.19	0	0	3.3	0	0	0	-0.940000000000001	0	-1.65	0.540000000000001	0	0	0	0	0.0900000000000007	2.66	0	0	0	0	-0.550000000000001	0	0	0	0	-2.68	0	0	-0.729999999999997	0	0	0	0.600000000000001	0	0	-0.68	-0.0800000000000018	-6.91	-0.13	0	0	0	4.11	0	0	2.35	0	0	1.71	0	0	0	0	0	0	0	-0.27	-2.87	5.23	1.11	0	1.16	-6.21000000000001	0	0	0	1.25	-1.03	0	4.31	1.35	0	0	-0.77	0	0	-0.91	0	0	0	-1.3	0.31	0.0199999999999998	0	0	0	0	-2.83	0	0	1.91	-4.61	-6.3	0	0	1.37	-4.26	0.78	1.25	0	2.87	-0.57	0.67	-0.759999999999998	0.23	-1.71	3.49	0	0	-0.160000000000002	0	0	1.81	0	0	0	0	0	0	-3.06	0	-0.789999999999999	0.61	0	1.13	1.56	-4.37	0	0	0	-0.0500000000000025	-0.0900000000000016	0	0	0	0	0	0.00999999999999801	1.9	0	0	-0.460000000000001	-0.81	-0.529999999999999	0	2.3	0	0	0	0	-1.5	3.67	1.97	-0.569999999999999	-0.630000000000001	0	0	0	0	-1.28	0	-0.0700000000000003	0.46	-0.0395238095238106	-0.108333333333331	0.117142857142857	-0.103666666666666	-0.353392857142856	-0.462678571428572	0	0.186190476190475	-0.115666666666668	-0.0976785714285722	-0.258214285714285	-0.0590277777777768	-0.14875	-0.148571428571429	0.257999999999999	0.0767857142857142	0.0863333333333323	-0.127142857142857	-0.0244642857142843	-0.209642857142857	0.0688095238095237	0.014166666666668	0.225	0.079761904761904	-0.252666666666668	0.169821428571428	0.0340476190476195	-0.0662500000000001	-0.0350000000000001	0.185555555555556	-0.102380952380951	0.147	-0.382385620915031	0.118571428571428	0.113666666666665	0.197820512820513	-0.0867142857142866	-0.0430555555555561	-0.305555555555555	-0.454166666666666	-0.0261818181818185	-0.196900584795319	0.375999999999998	-0.583901098901094	-0.148717948717952	-0.271346153846153	0.277692307692309	-0.0125000000000011	-0.0758181818181818	0.105972222222222	0.0606944444444446	-0.0751388888888904	-0.193333333333333	-0.240694444444445	-0.292	-0.303666666666667	-0.287888888888888	-0.558958333333337	-0.464871794871797	0.0520000000000032	-0.154464285714287	-0.0889010989010988	-0.0101785714285718	-0.153888888888888	0.064924242424242	-0.397363636363636	-0.142363636363637	-0.325272727272726	0.802692307692308	-0.230833333333333	-0.0253809523809494	-0.19533333333333	-0.372777777777777	0.0372222222222209	0.267636363636363	1.20055555555556	0.0509722222222209	-0.127397660818716	0.144722222222223	0.243571428571428	-0.243571428571428	-0.0281818181818174	-0.0168055555555569	-0.455833333333338	-0.504750000000001	0	-0.220714285714287	0.355	-0.120476190476191	-0.459166666666668	0.0932857142857131	-0.611363636363635	-0.20218181818182	-0.0743055555555578	-0.172222222222221	-0.673202614379079	-0.138083333333327	-0.700694444444444	-0.234027777777776	0.0491666666666646	-0.557333333333336	-0.291428571428572	-0.474779411764708	0.0886363636363683	0.104285714285714	0.503333333333334	0.0762179487179484	-0.0586263736263746	0.0458181818181824	-0.115620915032679	-0.126212121212122	0.048	0.086666666666666	-0.0233455882352942	0.16909090909091	0.0276785714285719	0.0753571428571416	-0.193888888888889	-0.143051470588235	-0.387802197802198	0.106454545454546	-0.130272727272727	0.0598214285714285	-0.136060606060607	-0.890984848484848	-0.493039215686274	0.341375000000003	-0.887249999999998	-0.624318181818182	-0.211333333333332	1.2468954248366	0.248863636363637	-0.274111111111111	-0.542272727272728	0.174038461538458	0.0934090909090912	0.20036363636364	0.261909090909091	0.212818181818182	-0.0744696969696985	0.0144642857142845	-0.0566071428571426	-0.00300000000000011	-0.0700000000000003	-0.0837878787878807	0.378904761904764	-0.178454545454546	0.373444444444444	0.109642857142857	0.100833333333334	-0.0769444444444431	-0.0350000000000001	0.0369696969696971	-0.124222222222222	-0.273333333333333	-0.080549450549448	0.0530555555555559	-0.0222727272727266	0.0616363636363637	-0.0866363636363623	0.126666666666667	-0.167142857142856	0.0890476190476193	-0.213374999999999	-0.112571428571428	-0.0305454545454555	-0.317472527472528	-0.22625	0.242999999999999	0.0165909090909082	-0.212134502923977	0.148555555555555	-0.139848484848486	-0.154848484848486	-0.488712121212121	0.0165454545454544	0.118041666666667	0.0375555555555547	0.125989010989011	-0.215892857142858	-0.0562500000000021	-0.292166666666668	0.1075	-0.36177777777778	0.320915032679739	-0.0424444444444454	-0.347545454545454	-0.369166666666665	-0.127545454545455	0.0305	-0.047545454545455	-0.441666666666666	-0.209619883040936	-0.129242424242424	-0.0638235294117671	-0.195844155844156	0	0	0	0	0	0	0	0	0	0	0	0	0	0	0	0	0	0	0	2.71	0	0	-0.25	0	0	0	0	0	0	1.06	0	0	1.75	0	0	0	0	0	0	-1.73	0.49	0	0	0	1.47	0	0	2.18	-0.44	0	1.2	0.180000000000001	0	0	0	0	1.17	0	0.790000000000001	0	0	0.23	0	0	-2	0	-0.369999999999999	0	3.23	-1.58	-4.59	-1.23	0	0	0.869999999999997	-1.11	0	1.32	1.9	0	0	0.200000000000001	0	0	0	0	3.7	0	0	1.21	-0.85	6.91	-0.45	0	0	0	0	0	0	-0.410000000000004	0	0	1.59	0	0	0	-0.77	0	0	0	1.45	-1.17	0	-1.95	0	0	0	0	0	1.02	-0.910000000000001	0	0	-0.18	0.220000000000001	0	0	4.04	1.2	0	0	-0.99	0	0.34	0	-1.53	2.31	0	-3.32	1.55	0	0	-1.39	0	0	-0.970000000000002	0	0	0	0	2.93	0	-3.43	0.110000000000001	0.33	-0.280000000000001	0	0	0.95	-2.02	0	0	0	0.33	-0.959999999999999	0	0	0	0	-3.71	0.00999999999999979	0	0	0	0	-0.3	-0.57	0	1.02	0.630000000000001	0	0.11	0	0	-1.55	0	0	0	0	-0.37	0	0.609999999999999	-1.28	2.56	0.74	0.22	0.0395238095238106	0.108333333333333	-0.117142857142857	0.103666666666666	0.299464285714286	0.408571428571428	0	-0.186190476190477	0.115666666666668	0.0517857142857139	0.268214285714286	0.0738888888888898	0.101388888888888	0.173035714285714	-0.327222222222222	-0.088750000000001	-0.0863333333333323	0.0257142857142867	0.0235714285714295	0.188928571428571	-0.0688095238095237	-0.0813888888888883	-0.214821428571426	-0.079761904761904	0.252666666666666	-0.113571428571426	-0.0340476190476195	0.0908928571428564	0.0656944444444445	-0.212361111111111	0.102380952380953	-0.18911111111111	0.22519607843137	-0.21153846153846	-0.210222222222223	-0.293205128205127	-0.133857142857142	0.0619444444444461	0.279888888888889	0.207179487179484	-0.0752727272727256	-0.0321345029239772	-0.224857142857143	0.0491758241758227	0.0071794871794868	0.108012820512823	-0.469230769230769	-0.0100000000000016	-0.0223636363636359	-0.153749999999999	-0.040972222222222	0.0766666666666662	0.0188888888888883	0.214861111111111	0.292	0.257666666666666	0.252	0.290125000000003	0.87801282051282	-0.0456666666666656	0.199999999999999	-0.0265934065934044	-0.01017857142857	0.0744444444444436	0.136060606060607	0.420909090909091	0.114000000000001	0.000454545454546817	-0.327820512820512	0.430984848484849	-0.150142857142853	0.0548333333333346	0.346388888888889	-0.126944444444446	-0.523454545454545	-0.947280701754387	-0.044027777777778	-0.309385964912281	-0.0081944444444435	-0.268392857142857	0.243571428571428	0.390272727272727	0.0977777777777771	0.389444444444443	0.546166666666668	0	0.278392857142856	-0.214818181818181	0.120476190476191	0.253939393939396	-0.109809523809524	0.302727272727271	0.126090909090909	0.0112500000000004	0.224166666666665	-0.0186601307189562	0.000624999999999432	0.736666666666667	0.088055555555556	-0.0211111111111109	0.544666666666667	0.291428571428572	0.59518382352941	-0.290530303030305	-0.104285714285714	-0.558205128205127	-0.267628205128204	-0.165879120879122	-0.0350000000000001	-0.12297385620915	-0.0609848484848481	-0.107363636363637	-0.154444444444444	0.145661764705881	-0.158454545454545	-0.0671428571428567	-0.0844642857142865	0.142916666666666	-0.214816176470588	0.135549450549451	-0.106999999999999	-0.0990909090909096	-0.0948214285714295	-0.163030303030304	0.937121212121212	-0.459803921568628	-0.577500000000001	0.771791666666665	0.469621212121211	0.324333333333332	-0.588529411764704	-0.0868181818181828	0.0410000000000004	0.343712121212121	-0.185256410256407	-0.309924242424241	-0.279727272727275	-0.245454545454546	-0.115636363636364	-0.0286363636363642	-0.0776785714285708	0.0241071428571438	-0.0756666666666668	-0.0317777777777781	-0.173030303030302	-0.441714285714284	-0.198	-0.421000000000001	-0.103571428571428	-0.145833333333336	0.0570833333333347	0.000277777777776933	-0.0523484848484852	0.145555555555555	0.233222222222221	-0.0837912087912116	-0.0293055555555544	0.0260909090909092	-0.126272727272728	0.0595454545454537	-0.126666666666667	0.167142857142856	-0.0890476190476193	-0.27675	-0.0951666666666675	-0.120636363636365	0.0282417582417587	0.21638888888889	-0.434777777777779	0.0546969696969697	-0.208654970760236	-0.0627777777777752	0.143939393939394	0.150909090909089	0.436212121212121	0.0539090909090909	0.0547083333333332	-0.0345555555555546	0.00384615384615383	0.114107142857144	-0.0562500000000021	0.35925	0.115384615384615	0.309222222222221	-0.203725490196078	-0.024111111111111	0.338090909090909	0.444583333333332	-0.206272727272726	0.0139999999999993	-0.109818181818181	0.387803030303029	-0.229912280701754	0.0687878787878784	-0.0214338235294118	0.0760606060606062	0	0	0	0	0	0	0	0	0	0	0	0	0	0	0	0	0	0	0	2.71	0	0	0	0	0	0	0	0	0	0	0	0	-0.300000000000004	0	0	2.39	0	0	0	-1.73	0.49	0	0	0	0	0	0	2.18	-0.44	0	0	0.180000000000001	0	0	0	0	1.17	0	0.790000000000001	0	0	-0.109999999999999	0	0	0	0	0	0	-0.68	-1.58	-4.59	-0.13	0	0	0	4.11	0	1.32	1.9	0	0	0.200000000000001	0	0	0	0	3.7	0	0	1.21	-2.87	6.91	-0.45	0	0	0	0	0	0	1.25	0	0	1.59	0	0	0	-0.77	0	0	-0.91	1.45	0	0	-1.95	0.31	0.0199999999999998	0	0	0	1.02	-2.83	0	0	-0.18	0.220000000000001	-1.34	0	4.04	1.2	0	0.78	-0.99	0	0.34	0	-1.53	2.31	0.23	-3.32	3.42	0	0	-0.160000000000002	0	0	1.81	0	0	0	0	0	0	-3.43	0.110000000000001	-0.0599999999999987	0.61	0	0	0.95	-4.37	0	0	0	0.33	-0.959999999999999	0	0	0	0	0	0.00999999999999979	0.190000000000001	0	0	0	-0.3	-0.529999999999999	0	2.3	0.630000000000001	0	0.11	0	0	3.67	1.97	0	0	0	-0.37	0	0.409999999999997	-1.28	2.56	0.639999999999999	0.22	0	0	0	0	-0.0269642857142856	-0.0270535714285707	0	0	0	-0.02294642857143	0.00500000000000078	0.00743055555555561	-0.0236805555555542	0.0122321428571421	-0.0346111111111114	-0.00598214285714604	0	-0.0507142857142888	-0.000446428571427404	-0.0103571428571421	0	-0.0336111111111101	0.00508928571428413	0	0	0.0281249999999993	0	0.012321428571429	0.0153472222222231	-0.0134027777777774	0	-0.0210555555555558	-0.0785947712418285	-0.0464835164835158	-0.0482777777777788	-0.0476923076923086	-0.110285714285713	0.00944444444444592	-0.012833333333333	-0.123493589743589	-0.0507272727272738	-0.114517543859648	0.0755714285714291	-0.267362637362638	-0.0707692307692334	-0.081666666666667	-0.0957692307692284	-0.0112500000000004	-0.0490909090909089	-0.0238888888888891	0.00986111111111132	0.000763888888888786	-0.0872222222222216	-0.0129166666666665	0	-0.0229999999999997	-0.0179444444444439	-0.134416666666667	0.206570512820512	0.00316666666666876	0.0227678571428562	-0.0577472527472533	-0.0101785714285718	-0.0397222222222222	0.100492424242423	0.0117727272727262	-0.0141818181818181	-0.162409090909089	0.237435897435898	0.100075757575757	-0.0877619047619049	-0.0702499999999979	-0.0131944444444443	-0.0448611111111106	-0.127909090909093	0.126637426900583	0.00347222222222143	-0.218391812865494	0.0682638888888896	-0.0124107142857142	0	0.181045454545455	0.040486111111111	-0.0331944444444403	0.0207083333333316	0	0.0288392857142856	0.0700909090909079	0	-0.102613636363639	-0.00826190476190192	-0.154318181818184	-0.038045454545454	-0.0315277777777787	0.0259722222222223	-0.345931372549018	-0.0687291666666709	0.0179861111111119	-0.0729861111111134	0.0140277777777769	-0.00633333333333219	0	0.0602022058823515	-0.100946969696967	0	-0.0274358974358968	-0.0957051282051271	-0.112252747252748	0.00540909090909114	-0.119297385620914	-0.093598484848485	-0.0296818181818184	-0.0338888888888889	0.0611580882352953	0.00531818181818178	-0.0197321428571433	-0.0045535714285716	-0.0254861111111104	-0.178933823529412	-0.126126373626374	-0.000272727272726314	-0.114681818181818	-0.0175000000000001	-0.149545454545454	0.0230681818181822	-0.476421568627451	-0.118062499999997	-0.0577291666666682	-0.0773484848484856	0.0564999999999998	0.329183006535949	0.0810227272727264	-0.116555555555557	-0.0992803030303051	-0.0056089743589709	-0.108257575757577	-0.0396818181818119	0.00822727272727164	0.0485909090909082	-0.0515530303030314	-0.0316071428571423	-0.0162499999999994	-0.0393333333333334	-0.0508888888888883	-0.12840909090909	-0.0314047619047635	-0.188227272727273	-0.0237777777777772	0.00303571428571558	-0.0224999999999973	-0.009930555555556	-0.0173611111111107	-0.00768939393939405	0.0106666666666673	-0.0200555555555582	-0.0821703296703298	0.0118749999999999	0.0019090909090913	-0.0323181818181819	-0.0135454545454543	0	0	0	-0.2450625	-0.10386904761905	-0.0755909090909093	-0.144615384615385	-0.00493055555555522	-0.0958888888888882	0.035643939393939	-0.210394736842108	0.0428888888888892	0.00204545454545269	-0.00196969696969873	-0.026250000000001	0.0352272727272729	0.086375	0.00150000000000006	0.0649175824175825	-0.0508928571428573	-0.0562500000000021	0.0335416666666664	0.111442307692308	-0.0262777777777767	0.0585947712418289	-0.0332777777777764	-0.00472727272727269	0.0377083333333328	-0.16690909090909	0.0222500000000032	-0.0786818181818205	-0.0269318181818186	-0.219766081871345	-0.0302272727272737	-0.0426286764705885	-0.059891774891776
chrXIII_892535_T_C_-	YMR308C_chrXIII_892535_T_C_72_2	NA	0.121175125336968	UpStream	TRUE	TRUE	TRUE	FALSE	TRUE	FALSE	FALSE	FALSE	1.73556767700695	1	73	1	0	0	-1	0	1	0	0	0.328947368421053	1.02040816326531	6.54305920337997	0.026280767	0.0174571	113	622	218	87	314	NA	0	0.079	0.079	0	0	0	0	0	0	0	0	0	0	0	0	0	0	0	0	0	0	0	0	0	0	0	0	0	0	0	0	0	0	0	0	0	0	0	0	0	0	0	0	0	0	0	0	0	0	0	0	0	0	0	0	0	0	0	0	0	0	0	0	0	0	0	0	0	0	0	0	0	0	0	0	0	0	0	0	0	0	0	0	0	0	0	0	0	0	0	0	0	0	0	0	0	0	0	0	0	0	0	0	0	0	0	0	0	0	0	0	0	0	0	0	0	0	0	0	7.32	0	0	0	0	0	0	0	0	0	0	0	0	0	0	0	0	0	0	0	0	0	0	0	0	0	0	0	0	0	0	0	0	0	0	0	0	0	0	0	0	0	0	0	0	0	0	0	0	0	0	0	0	0	0	0	0	0	0	0	0	0	0	0	0	0	0	0	0	0	0	0	0	0	0	0	0	0	0	0	0	0	0	0	0	0	0	0	0	0	0	0	0	0	0	0	0	0	0	0	0	0	0	0	0	0	0	0	0	0	0	0	0	0	0	0	0	0	0	0	0	0	0	0	0	0	0	0	0	0	0	0	0	0	0	0	0	0	0	0	0	0	0	0	0	0	0	0	0	0	0	0	0	0	0	0	0	0	0	0	0	0	0	0	0	0	0	0	0	0	0	0	0	0	0	0	0	0	0	0	0	0	0	0	0	0	0	0	0	0	0	0	0	0	0	0	7.32	0	0	0	0	0	0	0	0	0	0	0	0	0	0	0	0	0	0	0	0	0	0	0	0	0	0	0	0	0	0	0	0	0	0	0	0	0	0	0	0	0	0	0	0	0	0	0	0	0	0	0	0	0	0	0	0	0	0	0	0	0	0	0	0	0	0	0	0	0	0	0	0	0	0	0	0	0	0	0	0	0	0	0	0	0	0	0	0	0	0	0	0	0	0	0	0	0	0	0	0	0	0	0	0	0	0	0	0	0	0	0	0	0	0	0	0	0	0	0	0	0	0	0	0	0	0	0	0	0	0	0	0	0	0	0	0	0	0	0	0	0	0	0	0	0	0	0	0	0	0	0	0	0	0	0	0	0	0	0	0	0	0	0	0	0	0	0	0	0	0	0	0	0	0	0	0	0	0	0	0	0	0	0	0	0	0	0	0	0	0	0	0	0	0	0	1	0	0	0	0	0	0	0	0	0	0	0	0	0	0	0	0	0	0	0	0	0	0	0	0	0	0	0	0	0	0	0	0	0	0	0	0	0	0	0	0	0	0	0	0	0	0	0	0	0	0	0	0	0	0	0	0	0	0	0	0	0	0	0	0	0	0	0	0	0	0	0	0	0	0	0	0	0	0	0	0	0	0	0	0	0	0	0	0	0	0	0	0	0	0	0	0	0	0	0	0	0	0	0	0	0	0	0	0	0	0	5.86	0	0	0	0	0	0	0	0	0	0	0	0	0	0	0	0	0	0	0	0	0	0	0	0	0	0	0	0	0	0	0	0	0	0	0	0	0	0	0	0	0	0	0	0	0	0	0	0	0	0	0	0	0	0	0	0	0	0	0	0	0	0	0	0	0	0	0	0	0	0	0	0	0	0	0	0	0	0	0	0	0	0	0	0	0	0	0	0	0	0	0	0	0	0	0	0	0	0	0	0	0	0	0	0	0	0	0	0	0	0	0	0	0	0	0	0	0	0	0	0	0	0	0	0	0	0	0	0	0	0	0	0	0	0	0	0	0	0	0	0	0	0	0	0	0	0	0	0	0	0	0	0	0	0	0	0	0	0	0	0	0	0	0	0	0	0	0	0	0	0	0	0	0	0	0	0	0	0	0	0	0	0	0	0	0	0	0	0	0	0	0	0	0	0	0	5.86	0	0	0	0	0	0	0	0	0	0	0	0	0	0	0	0	0	0	0	0	0	0	0	0	0	0	0	0	0	0	0	0	0	0	0	0	0	0	0	0	0	0	0	0	0	0	0	0	0	0	0	0	0	0	0	0	0	0	0	0	0	0	0	0	0	0	0	0	0	0	0	0	0	0	0	0	0	0	0	0	0	0	0	0	0	0	0	0	0	0	0	0	0	0	0	0	0	0	0	0	0	0	0	0	0	0	0	0	0	0	0	0	0	0	0	0	0	0	0	0	0	0	0	0	0	0	0	0	0	0	0	0	0	0	0	0	0	0	0	0	0	0	0	0	0	0	0	0	0	0	0	0	0	0	0	0	0	0	0	0	0	0	0	0	0	0	0	0	0	0	0	0	0	0	0	0	0	0	0	0	0	0	0	0	0	0	0	0	0	0	0	0	0	0	0	1	0	0	0	0	0	0	0	0	0	0	0	0	0	0	0	0	0	0	0	0	0	0	0	0	0	0	0	0	0	0	0	0	0	0	0	0	0	0	0	0	0	0	0	0	0	0	0	0	0	0	0	0	0	0	0	0	0	0	0	0	0	0	0	0	0	0	0	0	0	0	0	0	0	0	0	0	0	0	0	0	0	0	0	0	0	0	0	0	0	0	0	0	0	0	0	0	0	0	0	0	0	0	0	0	0	0	0	0	0	0	0	0	0	0	0	0	0	0	0	0	0	0	0	0	0	0	0	0	0	0	0	0	0	0	0	0	0	0	0	0	0	0	0	0	0	0	0	0	0	0	0	0	0	0	0	0	0	0	0	0	0	0	0	0	0	0	0	0	0	0	0	0	0	0	0	0	0	0	0	0	0	0	0	0	0	0	0	0	0	0	0	0	0	0	0	5.86	0	0	0	0	0	0	0	0	0	0	0	0	0	0	0	0	0	0	0	0	0	0	0	0	0	0	0	0	0	0	0	0	0	0	0	0	0	0	0	0	0	0	0	0	0	0	0	0	0	0	0	0	0	0	0	0	0	0	0	0	0	0	0	0	0	0	0	0	0	0	0	0	0	0	0	0	0	0	0	0	0	0	0	0	7.32	0	0	0	0	0	0	0	0	0	0	0	0	0	0	0	0	0	0	0	0	0	0	0	0	0	0	0	0	0	0	0	0	0	0	0	0	0	0	0	0	0	0	0	0	0	0	0	0	0	0	0	0	0	0	0	0	0	0	0	0	0	0	0	0	0	0	0	0	0	0	0	0	0	0	0	0	0	0	0	0	0	0	0	0	0	0	0	0	0	0	0	0	0	0	0	0	0	0	0	0	0	0	0	0	0	0	0	0	0	0	5.86	0	0	0	0	0	0	0	0	0	0	0	0	0	0	0	0	0	0	0	0	0	0	0	0	0	0	0	0	0	0	0	0	0	0	0	0	0	0	0	0	0	0	0	0	0	0	0	0	0	0	0	0	0	0	0	0	0	0	0	0	0	0	0	0	0	0	0	0	0	0	0	0	0	0	0	0	0	0	0	0	0	0	0	0	7.32	0	0	0	0	0	0	0	0	0	0	0	0	0	0	0	0	0	0	0	0	0	0	0	0	0	0	0	0	0	0	0	0	0	0	0	0	0	0	0	0	0	0	0	0	0	0	0	0	0	0	0	0	0	0	0	0	0	0	0	0	0	0	0	0	0	0	0	0	0	0	0	0	0	0	0	0	0	0	0	0	0	0	0	0	0	0	0	0	0	0	0	0	0	0	0	0	0	0	0	0	0	0	0	0	0	0	0	0	0	0	1	0	0	0	0	0	0	0	0	0	0	0	0	0	0	0	0	0	0	0	0	0	0	0	0	0	0	0	0	0	0	0	0	0	0	0	0	0	0	0	0	0	0	0	0	0	0	0	0	0	0	0	0	0	0	0	0	0	0	0	0	0	0	0	0	0	0	0	0	0	0	0	0	0	0	0	0	0	0	0	0	0	0	0	0	1	0	0	0	0	0	0	0	0	0	0	0	0	0	0	0	0	0	0	0	0	0	0	0	0	0	0	0	0	0	0	0	0	0	0	0	0	0	0	0	0	0	0	0	0	0	0	0	0	0	0	0	0	0	0	0	0	0	0	0	0	0	0	0	0	0	0	0	0	0	0	0	0	0	0	0	0	0	0	0	-2.08	0.53	0.58	1.89	2.93	-0.58	0.58	0.58	3.97	5.15	-3.96	-0.81	5.15	3.97	0.58	0.58	5.15	5.15	1.6	-3.87	5.15	5.15	0.58	0.58	5.15	0.58	5.15	0.48	5.15	-4	-4	0.58	0.759999999999994	1.49	-0.82	1.27	3.79	0.4	-0.869999999999999	-1.2	3.35	-0.58	1.64	2.71	0.829999999999997	4.38	-0.81	-1.42	1.64	1.33	-0.32	0.0800000000000003	2.44	-3.79	4.96	4.88	1.22	7.27	0.579999999999998	5.94	4.96	1.41	0.57	-1.28	-2.46	1.99	3.29	3.3	-0.4	-2.89	0.359999999999999	1.95	-1.82	-0.960000000000001	4.61	2.57	1.9	-3.17	-5.62	3.35	-6.33	0.579999999999998	-1.57	6.13	2.01	3.38	-0.580000000000001	7.48	1.54	1.25	-1.08	3.39	-4.13	0.579999999999998	-0.11	1.16000000000001	3.86	-2.8	7.48	2.89	1.18	2.16	-5.8	2.87	-3.23	1.27	4.04	1.31	-0.8	-0.0700000000000002	0.53	1.7	-0.290000000000001	1.81	1.25	-0.960000000000001	-5.79	1.42	2.81	-0.44	-3.41	1.24	-1.42	3.22	-0.119999999999999	5.61	-0.850000000000001	-0.100000000000001	3.01000000000001	-5.82	0.640000000000001	-3.8	1.99	-2.16	4.43	5.69	0.859999999999996	1.39	-4.38	1.69	3.4	4.02	-0.53	-0.72	4.31	2.05	2.32	3.22	4.53	2.72	2.31	-2.46	0.569999999999999	1.61	5.15	1.07	-0.21	1.35	0.85	-0.519999999999999	6.27	2.51	0.9	-0.880000000000001	5.08	-0.74	4.67	0.58	3.14	-0.64	0.58	2.95	0.770000000000001	1.48	-2.35	-1	-1.4	5.15	-0.950000000000001	5.15	2.68	-0.0699999999999998	0.129999999999999	-0.66	-0.269999999999998	3.14	5.15	0.58	5.06	5.15	-1.3	1.22	0.58	0.58	0.569999999999999	0.199999999999998	-0.316666666666666	1.89	1.055	-0.304	-0.894285714285713	-1.77	-0.946666666666667	0.381666666666666	1.904	-0.620000000000001	-2.38285714285714	-0.282500000000001	2.83625	0.800000000000001	0.724444444444446	0.870000000000001	2.948	3.62	0.494285714285713	-0.98	1.82166666666667	1.5725	2.96285714285714	0.21	2.678	0.0571428571428569	2.11833333333333	1.40285714285714	0.6525	-0.678750000000001	-0.635000000000002	-0.00111111111111128	0.521764705882351	0.563076923076922	0.113333333333333	0.482499999999998	1.09071428571428	0.63125	-1.08333333333333	-0.110833333333332	0.265000000000001	0.342222222222219	0.450714285714284	1.22384615384615	0.634166666666667	1.32	1.3725	0.226666666666667	0.329000000000001	2.56	0.369999999999999	-0.16625	1.96125	-1.26	-1.18	-0.101111111111111	-0.326666666666666	1.05066666666667	-2.89416666666667	3.73333333333333	1.92571428571429	0.286153846153846	0.572857142857144	0.805000000000001	-1.92181818181818	-0.0859999999999994	0.200999999999999	2.494	-2.24416666666666	-0.83	-0.387857142857143	-0.0226666666666695	-0.65	-0.0837500000000002	1.831	0.689444444444444	1.4225	1.34388888888889	-1.58875	0.525714285714287	-1.86	-1.558	-0.68125	2.69375	0.0973333333333315	-2.35166666666667	-1.30571428571429	1.734	0.0216666666666665	0.36090909090909	0.548571428571428	-0.378999999999998	-0.746	-0.180000000000003	-1.38375	1.39	0.972666666666669	-1.715	0.998749999999999	2.48375	-0.784444444444444	0.254999999999999	-1.345625	1.76090909090909	-0.158333333333335	-0.144166666666667	1.15	1.21846153846154	-0.178	0.948235294117648	0.187272727272727	1.603	0.958749999999998	-0.185625	0.65	-0.411428571428571	-0.32952380952381	1.15875	1.0875	-0.670000000000002	-0.236000000000001	1.022	0.169999999999999	1.01454545454546	-1.78818181818182	3.27882352941176	1.41066666666667	-0.288	0.173636363636362	-2.19222222222222	-1.56411764705883	-3.03818181818182	1.17	-0.494545454545452	0.445833333333333	0.643636363636364	0.687000000000001	0.898	-0.931000000000001	-0.123636363636363	2.73857142857143	0.66857142857143	0.396666666666667	0.575555555555555	1.12272727272727	1.50142857142857	1.652	0.997777777777778	1.12428571428571	2.4475	1.07125	0.959999999999999	-1.25181818181818	-0.350000000000001	1.25111111111111	0.868461538461538	-0.3325	0.783000000000001	-0.247	-0.287000000000001	2.23	2.11	-1.155	1.828	0.9015	0.946	1.91230769230769	0.0587499999999999	1.04222222222222	-0.149090909090908	1.39722222222222	0.108888888888888	0.00636363636363768	0.0209090909090914	-1.31909090909091	-1.581	-0.86	0.33111111111111	-0.973846153846154	1.49285714285714	2.3875	-0.439333333333334	-0.924999999999999	-0.357777777777777	-0.237058823529411	2.31	0.175000000000001	-1.05125	1.786	-0.119473684210526	0.886999999999999	0.210909090909091	1.36833333333333	-0.374545454545453	-0.00187500000000185	0.458571428571429	-2.24	5.15	-2.52	1.68	0.579999999999998	0.58	4	5.15	5.15	4.19	2.19	-1.13	5.15	5.15	5.15	4.52	3.69	5.08	5.15	1.54	5.15	5.15	-1.46	0.58	0.58	2.87	2.16	5.15	5.15	-4	5.15	-0.39	1.96	-3.78	-0.930000000000001	-3.97	1.24	-1.2	1.82	5.11	0.0800000000000001	-1.38	0.17	4.75	-1.22	0.58	-3.97	3.05	2.57	-0.4	-1.08	-0.350000000000001	1.65	-0.26	0.57	-1.1	0.75	4.45999999999999	0.970000000000002	0.910000000000005	0.57	1.83	1.14	-0.61	0.65	2.77	-0.58	3.38	-0.960000000000001	0.729999999999999	-3.69	1.27	2.25	-1.93	3.8	-2.03	-1.35	-5.26	-4.13	-0.12	4.32	7.48	0.99	7.22	-5.85	3.38	4.96	-6.3	0.569999999999999	-3.11	1.57	2.98	0.579999999999998	1.1	1.27	7.47999999999999	7.48	0.58	6.15	-3.18	2.17	2.98	-0.0399999999999991	7.48	-3.81	-3.39	3.36	0.53	-0.0900000000000002	0.41	1.15	-1.32	-1.51	1.2	1.43	-2.28	0.0999999999999996	3.32	3.97	1.21	-2.96	3.15	-0.47	4.47	4.45	-6.16	-0.739999999999998	5.2	0.27	0.58	-5.23	-6.24	5.28	0.580000000000002	7.48	-6.16	7.48	-2.74	0.68	2.14	-0.379999999999999	4.72	-1.59	-1.34	5.16	0.51	2.41	-1.7	4.35	1.46	-0.319999999999999	-1.99	0.569999999999999	4.59	-1.71	-1.71	0.130000000000001	0.97	1.81	-3.1	6.3	0.46	3.79	-1.57	0.72	4.91	3.72	5.02	3.48	-0.86	0.58	3.94	4.78	4.03	4.03	-1.82	-1.99	1.37	-0.79	1.75	2.68	3.45	0.31	0.58	-3.61	3.53	-2.72	5.15	3.54	0.450000000000001	4.79	5.15	0.58	0.720000000000001	1.8	0.84	0.211666666666668	2.495	-0.51	0.264	-0.227142857142859	0.578571428571427	0.576666666666668	1.88	2.602	0.334285714285715	1.30714285714286	-1.06375	1.43125	1.16857142857143	0.676666666666668	1.99571428571429	2.32	3.8	3.18142857142857	0.578571428571429	0.786666666666667	0.963749999999999	-0.111428571428572	0.113333333333333	0.58	0.998571428571427	2.04333333333333	0.738571428571428	-0.0712499999999991	-1.55375	3.82166666666667	-1.79041666666667	0.855882352941176	0.677692307692306	1.41555555555555	-0.177499999999998	1.21928571428571	-0.23	1.15444444444444	2.1575	0.5	0.997777777777777	-0.69857142857143	3.03230769230769	0.00583333333333336	1.56	0.448333333333331	0.110833333333336	0.384999999999998	-0.00250000000000128	-0.19	-0.0150000000000006	0.72125	0.418750000000001	-0.305999999999999	-0.0566666666666666	1.08111111111111	1.15466666666666	-0.225000000000001	-0.731111111111112	1.10142857142857	0.226153846153847	1.19857142857143	0.84375	-1.08454545454546	1.104	-0.318	2.083	-2.6625	-1.09909090909091	0.537142857142854	0.726666666666667	2.04	0.411249999999999	-0.134	-1.98277777777778	0.126250000000002	1.48166666666667	-1.42375	0.485714285714286	0.638333333333334	-0.459	0.388749999999998	3.35125	-0.584666666666664	-2.35166666666667	1.19857142857143	-1.278	0.571666666666665	1.01272727272728	-0.422142857142859	0.409999999999997	-0.645	0.677499999999998	0.872499999999999	2.20294117647058	1.216	-0.662500000000001	0.987500000000001	0.983750000000001	0.897777777777778	1.60666666666667	0.274374999999999	2.10818181818182	-1.62	-0.216666666666669	0.744166666666666	0.68923076923077	-0.0430000000000001	0.624705882352941	1.33818181818182	-0.303	0.62125	0.010625000000001	0.0379999999999994	-0.494285714285715	1.05571428571429	1.305	1.594375	2.43692307692308	-0.360000000000001	1.114	0.571428571428571	1.67636363636364	1.15181818181818	3.17176470588235	-0.0599999999999987	1.08	0.0890909090909098	-0.983333333333331	-3.85941176470588	-1.23272727272727	2.17444444444444	1.63454545454546	1.15416666666667	-1.52272727272727	1.113	-0.238	-0.909000000000001	0.31818181818182	0.195714285714287	1.35714285714286	0.315555555555555	0.74111111111111	0.687272727272727	-0.0649999999999977	1.366	-0.363333333333333	1.04	0.00375000000000014	1.375	1.25375	-1.18181818181818	2.01888888888889	0.341111111111111	-0.349999999999998	0.49375	1.327	0.144	-0.327999999999999	2.502	1.15166666666667	2.22666666666667	1.49066666666667	0.778499999999999	1.07	1.41846153846154	1.3875	-0.125555555555556	-0.00818181818181785	1.37888888888889	0.0166666666666657	2.06	2.23	1.31090909090909	-1.237	-0.863333333333333	0.312222222222221	-1.24769230769231	0.910000000000002	2.3875	0.232666666666667	-0.893333333333334	0.735555555555557	-0.778823529411765	1.27	1.254	1.38	1.778	0.0478947368421068	1.226	0.833636363636364	1.35277777777778	0.489999999999998	0.406875000000003	0.347619047619046	-2.08	5.15	0.58	1.89	2.93	0.58	0.58	4.38	5.15	5.15	0.35	-0.81	5.15	4.07	5.15	4.52	5.15	5.15	5.15	-1.75	5.15	5.15	-1.46	0.58	4.93	2.87	4.46	5.15	5.15	-4	5.15	-0.39	1.96	1.03	-0.930000000000001	-3.97	2.25	0.4	-0.0899999999999999	4.05	3.35	-0.58	0.17	2.71	-1.22	3.22	-3.17	1.22	1.64	1.33	-0.32	0.0800000000000003	2.44	-2.88	4.96	1.11	1.22	7.27	0.579999999999998	5.94	4.96	1.41	1.14	-1.28	-2.46	1.99	-0.58	3.38	-0.960000000000001	-2.89	-3.69	1.27	-0.39	-1.93	3.8	0.15	0.0999999999999979	-3.17	-4.13	2.55	4.32	6	-1.57	6.13	2.01	3.38	1.82	7.48	1.54	1.25	-1.08	3.39	-4.13	1.1	1.27	7.47999999999999	7.48	-2.8	7.48	0.39	1.18	2.98	-0.0399999999999991	7.2	-3.81	-1.09	3.36	0.86	-0.0900000000000002	0.41	0.53	1.43	-1.51	1.81	1.43	-2.28	0.0999999999999996	1.42	3.97	-0.44	-2.96	1.24	-0.47	4.47	-0.119999999999999	2.69	-0.850000000000001	4.38	3.01000000000001	0.58	-2.32	-5.5	2.66	-2.16	7.48	1.25	7.48	-0.15	-1.02	2.14	2.45	4.02	-1.59	-1.34	5.16	0.51	2.32	-1.51	4.53	2.63	2.31	-1.99	0.569999999999999	4.4	5.15	-0.829999999999999	0.130000000000001	0.97	1.81	-0.89	6.3	2.51	3.79	-0.880000000000001	5.08	4.09	3.72	4.59	3.48	-0.86	0.58	2.95	4.78	4.03	-2.35	-1	-1.99	4.38	-0.950000000000001	5.15	2.68	2.09	0.31	-0.47	-3.61	3.14	5.15	0.58	3.54	5.15	2.45	3.92	0.58	0.58	0.569999999999999	0.199999999999998	-0.0525000000000002	2.1925	0.272500000000001	-0.0200000000000005	-0.560714285714285	-0.595714285714285	-0.185	1.13083333333333	2.253	-0.142857142857142	-0.537857142857144	-0.673125000000001	2.13375	0.984285714285715	0.700555555555555	1.43285714285714	2.634	3.71	1.83785714285714	-0.200714285714286	1.30416666666667	1.268125	1.42571428571429	0.161666666666667	1.629	0.527857142857144	2.08083333333333	1.07071428571428	0.290625	-1.11625	1.59333333333333	-0.957254901960784	0.688823529411764	0.620384615384614	0.764444444444443	0.1525	1.155	0.200624999999999	0.0355555555555558	1.02333333333333	0.3825	0.669999999999998	-0.123928571428571	2.12807692307693	0.32	1.44	0.910416666666666	0.168750000000001	0.356999999999999	1.27875	0.089999999999999	-0.0906250000000011	1.34125	-0.420624999999999	-0.743	-0.0788888888888888	0.377222222222223	1.10266666666666	-1.55958333333334	1.50111111111111	1.51357142857143	0.256153846153847	0.885714285714286	0.824375	-1.50318181818182	0.508999999999999	-0.0585000000000004	2.2885	-2.45333333333333	-0.964545454545455	0.0746428571428623	0.352	0.695	0.163749999999999	0.8485	-0.646666666666668	0.774374999999999	1.41277777777778	-1.50625	0.505714285714285	-0.610833333333334	-1.0085	-0.14625	3.0225	-0.24366666666667	-2.35166666666667	-0.0535714285714288	0.227999999999998	0.296666666666665	0.686818181818181	0.0632142857142881	0.0154999999999994	-0.695500000000001	0.248749999999998	-0.255625	1.79647058823529	1.09433333333333	-1.18875	0.993124999999999	1.73375	0.0566666666666666	0.930833333333332	-0.535625	1.93454545454546	-0.889166666666668	-0.180416666666666	0.947083333333333	0.953846153846154	-0.1105	0.786470588235295	0.762727272727273	0.649999999999999	0.789999999999999	-0.0875000000000021	0.344	-0.452857142857143	0.478076923076923	1.231875	1.3409375	0.883461538461539	-0.298	1.068	0.370714285714286	1.34545454545455	-0.318181818181817	3.22529411764706	0.675333333333331	0.396000000000001	0.131363636363638	-1.58777777777778	-2.71176470588235	-2.13545454545455	1.67222222222222	0.57	0.799999999999997	-0.439545454545453	0.899999999999999	0.33	-0.919999999999998	0.0972727272727276	1.46714285714286	1.01285714285714	0.356111111111112	0.658333333333333	0.905000000000001	0.718214285714286	1.509	0.317222222222223	1.08214285714286	1.225625	1.223125	1.106875	-1.21681818181818	0.834444444444445	0.796111111111109	0.259230769230768	0.0806249999999995	1.055	-0.0515000000000008	-0.307499999999999	2.366	1.63083333333333	0.535833333333334	1.65933333333333	0.84	1.008	1.66538461538462	0.723125000000001	0.458333333333334	-0.0786363636363632	1.38805555555555	0.0627777777777769	1.03318181818182	1.12545454545455	-0.00409090909090892	-1.409	-0.861666666666666	0.321666666666665	-1.11076923076923	1.20142857142857	2.3875	-0.103333333333333	-0.909166666666668	0.18888888888889	-0.507941176470588	1.79	0.714499999999999	0.164375000000001	1.782	-0.0357894736842113	1.0565	0.522272727272728	1.36055555555556	0.0577272727272717	0.202500000000001	0.403095238095238
chrXIII_892536_G_A_-	YMR308C_chrXIII_892536_G_A_72_2	FALSE	-0.0269430396297024	UpStream	TRUE	TRUE	TRUE	FALSE	TRUE	FALSE	FALSE	FALSE	1.61652236766848	1	73	1	0	1	0	-1	0	0	0	0.315789473684211	0.979591836734694	6.54305920337997	0.026280767	0.0174571	113	622	218	87	315	NA	0	0.02	0.02	0	0	0	0	0	0	0	0	0	0	0	0	0	0	0	0	0	0	0	0	0	0	0	0	0	0	0	0	0	0	0	0	0	0	0	0	0	0	0	0	0	0	0	0	0	0	0	0	0	0	0	0	0	0	0	0	0	0	0	0	0	0	0	0	0	0	0	0	0	0	0	0	0	0	0	0	0	0	0	0	0	0	0	0	0	0	0	0	0	0	0	0	0	0	0	0	0	0	0	0	0	0	0	0	0	0	0	0	0	0	0	0	0	0	0	0	0	0	0	0	0	0	0	0	0	0	0	0	0	0	0	0	0	0	0	0	0	0	0	0	0	0	0	0	0	0	0	0	0	0	0	0	0	0	0	0	0	0	0	0	0	0	0	0	0	0	0	0	0	0	0	0	0	0	0	0	0	0	0	0	0	0	0	0	0	0	0	0	0	0	0	0	0	0	0	0	0	0	0	0	0	0	0	0	0	0	0	0	0	0	0	0	0	0	0	0	0	0	0	0	0	0	0	0	0	0	0	0	0	0	0	0	0	0	0	0	0	0	0	0	0	0	0	0	0	0	0	0	0	0	0	0	0	0	0	0	0	0	0	0	0	0	0	0	0	0	0	0	0	0	0	0	0	0	0	0	0	0	0	0	0	0	0	0	0	0	0	0	0	0	0	0	0	0	0	0	0	0	0	0	0	0	0	0	0	0	0	0	0	0	0	0	0	0	0	0	0	0	0	0	0	0	0	0	0	0	0	0	0	0	0	0	0	0	0	0	0	0	0	0	0	0	0	0	0	0	0	0	0	0	0	0	0	0	0	0	0	0	0	0	0	0	0	0	0	0	0	0	0	0	0	0	0	0	0	0	0	0	0	0	0	0	0	0	0	0	0	0	0	0	0	0	0	0	0	0	0	0	0	0	0	0	0	0	0	0	0	0	0	0	0	0	0	0	0	0	0	0	0	0	0	0	0	0	0	0	0	0	0	0	0	0	0	0	0	0	0	0	0	0	0	0	0	0	0	0	0	0	0	0	0	0	0	0	0	0	0	0	0	0	0	0	0	0	0	0	0	0	0	0	0	0	0	0	0	0	0	0	0	0	0	0	0	0	0	0	0	0	0	0	0	0	0	0	0	0	0	0	0	0	0	0	0	0	0	0	0	0	0	0	0	0	0	0	0	0	0	0	0	0	0	0	0	0	0	0	0	0	0	0	0	0	0	0	0	0	0	0	0	0	0	0	0	0	0	0	0	0	0	0	0	0	0	0	0	0	0	0	0	0	0	0	0	0	0	0	0	0	0	0	0	0	0	0	0	0	0	0	0	0	0	0	0	0	0	0	0	0	0	0	0	0	0	0	0	0	0	0	0	0	0	0	0	0	0	0	0	0	0	0	0	0	0	0	0	0	0	0	0	0	0	0	0	0	0	0	0	0	0	0	0	0	0	0	0	0	0	0	0	0	0	0	0	0	0	0	0	0	0	0	0	0	0	0	0	0	0	0	0	0	0	0	0	0	0	0	0	0	0	0	0	0	0	0	0	0	0	0	0	0	0	0	0	0	0	0	0	0	0	0	0	0	0	0	0	0	0	0	0	0	0	0	0	0	0	0	0	0	0	0	5.49	0	0	0	0	0	0	0	0	0	0	0	0	0	0	0	0	0	0	0	0	0	0	0	0	0	0	0	0	0	0	0	0	0	0	0	0	0	0	0	0	0	0	0	0	0	0	0	0	0	0	0	0	0	0	0	0	0	0	0	0	0	0	0	0	0	0	0	0	0	0	0	0	0	0	0	0	0	0	0	0	0	0	0	0	0	0	0	0	0	0	0	0	0	0	0	0	0	0	0	0	0	0	0	0	0	0	0	0	0	0	0	0	0	0	0	0	0	0	0	0	0	0	0	0	0	0	0	0	0	0	0	0	0	0	0	0	0	0	0	0	0	0	0	0	0	0	0	0	0	0	0	0	0	0	0	0	0	0	0	0	0	0	0	0	0	0	0	0	0	0	0	0	0	0	0	0	0	0	0	0	0	0	0	0	0	0	0	0	0	0	0	0	0	0	0	5.49	0	0	0	0	0	0	0	0	0	0	0	0	0	0	0	0	0	0	0	0	0	0	0	0	0	0	0	0	0	0	0	0	0	0	0	0	0	0	0	0	0	0	0	0	0	0	0	0	0	0	0	0	0	0	0	0	0	0	0	0	0	0	0	0	0	0	0	0	0	0	0	0	0	0	0	0	0	0	0	0	0	0	0	0	0	0	0	0	0	0	0	0	0	0	0	0	0	0	0	0	0	0	0	0	0	0	0	0	0	0	0	0	0	0	0	0	0	0	0	0	0	0	0	0	0	0	0	0	0	0	0	0	0	0	0	0	0	0	0	0	0	0	0	0	0	0	0	0	0	0	0	0	0	0	0	0	0	0	0	0	0	0	0	0	0	0	0	0	0	0	0	0	0	0	0	0	0	0	0	0	0	0	0	0	0	0	0	0	0	0	0	0	0	0	0	1	0	0	0	0	0	0	0	0	0	0	0	0	0	0	0	0	0	0	0	0	0	0	0	0	0	0	0	0	0	0	0	0	0	0	0	0	0	0	0	0	0	0	0	0	0	0	0	0	0	0	0	0	0	0	0	0	0	0	0	0	0	0	0	0	0	0	0	0	0	0	0	0	0	0	0	0	0	0	0	0	0	0	0	0	0	0	0	0	0	0	0	0	0	0	0	0	0	0	0	0	0	0	0	0	0	0	0	0	0	0	0	0	0	0	0	0	0	0	0	0	0	0	0	0	0	0	0	0	0	0	0	0	0	0	0	0	0	0	0	0	0	0	0	0	0	0	0	0	0	0	0	0	0	0	0	0	0	0	0	0	0	0	0	0	0	0	0	0	0	0	0	0	0	0	0	0	0	0	0	0	0	0	0	0	0	0	0	0	0	0	0	0	0	0	0	5.49	0	0	0	0	0	0	0	0	0	0	0	0	0	0	0	0	0	0	0	0	0	0	0	0	0	0	0	0	0	0	0	0	0	0	0	0	0	0	0	0	0	0	0	0	0	0	0	0	0	0	0	0	0	0	0	0	0	0	0	0	0	0	0	0	0	0	0	0	0	0	0	0	0	0	0	0	0	0	0	0	0	0	0	0	0	0	0	0	0	0	0	0	0	0	0	0	0	0	0	0	0	0	0	0	0	0	0	0	0	0	0	0	0	0	0	0	0	0	0	0	0	0	0	0	0	0	0	0	0	0	0	0	0	0	0	0	0	0	0	0	0	0	0	0	0	0	0	0	0	0	0	0	0	0	0	0	0	0	0	0	0	0	0	0	0	0	0	0	0	0	0	0	0	0	0	0	0	0	0	0	0	0	0	0	0	0	0	0	0	0	0	0	0	0	0	5.49	0	0	0	0	0	0	0	0	0	0	0	0	0	0	0	0	0	0	0	0	0	0	0	0	0	0	0	0	0	0	0	0	0	0	0	0	0	0	0	0	0	0	0	0	0	0	0	0	0	0	0	0	0	0	0	0	0	0	0	0	0	0	0	0	0	0	0	0	0	0	0	0	0	0	0	0	0	0	0	0	0	0	0	0	0	0	0	0	0	0	0	0	0	0	0	0	0	0	0	0	0	0	0	0	0	0	0	0	0	0	0	0	0	0	0	0	0	0	0	0	0	0	0	0	0	0	0	0	0	0	0	0	0	0	0	0	0	0	0	0	0	0	0	0	0	0	0	0	0	0	0	0	0	0	0	0	0	0	0	0	0	0	0	0	0	0	0	0	0	0	0	0	0	0	0	0	0	0	0	0	0	0	0	0	0	0	0	0	0	0	0	0	0	0	0	1	0	0	0	0	0	0	0	0	0	0	0	0	0	0	0	0	0	0	0	0	0	0	0	0	0	0	0	0	0	0	0	0	0	0	0	0	0	0	0	0	0	0	0	0	0	0	0	0	0	0	0	0	0	0	0	0	0	0	0	0	0	0	0	0	0	0	0	0	0	0	0	0	0	2.34	-0.58	-0.58	-0.57	-0.58	4	0.580000000000001	-0.58	-0.58	-0.520000000000001	-4.05	-0.51	-0.58	-2.23	-0.58	-0.0899999999999999	-4.82	-2.42	-4.2	-0.579999999999999	-0.719999999999999	-1.13	-2.61	1.63	-0.58	-2.76	-2.88	-0.58	0.830000000000001	-0.149999999999999	-5.15	-5.09	0.67	1.77	-1.61	-2.19	-0.58	-0.4	-0.150000000000001	-2.43	-0.74	0.170000000000002	2.52	-2.37	1.87	-0.72	-1.52	-0.58	2.6	-0.14	2.16	0.86	-1.1	0.44	0	1.57	-2.09	5.98	5.63	3.74	-0.57	0.59	-1.16	-5.35	6.21	-3.46	1.91	-0.41	1.77	2.48	6.33000000000001	0.239999999999998	-2.37	-0.52	0.709999999999999	6.22	-1.35	-2.66	1.44	-3.22	6.15	4.74	-1.04	-6.78	-3.19	6.32	8.88178419700125e-16	6.33	-0.57	-5.21	-0.960000000000001	-0.580000000000002	-0.48	-0.580000000000002	0.159999999999999	-5.73999999999999	1.45	-0.66	-4.05	-7.48	-5.61	-4.64	2.19	-4.85	3.24	-7.48	-0.87	0.109999999999999	1.63	-1.09	-2.44	0.75	-3.22	1.5	0.76	2.02	-3.18	-2.09	-1.32	-6.09	1.89	-0.64	0.98	0.609999999999999	-7.09	-0.260000000000002	-1.49	0.419999999999998	-0.019999999999996	-0.579999999999998	6.09	0.73	-0.579999999999998	-4.32	-1.32	5.72	2.27	-0.00999999999999979	4.23	-1.5	-1.06	-0.919999999999999	0.48	-4.01	0.18	-0.529999999999998	-3.36	-0.53	-0.389999999999999	1.57	2.17	-4.74	-0.240000000000001	-1.23	2.98	-0.580000000000001	-0.43	-0.04	-0.51	3.04	-0.620000000000001	-1.41	-2.79	-2.52	-0.370000000000001	-3.94	-1.83	0.809999999999999	0.520000000000001	-0.1	-0.58	-5.15	-5.12	-5.09	-4.03	-1.03	1.37	-5.13	3.08	-3.77	-5.14	0.61	1.04	-4.44	-0.479999999999997	-3.28	-5.15	1.71	-1.49	-1.8	-4.06	-0.58	-0.58	-1.13	-2.02	-0.390000000000001	-0.211666666666668	-2.495	0.51	-0.263999999999999	0.227142857142859	-0.578571428571429	-0.576666666666666	-1.88	-2.602	-0.334285714285715	-1.30714285714286	1.06375	-1.43125	-1.16857142857143	-0.676666666666666	-1.99571428571429	-2.32	-3.8	-3.18142857142857	-0.578571428571427	-0.786666666666665	-0.963750000000001	0.111428571428572	-0.113333333333333	-0.58	-0.998571428571429	-2.04333333333333	-0.738571428571429	0.0712499999999991	1.55375	-3.82166666666667	0.148888888888889	-0.85588235294118	-0.677692307692308	-1.41555555555556	0.177499999999998	-1.21928571428571	0.23	-1.15444444444444	-2.1575	-0.5	-0.997777777777777	0.69857142857143	-3.03230769230769	-0.00583333333333513	-1.56	-0.448333333333334	-0.110833333333332	-0.385	0.0024999999999995	0.19	0.0149999999999997	-0.72125	-0.418750000000001	0.305999999999999	0.0566666666666666	-1.08111111111111	-1.15466666666666	0.225000000000001	0.731111111111112	-1.10142857142857	-0.226153846153846	-1.19857142857143	-0.84375	1.08454545454545	-1.104	0.318	-2.083	2.6625	1.09909090909091	-0.537142857142854	-0.726666666666663	-2.04	-0.411250000000001	0.134	1.98277777777778	-0.126249999999999	-1.48166666666667	1.42375	-0.485714285714288	-0.638333333333334	0.458999999999996	-0.38875	-3.35125	0.584666666666664	2.35166666666667	-1.19857142857143	1.278	-0.571666666666667	-1.01272727272727	0.422142857142857	-0.409999999999997	0.645	-0.677500000000002	-0.872499999999999	-2.20294117647059	-1.216	0.6625	-0.987499999999999	-0.983750000000001	-0.897777777777778	-1.60666666666667	-0.274374999999999	-2.10818181818182	1.62	0.216666666666669	-0.744166666666668	-0.689230769230769	0.0430000000000001	-0.624705882352941	-1.33818181818182	0.303	-0.62125	-0.0106249999999992	-0.0380000000000003	0.494285714285714	-1.05571428571429	-1.305	-1.594375	-2.43692307692308	0.359999999999999	-1.114	-0.571428571428571	-1.67636363636364	-1.15181818181818	-3.17176470588235	0.0599999999999987	-1.08	-0.0890909090909098	0.983333333333334	3.85941176470588	1.23272727272727	-2.17444444444444	-1.63454545454545	-1.15416666666667	1.52272727272727	-1.113	0.238000000000001	0.908999999999999	-0.318181818181818	-0.195714285714285	-1.35714285714286	-0.315555555555555	-0.741111111111111	-0.687272727272727	0.0650000000000013	-1.366	0.363333333333333	-1.04	-0.00375000000000014	-1.375	-1.25375	1.18181818181818	-2.01888888888889	-0.341111111111109	0.350000000000001	-0.49375	-1.327	-0.144	0.327999999999999	-2.502	-1.15166666666667	-2.22666666666667	-1.49066666666667	-0.778499999999999	-1.07	-1.41846153846154	-1.3875	0.125555555555556	0.00818181818181962	-1.37888888888889	-0.0166666666666657	-2.06	-2.23	-1.31090909090909	1.237	0.863333333333333	-0.312222222222225	1.24769230769231	-0.91	-2.3875	-0.232666666666667	0.893333333333333	-0.735555555555557	0.778823529411765	-1.27	-1.254	-1.38	-1.778	-0.0478947368421068	-1.226	-0.833636363636364	-1.35277777777778	-0.49	-0.406874999999999	-0.347619047619046	4	-5.15	-3.68	1.4	-1.82	4	4	0.239999999999999	-1.69	3.54	4	-2.86	-3.52	-4.86	-0.409999999999999	-1.17	-5.15	-3.24	-0.580000000000001	2.71	-1.83	-0.31	-5.15	-0.58	-0.58	-0.58	-3.98	-5.15	-5.15	0.83	2.24	-3.07	4	-3.35	-3.73	-1.48	3.3	0.0300000000000002	1.21	3.08	0.95	1.78	-3.28	2.88	-0.58	0.119999999999999	-3.84	0.81	0	-1.24	-0.87	0.39	-3.86	3.98	3.8	0.75	-0.19	0.189999999999994	-0.98	2.83	-4.86	-0.0600000000000005	-0.579999999999998	-3.87	3.42	0.33	0.63	-3.51	0.34	-3.1	5.41	0.260000000000001	-0.33	-0.58	-0.71	-0.369999999999999	-1.6	-1.57	-4.51	-1.03	1.12	6.1	1.48	-7.48	-7.27	6.32	3.81	-7.48	-4.96	-1.5	1.82	-0.530000000000001	1.43	4.83	3.94	-7.48	-6.51	0.209999999999999	-0.42	-2.92	1.52	-1.81	-3.84	-3.37	-4.39	1.85	-1.01	-0.55	1.8	-1.98	-1.62	-4.07	-3.54	1.76	-0.72	2.74	-3.18	-2.08	-2.9	-1.38	3.9	-1.21	-5.12	3.08	1.22	-6.93	-2.52	-2.99	-1.97	-0.58	3.53	6.33	-0.579999999999998	3.4	-4.76	4.94	3.58	-0.58	1.87	-1.14	-1.82	-1.88	0.53	-0.0300000000000002	-3.68	-0.82	-2.5	-0.8	1.43	-3.96	-0.63	-5.15	1.42	-1.02	-1.73	-5.37	0.65	-0.64	-0.91	3.72	1.59	-3.29	-0.9	-0.82	0.76	-2.67	-5.12	-4.01	-3.76	0.07	-0.58	1.45	-0.58	-0.579999999999999	2.35	0.89	0.77	-0.58	0.62	-4.27	-5.14	0.23	0.749999999999999	3.27	-1.27	-5.15	0.00999999999999979	-0.580000000000002	-1.95	-1.3	-2.34	-5.15	-0.58	-5.15	-5.15	-0.51	0.316666666666666	-1.89	-1.055	0.304	0.894285714285713	1.77	0.946666666666667	-0.381666666666666	-1.904	0.619999999999999	2.38285714285714	0.282499999999999	-2.83625	-0.799999999999999	-0.724444444444444	-0.870000000000001	-2.948	-3.62	-0.494285714285715	0.98	-1.82166666666667	-1.5725	-2.96285714285714	-0.210000000000001	-2.678	-0.0571428571428569	-2.11833333333333	-1.40285714285714	-0.6525	0.678749999999999	0.635	0.0011111111111104	-0.521764705882351	-0.563076923076924	-0.113333333333333	-0.482499999999998	-1.09071428571429	-0.631250000000001	1.08333333333333	0.110833333333336	-0.265000000000001	-0.342222222222226	-0.450714285714287	-1.22384615384615	-0.634166666666665	-1.32	-1.3725	-0.226666666666667	-0.329000000000002	-2.56	-0.37	0.16625	-1.96125	1.26	1.18	0.101111111111111	0.326666666666667	-1.05066666666666	2.89416666666667	-3.73333333333333	-1.92571428571429	-0.286153846153846	-0.572857142857142	-0.805	1.92181818181818	0.0860000000000003	-0.201000000000001	-2.494	2.24416666666667	0.829999999999998	0.387857142857143	0.0226666666666659	0.65	0.083750000000002	-1.831	-0.689444444444444	-1.4225	-1.34388888888889	1.58875	-0.525714285714287	1.86	1.558	0.68125	-2.69375	-0.0973333333333315	2.35166666666667	1.30571428571429	-1.734	-0.0216666666666683	-0.36090909090909	-0.548571428571428	0.378999999999998	0.745999999999999	0.18	1.38375	-1.39	-0.972666666666662	1.715	-0.998750000000001	-2.48375	0.784444444444444	-0.255000000000001	1.345625	-1.76090909090909	0.158333333333333	0.144166666666671	-1.15	-1.21846153846154	0.178	-0.948235294117647	-0.187272727272727	-1.603	-0.95875	0.185624999999998	-0.649999999999999	0.411428571428571	-1.63428571428571	-1.15875	-1.0875	0.670000000000002	0.235999999999999	-1.022	-1.74642857142857	-1.01454545454546	1.78818181818182	-3.27882352941176	-1.41066666666667	0.288	-0.173636363636362	2.19222222222222	1.56411764705883	3.03818181818182	-1.17	0.494545454545456	-0.445833333333333	-0.643636363636364	-0.686999999999998	-0.898	0.930999999999999	0.123636363636363	-2.73857142857143	-0.668571428571429	-0.396666666666667	-0.575555555555555	-1.12272727272727	-1.50142857142857	-1.652	-0.997777777777778	-1.12428571428571	-2.4475	-1.07125	-0.960000000000001	1.25181818181818	0.35	-1.25111111111111	-0.868461538461538	0.3325	-0.783000000000001	0.247	0.287000000000001	-2.23	-2.11	1.155	-1.828	-0.9015	-0.946	-1.91230769230769	-0.0587499999999999	-1.04222222222222	0.149090909090908	-1.39722222222222	-0.10888888888889	-0.00636363636363413	-0.0209090909090897	1.31909090909091	1.581	0.86	-0.331111111111113	0.973846153846154	-1.49285714285714	-2.3875	0.439333333333332	0.925	0.357777777777777	0.237058823529411	-2.31	-0.175000000000001	1.05125	-1.786	0.119473684210526	-0.887	-0.210909090909091	-1.36833333333333	0.374545454545455	0.00187500000000185	-0.458571428571428	4	-0.58	-0.58	1.4	-0.58	4	0.580000000000001	-0.19	-0.58	-0.520000000000001	2.16	-0.51	-0.58	-2.33	-0.409999999999999	-0.0899999999999999	-4.82	-2.42	-0.580000000000001	-0.579999999999999	-1.83	-0.31	-5.15	1.63	-0.58	-0.58	-3.57	-1.43	0.499999999999999	0.66	2.24	-3.07	2.94	1.31	-3.73	-1.48	3.3	-0.4	-0.150000000000001	2.02	-0.63	0.859999999999999	0.290000000000001	-2.37	-0.58	0.119999999999999	-3.84	-0.58	2.6	-0.14	2.16	0.86	-1.1	3.79	0	0.75	-2.09	5.98	5.63	3.44	-0.57	0.59	-0.579999999999998	-5.35	6.21	-3.32	1.91	-1.51	0.34	2.48	5.41	0.260000000000001	-2.37	-0.58	-0.71	3.8	-1.6	-2.66	-4.51	-1.03	4.42	6.1	-1.04	-6.78	-3.19	6.32	0.669999999999999	6.33	-0.57	-5.11	-0.960000000000001	-0.580000000000002	-0.48	4.83	3.94	-7.48	-0.260000000000005	-0.66	-4.05	-2.92	-5.61	-1.81	-0.379999999999997	-3.65	-4.39	-4.59	-0.87	-0.340000000000001	1.8	-1.98	-2.44	0.48	-3.54	1.5	-0.72	2.74	-3.18	-2.08	-2.9	-6.09	3.9	-0.64	-0.299999999999999	2.24	-7.09	-3.18	-1.49	0.419999999999998	-0.019999999999996	-0.58	3.53	6.33	-0.579999999999998	-4.32	-4.76	4.94	3.58	-0.58	4.23	-1.14	-1.82	-0.919999999999999	0.53	-0.0300000000000002	-1.52	-0.82	-3.36	-0.8	1.43	1.48	2.17	-4.74	-0.240000000000001	-1.23	2.98	-2.48	0.65	-0.64	-0.91	3.72	1.59	-1.41	-1.93	-2.52	0.72	-2.67	-2.83	0.809999999999999	-3.76	0.07	-0.58	-0.0600000000000005	-0.58	-0.579999999999999	-4.03	-0.12	0.77	-0.58	3.08	-3.77	-5.14	0.61	0.749999999999999	-4.44	-1.27	-3.28	-1.7	1.71	-1.49	-1.8	-2.34	-0.58	-0.58	-1.13	-2.02	-0.390000000000001	0.0525000000000002	-2.1925	-0.272499999999999	0.0199999999999996	0.560714285714287	0.595714285714285	0.185000000000002	-1.13083333333333	-2.253	0.142857142857142	0.537857142857143	0.673125000000001	-2.13375	-0.984285714285713	-0.700555555555555	-1.43285714285714	-2.634	-3.71	-1.83785714285714	0.200714285714287	-1.30416666666667	-1.268125	-1.42571428571429	-0.161666666666665	-1.629	-0.527857142857142	-2.08083333333333	-1.07071428571429	-0.290625	1.11625	-1.59333333333333	0.0749999999999993	-0.688823529411764	-0.620384615384614	-0.764444444444445	-0.152500000000003	-1.155	-0.200625	-0.0355555555555558	-1.02333333333333	-0.3825	-0.670000000000002	0.123928571428571	-2.12807692307692	-0.32	-1.44	-0.910416666666666	-0.168749999999999	-0.357000000000001	-1.27875	-0.0899999999999999	0.0906249999999993	-1.34125	0.420625	0.743	0.0788888888888888	-0.377222222222222	-1.10266666666666	1.55958333333334	-1.50111111111111	-1.51357142857143	-0.256153846153845	-0.885714285714284	-0.824375	1.50318181818182	-0.508999999999999	0.0584999999999987	-2.2885	2.45333333333333	0.964545454545455	-0.0746428571428552	-0.352	-0.695	-0.16375	-0.8485	0.646666666666668	-0.774374999999999	-1.41277777777778	1.50625	-0.505714285714285	0.610833333333332	1.0085	0.14625	-3.0225	0.24366666666667	2.35166666666667	0.0535714285714288	-0.227999999999998	-0.296666666666667	-0.686818181818182	-0.0632142857142846	-0.0154999999999994	0.695500000000001	-0.248749999999998	0.255625	-1.79647058823529	-1.09433333333334	1.18875	-0.993124999999999	-1.73375	-0.0566666666666666	-0.930833333333332	0.535625	-1.93454545454545	0.889166666666668	0.180416666666666	-0.947083333333333	-0.953846153846153	0.110499999999999	-0.786470588235294	-0.762727272727273	-0.649999999999999	-0.789999999999999	0.0875000000000021	-0.343999999999999	0.452857142857143	-1.345	-1.231875	-1.3409375	-0.883461538461539	0.298	-1.068	-1.15230769230769	-1.34545454545454	0.31818181818182	-3.22529411764706	-0.675333333333331	-0.396000000000001	-0.131363636363638	1.58777777777778	2.71176470588235	2.13545454545455	-1.67222222222222	-0.57	-0.799999999999997	0.439545454545456	-0.899999999999999	-0.33	0.919999999999998	-0.0972727272727276	-1.46714285714286	-1.01285714285714	-0.356111111111112	-0.658333333333333	-0.904999999999999	-0.718214285714286	-1.509	-0.317222222222223	-1.08214285714286	-1.225625	-1.223125	-1.106875	1.21681818181818	-0.834444444444444	-0.796111111111111	-0.259230769230768	-0.0806249999999995	-1.055	0.0515000000000008	0.307499999999999	-2.366	-1.63083333333333	-0.535833333333334	-1.65933333333333	-0.84	-1.008	-1.66538461538462	-0.723125	-0.458333333333334	0.0786363636363632	-1.38805555555555	-0.0627777777777769	-1.03318181818182	-1.12545454545455	0.00409090909090892	1.409	0.861666666666667	-0.321666666666667	1.11076923076923	-1.20142857142857	-2.3875	0.103333333333333	0.909166666666666	-0.18888888888889	0.507941176470588	-1.79	-0.714500000000001	-0.164375000000001	-1.782	0.0357894736842113	-1.0565	-0.522272727272728	-1.36055555555556	-0.0577272727272735	-0.202500000000001	-0.403095238095238
chrXIII_892562_TTA_T_-	YMR308C_chrXIII_892562_TTA_T_72_2	NA	-0.252567784041649	UpStream	FALSE	TRUE	TRUE	FALSE	TRUE	FALSE	TRUE	TRUE	-0.340174964450354	1	74	1	-2	-1	-1	0	0	0	0	0.346666666666667	1.01333333333333	6.54305920337997	0.026280767	0.0174571	113	622	218	87	341	1.31	0	0.468	0.468	0	0	0	0	0	0	0	0	0	0	0	0	0	0	0	0	0	0	0	0	0	0	0	0	0	0	0	0	0	0	0	0	0	0	0	0	0	0	0	0	0	0	0	0	0	0	0	0	0	0	0	0	0	0	0	0	0	0	0	0	0	0	0	0	0	0	0	0	0	0	0	0	0	0	0	0	0	0	0	0	0	0	0	0	0	0	0	0	0	0	0	0	0	0	0	0	0	0	0	0	0	0	0	0	0	0	0	0	0	0	0	0	0	0	0	0	0	0	0	0	0	0	0	0	0	0	0	0	0	0	0	0	0	0	0	0	0	0	0	0	0	0	0	0	0	0	0	0	0	0	0	0	0	0	0	0	0	0	0	0	0	0	0	0	0	0	0	0	0	0	0	0	0	0	0	0	0	0	0	0	0	0	0	0	0	0	0	0	0	0	0	0	0	0	0	0	0	0	0	0	0	0	0	0	0	0	0	0	0	0	0	0	0	0	0	0	0	0	0	0	0	0	0	0	0	0	0	0	0	0	0	0	0	0	0	0	0	0	0	0	0	0	0	0	0	0	0	0	0	0	0	0	0	0	0	0	0	0	0	0	0	0	0	0	0	0	0	0	0	0	0	0	0	0	0	0	0	0	0	0	0	0	0	0	0	0	0	0	0	0	0	0	0	0	0	0	0	0	0	0	0	0	0	0	0	0	0	0	0	0	0	0	0	0	0	0	0	0	0	0	0	0	0	0	0	0	0	0	0	0	0	0	0	0	0	0	0	0	0	0	0	0	0	0	0	0	0	0	0	0	0	0	0	0	0	0	0	0	0	0	0	0	0	0	0	0	0	0	0	0	0	0	0	0	0	0	0	0	0	0	0	0	0	0	0	0	0	0	0	0	0	0	0	0	0	0	0	0	0	0	0	0	0	0	0	0	0	0	0	0	0	0	0	0	0	0	0	0	0	0	0	0	0	0	0	0	0	0	0	0	0	0	0	0	0	0	0	0	0	0	0	0	0	0	0	0	0	0	0	0	0	0	0	0	0	0	0	0	0	0	0	0	0	0	0	0	0	0	0	0	0	0	0	0	0	0	0	0	0	0	0	0	0	0	0	0	0	0	0	0	0	0	0	0	0	0	0	0	0	0	0	0	0	0	0	0	0	0	0	0	0	0	0	0	0	0	0	0	0	0	0	0	0	0	0	0	0	0	0	0	0	0	0	0	0	0	0	0	0	0	0	0	0	0	0	0	0	0	0	0	0	0	0	0	0	0	0	0	0	0	0	0	0	0	0	0	0	0	0	0	0	0	0	0	0	0	0	0	0	0	0	0	0	0	0	0	0	0	0	0	0	0	0	0	0	0	0	0	0	0	0	0	0	0	0	0	0	0	0	0	0	0	0	0	0	0	0	0	0	0	0	0	0	0	0	0	0	0	0	0	0	0	0	0	0	0	0	0	0	0	0	0	0	0	0	0	0	0	0	0	0	0	0	0	0	0	0	0	0	0	0	0	0	0	0	0	0	0	0	0	0	0	0	0	0	0	0	0	0	0	0	0	0	0	0	0	0	0	0	0	0	0	0	0	0	0	0	0	0	0	0	0	0	0	0	0	0	0	0	0	0	0	0	0	0	0	0	0	0	0	0	0	0	0	0	0	0	0	0	0	0	0	0	0	0	0	0	0	0	0	0	0	0	0	0	0	0	0	0	0	0	0	0	0	0	0	0	0	0	0	0	0	0	0	0	0	0	0	0	0	0	0	0	0	0	0	0	0	0	0	0	0	0	0	0	0	0	0	0	0	0	0	0	0	0	0	0	0	0	0	0	0	0	0	0	0	0	0	0	0	0	0	0	0	0	0	0	0	0	0	0	0	0	0	0	0	0	0	0	0	0	0	0	0	0	0	0	0	0	0	0	0	0	0	0	0	0	0	0	0	0	0	0	0	0	0	0	0	0	0	0	0	0	0	0	0	0	0	0	0	0	0	0	0	0	0	0	0	0	0	0	0	0	0	0	0	0	0	0	0	0	0	0	0	0	0	0	0	0	0	0	0	0	0	0	0	0	0	0	0	0	0	0	0	0	0	0	0	0	0	0	0	0	0	0	0	0	0	0	0	0	0	0	0	0	0	0	0	0	0	0	0	0	0	0	0	0	0	0	0	0	0	0	0	0	0	0	0	0	0	0	0	0	0	0	0	0	0	0	0	0	0	0	0	0	0	0	0	0	0	0	0	0	0	0	0	0	0	0	0	0	0	0	0	0	0	0	0	0	0	0	0	0	0	0	0	0	0	0	0	0	0	0	0	0	0	0	0	0	0	0	0	0	0	0	0	0	0	0	0	0	0	0	0	0	0	0	0	0	0	0	0	0	0	0	0	0	0	0	0	0	0	0	0	0	0	0	0	0	0	0	0	0	0	0	0	0	0	0	0	0	0	0	0	0	0	0	0	0	0	0	0	0	0	0	0	0	0	0	0	0	0	0	0	0	0	0	0	0	0	0	0	0	0	0	0	0	0	0	0	0	0	0	0	0	0	0	0	0	0	0	0	0	0	0	0	0	0	0	0	0	0	0	0	0	0	0	0	0	0	0	0	0	0	0	0	0	0	0	0	0	0	0	0	0	0	0	0	0	0	0	0	0	0	0	0	0	0	0	0	0	0	0	0	0	0	0	0	0	0	0	0	0	0	0	0	0	0	0	0	0	0	0	0	0	0	0	0	0	0	0	0	0	0	0	0	0	0	0	0	0	0	0	0	0	0	0	0	0	0	0	0	0	0	0	0	0	0	0	0	0	0	0	0	0	0	0	0	0	0	0	0	0	0	0	0	0	0	0	0	0	0	0	0	0	0	0	0	0	0	0	0	0	0	0	0	0	0	0	0	0	0	0	0	0	0	0	0	0	0	0	0	0	0	0	0	0	0	0	0	0	0	0	0	0	0	0	0	0	0	0	0	0	0	0	0	0	0	0	0	0	0	0	0	0	0	0	0	0	0	0	0	0	0	0	0	0	0	0	0	0	0	0	0	0	0	0	0	0	0	0	0	0	0	0	0	0	0	0	0	0	0	0	0	0	0	0	0	0	0	0	0	0	0	0	0	0	0	0	0	0	0	0	0	0	0	0	0	0	0	0	0	0	0	0	0	0	0	0	0	0	0	0	0	0	0	0	0	0	0	0	0	0	0	0	0	0	0	0	0	0	0	0	0	0	0	0	0	0	0	0	0	0	0	0	0	0	0	0	0	0	0	0	0	0	0	0	0	0	0	0	0	0	0	0	0	0	0	0	0	0	0	0	0	0	0	0	0	0	0	0	0	0	0	0	0	0	0	0	0	0	0	0	0	0	0	0	0	0	0	0	0	0	0	0	0	0	0	0	0	0	0	0	0	0	0	0	0	0	0	0	0	0	0	0	0	0	0	0	0	0	0	0	0	0	0	0	0	0	0	0	0	0	0	0	0	0	0	0	0	0	0	0	0	0	0	0	0	0	0	0	0	0	0	0	0	0	0	0	0	0	0	0	0	0	0	0	0	0	0	0	0	0	0	0	0	0	0	0	0	0	0	0	0	0	0	0	0	0	0	0	0	0	0	0	0	0	0	0	0	0	0	0	0	0	0	0	0	0	0	0	0	0	0	0	0	0	0	0	0	0	0	0	0	0	0	0	0	0	0	0	0	0	0	0	0	0	0	0	0	0	0	0	0	0	0	0	0	0	0	0	0	0	0	0	0	0	0	0	0	0	0	0	0	0	0	0	0	0	0	0	0	0	0	0	0	0	0	0	0	0	0	0	0	0	0	0	0	0	0	0	0	0	0	0	0	0	0	0	0	0	0	0	0	0	0	0	0	0	0	0	0	0	0	0	0	0	0	0	0	0	0	0	0	0	0	0	0	0	0	0	0	0	0	0	0	0	0	0	0	0	0	0	0	0	0	0	0	0	0	0	0	0	0	0	0	0	0	0	0	0	0	0	0	0	0	0	0	0	0	0	0	0	0	-4.58	0	0.58	0	0	-2.59	0.569999999999999	-1.32	0	0	-0.140000000000001	2.37	2.13	0	-3.67	0.539999999999999	0	0	0.51	0.58	-3.42	-2.31	-4.58	0.16	0	-3.88	0	0	0	-3.13	0	0	-0.970000000000001	-0.26	1.09	-3.87	0.960000000000001	-3.91	-1.12	0	3.76	1.72	-4.58	1.36	-2.76	-3.21	-3.16	2.87	0	-0.11	0.71	0.73	0.0999999999999996	1.31	8.88178419700125e-16	0.6	2.58	-1.09	-0.860000000000001	-0.0999999999999979	0	-0.56	0	1.23	-6.76	0	-0.19	1.09	-1.69	2.38	4.22	-1.36	2	-0.0600000000000001	1.56	-2.57	-2.08	-1.1	0.17	-0.05	0.85	2.16	2.75	0	0	-3.42	0.109999999999999	-6.15	4.38	-0.530000000000001	-1.01	0	0.2	0.289999999999999	3.35	0	0.0700000000000003	0.749999999999999	-1.13	-3.76	2.52	1.78	-0.69	0	-3.24	1.78	0.169999999999999	1.15	-3.52	0.42	0.76	-1.17	3.82	-4.72	-1.71	-4.78	-0.9	1.27	-0.9	2.6	-2.69	-1.21	-4.12	-3.95	1.83	-1.45999999999999	0.310000000000002	-0.979999999999999	0	2.25	-3.85	-2.44	0	5.27	2.91	-4.45	4.04	-0.23	-0.569999999999999	-1.68	-4.28	0	2.99	0.45	-0.460000000000001	-2.31	-1	-4.02	-2.09	-1.07	-4.39	4.54	-4.37	0.87	0.189999999999998	-2.4	-3.93	-1.48	-0.2	-3.81	-3.47	0.129999999999999	-0.04	-0.700000000000001	-0.239999999999998	1.52	0	3.8	-3.54	1.63	1.81	0	1.49	0.73	0.67	-1.22	-0.819999999999999	0	-1.43	0	0	0	-0.67	-0.0700000000000003	-2.78	-1.79	0	-4.01	0.700000000000003	3.08	1.94	0.500000000000001	-0.700000000000001	0.41	-0.510000000000002	1.73	0.533095238095238	1.02071428571429	-0.565714285714284	-0.125666666666667	1.22553571428571	1.52892857142857	0.409285714285714	-0.380714285714285	0.947333333333335	0.673750000000001	1.38839285714286	-0.0363888888888884	0.567916666666665	1.06803571428571	-0.528222222222222	0.00267857142857153	0.0406666666666666	0.715178571428574	0.634285714285713	1.23	-0.330238095238096	-0.0126388888888869	-0.775357142857143	0.164047619047619	0.582666666666666	-0.334464285714287	0.460952380952381	0.453571428571427	0.440833333333334	-0.587083333333332	0.996904761904762	-0.467555555555556	0.151114551083591	-0.0416410256410238	0.00155555555555509	-0.343452380952382	-0.00580357142857224	-0.0563888888888897	1.23222222222222	1.11785714285714	0.259545454545455	0.250666666666667	-0.534017857142857	1.1988717948718	0.363809523809524	0.432500000000001	-0.363690476190477	0.282619047619047	0.512727272727274	-0.626111111111111	-0.352222222222222	0.232361111111111	0.230555555555556	0.788472222222222	1.098	0.811333333333334	0.908666666666667	-0.423254901960782	0.835238095238093	-0.751666666666669	0.646785714285713	0.308307692307691	0.7075	0.663055555555555	-0.272307692307692	1.06118181818182	0.0373636363636365	0.751000000000001	-1.48821428571429	0.128531468531468	-0.104642857142856	0.178313725490199	0.901250000000001	-0.118472222222223	-0.540454545454548	-0.891500000000001	-0.209166666666668	0.351499999999998	-0.419027777777776	-1.10053571428571	1.44119047619047	0.637818181818183	0.556111111111111	1.61986111111111	-0.469137254901959	0.159999999999998	1.14053571428571	-1.39463636363637	0.579761904761904	1.18307692307692	0.0908035714285713	1.60109090909091	1.111	0.40013888888889	1.11444444444444	0.853343653250761	0.343411764705884	1.26944444444445	0.720555555555556	-0.0101388888888856	1.75022222222222	1.41047619047619	0.182638888888889	0.613146853146855	-0.857142857142858	-0.170595238095235	0.406904761904762	0.196871794871795	-0.0680000000000005	0.23513931888545	0.460769230769231	-0.275272727272727	-0.135138888888889	0.346805555555555	-0.335454545454546	-0.137142857142858	-0.116964285714285	0.548194444444444	0.428680555555555	0.533641025641028	-0.341545454545454	0.470000000000001	-0.086964285714286	0.573356643356639	1.92874125874126	0.744117647058829	-0.256509803921567	0.68341176470588	0.794545454545453	0.264111111111113	-1.93953560371517	-0.406783216783214	0.914222222222222	1.14188811188811	0.289285714285711	0.162937062937061	0.311818181818182	-0.978272727272726	-0.357090909090909	0.247902097902097	-0.463035714285715	0.831964285714285	-0.123888888888889	-0.111222222222223	0.0772027972027978	-0.110267857142855	0.268090909090908	-1.32533333333333	-0.309107142857144	-0.562916666666666	-0.0658333333333339	0.250833333333333	-0.0548951048951052	0.646777777777778	0.672999999999998	0.491435897435899	-0.494583333333331	0.281454545454546	0.0732727272727276	-0.0151818181818175	0.0893333333333342	0.897857142857143	0.0302380952380954	0.433333333333334	0.42209090909091	0.0123636363636379	0.819846153846154	0.962777777777777	-0.744555555555554	-0.0867832167832177	0.628888888888889	-0.609111111111108	0.839650349650348	0.84097902097902	0.946993006993007	-0.0719090909090909	-0.129843137254902	-0.0751111111111111	-0.444	0.865	0.558194444444446	0.247607843137255	-0.820238095238095	0.603888888888889	-0.52015479876161	0.0363333333333316	0.636818181818182	0.980972222222222	0.146000000000001	0.268997493734336	0.070181818181819	0.581398601398602	0.571222222222222	0.315244755244755	0.264513888888889	0.29128364389234	-4.58	0	1.53	-2.33	0	0.58	1.77635683940025e-15	-0.43	0	-1.33	0.819999999999999	0.47	0	-2.1	-4.58	2.49	1.2	0	0	3.03	-4.58	-4	2.04	2.21	-4.37	0	0	0	-0.729999999999999	0.089999999999999	0	0	-4.58	-2.57	1.99	0.43	0.630000000000001	-4.08	3.11	-3.41	-1.39	0	1.53	-2.06	0	-1.56	0.5	1.19	-1.88	-0.110000000000001	-1.2	-0.18	-3.71	-3.46	-4.38	-5.06	-0.0599999999999996	-6.55	-1.79	-1.65	-4.38	-0.35	0	2.01	-0.870000000000002	-1.39	-1.39	0.390000000000002	-5.71	1.43	1.15	-4.22	-3.13	3.15	-1.27	-0.829999999999999	-2.73	-1.59	-1.22	0.529999999999999	2.9	-0.489999999999995	4.76	4.71	-5.94	-3.42	-4.38	-1.79	0	1.79	-0.549999999999999	0	1.28	3.68	-1.52	-6.20999999999999	-2.76	-6.21	-2.77	0	-0.0299999999999994	-1.66	-0.4	0	4.38	3.97	0.47	0.73	-1.34	-0.779999999999999	0.82	1.27	0	-2.74	-0.55	-3.75	0.3	-2.11	-0.38	-1.99	-5.28	-1.61	-0.0299999999999998	-0.650000000000002	-6.68	-6.3	6.73	-6.18	2.76	6.91	-2.15	3.18	6.47	2.68	-1.28	-4.24	-6.91	0.100000000000001	-1.99	-1.81	0.26	0	4.3	-0.18	-0.34	4.56	0.700000000000001	0.72	0.599999999999998	0.650000000000001	-2.93	4.52	-4.37	0.65	-0.349999999999998	0.75	-4.32	-2.59	-1.26	-1.05	0	-0.42	-0.57	-0.700000000000001	0	-0.809999999999999	0	0.69	-0.74	0.140000000000001	1.81	0	0.0800000000000001	-0.329999999999998	-4.54	-1.57	-1.48	0	-1.36	0	0	-3.92	0	-4.28	2.18	-1.1	-0.720000000000001	-2.71	0.660000000000002	0	-0.700000000000003	0	-0.700000000000002	3.82	-0.34	0.790000000000001	0.137380952380953	-0.0495238095238086	0.704047619047619	-0.704333333333334	-1.23678571428571	-1.46517857142857	-0.026190476190477	0.673571428571428	0.0670000000000002	-0.510714285714286	-1.52964285714286	-0.0975000000000001	0.237777777777779	-0.612678571428571	0.67	0.548035714285716	0.73	0.227857142857143	0.0323214285714286	-0.810357142857143	0.575714285714286	0.310416666666667	1.20910714285714	0.665952380952381	-0.583666666666668	0.637321428571427	0.720714285714285	-0.19107142857143	-0.188472222222222	0.544027777777778	-0.313333333333333	0.370333333333333	0.113343653250773	0.135076923076923	0.0871111111111116	0.720714285714285	0.209642857142857	-0.522638888888888	-1.22433333333333	0.209404761904761	-0.213636363636363	0.0242777777777796	0.153750000000002	0.0712820512820507	-0.081904761904763	0.262976190476191	0.412619047619049	0.345238095238095	0.0267272727272729	0.788888888888888	0.264305555555556	-0.41625	0.338055555555554	-0.913888888888888	-1.092	-0.878666666666666	-0.682777777777778	-0.406549019607844	-1.20821428571429	0.797999999999998	-0.536250000000001	0.119282051282052	0.0819642857142853	-0.268194444444445	-0.324195804195803	-1.02245454545455	-0.072909090909091	0.0706363636363623	-0.0580952380952393	-0.78853146853147	-0.496696428571433	0.25470588235294	-0.852361111111112	0.00902777777777786	0.859181818181817	0.674222222222223	0.262499999999999	0.420722222222221	-0.00430555555555578	1.14732142857143	-0.898333333333333	-0.953818181818182	-0.319861111111111	-0.251527777777774	-0.880509803921569	0.16	-1.39785714285714	1.08209090909091	-0.488095238095237	0.00293706293706109	0.282857142857145	-0.709	-0.679181818181819	-0.205138888888889	-0.838055555555556	0.147647058823523	0.223725490196081	-1.95708333333333	-0.0513888888888907	0.269305555555555	-1.621	-0.979047619047618	-0.385694444444443	0.892447552447553	0.394761904761905	0.852857142857143	0.734285714285714	0.425076923076922	-0.0311818181818184	0.269504643962848	0.0746153846153845	0.509181818181818	0.353194444444444	0.0813888888888883	0.462727272727272	0.43732142857143	0.534464285714286	-0.339861111111111	0.334027777777779	-0.32471794871795	0.207272727272729	-0.126000000000001	0.505892857142857	0.52006993006993	-1.43321678321679	0.92102167182663	0.388588235294119	-0.47392156862745	-0.330209790209789	-0.961333333333332	-0.205913312693498	-0.42048951048951	0.0416666666666643	-0.363146853146851	0.579285714285714	0.777762237762238	0.548090909090909	1.08636363636364	-0.0485454545454544	0.288461538461538	0.616249999999999	-0.280714285714286	0.0655555555555551	0.229333333333333	0.243076923076924	1.04803571428572	0.257090909090909	1.33677777777778	0.275892857142857	0.927222222222222	-0.152916666666666	0.156944444444445	-0.162027972027972	-0.472999999999999	-0.289666666666669	0.76323076923077	-0.121388888888891	0.0180000000000007	0.131454545454545	0.000363636363637454	0.812666666666667	-0.198333333333333	0.219761904761905	0.571686274509801	0.325454545454548	0.412636363636365	0.449999999999999	-0.769305555555556	1.065	-0.0508391608391623	0.653500000000001	0.231888888888887	-0.112237762237765	-0.119440559440562	-0.972867132867133	-0.228	-0.151490196078431	0.262777777777778	-0.073230769230769	-0.254821428571429	0.558194444444442	-0.581568627450979	-0.688452380952381	-0.709777777777777	0.0326006191950459	0.456888888888887	-0.539818181818184	-1.15736111111111	0.279999999999998	0.0119548872180459	0.357999999999999	-0.681678321678319	0.592777777777778	-0.15216783216783	0.0636805555555533	-0.0173706004140772	-4.58	0	1.53	-2.33	0	-2.59	0.569999999999999	-1.32	0	0	-0.140000000000001	2.37	2.13	0	-4.58	1.57	1.2	0	0.51	0.58	-4.58	-4	2.04	0.16	-1.94	-3.8	0	0	0	-0.37	0	0	-1.75	-2.57	1.99	0.43	0.630000000000001	-4.08	-1.12	0	-0.270000000000001	0	-1.14	1.36	-1.5	-1.56	-3.16	2.21	-0.650000000000001	-0.110000000000001	-1.2	-0.18	-2.57	-1.51	0	0.6	2.58	-6.55	-0.860000000000001	-1.65	-0.690000000000001	-0.56	0	2.01	-2.84	0	-0.19	1.09	-5.71	2.38	4.22	-1.42	2	1.86	-1.27	-0.829999999999999	-2.73	-1.59	-1.22	-0.05	0.85	2.16	2.75	0	0	-3.42	0.00999999999999979	-1.79	4.27	-0.530000000000001	-0.549999999999999	0	0.2	3.35	3.35	-6.20999999999999	-2.76	0.749999999999999	-1.13	0	2.52	-1.46	-0.4	0	4.38	1.78	0.47	1.15	-3.52	0.42	0.82	-1.17	0	-4.18	-1.3	-4.67	0.29	1.27	-0.9	2.6	-5.28	-1.21	-4.12	-3.95	1.83	-6.3	6.73	-6.18	0	4.79	-2.15	3.18	4.05	5.27	2.91	-4.24	-6.02	-0.23	-1.99	-1.68	0.26	0	3.98	0.45	-0.34	4.56	0.130000000000001	0.72	-2.09	0.650000000000001	-3.9	4.54	-4.37	0.87	0.189999999999998	0.75	-3.93	-2.59	-0.22	-3.4	-3.47	-0.42	-0.04	-0.700000000000001	-0.239999999999998	1.52	0	3.8	-0.74	0.140000000000001	1.81	0	1.49	0.73	0.67	-1.22	-1.24	0	-1.36	0	0	-3.14	0	-1.32	2.18	-1.1	0	-4.01	0.660000000000002	3.08	1.94	0.500000000000001	-0.700000000000001	0.41	-0.34	1.73	0.335238095238096	0.485595238095238	0.0691666666666677	-0.414999999999999	-0.00562500000000021	0.0318749999999994	0.191547619047618	0.146428571428572	0.507166666666667	0.0815178571428579	-0.0706250000000006	-0.0669444444444451	0.402847222222221	0.227678571428571	0.0708888888888879	0.275357142857143	0.385333333333334	0.471517857142857	0.333303571428571	0.209821428571427	0.122738095238095	0.148888888888889	0.216875	0.415	-0.000500000000000611	0.151428571428571	0.590833333333332	0.13125	0.126180555555557	-0.021527777777778	0.341785714285715	-0.0486111111111107	0.13222910216718	0.0467179487179514	0.0443333333333342	0.188630952380951	0.101919642857141	-0.289513888888889	0.00394444444444453	0.663630952380952	0.0229545454545459	0.137472222222222	-0.190133928571427	0.635076923076923	0.140952380952381	0.347738095238094	0.0244642857142843	0.313928571428571	0.269727272727273	0.0813888888888883	-0.0439583333333333	-0.0919444444444455	0.284305555555555	-0.0627083333333331	0.00300000000000011	-0.033666666666667	0.112944444444445	-0.414901960784313	-0.186488095238097	0.0231666666666683	0.0552678571428569	0.213794871794873	0.394732142857142	0.197430555555556	-0.298251748251749	0.0193636363636358	-0.0177727272727264	0.410818181818183	-0.773154761904763	-0.329999999999998	-0.300669642857137	0.216509803921568	0.0244444444444447	-0.0547222222222228	0.159363636363635	-0.108638888888891	0.0266666666666637	0.386111111111109	-0.211666666666666	0.0233928571428592	0.27142857142857	-0.158000000000001	0.118125000000001	0.684166666666666	-0.674823529411761	0.16	-0.128660714285715	-0.156272727272725	0.0458333333333325	0.593006993006993	0.186830357142858	0.446045454545455	0.215909090909092	0.0975000000000001	0.138194444444444	0.500495356037149	0.283568627450983	-0.343819444444444	0.334583333333335	0.129583333333333	0.0646111111111107	0.215714285714286	-0.101527777777779	0.752797202797201	-0.231190476190477	0.341130952380954	0.570595238095239	0.310974358974358	-0.0495909090909095	0.252321981424149	0.267692307692307	0.116954545454545	0.109027777777778	0.214097222222222	0.0636363636363635	0.150089285714286	0.20875	0.104166666666668	0.381354166666668	0.104461538461539	-0.0671363636363633	0.172000000000001	0.209464285714286	0.546713286713285	0.247762237762238	0.832569659442726	0.0660392156862741	0.104745098039217	0.232167832167832	-0.348611111111108	-1.07272445820433	-0.413636363636362	0.477944444444447	0.389370629370632	0.434285714285714	0.47034965034965	0.429954545454546	0.0540454545454558	-0.202818181818182	0.268181818181819	0.0766071428571422	0.275625	-0.0291666666666668	0.0590555555555561	0.160139860139859	0.468883928571429	0.262590909090909	0.00572222222222241	-0.0166071428571417	0.182152777777778	-0.109375	0.203888888888889	-0.108461538461538	0.0868888888888879	0.191666666666668	0.627333333333334	-0.307986111111111	0.149727272727274	0.102363636363637	-0.00740909090909092	0.451000000000001	0.349761904761905	0.125000000000002	0.502509803921569	0.373772727272728	0.2125	0.63492307692308	0.0967361111111114	0.160222222222222	-0.0688111888111891	0.641194444444444	-0.188611111111111	0.363706293706294	0.360769230769229	-0.0129370629370644	-0.149954545454546	-0.140666666666667	0.0938333333333343	-0.258615384615385	0.305089285714287	0.558194444444446	-0.166980392156862	-0.754345238095238	-0.052944444444444	-0.243777089783281	0.246611111111111	0.0485000000000007	-0.0881944444444454	0.213000000000001	0.140476190476193	0.214090909090908	-0.0501398601398595	0.582000000000001	0.0815384615384627	0.164097222222225	0.136956521739132
chrXIII_892597_T_C_-	YMR308C_chrXIII_892597_T_C_72_2	NA	0.24286669745964	UpStream	TRUE	TRUE	TRUE	FALSE	TRUE	FALSE	TRUE	TRUE	-0.370246736563721	1	73	1	0	0	-1	0	1	0	0	0.335526315789474	1.02	6.54305920337997	0.026280767	0.0174571	113	622	218	87	376	1.31	0	0.471	0.471	0	0	0	0	0	0	0	0	0	0	0	0	0	0	0	0	0	0	0	0	0	0	0	0	0	0	0	0	0	0	0	5.96	0	0	0	0	0	0	0	0	0	0	0	0	0	0	0	0	0	0	0	0	0	0	0	0	0	0	0	0	0	0	0	0	0	0	0	0	0	0	0	0	0	0	0	0	0	0	0	0	0	0	0	0	0	0	0	0	0	0	0	0	0	0	0	0	0	0	0	0	0	0	0	0	0	0	0	0	0	0	0	0	0	0	0	0	0	0	0	0	0	0	0	0	0	0	0	0	0	0	0	0	0	0	0	0	0	0	0	0	0	0	0	0	0	0	0	0	0	0	0	0	0	0	0	0	0	0	0	0	6.1	0	0	0	0	0	0	0	0	0	0	0	0	0	0	0	0	0	0	0	0	0	0	0	0	0	0	0	0	0	0	0	0	0	0	0	0	0	0	0	0	0	0	0	0	0	0	0	0	0	0	0	0	0	0	0	0	0	0	0	0	0	0	0	0	0	0	5.96	0	0	0	0	0	0	0	0	0	0	0	0	0	0	0	0	0	0	0	0	0	0	0	0	0	0	0	0	0	0	0	0	0	0	0	0	0	0	0	0	0	0	0	0	0	0	0	0	0	0	0	0	0	0	0	0	0	0	0	0	0	0	0	0	0	0	0	0	0	0	0	0	0	0	0	0	0	0	0	0	0	0	0	0	0	0	0	0	0	0	0	0	0	0	0	0	0	0	0	0	0	0	0	0	0	0	0	0	0	0	0	0	0	0	0	0	0	0	0	0	0	0	0	0	0	0	0	0	6.1	0	0	0	0	0	0	0	0	0	0	0	0	0	0	0	0	0	0	0	0	0	0	0	0	0	0	0	0	0	0	0	0	0	0	0	0	0	0	0	0	0	0	0	0	0	0	0	0	0	0	0	0	0	0	0	0	0	0	0	0	0	0	0	0	0	0	1	0	0	0	0	0	0	0	0	0	0	0	0	0	0	0	0	0	0	0	0	0	0	0	0	0	0	0	0	0	0	0	0	0	0	0	0	0	0	0	0	0	0	0	0	0	0	0	0	0	0	0	0	0	0	0	0	0	0	0	0	0	0	0	0	0	0	0	0	0	0	0	0	0	0	0	0	0	0	0	0	0	0	0	0	0	0	0	0	0	0	0	0	0	0	0	0	0	0	0	0	0	0	0	0	0	0	0	0	0	0	0	0	0	0	0	0	0	0	0	0	0	0	0	0	0	0	0	0	1	0	0	0	0	0	0	0	0	0	0	0	0	0	0	0	0	0	0	0	0	0	0	0	0	0	0	0	0	0	0	0	0	0	0	0	0	0	0	0	0	0	0	0	0	0	0	0	0	0	0	0	0	0	0	0	0	0	0	0	0	0	0	0	0	0	0	0	0	0	0	0	0	0	0	0	0	0	0	0	0	0	0	0	0	0	0	0	0	0	0	0	0	0	0	0	0	0	0	0	0	0	0	0	0	0	0	0	0	0	0	0	0	0	0	0	0	0	0	0	0	0	0	0	0	0	0	0	0	0	0	0	0	0	0	0	0	0	0	0	0	0	0	0	0	0	0	0	0	0	0	0	0	0	0	0	0	0	0	0	0	0	0	0	0	0	0	0	0	0	0	0	0	0	0	0	0	0	0	0	0	0	0	0	0	0	0	0	0	0	0	0	0	0	0	0	0	0	0	0	0	0	0	0	0	0	0	0	0	0	0	0	0	0	0	0	0	0	0	0	0	0	0	0	0	0	0	0	0	0	0	0	0	0	0	0	0	0	0	0	0	0	0	0	0	0	0	0	0	0	0	0	0	0	0	0	0	0	0	0	0	0	0	0	0	0	0	0	0	0	0	0	0	0	0	0	0	0	0	0	0	0	0	0	0	0	0	0	0	0	0	0	0	0	0	0	0	0	0	0	0	0	0	0	0	0	0	0	0	0	0	0	0	0	0	0	0	0	0	0	0	0	0	0	0	0	0	0	0	0	0	0	0	0	0	0	0	0	0	0	0	0	0	0	0	0	0	0	0	0	0	0	0	0	0	0	0	0	0	0	0	0	0	0	0	0	0	0	0	0	0	0	0	0	0	0	0	0	0	0	0	0	0	0	0	0	0	0	0	0	0	0	0	0	0	0	0	0	0	0	0	0	0	0	0	0	0	0	0	0	0	0	0	0	0	0	0	0	0	0	0	0	0	0	0	0	0	0	0	0	0	0	0	0	0	0	0	0	0	0	0	0	0	0	0	0	0	0	0	0	0	0	0	0	0	0	0	0	0	0	0	0	0	0	0	0	0	0	0	0	0	0	0	0	0	0	0	0	0	0	0	0	0	0	0	0	0	0	0	0	0	0	0	0	0	0	0	0	0	0	0	0	0	0	0	0	0	0	0	0	0	0	0	0	0	0	0	0	0	0	0	0	0	0	0	0	0	0	0	0	0	0	0	0	0	0	0	0	0	0	0	0	0	0	0	0	0	0	0	0	0	0	0	0	0	0	0	0	0	0	0	0	0	0	0	0	0	0	0	0	0	0	0	0	0	0	0	0	0	0	0	0	0	0	0	0	0	0	0	0	0	0	0	0	0	0	0	0	0	0	0	0	0	0	0	0	0	0	0	0	0	0	0	0	0	0	0	0	0	0	0	0	0	0	0	0	0	0	0	0	0	0	0	0	0	0	0	0	0	0	0	0	0	0	0	0	0	0	0	0	0	0	0	0	0	5.96	0	0	0	0	0	0	0	0	0	0	0	0	0	0	0	0	0	0	0	0	0	0	0	0	0	0	0	0	0	0	0	0	0	0	0	0	0	0	0	0	0	0	0	0	0	0	0	0	0	0	0	0	0	0	0	0	0	0	0	0	0	0	0	0	0	0	0	0	0	0	0	0	0	0	0	0	0	0	0	0	0	0	0	0	0	0	0	0	0	0	0	0	0	0	0	0	0	0	0	0	0	0	0	0	0	0	0	0	0	0	0	0	0	0	0	0	0	0	0	0	0	0	0	0	0	0	0	0	6.1	0	0	0	0	0	0	0	0	0	0	0	0	0	0	0	0	0	0	0	0	0	0	0	0	0	0	0	0	0	0	0	0	0	0	0	0	0	0	0	0	0	0	0	0	0	0	0	0	0	0	0	0	0	0	0	0	0	0	0	0	0	0	0	0	0	0	5.96	0	0	0	0	0	0	0	0	0	0	0	0	0	0	0	0	0	0	0	0	0	0	0	0	0	0	0	0	0	0	0	0	0	0	0	0	0	0	0	0	0	0	0	0	0	0	0	0	0	0	0	0	0	0	0	0	0	0	0	0	0	0	0	0	0	0	0	0	0	0	0	0	0	0	0	0	0	0	0	0	0	0	0	0	0	0	0	0	0	0	0	0	0	0	0	0	0	0	0	0	0	0	0	0	0	0	0	0	0	0	0	0	0	0	0	0	0	0	0	0	0	0	0	0	0	0	0	0	6.1	0	0	0	0	0	0	0	0	0	0	0	0	0	0	0	0	0	0	0	0	0	0	0	0	0	0	0	0	0	0	0	0	0	0	0	0	0	0	0	0	0	0	0	0	0	0	0	0	0	0	0	0	0	0	0	0	0	0	0	0	0	0	0	0	0	0	1	0	0	0	0	0	0	0	0	0	0	0	0	0	0	0	0	0	0	0	0	0	0	0	0	0	0	0	0	0	0	0	0	0	0	0	0	0	0	0	0	0	0	0	0	0	0	0	0	0	0	0	0	0	0	0	0	0	0	0	0	0	0	0	0	0	0	0	0	0	0	0	0	0	0	0	0	0	0	0	0	0	0	0	0	0	0	0	0	0	0	0	0	0	0	0	0	0	0	0	0	0	0	0	0	0	0	0	0	0	0	0	0	0	0	0	0	0	0	0	0	0	0	0	0	0	0	0	0	1	0	0	0	0	0	0	0	0	0	0	0	0	0	0	0	0	0	0	0	0	0	0	0	0	0	0	0	0	0	0	0	0	0	0	0	-0.14	5.15	0.859999999999999	2.72	0.35	1.01	0.58	0.58	5.09	5.15	-3.81	-3.94	5.15	5.15	1.08	0.580000000000001	5.15	2.34	1.09	-1.18	0.58	1.64	5.15	1.14	-1.84	0.58	5.15	5.15	5.15	-0.87	0.58	-4.71	-0.930000000000001	1.49	1.32	0.0300000000000002	0.729999999999999	0.86	-0.95	0.580000000000001	3.35	-1.14	0.769999999999998	-2.98	4.99	0.69	-1.04	-0.42	-0.52	1.3	0.98	-2.46	-0.83	-1.1	4.96	4.88	-2.6	4.18999999999999	-6.04	-2.02	-0.0200000000000014	-0.340000000000002	-3.81	-0.849999999999999	-2.89	-0.28	1.39	5.24	-1.98	-0.670000000000003	0.579999999999998	-0.0800000000000001	-1.2	-2.2	0.48	1.94	7.47	7.44	0.52	-1.86	-2.33	7.48	-1.57	7.48	1.25	0.410000000000001	-3.81	0.580000000000002	0.569999999999999	1.94	4.13	7.48	-0.850000000000001	-0.289999999999999	-0.839999999999998	7.48	3.86	-2.8	7.18	4.81	0.32	2.16	0.15	6.53	-3.81	3.4	0.38	2.97	0.18	2.45	0.27	2.93	2.23	-1.1	1.67	0.8	3.77	-1.26	4.28	-0.439999999999999	2.44	2.93	2.47	0.77	-5.08	7.47999999999999	1.84	-1.35	0.140000000000004	0.82	0.0500000000000007	-0.31	7.48	4.88	-1.2	2.27	6.94	3.24	2.01	0.68	3.4	5.15	-0.699999999999998	-1.77	0.02	3.33	4.14	1.38	4.53	0.0199999999999996	0.68	-1.83	-0.37	1.39	1.8	-3.95	-0.21	4.4	0.81	-0.0600000000000014	-4.87	2.73	0.9	5.05	5.15	0.58	3.73	-1.97	-0.52	0.199999999999999	5.08	3.58	0.58	0.58	-3.99	-1	0.26	4.88	1.95	5.15	5.15	-2.06	0.79	1.75	-2.88	1.44	5.15	0.58	4.44	-1.24	0.58	3.2	3.35	0.58	-0.420000000000002	0.519999999999999	-0.316666666666666	1.89	1.055	-0.304	-0.894285714285713	-1.77	-0.946666666666667	0.381666666666668	1.904	-0.620000000000001	-2.38285714285714	-0.282500000000001	2.83625	0.800000000000001	0.724444444444444	0.870000000000001	2.948	3.62	0.494285714285715	-0.98	1.82166666666667	1.5725	2.96285714285714	0.209999999999999	2.678	0.0571428571428569	2.11833333333333	1.40285714285714	0.6525	-0.678750000000001	-0.634999999999998	-1.59277777777778	0.521764705882351	0.563076923076922	0.113333333333333	0.482500000000002	1.09071428571428	0.63125	-1.08333333333333	-0.110833333333334	0.265000000000001	0.342222222222222	0.450714285714284	1.22384615384615	0.634166666666665	1.32	1.3725	0.226666666666667	0.329000000000001	2.56	0.369999999999999	-0.16625	1.96125	-1.26	-1.18	-0.101111111111113	-0.326666666666666	1.05066666666666	-2.89416666666667	3.73333333333333	1.92571428571429	0.286153846153846	0.572857142857142	0.805000000000001	-1.92181818181818	-0.0860000000000003	0.201000000000001	2.494	-2.24416666666666	-0.83	-0.387857142857143	-0.0226666666666659	-0.649999999999999	-0.083750000000002	1.831	0.689444444444444	1.4225	1.34388888888889	-1.58875	0.525714285714287	-1.86	-1.558	-0.68125	2.69375	0.0973333333333315	-2.35166666666666	-1.30571428571429	1.734	0.0216666666666665	0.36090909090909	0.548571428571428	-0.379000000000005	-0.746	-0.180000000000003	-1.38375	1.38999999999999	0.972666666666669	-1.715	0.998750000000001	2.48375	-0.784444444444444	0.255000000000001	-1.345625	1.76090909090909	-0.158333333333335	-0.144166666666667	1.15	1.21846153846154	-0.178	0.948235294117647	0.187272727272727	1.603	0.95875	-0.185625000000002	0.649999999999999	-0.411428571428571	1.63428571428571	1.15875	1.0875	-0.670000000000002	-0.235999999999999	1.022	0.17	1.01454545454546	-1.78818181818182	3.27882352941176	1.41066666666667	-0.288	0.173636363636362	-2.19222222222222	-1.56411764705882	-3.03818181818182	1.17	-0.494545454545452	0.445833333333333	0.643636363636364	0.687000000000001	0.898	-0.931000000000001	-0.123636363636363	2.73857142857143	0.668571428571429	0.396666666666667	0.575555555555555	1.12272727272727	1.50142857142857	1.652	0.997777777777777	1.12428571428571	2.4475	1.07125	0.959999999999999	-1.25181818181818	-0.350000000000001	1.25111111111111	0.868461538461538	-0.332500000000001	0.782999999999999	-0.247	-0.287000000000001	-0.823	2.11	-1.155	1.828	0.9015	0.946000000000002	1.91230769230769	0.0587499999999999	1.04222222222222	-0.149090909090908	1.39722222222222	0.108888888888888	0.00636363636363768	0.0209090909090914	-1.31909090909091	-1.581	-0.859999999999999	0.331111111111111	-0.973846153846154	1.49285714285714	2.3875	-0.439333333333334	-0.925	-0.357777777777777	-0.237058823529413	2.31	0.174999999999999	-1.05125	1.786	-0.119473684210526	0.887	0.210909090909091	1.36833333333333	-0.374545454545455	-0.00187499999999829	0.458571428571428	-0.210000000000001	5.15	0.589999999999999	3.12	-2.13	5.01	5.15	-1.23	5.15	4.19	0.23	1.73	3.14	5.15	5.15	-0.43	3.69	5	2.53	-4	5.15	5.15	-2.21	4	0.58	0.850000000000001	5.15	5.15	5.15	-0.409999999999999	5.15	3.3	-1.41	3.94	2	4.34	1.38	-1.2	1.97	2.99	0.37	1.78	-3.85	0.579999999999998	4.87	1.62	-1.15	-2.23	-1.99	0.76	1.04	-0.86	1.35	0.39	0.569999999999999	-1.94	-0.16	0.580000000000005	-3.13	0.799999999999999	0.57	-1.55	0.57	-0.609999999999999	4.72	-0.22	2.42	2.11	2.13	-3.57	0.579999999999998	1.27	2.64	-0.73	3.8	-5.54	-0.109999999999998	3.38	-0.93	4.68	4.32	-3.03	0.990000000000001	6.91	0.579999999999998	0.410000000000001	0.68	0.289999999999997	0.569999999999999	-0.819999999999999	-3.14	2.98	1.78	0.289999999999999	0.229999999999997	7.48	4.89	1.01	4.05	-2.49	2.5	2.98	-2.37	7.23	-3.81	4.3	0.78	3.01	0.23	1.82	1.15	1.61	-1.11	-0.910000000000002	0.329999999999999	1.48	0.59	-3.59	1.77	-0.98	1.59	1.41	1.71	2.52	6.1	-0.699999999999999	1.7	1.28	-1.49	-6.33	-5.97	-0.309999999999997	7.48	0.840000000000002	3.01	3.16	7.48	-1.04	3.34	-1.52	-1.83	5.15	-0.139999999999999	4.01	4.17	0.36	4.11	1.8	4.35	-2.94	-1.96	-1.99	0.329999999999999	4.5	-2.19	1.32	1.74	4.67	1.85	4.08	4.33	0.78	2.79	5.05	3.49	4.03	3.72	5.15	5.15	-1.24	5.08	2.09	4.1	5.15	1.93	0.0300000000000002	0.0899999999999999	5.15	-1	5.15	5.15	-0.26	-0.13	1.97	-0.42	1.3	4.79	1.46	4.44	-0.33	4.44	4.38	3.35	1.58	0.17	0.349999999999999	0.211666666666668	2.495	-0.51	0.263999999999999	-0.227142857142857	0.578571428571429	0.576666666666666	1.88	2.602	0.334285714285715	1.30714285714286	-1.06375	1.43125	1.16857142857143	0.676666666666668	1.99571428571429	2.32	3.8	3.18142857142857	0.578571428571427	0.786666666666667	0.963750000000001	-0.111428571428572	0.113333333333333	0.58	0.998571428571429	2.04333333333333	0.738571428571429	-0.0712500000000009	-1.55375	3.82166666666667	-0.148888888888889	0.855882352941176	0.677692307692308	1.41555555555556	-0.177499999999998	1.21928571428571	-0.23	1.15444444444444	2.1575	0.5	0.997777777777777	-0.698571428571427	3.03230769230769	0.00583333333333513	1.56	0.448333333333334	0.110833333333332	0.385000000000002	-0.0024999999999995	-0.19	-0.0150000000000006	0.72125	0.418749999999999	-0.306000000000001	-0.0566666666666684	1.08111111111111	1.15466666666667	-0.225000000000001	-0.731111111111112	1.10142857142857	0.226153846153847	1.19857142857143	0.84375	-1.08454545454546	1.104	-0.318000000000001	2.083	-2.6625	-1.09909090909091	0.537142857142854	0.726666666666667	2.04	0.411249999999999	-0.134	-1.98277777777778	0.126250000000002	1.48166666666667	-1.42375	0.485714285714284	0.638333333333335	-0.459	0.388749999999998	3.35125	-0.584666666666664	-2.35166666666667	1.19857142857143	-1.278	0.571666666666667	1.01272727272727	-0.422142857142857	0.41	-0.645000000000001	0.677499999999998	0.872499999999999	2.2029411764706	1.21599999999999	-0.6625	0.987499999999999	0.983750000000001	0.897777777777778	1.60666666666667	0.274375000000003	2.10818181818182	-1.62	-0.216666666666665	0.744166666666667	0.689230769230769	-0.0430000000000001	0.624705882352941	1.33818181818182	-0.303	0.62125	0.010625000000001	0.0380000000000003	-0.494285714285714	1.05571428571429	1.305	1.594375	2.43692307692308	-0.359999999999999	1.114	0.571428571428571	1.67636363636364	1.15181818181818	3.17176470588235	-0.0599999999999987	1.08	0.0890909090909098	-0.983333333333334	-3.85941176470588	-1.23272727272727	2.17444444444444	1.63454545454545	1.15416666666667	-1.52272727272727	1.113	-0.238	-0.908999999999999	0.318181818181818	0.195714285714285	1.35714285714286	0.315555555555555	0.74111111111111	0.687272727272727	-0.0650000000000013	1.366	-0.363333333333333	1.04	0.00374999999999837	1.375	1.25375	-1.18181818181818	2.01888888888889	0.341111111111111	-0.350000000000001	0.49375	1.327	0.143999999999998	-0.327999999999999	2.502	1.15166666666667	2.22666666666667	1.49066666666667	0.778500000000001	1.07	1.41846153846154	1.3875	-0.125555555555554	-0.00818181818181785	1.37888888888889	0.0166666666666693	2.06	2.23	1.31090909090909	-1.237	-0.863333333333333	0.312222222222223	-1.24769230769231	0.91	2.3875	0.232666666666667	-0.893333333333334	0.735555555555557	-0.778823529411763	1.27	1.254	1.38	1.778	0.0478947368421032	1.226	0.833636363636364	1.35277777777778	0.49	0.406874999999999	0.347619047619048	-0.14	5.15	0.589999999999999	3.12	-2.12	1.01	5.15	0.58	5.15	5.15	-3.81	0.279999999999999	3.14	5.15	1.08	0.580000000000001	3.95	2.45	1.09	-1.18	5.15	2.42	-2.21	2.78	0.58	0.58	5.15	5.15	5.15	-0.409999999999999	0.58	-4.71	-0.930000000000001	1.49	1.32	2.7	1.38	-1.2	-0.95	0.580000000000001	1.72	-1.14	-3.23	-2.98	4.87	1.62	-1.15	-0.42	-1.99	0.76	1.04	-0.86	1.35	-1.1	4.96	4.88	-1.7	4.18999999999999	-6.04	0.799999999999999	0.57	-1.06	-3.24	-0.609999999999999	-2.89	-0.22	2.42	2.11	-0.499999999999998	-2.15	0.579999999999998	-0.0800000000000001	-1.2	-2.2	3.8	-0.119999999999999	1.99	7.44	0.52	0.00999999999999979	0.55	7.48	-1.57	6.91	1.25	0.410000000000001	-3.81	0.289999999999997	0.569999999999999	1.88	1.19	2.98	1.21	-0.289999999999999	-0.839999999999998	7.48	3.86	-2.8	4.05	-2.49	0.32	2.16	0.15	6.53	-3.81	3.4	0.78	3.01	0.23	2.38	0.27	1.61	1.93	-1.03	0.329999999999999	0.8	1.87	-2.58	4.28	-0.439999999999999	1.59	2.93	2.47	2.52	0.270000000000003	6.37	1.7	1.28	-1.49	0.82	-3.65	-0.31	7.48	4.88	-1.2	3.16	6.94	1.71	2.01	0.68	-1.83	5.15	-0.139999999999999	1.27	1.37	0.36	4.14	1.41	4.35	-1.86	-1.23	-1.99	0.329999999999999	1.39	0.87	1.32	-0.21	4.4	0.81	4.08	3.32	0.78	0.9	5.05	3.49	4.03	3.72	-0.02	5.15	-1.19	5.08	3.58	0.58	0.58	-3.99	0.0300000000000002	0.0899999999999999	4.88	1.95	5.15	5.15	-0.3	0.79	1.88	-0.42	1.44	5.15	0.58	4.44	-0.33	4.44	4.38	3.35	0.58	-0.420000000000002	0.349999999999999	-0.0525000000000002	2.1925	0.272499999999999	-0.0200000000000005	-0.560714285714285	-0.595714285714285	-0.185	1.13083333333333	2.253	-0.142857142857142	-0.537857142857144	-0.673125000000001	2.13375	0.984285714285715	0.700555555555557	1.43285714285714	2.634	3.71	1.83785714285714	-0.200714285714286	1.30416666666667	1.268125	1.42571428571429	0.161666666666667	1.629	0.527857142857144	2.08083333333333	1.07071428571429	0.290625	-1.11625	1.59333333333333	-0.966176470588236	0.688823529411764	0.620384615384616	0.764444444444443	0.1525	1.155	0.200625	0.0355555555555558	1.02333333333333	0.3825	0.670000000000002	-0.123928571428571	2.12807692307692	0.32	1.44	0.910416666666666	0.168750000000001	0.357000000000001	1.27875	0.0899999999999999	-0.0906250000000011	1.34125	-0.420625	-0.743	-0.0788888888888888	0.377222222222222	1.10266666666666	-1.55958333333334	1.50111111111111	1.51357142857143	0.256153846153847	0.885714285714286	0.824375	-1.50318181818182	0.508999999999999	-0.0585000000000004	2.2885	-2.45333333333333	-0.964545454545455	0.0746428571428552	0.352	0.695	0.16375	0.8485	-0.646666666666665	0.774375000000003	1.41277777777778	-1.50625	0.505714285714285	-0.610833333333332	-1.0085	-0.14625	3.0225	-0.24366666666667	-2.35166666666666	-0.0535714285714288	0.227999999999998	0.296666666666667	0.686818181818182	0.0632142857142846	0.015500000000003	-0.695500000000001	0.248749999999998	-0.255625	1.79647058823529	1.09433333333333	-1.18875	0.993124999999999	1.73375	0.0566666666666649	0.930833333333334	-0.535625000000003	1.93454545454546	-0.889166666666668	-0.180416666666666	0.947083333333333	0.953846153846153	-0.1105	0.786470588235294	0.762727272727273	0.65	0.789999999999999	-0.0875000000000021	0.344	-0.452857142857143	1.345	1.231875	1.3409375	0.883461538461539	-0.298	1.068	0.370714285714286	1.34545454545455	-0.31818181818182	3.22529411764706	0.675333333333334	0.395999999999997	0.131363636363634	-1.58777777777778	-2.71176470588235	-2.13545454545455	1.67222222222222	0.57	0.800000000000001	-0.439545454545456	0.899999999999999	0.33	-0.920000000000002	0.0972727272727276	1.46714285714286	1.01285714285714	0.356111111111112	0.658333333333333	0.904999999999999	0.718214285714286	1.509	0.317222222222222	1.08214285714286	1.225625	1.223125	1.106875	-1.21681818181818	0.834444444444444	0.796111111111111	0.259230769230768	0.0806249999999995	1.055	-0.0515000000000008	-0.307499999999999	1.00077777777778	1.63083333333333	0.535833333333334	1.65933333333333	0.84	1.008	1.66538461538462	0.723125	0.458333333333334	-0.0786363636363632	1.38805555555555	0.0627777777777769	1.03318181818182	1.12545454545455	-0.00409090909090892	-1.409	-0.861666666666667	0.321666666666667	-1.11076923076923	1.20142857142857	2.3875	-0.103333333333333	-0.909166666666667	0.18888888888889	-0.507941176470588	1.79	0.714499999999999	0.164375000000001	1.782	-0.0357894736842113	1.0565	0.522272727272728	1.36055555555556	0.0577272727272735	0.202500000000001	0.403095238095238
chrXIII_892643_T_C_-	YMR308C_chrXIII_892643_T_C_72_2	FALSE	-0.0775099399815251	UpStream	TRUE	TRUE	TRUE	FALSE	TRUE	FALSE	TRUE	TRUE	-1.93680374979069	1	73	1	0	0	-1	0	1	0	0	0.302631578947368	1.02222222222222	6.54305920337997	0.026280767	0.0174571	113	622	218	87	422	1.31	0.00787402	0.494	0.494	0	0	0	0	0	0	0	0	0	0	0	0	0	0	0	0	0	0	0	0	0	0	0	0	0	0	0	0	0	0	0	0	0	0	0	0	0	0	0	0	0	0	0	0	0	0	0	0	0	0	0	0	0	0	0	0	0	0	0	0	0	0	0	0	0	0	0	0	0	0	0	0	0	0	0	0	0	0	0	0	0	0	0	0	0	0	0	0	0	0	0	0	0	0	0	0	0	0	0	0	0	0	0	0	0	0	0	0	0	0	0	0	0	0	0	0	0	0	0	0	0	0	0	0	0	0	0	0	0	0	0	0	0	0	0	0	0	0	0	0	0	0	0	0	0	0	0	0	0	0	0	0	0	0	0	0	0	0	0	0	0	0	0	0	0	0	0	0	0	0	0	0	0	0	0	0	0	0	0	0	0	0	0	0	0	0	0	0	0	0	0	0	0	0	0	0	0	0	0	0	0	0	0	0	0	0	0	0	0	0	0	0	0	0	0	0	0	0	0	0	0	0	0	0	0	0	0	0	0	0	0	0	0	0	0	0	0	0	0	0	0	0	0	0	0	0	0	0	0	0	0	0	0	0	0	0	0	0	0	0	0	0	0	0	0	0	0	0	0	0	0	0	0	0	0	0	0	0	0	0	0	0	0	0	0	0	0	0	0	0	0	0	0	0	0	0	0	0	0	0	0	0	0	0	0	0	0	0	0	0	0	0	0	0	0	0	0	0	0	0	0	0	0	0	0	0	0	0	0	0	0	0	0	0	0	0	0	0	0	0	0	0	0	0	0	0	0	0	0	0	0	0	0	0	0	0	0	0	0	0	0	0	0	0	0	0	0	0	0	0	0	0	0	0	0	0	0	0	0	0	0	0	0	0	0	0	0	0	0	0	0	0	0	0	0	0	0	0	0	0	0	0	0	0	0	0	0	0	0	0	0	0	0	0	0	0	0	0	0	0	0	0	0	0	0	0	0	0	0	0	0	0	0	0	0	0	0	0	0	0	0	0	0	0	0	0	0	0	0	0	0	0	0	0	0	0	0	0	0	0	0	0	0	0	0	0	0	0	0	0	0	0	0	0	0	0	0	0	0	0	0	0	0	0	0	0	0	0	0	0	0	0	0	0	0	0	0	0	0	0	0	0	0	0	0	0	0	0	0	0	0	0	0	0	0	0	0	0	0	0	0	0	0	0	0	0	0	0	0	0	0	0	0	0	0	0	0	0	0	0	0	0	0	0	0	0	0	0	0	0	0	0	0	0	0	0	0	0	0	0	0	0	0	0	0	0	0	0	0	0	0	0	0	0	0	0	0	0	0	0	0	0	0	0	0	0	0	0	0	0	0	0	0	0	0	0	0	0	0	0	0	0	0	0	0	0	0	0	0	0	0	0	0	0	0	0	0	0	0	0	0	0	0	0	0	0	0	0	0	0	0	0	0	0	0	0	0	0	0	0	0	0	0	0	0	0	0	0	0	0	0	0	0	0	0	0	0	0	0	0	0	0	0	0	0	0	0	0	0	0	0	0	0	0	0	0	0	0	0	0	0	0	0	0	0	0	0	0	0	0	0	0	0	0	0	0	0	0	0	0	0	0	0	0	0	0	0	0	0	0	0	0	0	0	0	0	0	0	0	0	0	0	0	0	0	0	0	0	0	0	0	0	0	0	0	0	0	0	0	0	0	0	0	0	0	0	0	0	0	0	0	0	0	0	0	0	0	0	0	0	0	0	0	0	0	0	0	0	0	0	0	0	0	0	0	0	0	0	0	0	0	0	0	0	0	0	0	0	0	0	0	0	0	0	0	0	0	0	0	0	0	0	0	0	0	0	0	0	0	0	0	0	0	0	0	0	0	0	0	0	0	0	0	0	0	0	0	0	0	0	0	0	0	0	0	0	0	0	0	0	0	0	0	0	0	0	0	0	0	0	0	0	0	0	0	0	0	0	0	0	0	0	0	0	0	0	0	0	0	0	0	0	0	0	0	0	0	0	0	0	0	0	0	0	0	0	0	0	0	0	0	0	0	0	0	0	0	0	0	0	0	0	0	0	0	0	0	0	0	0	0	0	0	0	0	0	0	0	0	0	0	0	0	0	0	0	0	0	0	0	0	0	0	0	0	0	0	0	0	0	0	0	0	0	0	0	0	0	0	0	0	0	0	0	0	0	0	0	0	0	0	0	0	0	0	0	0	0	0	0	0	0	0	0	0	0	0	0	0	0	0	0	0	0	0	0	0	0	0	0	0	0	0	0	0	0	0	0	0	0	0	0	0	0	0	0	0	0	0	0	0	0	0	0	0	0	0	0	0	0	0	0	0	0	0	0	0	0	0	0	0	0	0	0	0	0	0	0	0	0	0	0	0	0	0	0	0	0	0	0	0	0	0	0	0	0	0	0	0	0	0	0	0	0	0	0	0	0	0	0	0	0	0	0	0	0	0	0	0	0	0	0	0	0	0	0	0	0	0	0	0	0	0	0	0	0	0	0	0	0	0	0	0	0	0	0	0	0	0	0	0	0	0	0	0	0	0	0	0	0	0	0	0	0	0	0	0	0	0	0	0	0	0	0	0	0	0	0	0	0	0	0	0	0	0	0	0	0	0	0	0	0	0	0	0	0	0	0	0	0	0	0	0	0	0	0	0	0	0	0	0	0	0	0	0	0	0	0	0	0	0	0	0	0	0	0	0	0	0	0	0	0	0	0	0	0	0	0	0	0	0	0	0	0	0	0	0	0	0	0	0	0	0	0	0	0	0	0	0	0	0	0	0	0	0	0	0	0	0	0	0	0	0	0	0	0	0	0	0	0	0	0	0	0	0	0	0	0	0	0	0	0	0	0	0	0	0	0	0	0	0	0	0	0	0	0	0	0	0	0	0	0	0	0	0	0	0	0	0	0	0	0	0	0	0	0	0	0	0	0	0	0	0	0	0	0	0	0	0	0	0	0	0	0	0	0	0	0	0	0	0	0	0	0	0	0	0	0	0	0	0	0	0	0	0	0	0	0	0	0	0	0	0	0	0	0	0	0	0	0	0	0	0	0	0	0	0	0	0	0	0	0	0	0	0	0	0	0	0	0	0	0	0	0	0	0	0	0	0	0	0	0	0	0	0	0	0	0	0	0	0	0	0	0	0	0	0	0	0	0	0	0	0	0	0	0	0	0	0	0	0	0	0	0	0	0	0	0	0	0	0	0	0	0	0	0	0	0	0	0	0	0	0	0	0	0	0	0	0	0	0	0	0	0	0	0	0	0	0	0	0	0	0	0	0	0	0	0	0	0	0	0	0	0	0	0	0	0	0	0	0	0	0	0	0	0	0	0	0	0	0	0	0	0	0	0	0	0	0	0	0	0	0	0	0	0	0	0	0	0	0	0	0	0	0	0	0	0	0	0	0	0	0	0	0	0	0	0	0	0	0	0	0	0	0	0	0	0	0	0	0	0	0	0	0	0	0	0	0	0	0	0	0	0	0	0	0	0	0	0	0	0	0	0	0	0	0	0	0	0	0	0	0	0	0	0	0	0	0	0	0	0	0	0	0	0	0	0	0	0	0	0	0	0	0	0	0	0	0	0	0	0	0	0	0	0	0	0	0	0	0	0	0	0	0	0	0	0	0	0	0	0	0	0	0	0	0	0	0	0	0	0	0	0	0	0	0	0	0	0	0	0	0	0	0	0	0	0	0	0	0	0	0	0	0	0	0	0	0	0	0	0	0	0	0	0	0	0	0	0	0	0	0	0	0	0	0	0	0	0	0	0	0	0	0	0	0	0	0	0	0	0	0	0	0	0	0	0	0	0	0	0	0	0	0	0	0	0	0	0	0	0	0	0	0	0	0	0	0	0	0	0	0	0	0	0	0	0	0	0	0	0	0	0	0	0	0	0	0	0	0	0	0	0	0	0	0	0	0	0	0	0	0	0	0	0	0	0	0	0	0	0	0	0	0	0	0	0	0	0	0	0	0	0	0	0	0	0	0	0	0	0	0	0	1.15	4.2	0.580000000000001	2.72	0.319999999999999	-2.01	-3.99	0.140000000000001	3.5	5.15	-1.08	0.57	5.15	5.15	4.09	5.11	0.84	3.29	0.58	-4	3.47	1.64	5.15	-1.63	2.73	0.58	5.15	5.15	5.15	-0.87	0.58	3.99	-2.28	1.49	-0.609999999999999	1.78	-3.3	-3.99	-0.95	-0.460000000000001	1.38	-2.05	0.989999999999998	-0.620000000000001	4.99	1.59	5.12	-3.3	-3.82	5.15	0.98	4.41	3.02	-2.44	4.96	3.83	-3.09	-5.82	-3.96	7.48	4.96	3.71	0.57	-0.7	-2.56	-1.7	3.35	2.82	0.579999999999998	-2.34	-5.73	-0.6	1.36	-1.29	5.97	1.27	3.83	-0.0700000000000003	0.52	-1.86	-4.02	0.58	-1.57	6.32	3.4	-2.9	-2.55	-0.650000000000002	4.96	-0.899999999999999	1.57	7.48	1.78	0.0200000000000014	-0.3	0.579999999999998	3.86	-4.02	3.16	2.38	-3.17	1.1	2.13	1.86	-3.23	1.27	4.04	4.37	-0.95	2.45	1.72	3.5	2.23	4.83	1.44	-0.340000000000001	3.77	1.6	-0.36	-0.65	0.54	3.25	-1.89	4.02	0.570000000000001	7.48	2.74	0.43	4.61	0.579999999999998	-3.19	-3.11	7.48	-2.72	-0.799999999999997	1.27	7.48	1.67	2.19	2.95	3.37	4.16	2.85	-2.24	3.19	4.04	3.85	-0.0999999999999996	1.09	0.68	1.59	1.05	-3.4	1.61	-2.51	-0.66	-1.1	4.4	0.96	1.53	6.47	2.51	0.9	5.05	2.52	0.37	3.73	1.17	3.63	4.44	1.27	-1.46	1.97	2.51	0.829999999999999	-1.83	-1.56	5.15	-2.87	5.15	5.15	-1.12	-1.3	4.44	0.0300000000000011	2.92	2.68	-0.299999999999999	4.44	-1.51	0.87	5.15	1.18	-0.0800000000000001	0.459999999999999	3.97	-0.316666666666666	1.89	1.055	-0.304	-0.894285714285714	-1.77	-0.946666666666665	0.381666666666666	1.904	-0.620000000000001	-2.38285714285714	-0.282500000000001	2.83625	0.799999999999999	0.724444444444444	0.869999999999999	2.948	3.62	0.494285714285715	-0.98	1.82166666666667	1.5725	2.96285714285714	0.210000000000001	2.678	0.0571428571428569	2.11833333333333	1.40285714285714	0.6525	-0.678749999999999	-0.635	-0.00111111111111128	0.521764705882354	0.563076923076922	0.113333333333333	0.482500000000002	1.09071428571428	0.631249999999998	-1.08333333333333	-0.110833333333332	0.265000000000001	0.342222222222219	0.450714285714287	1.22384615384615	0.634166666666664	1.32	1.3725	0.226666666666667	0.329000000000001	2.56	0.369999999999999	-0.16625	1.96125	-1.26	-1.18	-0.101111111111111	-0.326666666666667	1.05066666666667	-2.89416666666667	3.73333333333333	1.92571428571429	0.286153846153846	0.572857142857142	0.805000000000001	-1.92181818181818	-0.0860000000000003	0.201000000000001	2.494	-2.24416666666666	-0.83	-0.38785714285715	-0.0226666666666659	-0.650000000000002	-0.0837500000000002	1.831	0.689444444444444	1.4225	1.34388888888889	-1.58875	0.525714285714283	-1.86	-1.558	-0.681249999999999	2.69375	0.0973333333333315	-2.35166666666667	-1.30571428571429	1.734	0.0216666666666665	0.360909090909091	0.54857142857143	-0.379000000000001	-0.746	-0.180000000000003	-1.38375	1.39	0.972666666666669	-1.715	0.998749999999998	2.48375	-0.784444444444446	0.255000000000001	-1.345625	1.76090909090909	-0.158333333333333	-0.144166666666667	1.15	1.21846153846154	-0.178	0.948235294117646	0.187272727272727	1.603	0.95875	-0.185625	0.649999999999999	-0.411428571428571	1.63428571428572	1.15875	1.0875	-0.670000000000002	-0.235999999999999	1.022	0.169999999999999	1.01454545454546	-1.78818181818182	3.27882352941176	1.41066666666667	-0.288	0.173636363636362	-2.19222222222222	-1.56411764705883	-3.03818181818182	1.17	-0.494545454545452	0.445833333333333	0.643636363636361	0.687000000000001	0.898000000000001	-0.931000000000001	-0.123636363636365	2.73857142857143	0.668571428571429	0.396666666666667	0.575555555555557	1.12272727272727	1.50142857142857	1.652	0.997777777777777	1.12428571428571	2.4475	1.07125	0.959999999999999	-1.25181818181818	-0.350000000000001	1.25111111111111	0.868461538461535	-0.3325	0.782999999999998	-0.247	-0.286999999999999	2.23	2.11	-1.155	1.828	0.901500000000002	0.946	1.91230769230769	0.0587499999999999	1.04222222222222	-0.149090909090908	1.39722222222222	0.108888888888892	0.00636363636363591	0.0209090909090897	-1.31909090909091	-1.581	-0.86	0.331111111111111	-0.973846153846154	1.49285714285714	2.3875	-0.439333333333334	-0.924999999999999	-0.35777777777778	-0.237058823529411	2.31	0.175000000000001	-1.05125	1.786	-0.119473684210526	0.887	0.210909090909091	1.36833333333333	-0.374545454545455	-0.00187500000000185	0.458571428571428	-1.08	5.15	-1.37	3.12	-0.41	0.58	4.57	2.45	5.15	4.19	0.57	0.58	2.83	4.13	0.46	5.15	0.58	4.22	5.15	0.579999999999998	4.58	5.15	5.15	0.58	0.58	4.44	5.15	5.15	3.19	-0.41	5.15	4.01	0.529999999999999	1.56	5.13	5.15	2.17	-1.19	1.97	1.23	2.33	3.7	-3.64	3.04000000000001	3.34	0.580000000000002	2.13	-1.96	-0.469999999999999	1.04	0.11	-0.86	-0.85	0.0899999999999999	0.569999999999999	-0.0900000000000003	3.37	0.579999999999998	0.580000000000002	0.580000000000002	4.28	4.45	0.569999999999999	-0.609999999999999	-0.670000000000001	-0.54	-0.58	3.22	-1.44	-1.77	0.579999999999998	-0.58	2.33	2.46	1.33	-0.239999999999999	3.28	0.119999999999997	-0.93	-1.01	3.33	0.579999999999995	2.43	7.48	2.57	-2.9	0.459999999999999	0.579999999999998	0.57	2.49	0.96	2.98	0.28	0.29	3.38	7.47999999999999	-0.710000000000001	-1.3	4.05	6.21	0.589999999999998	0.58	2.38	3.85	-3.81	-1.34	0.749999999999999	3.76	0.31	0.38	1.15	1.61	4.74	4.64	1.43	1.48	4.11	0.929999999999999	2.68	2.43	-0.84	3.15	0.24	-0.48	1.83	1.28000000000001	-2.56	-0.73	7.19	0.109999999999998	-6.09	0.579999999999999	7.48	0.579999999999998	7.48	3.25	4.45	1.23	1.13	2.76	0.11	5.15	3.04	-1.49	5.16	-4.7	3.71	-2.26	0.98	0.58	2.74	2.35	-2.75	3.66	0.250000000000001	1.87	-2.88	4.67	1.54	4.08	4.33	0.33	3.7	3.4	5.14	4.26	4.94	1.85	1.34	4.44	0.58	0.960000000000002	3.73	4.03	2.01	-1.1	-1.99	5.15	-3.77	5.15	5.15	-0.0699999999999998	0.65	5.15	-2.41	-1.03	5.15	5.15	4.44	1.37	4.94	2.87	1.34	3.72	2.75	2.24	0.211666666666668	2.495	-0.51	0.264	-0.227142857142859	0.578571428571427	0.576666666666666	1.88	2.602	0.334285714285715	1.30714285714286	-1.06375	1.43125	1.16857142857143	0.676666666666666	1.99571428571429	2.32	3.8	3.18142857142857	0.578571428571427	0.786666666666667	0.963750000000001	-0.111428571428572	0.113333333333333	0.58	0.998571428571429	2.04333333333333	0.738571428571429	-0.0712499999999991	-1.55375	3.82166666666667	-0.14888888888889	0.855882352941176	0.677692307692308	1.41555555555556	-0.177500000000002	1.21928571428571	-0.229999999999999	1.15444444444444	2.1575	0.500000000000002	0.997777777777781	-0.698571428571427	3.03230769230769	0.00583333333333336	1.56	0.448333333333334	0.110833333333332	0.385	-0.0024999999999995	-0.19	-0.0149999999999988	0.721250000000001	0.41875	-0.305999999999999	-0.0566666666666666	1.08111111111111	1.15466666666667	-0.225000000000001	-0.731111111111112	1.10142857142857	0.226153846153846	1.19857142857143	0.84375	-1.08454545454546	1.104	-0.318	2.083	-2.6625	-1.09909090909091	0.537142857142854	0.726666666666667	2.04	0.411249999999999	-0.134000000000002	-1.98277777777778	0.126249999999999	1.48166666666667	-1.42375	0.485714285714284	0.638333333333334	-0.459	0.38875	3.35125	-0.584666666666671	-2.35166666666667	1.19857142857143	-1.278	0.571666666666665	1.01272727272727	-0.422142857142857	0.41	-0.645000000000001	0.677499999999998	0.872499999999997	2.20294117647059	1.216	-0.6625	0.987500000000001	0.983750000000001	0.897777777777776	1.60666666666667	0.274374999999999	2.10818181818182	-1.62	-0.216666666666665	0.744166666666667	0.689230769230768	-0.0430000000000001	0.624705882352941	1.33818181818182	-0.302999999999999	0.62125	0.0106249999999992	0.0380000000000003	-0.494285714285714	1.05571428571429	1.305	1.594375	2.43692307692308	-0.359999999999999	1.114	0.571428571428571	1.67636363636364	1.15181818181818	3.17176470588235	-0.0599999999999987	1.08	0.0890909090909062	-0.983333333333334	-3.85941176470588	-1.23272727272727	2.17444444444444	1.63454545454545	1.15416666666667	-1.52272727272727	1.113	-0.238	-0.909000000000001	0.318181818181818	0.195714285714287	1.35714285714286	0.315555555555557	0.74111111111111	0.687272727272726	-0.0649999999999977	1.366	-0.363333333333333	1.04	0.00375000000000014	1.375	1.25375	-1.18181818181818	2.01888888888889	0.341111111111111	-0.350000000000001	0.49375	1.327	0.144	-0.327999999999999	2.502	1.15166666666667	2.22666666666667	1.49066666666667	0.778500000000001	1.07	1.41846153846154	1.3875	-0.125555555555556	-0.00818181818181785	1.37888888888889	0.0166666666666675	2.06	2.23	1.31090909090909	-1.237	-0.863333333333333	0.312222222222223	-1.24769230769231	0.909999999999998	2.3875	0.232666666666667	-0.893333333333333	0.735555555555557	-0.778823529411765	1.27	1.254	1.38	1.778	0.0478947368421032	1.226	0.833636363636364	1.35277777777778	0.490000000000002	0.406874999999999	0.347619047619046	0.579999999999999	4.2	0.580000000000001	3.12	0.319999999999999	-2.01	4.57	0.140000000000001	3.5	5.15	-1.08	0.57	2.83	5.15	1.04	5.15	0.58	3.29	0.58	-4	4.58	5.15	5.15	-1.63	0.58	0.58	5.15	5.15	5.15	-0.41	0.58	4.01	-0.580000000000002	1.49	3.18	1.78	-1.58	-3.6	-0.95	1.23	1.38	-2.05	-3.64	-0.620000000000001	4.97	0.580000000000002	2.13	-1.96	-1	1.27	0.11	3.9	2.22	-0.0600000000000001	4.96	-0.0900000000000003	0.64	0.579999999999998	-3.96	0.580000000000002	4.28	3.71	0.569999999999999	-0.7	-2.56	-1.7	1.55	3.22	0.579999999999998	-2.34	-0.0400000000000027	-0.58	1.36	2.46	3.81	1.27	3.83	0.119999999999997	-0.93	-1.86	-4.02	0.579999999999995	-1.57	7.48	2.57	-2.9	-2.55	0.579999999999998	4.96	1.1	1.57	2.98	1.78	0.29	-0.3	7.46999999999999	2.56	-4.02	3.16	6.05	-3.17	1.1	2.38	3.85	-3.81	1.27	4.04	4.37	0.0399999999999998	0.38	1.72	1.61	2.23	4.83	1.44	1.48	4.11	1.49	-0.080000000000001	-0.65	-0.84	3.15	-1.89	-0.130000000000001	0.570000000000001	7.48	-2.56	-0.24	7.19	0.109999999999998	-5.58	-2.13	7.48	-2.72	7.48	3.25	7.48	1.23	2.19	2.95	0.11	4.7	3.04	-2.24	5.16	-3.71	3.85	-2.26	0.98	0.58	2.74	1.05	-3.4	1.61	0.250000000000001	0.27	-2.88	4.67	1.43	4.07	4.33	0.33	0.9	3.4	2.9	0.37	4.94	1.17	3.63	4.44	0.58	0.960000000000002	1.97	2.51	0.829999999999999	-1.83	-1.9	5.15	-3.11	5.15	5.15	-0.97	0.17	4.44	-0.85	-1.03	5.15	-0.299999999999999	4.44	1.37	0.87	5.15	1.18	2.98	1.59	2.24	-0.0525000000000002	2.1925	0.272499999999999	-0.0199999999999996	-0.560714285714287	-0.595714285714285	-0.184999999999999	1.13083333333333	2.253	-0.142857142857142	-0.537857142857143	-0.673125000000001	2.13375	0.984285714285713	0.700555555555555	1.43285714285714	2.634	3.71	1.83785714285714	-0.200714285714286	1.30416666666667	1.268125	1.42571428571429	0.161666666666667	1.629	0.527857142857144	2.08083333333333	1.07071428571428	0.290624999999999	-1.11625	1.59333333333333	-0.0750000000000011	0.688823529411764	0.620384615384616	0.764444444444443	0.1525	1.155	0.200625	0.035555555555554	1.02333333333333	0.3825	0.670000000000002	-0.123928571428571	2.12807692307692	0.319999999999999	1.44	0.910416666666666	0.168749999999999	0.356999999999999	1.27875	0.0899999999999999	-0.0906250000000011	1.34125	-0.420624999999999	-0.742999999999999	-0.0788888888888888	0.377222222222222	1.10266666666667	-1.55958333333333	1.50111111111111	1.51357142857143	0.256153846153845	0.885714285714286	0.824375000000001	-1.50318181818182	0.509	-0.0585000000000004	2.2885	-2.45333333333333	-0.964545454545455	0.0746428571428552	0.352	0.695	0.16375	0.848499999999998	-0.646666666666668	0.774374999999999	1.41277777777778	-1.50625	0.505714285714285	-0.610833333333334	-1.0085	-0.14625	3.0225	-0.24366666666667	-2.35166666666667	-0.053571428571427	0.227999999999998	0.296666666666667	0.686818181818182	0.0632142857142846	0.0154999999999994	-0.695499999999999	0.248750000000001	-0.255625	1.79647058823529	1.09433333333333	-1.18875	0.993124999999999	1.73375	0.0566666666666666	0.930833333333332	-0.535625000000003	1.93454545454545	-0.889166666666666	-0.180416666666666	0.947083333333333	0.953846153846152	-0.1105	0.786470588235294	0.762727272727272	0.65	0.790000000000001	-0.0875000000000004	0.344	-0.452857142857143	1.345	1.231875	1.3409375	0.883461538461539	-0.298	1.068	0.370714285714286	1.34545454545454	-0.318181818181817	3.22529411764705	0.675333333333334	0.396000000000001	0.131363636363634	-1.58777777777778	-2.71176470588236	-2.13545454545454	1.67222222222222	0.57	0.799999999999997	-0.439545454545453	0.900000000000002	0.33	-0.92	0.0972727272727258	1.46714285714286	1.01285714285714	0.356111111111112	0.658333333333333	0.904999999999999	0.718214285714286	1.509	0.317222222222222	1.08214285714286	1.225625	1.223125	1.106875	-1.21681818181818	0.834444444444445	0.796111111111113	0.259230769230768	0.0806249999999995	1.055	-0.051499999999999	-0.307499999999999	2.366	1.63083333333333	0.535833333333334	1.65933333333333	0.84	1.008	1.66538461538462	0.723125	0.458333333333334	-0.0786363636363632	1.38805555555555	0.0627777777777787	1.03318181818182	1.12545454545455	-0.00409090909090892	-1.409	-0.861666666666667	0.321666666666665	-1.11076923076923	1.20142857142857	2.3875	-0.103333333333333	-0.909166666666666	0.18888888888889	-0.507941176470588	1.79	0.714500000000001	0.164375000000001	1.782	-0.0357894736842113	1.0565	0.522272727272727	1.36055555555556	0.0577272727272735	0.202499999999997	0.403095238095238
chrXIII_901415_GAAA_GA_-	YMR313C_5UTR_0_21	FALSE	-0.0558949413745751	TSS	FALSE	TRUE	FALSE	FALSE	FALSE	FALSE	FALSE	NA	-0.158805894700747	2	75	1	-2	-2	0	0	0	0	0	0.36	1.01333333333333	5.43697438938162	0.040941641	0.0309293	13	487	116	38	108	NA	0	0.359	NA	0	0	0	0	0	0	0	0	0	0	0	0	0	0	0	0	0	0	0	0	0	0	0	0	0	0	0	0	0	0	0	0	0	0	0	0	0	0	0	0	0	0	0	0	0	0	0	0	0	0	0	0	0	0	0	0	0	0	0	0	0	0	0	0	0	0	0	0	0	0	0	0	0	0	0	0	0	0	0	0	0	0	0	0	0	0	0	0	0	0	0	0	0	0	0	0	0	0	0	0	0	0	0	0	0	0	0	0	0	0	0	0	0	0	0	0	0	0	0	0	0	0	0	0	0	0	0	0	0	0	0	0	0	0	0	0	0	0	0	0	0	0	0	0	0	0	0	0	0	0	0	0	0	0	0	0	0	0	0	0	0	0	0	0	0	0	0	0	0	0	0	0	0	0	0	0	0	0	0	0	0	0	0	0	0	0	0	0	0	0	0	0	0	0	0	0	0	0	0	0	0	0	0	0	0	0	0	0	0	0	0	0	0	0	0	0	0	0	0	0	0	0	0	0	0	0	0	0	0	0	0	0	0	0	0	0	0	0	0	0	0	0	0	0	0	0	0	0	0	0	0	0	0	0	0	0	0	0	0	0	0	0	0	0	0	0	0	0	0	0	0	0	0	0	0	0	0	0	0	0	0	0	0	0	0	0	0	0	0	0	0	0	0	0	0	0	0	0	0	0	0	0	0	0	0	0	0	0	0	0	0	0	0	0	0	0	0	0	0	0	0	0	0	0	0	0	0	0	0	0	0	0	0	0	0	0	0	0	0	0	0	0	0	0	0	0	0	0	0	0	0	0	0	0	0	0	0	0	0	0	0	0	0	0	0	0	0	0	0	0	0	0	0	0	0	0	0	0	0	0	0	0	0	0	0	0	0	0	0	0	0	0	0	0	0	0	0	0	0	0	0	0	0	0	0	0	0	0	0	0	0	0	0	0	0	0	0	0	0	0	0	0	0	0	0	0	0	0	0	0	0	0	0	0	0	0	0	0	0	0	0	0	0	0	0	0	0	0	0	0	0	0	0	0	0	0	0	0	0	0	0	0	0	0	0	0	0	0	0	0	0	0	0	0	0	0	0	0	0	0	0	0	0	0	0	0	0	0	0	0	0	0	0	0	0	0	0	0	0	0	0	0	0	0	0	0	0	0	0	0	0	0	0	0	0	0	0	0	0	0	0	0	0	0	0	0	0	0	0	0	0	0	0	0	0	0	0	0	0	0	0	0	0	0	0	0	0	0	0	0	0	0	0	0	0	0	0	0	0	0	0	0	0	0	0	0	0	0	0	0	0	0	0	0	0	0	0	0	0	0	0	0	0	0	0	0	0	0	0	0	0	0	0	0	0	0	0	0	0	0	0	0	0	0	0	0	0	0	0	0	0	0	0	0	0	0	0	0	0	0	0	0	0	0	0	0	0	0	0	0	0	0	0	0	0	0	0	0	0	0	0	0	0	0	0	0	0	0	0	0	0	0	0	0	0	0	0	0	0	0	0	0	0	0	0	0	0	0	0	0	0	0	0	0	0	0	0	0	0	0	0	0	0	0	0	0	0	0	0	0	0	0	0	0	0	0	0	0	0	0	0	0	0	0	0	0	0	0	0	0	0	0	0	0	0	0	0	0	0	0	0	0	0	0	0	0	0	0	0	0	0	0	0	0	0	0	0	0	0	0	0	0	0	0	0	0	0	0	0	0	0	0	0	0	0	0	0	0	0	0	0	0	0	0	0	0	0	0	0	0	0	0	0	0	0	0	0	0	0	0	0	0	0	0	0	0	0	0	0	0	0	0	0	0	0	0	0	0	0	0	0	0	0	0	0	0	0	0	0	0	0	0	0	0	0	0	0	0	0	0	0	0	0	0	0	0	0	0	0	0	0	0	0	0	0	0	0	0	0	0	0	0	0	0	0	0	0	0	0	0	0	0	0	0	0	0	0	0	0	0	0	0	0	0	0	0	0	0	0	0	0	0	0	0	0	0	0	0	0	0	0	0	0	0	0	0	0	0	0	0	0	0	0	0	0	0	0	0	0	0	0	0	0	0	0	0	0	0	0	0	0	0	0	0	0	0	0	0	0	0	0	0	0	0	0	0	0	0	0	0	0	0	0	0	0	0	0	0	0	0	0	0	0	0	0	0	0	0	0	0	0	0	0	0	0	0	0	0	0	0	0	0	0	0	0	0	0	0	0	0	0	0	0	0	0	0	0	0	0	0	0	0	0	0	0	0	0	0	0	0	0	0	0	0	0	0	0	0	0	0	0	0	0	0	0	0	0	0	0	0	0	0	0	0	0	0	0	0	0	0	0	0	0	0	0	0	0	0	0	0	0	0	0	0	0	0	0	0	0	0	0	0	0	0	0	0	0	0	0	0	0	0	0	0	0	0	0	0	0	0	0	0	0	0	0	0	0	0	0	0	0	0	0	0	0	0	0	0	0	0	0	0	0	0	0	0	0	0	0	0	0	0	0	0	0	0	0	0	0	0	0	0	0	0	0	0	0	0	0	0	0	0	0	0	0	0	0	0	0	0	0	0	0	0	0	0	0	0	0	0	0	0	0	0	0	0	0	0	0	0	0	0	0	0	0	0	0	0	0	0	0	0	0	0	0	0	0	0	0	0	0	0	0	0	0	0	0	0	0	0	0	0	0	0	0	0	0	0	0	0	0	0	0	0	0	0	0	0	0	0	0	0	0	0	0	0	0	0	0	0	0	0	0	0	0	0	0	0	0	0	0	0	0	0	0	0	0	0	0	0	0	0	0	0	0	0	0	0	0	0	0	0	0	0	0	0	0	0	0	0	0	0	0	0	0	0	0	0	0	0	0	0	0	0	0	0	0	0	0	0	0	0	0	0	0	0	0	0	0	0	0	0	0	0	0	0	0	0	0	0	0	0	0	0	0	0	0	0	0	0	0	0	0	0	0	0	0	0	0	0	0	0	0	0	0	0	0	0	0	0	0	0	0	0	0	0	0	0	0	0	0	0	0	0	0	0	0	0	0	0	0	0	0	0	0	0	0	0	0	0	0	0	0	0	0	0	0	0	0	0	0	0	0	0	0	0	0	0	0	0	0	0	0	0	0	0	0	0	0	0	0	0	0	0	0	0	0	0	0	0	0	0	0	0	0	0	0	0	0	0	0	0	0	0	0	0	0	0	0	0	0	0	0	0	0	0	0	0	0	0	0	0	0	0	0	0	0	0	0	0	0	0	0	0	0	0	0	0	0	0	0	0	0	0	0	0	0	0	0	0	0	0	0	0	0	0	0	0	0	0	0	0	0	0	0	0	0	0	0	0	0	0	0	0	0	0	0	0	0	0	0	0	0	0	0	0	0	0	0	0	0	0	0	0	0	0	0	0	0	0	0	0	0	0	0	0	0	0	0	0	0	0	0	0	0	0	0	0	0	0	0	0	0	0	0	0	0	0	0	0	0	0	0	0	0	0	0	0	0	0	0	0	0	0	0	0	0	0	0	0	0	0	0	0	0	0	0	0	0	0	0	0	0	0	0	0	0	0	0	0	0	0	0	0	0	0	0	0	0	0	0	0	0	0	0	0	0	0	0	0	0	0	0	0	0	0	0	0	0	0	0	0	0	0	0	0	0	0	0	0	0	0	0	0	0	0	0	0	0	0	0	0	0	0	0	0	0	0	0	0	0	0	0	0	0	0	0	0	0	0	0	0	0	0	0	0	0	0	0	0	0	0	0	0	0	0	0	0	0	0	0	0	0	0	0	0	0	0	0	0	0	0	0	0	0	0	0	0	0	0	0	0	0	0	0	0	0	0	0	0	0	0	0	0	0	0	0	0	0	0	0	0	0	0	0	0	0	0	0	0	0	0	0	0	0	0	0	0	0	0	0	0	0	0	0	0	0	0	0	0	0	0	0	0	0	0	0	0	0	0	0	0	0	0	0	0	0	0	0	0	0	0	0	0	0	0	0	0	0	0	0	0	0	0	0	0	0	0	0	0	0	0	0	0	0	0	0	0	0	0	0	0	0	0	0	0	0	0	0	0	0	0	0	0	0	0	0	0	0	0	0	0	0	0	0	0	0	0	0	0	0	0	0	0	0	0	-0.0599999999999987	0	0	0	0	0	0	0	0	0	0	0	0	0	0	0	0	0	0	0	0	0	0	0	0	0	-2.49	0	0	3.37	0	0	0	-2.7	0	0	0	0	0	0	0	0	0	0	0	0	0	0	0	0	0	0	0	0	0	0	0	0	0	0	0	0	0	0	0	0.319999999999999	0	0	0	0	0	0	0	0	0	0	0	0	0	0	0	0	0	2.21000000000001	0	0	0	0	-1.46	0	0	0	0	0	0	0	0	0	0	0	0	0	0	0	0	0	0	0	0	0	0	0	0	0	0	0	0	0	0	0	0	0	0	0	0	0	0	0	0	0	0	0	0	-1.16	-0.97	0	0	0	0	0	0	0	-1.23	0	0	0	0	-1.97	0	0	1.43	0	0	0	0	0	0	0	0	0	0	0	0	0	0	0	0	0	0	0	0	0	0	0	0	0	0	0	0	0	0	0	0	0	0	0	0.845722222222225	-0.0543750000000003	0	-0.133641025641026	0.528784313725488	0	0	1.41671794871795	0.188030303030303	0.448771929824563	-0.52737254901961	1.73696428571428	0.235282051282049	0.964307692307692	-0.109025641025642	0.39097435897436	0.349621212121212	0	0	0	0	0	0	0	0	0.969305555555557	-0.0699487179487193	0	0	0.375803571428571	0	0	-0.999404761904763	0.399848484848485	-0.205530303030303	0.767878787878788	-2.144	0.0534523809523826	-0.27976470588235	0.456388888888888	0	0	0.154924242424242	-1.751328320802	0	0.545162907268168	0	0	0	-0.248863636363637	0	0	0.806527777777781	0	0	0.0375757575757589	0	0.984642857142855	0.0448627450980386	0.349924242424244	0.297045454545454	0	0	1.51305555555555	0.745694444444446	0	0	0	0	0	0.373869969040243	1.18511904761905	0	-0.355282051282053	0.626666666666666	0.509464285714285	0.0246969696969694	0.432944444444445	0.553928571428571	0.0340151515151517	0	0.314303405572756	0.00750000000000028	0	0	0	0.609969040247679	0.450357142857143	-0.105757575757575	0.416742424242424	0	0.747738095238097	1.47202380952381	1.76694444444444	-0.519930555555558	1.28986111111112	1.02535714285714	0	-2.93166666666667	-0.759166666666665	0	0.645476190476192	0.720000000000002	-0.2575	0.608333333333334	-0.253863636363636	-0.118939393939394	0.266785714285714	0	0	0	0	0.360476190476192	0.159450980392156	0.45719696969697	0	0	0	0	0	-0.533809523809524	0	0	0.545089285714285	0	0.34810606060606	0.109166666666667	-0.0985606060606052	0	0	0	0.897708333333334	0.512546583850931	0.181212121212122	1.26928571428571	0	0	-0.220714285714285	0.982456140350877	0	0.501547619047617	0.56904761904762	0.591428571428573	-0.384242424242424	-0.48125	0	-0.321160714285714	0	0	0.234444444444444	-0.881435897435898	0	-0.758833333333333	0	0.428257575757577	0	0.393560606060603	0.0675000000000026	0.213560606060605	0.493690476190476	0.914436090225562	0.212738095238095	0.226563467492259	0.432007575757575	0	0	0	0	0	0	0	0	0	0	0	0	0	0	0	0	0	0	0	0	0	0	0	0	0	0	0	0	0	0	0	0	0	0	0	0	0	0	0	0	0	0	0	0	0	0	0	0	0	0	0	0	0	0	0	0	0	0	0	0	0	0	0	0	0	0	0	0	0	0	0	0	0	0	0	0	0	0	0	0	0	0	0	0	-0.84	0	0	0	0	0	0	0	0	0	0	6.89999999999999	0	0	0	0	0	0	0	0	0	0	0	0	0	0	0	0	0	0	0	0	0	0	0	0	0	0	0	0	0	0	0	0	0	0	-5.14	0	0	0	0	0	0	0	0	0	0	0	0	0	1.62	0	0	0	0	0	0	0	0	0	0	0	0	0	0	0	0	0	0	0	0	0	0	0	0	0	0	0	0	0	0.0800000000000005	0	0	0	1.34	0	0	-0.56	0	0	1.26	0	0	0	0	-4.78	0	0	0.750000000000001	0	0.729999999999999	1.53	0	0	0	0	0	0	0	0	0	0	0	0	0	0	0	0	0	0	0	0	0	0	0	0	0	0	0	0	0	0	0	0	-0.104388888888888	0.376249999999999	0	0.508410256410254	0.36007843137255	0	0	0.400615384615385	-0.0400000000000009	0.323308270676691	0.0338823529411734	0.856339285714286	0.192102564102562	0.392512820512822	0.793641025641026	0.111076923076924	0.295	0	0	0	0	0	0	0	0	-0.791458333333331	-1.50051282051282	0	0	0.271339285714285	0	0	-0.695357142857144	-0.126363636363636	0.0781818181818181	0.593181818181818	-0.686256410256412	-1.25952380952381	0.173882352941177	0.0772916666666674	0	0	0.566363636363636	1.15002506265665	0	0.947067669172931	0	0	0	-0.54757575757576	0	0	-1.63284722222222	0	0	-0.158939393939391	0	0.41690476190476	0.317490196078431	0.462954545454544	-0.163712121212122	0	0	0.408111111111111	0.355138888888888	0	0	0	0	0	-1.00761609907121	1.3047619047619	0	0.629538461538466	0.938666666666667	0.575267857142858	-0.0355303030303036	0.431555555555556	0.300000000000001	0.328863636363637	0	0.0996284829721361	0.179848484848485	0	0	0	0.772445820433436	0.437857142857144	0.0167424242424232	0.232727272727272	0	1.01202380952381	-0.960119047619047	1.48711111111111	0.98138888888889	-0.827986111111112	-0.108095238095238	0	-0.551555555555552	-1.20059523809524	0	0.267738095238094	0.346256410256409	1.00297619047619	0.463939393939395	0.333030303030302	-0.273333333333332	0.183214285714286	0	0	0	0	0.3775	1.09294117647059	0.417424242424241	0	0	0	0	0	-0.325476190476191	0	0	0.637589285714288	0	0.304621212121212	0.109393939393938	0.118333333333334	0	0	0	1.010625	0.536728778467909	0.372348484848485	0.867232142857143	0	0	-0.0139285714285702	0.962907268170426	0	0.709761904761905	0.719404761904762	-0.537976190476191	-0.248257575757576	-0.324652777777778	0	-0.732321428571428	0	0	-0.598541666666667	-0.975692307692308	0	0.0582777777777785	0	-0.0438636363636355	0	0.466136363636366	0.101181818181818	0.356212121212121	-0.162023809523809	0.944411027568922	-0.0894047619047615	0.0767182662538701	-0.0625378787878788	0	0	0	0	0	0	0	0	0	0	0	0	0	0	0	0	0	0	0	0	0	0	0	0	0	0	0	0	0	0	0	0	0	0	0	0	0	0	0	0	0	0	-0.0599999999999987	0	0	0	0	0	0	0	0	0	0	0	0	0	0	0	0	0	0	0	0	0	0	0	0	0	-2.49	0	0	0	0	0	0	-2.7	0	0	0	0	0	0	0	0	-0.84	0	0	0	0	0	0	0	0	0	0	6.89999999999999	0	0	0	0	0	0	0	0	0	0	0	0.319999999999999	0	0	0	0	0	0	0	0	0	0	0	0	0	0	0	0	0	0	0	0	0	0	-1.46	0	0	0	0	0	0	0	0	0	0	0	0	0	0	0	0	0	0	0	0	0	0	0	0	0	0	0	0	0	0	0	0	0	0	0	0	0	0	0	0	0	0	0	0.0800000000000005	0	0	0	0	0	0	-0.56	0	0	-1.23	0	0	0	0	-4.78	0	0	1.37	0	0	1.53	0	0	0	0	0	0	0	0	0	0	0	0	0	0	0	0	0	0	0	0	0	0	0	0	0	0	0	0	0	0	0	0	0.370666666666668	0.160937500000001	0	0.187384615384616	0.444431372549019	0	0	0.908666666666665	0.0740151515151517	0.386040100250625	-0.246745098039217	1.29665178571429	0.213692307692307	0.678410256410256	0.342307692307692	0.25102564102564	0.322310606060606	0	0	0	0	0	0	0	0	0.0889236111111131	-0.785230769230768	0	0	0.323571428571428	0	0	-0.847380952380952	0.136742424242424	-0.0636742424242431	0.680530303030302	-1.41512820512821	-0.603035714285713	-0.0529411764705898	0.266840277777778	0	0	0.360643939393938	-0.300651629072682	0	0.746115288220551	0	0	0	-0.398219696969697	0	0	-0.413159722222225	0	0	-0.0606818181818198	0	0.70077380952381	0.181176470588236	0.406439393939394	0.0666666666666664	0	0	0.960583333333332	0.550416666666671	0	0	0	0	0	-0.316873065015479	1.24494047619048	0	0.137128205128203	0.782666666666667	0.542366071428572	-0.00541666666666707	0.43225	0.426964285714286	0.181439393939394	0	0.206965944272445	0.0936742424242425	0	0	0	0.691207430340556	0.444107142857142	-0.0445075757575761	0.324734848484849	0	0.879880952380953	0.25595238095238	1.62702777777778	0.230729166666666	0.2309375	0.458630952380954	0	-1.74161111111111	-0.979880952380952	0	0.456607142857141	0.533128205128207	0.372738095238095	0.536136363636363	0.0395833333333346	-0.196136363636363	0.225	0	0	0	0	0.368988095238095	0.626196078431374	0.437310606060606	0	0	0	0	0	-0.429642857142857	0	0	0.591339285714286	0	0.326363636363636	0.109280303030303	0.00988636363636353	0	0	0	0.954166666666667	0.524637681159419	0.276780303030304	1.06825892857143	0	0	-0.117321428571428	0.972681704260653	0	0.605654761904761	0.644226190476189	0.0267261904761913	-0.31625	-0.402951388888888	0	-0.526741071428571	0	0	-0.182048611111112	-0.928564102564103	0	-0.350277777777777	0	0.192196969696969	0	0.429848484848485	0.0843409090909084	0.284886363636362	0.165833333333333	0.929423558897243	0.0616666666666656	0.151640866873063	0.184734848484847
chrXIII_901428_A_T_-	YMR313C_5UTR_0_12	NA	-0.325184497813165	TSS	TRUE	TRUE	FALSE	FALSE	FALSE	FALSE	FALSE	TRUE	-0.270566196575856	2	62	1	0	-1	1	0	0	0	-1	0.355263157894737	1	5.43697438938162	0.040941641	0.0309293	13	487	116	38	121	NA	0.023622	0.232	0.232	0	0	0	0	0	0	0	0	0	0	0	0	0	0	0	0	0	0	0	0	0	0	0	0	0	0	0	0	0	0	0	0	0	0	0	0	0	0	0	0	0	0	0	0	0	0	0	0	0	0	0	0	0	0	0	0	0	0	0	0	0	0	0	0	0	0	0	0	0	0	0	0	0	0	0	0	0	0	0	0	0	0	0	0	0	0	0	0	0	0	0	0	0	0	0	0	0	0	0	0	0	0	0	0	0	0	0	0	0	0	0	0	0	0	0	0	0	0	0	0	0	0	0	0	0	0	0	0	0	0	0	0	0	0	0	0	0	0	0	0	0	0	0	0	0	0	0	0	0	0	0	0	0	0	0	0	0	0	0	0	0	0	0	0	0	0	0	0	0	0	0	0	0	0	0	0	0	0	0	0	0	0	0	0	0	0	0	0	0	0	0	0	0	0	0	0	0	0	0	0	0	0	0	0	0	0	0	0	0	0	0	0	0	0	0	0	0	0	0	0	0	0	0	0	0	0	0	0	0	0	0	0	0	0	0	0	0	0	0	0	0	0	0	0	0	0	0	0	0	0	0	0	0	0	0	0	0	0	0	0	0	0	0	0	0	0	0	0	0	0	0	0	0	0	0	0	0	0	0	0	0	0	0	0	0	0	0	0	0	0	0	0	0	0	0	0	0	0	0	0	0	0	0	0	0	0	0	0	0	0	0	0	0	0	0	0	0	0	0	0	0	0	0	0	0	0	0	0	0	0	0	0	0	0	0	0	0	0	0	0	0	0	0	0	0	0	0	0	0	0	0	0	0	0	0	0	0	0	0	0	0	0	0	0	0	0	0	0	0	0	0	0	0	0	0	0	0	0	0	0	0	0	0	0	0	0	0	0	0	0	0	0	0	0	0	0	0	0	0	0	0	0	0	0	0	0	0	0	0	0	0	0	0	0	0	0	0	0	0	0	0	0	0	0	0	0	0	0	0	0	0	0	0	0	0	0	0	0	0	0	0	0	0	0	0	0	0	0	0	0	0	0	0	0	0	0	0	0	0	0	0	0	0	0	0	0	0	0	0	0	0	0	0	0	0	0	0	0	0	0	0	0	0	0	0	0	0	0	0	0	0	0	0	0	0	0	0	0	0	0	0	0	0	0	0	0	0	0	0	0	0	0	0	0	0	0	0	0	0	0	0	0	0	0	0	0	0	0	0	0	0	0	0	0	0	0	0	0	0	0	0	0	0	0	0	0	0	0	0	0	0	0	0	0	0	0	0	0	0	0	0	0	0	0	0	0	0	0	0	0	0	0	0	0	0	0	0	0	0	0	0	0	0	0	0	0	0	0	0	0	0	0	0	0	0	0	0	0	0	0	0	0	0	0	0	0	0	0	0	0	0	0	0	0	0	0	0	0	0	0	0	0	0	0	0	0	0	0	0	0	0	0	0	0	0	0	0	0	0	0	0	0	0	0	0	0	0	0	0	0	0	0	0	0	0	0	0	0	0	0	0	0	0	0	0	0	0	0	0	0	0	0	0	0	0	0	0	0	0	0	0	0	0	0	0	0	0	0	0	0	0	0	0	0	0	0	0	0	0	0	0	0	0	0	0	0	0	0	0	0	0	0	0	0	0	0	0	0	0	0	0	0	0	0	0	0	0	0	0	0	0	0	0	0	0	0	0	0	0	0	0	0	0	0	0	0	0	0	0	0	0	0	0	0	0	0	0	0	0	0	0	0	0	0	0	0	0	0	0	0	0	0	0	0	0	0	0	0	0	0	0	0	0	0	0	0	0	0	0	0	0	0	0	0	0	0	0	0	0	0	0	0	0	0	0	0	0	0	0	0	0	0	0	0	0	0	0	0	0	0	0	0	0	0	0	0	0	0	0	0	0	0	0	0	0	0	0	0	0	0	0	0	0	0	0	0	0	0	0	0	0	0	0	0	0	0	0	0	0	0	0	0	0	0	0	0	0	0	0	0	0	0	0	0	0	0	0	0	0	0	0	0	0	0	0	0	0	0	0	0	0	0	0	0	0	0	0	0	0	0	0	0	0	0	0	0	0	0	0	0	0	0	0	0	0	0	0	0	0	0	0	0	0	0	0	0	0	0	0	0	0	0	0	0	0	0	0	0	0	0	0	0	0	0	0	0	0	0	0	0	0	0	0	0	0	0	0	0	0	0	0	0	0	0	0	0	0	0	0	0	0	0	0	0	0	0	0	0	0	0	0	0	0	0	0	0	0	0	0	0	0	0	0	0	0	0	0	0	0	0	0	0	0	0	0	0	0	0	0	0	0	0	0	0	0	0	0	0	0	0	0	0	0	0	0	0	0	0	0	0	0	0	0	0	0	0	0	0	0	0	0	0	0	0	0	0	0	0	0	0	0	0	0	0	0	0	0	0	0	0	0	0	0	0	0	0	0	0	0	0	0	0	0	0	0	0	0	0	0	0	0	0	0	0	0	0	0	0	0	0	0	0	0	0	0	0	0	0	0	0	0	0	0	0	0	0	0	0	0	0	0	0	0	0	0	0	0	0	0	0	0	0	0	0	0	0	0	0	0	0	0	0	0	0	0	0	0	0	0	0	0	0	0	0	0	0	0	0	0	0	0	0	0	0	0	0	0	0	0	0	0	0	0	0	0	0	0	0	0	0	0	0	0	0	0	0	0	0	0	0	0	0	0	0	0	0	0	0	0	0	0	0	0	0	0	0	0	0	0	0	0	0	0	0	0	0	0	0	0	0	0	0	0	0	0	0	0	0	0	0	0	0	0	0	0	0	0	0	0	0	0	0	0	0	0	0	0	0	0	0	0	0	0	0	0	0	0	0	0	0	0	0	0	0	0	0	0	0	0	0	0	0	0	0	0	0	0	0	0	0	0	0	0	0	0	0	0	0	0	0	0	0	0	0	0	0	0	0	0	0	0	0	0	0	0	0	0	0	0	0	0	0	0	0	0	0	0	0	0	0	0	0	0	0	0	0	0	0	0	0	0	0	0	0	0	0	0	0	0	0	0	0	0	0	0	0	0	0	0	0	0	0	0	0	0	0	0	0	0	0	0	0	0	0	0	0	0	0	0	0	0	0	0	0	0	0	0	0	0	0	0	0	0	0	0	0	0	0	0	0	0	0	0	0	0	0	0	0	0	0	0	0	0	0	0	0	0	0	0	0	0	0	0	0	0	0	0	0	0	0	0	0	0	0	0	0	0	0	0	0	0	0	0	0	0	0	0	0	0	0	0	0	0	0	0	0	0	0	0	0	0	0	0	0	0	0	0	0	0	0	0	0	0	0	0	0	0	0	0	0	0	0	0	0	0	0	0	0	0	0	0	0	0	0	0	0	0	0	0	0	0	0	0	0	0	0	0	0	0	0	0	0	0	0	0	0	0	0	0	0	0	0	0	0	0	0	0	0	0	0	0	0	0	0	0	0	0	0	0	0	0	0	0	0	0	0	0	0	0	0	0	0	0	0	0	0	0	0	0	0	0	0	0	0	0	0	0	0	0	0	0	0	0	0	0	0	0	0	0	0	0	0	0	0	0	0	0	0	0	0	0	0	0	0	0	0	0	0	0	0	0	0	0	0	0	0	0	0	0	0	0	0	0	0	0	0	0	0	0	0	0	0	0	0	0	0	0	0	0	0	0	0	0	0	0	0	0	0	0	0	0	0	0	0	0	0	0	0	0	0	0	0	0	0	0	0	0	0	0	0	0	0	0	0	0	0	0	0	0	0	0	0	0	0	0	0	0	0	0	0	0	0	0	0	0	0	0	0	0	0	0	0	0	0	0	0	0	0	0	0	0	0	0	0	0	0	0	0	0	0	0	0	0	0	0	0	0	0	0	0	0	0	0	0	0	0	0	0	0	0	0	0	0	0	0	0	0	0	0	0	0	0	0	0	0	0	0	0	0	0	0	0	0	0	0	0	0	0	0	0	0	0	0	0	0	0	0	0	0	0	0	0	0	0	0	0	0	0	0	0	0	0	0	0	3.85	0.81	0	2.33	1.71	4.58	-4.01	-0.280000000000002	1.86	1.39	3.27	-3.16	0	2.08	0	-2	-1.77635683940025e-15	0	-0.0700000000000003	2.46	0	0	-2.04	1.06	3	-1.26	1.9	1.88	0	3.51	0	0	2.96	2.06	-1.73	-4.58	-0.959999999999999	1.84	0.870000000000001	1.61	-1.17	-0.260000000000002	3.45	2.24	-3.16	1.1	0.720000000000002	0.31	3.41	0.11	-2.97	0.98	2.51	0.66	4.38	3.47	-1.2	0.329999999999995	2.7	-1.63	3.7	0.48	4.38	2.33	-1.54	1.02	0.63	0.870000000000001	-0.0899999999999999	0.0900000000000034	6.91	-1.39	2	1.85	-0.44	-0.890000000000001	-4.05	-1.3	-1.44	-0.19	6.9	0	-3.23	4.2	1.13	0.989999999999998	4.38	-2.3	0	0.220000000000001	-3.11	6.91	4.89	-2.18	2.3	0	0	6.9	6.75	0	4.16	-2.58	2.79	0	4.38	-3.97	-0.53	-1.06	-0.75	0.12	0.59	-0.95	-5.79	1.07	0.65	2.4	-1.66	-1.62	-0.400000000000002	-0.350000000000001	-2.38	2.01	1.94	3.48	6.91	-4.28999999999998	-3	1.11	-2.76	-2.15	-2.16	-3.15	3.28	0.5	-5.01	0.89	0	-1.48	2.93	2.71	-0.26	4.37	-1.24	1.54	-0.35	1.47	1.63	-1.53	-0.6	-1.77	2.93	-0.94	0.00999999999999979	-0.730000000000001	2.46	3.52	2.2	-2.48	0.00999999999999968	2.34	0	1.46	-0.0399999999999991	-0.440000000000001	2.54	-1.71	-1.15	1.98	-4.58	2.65	-0.73	0	0.609999999999999	0.49	3.44	-1.85	-1.48	0	0.98	-0.62	0	-0.379999999999999	3.44	4.26	-0.64	-1.45	2.12	2.11	-2.7	0	-1.62	2	-0.700000000000001	3.69	3.55	0.380000000000001	0.276666666666666	0.758333333333335	-0.819999999999999	0.621999999999999	1.84714285714286	2.33	-1.77635683940025e-15	-1.30333333333333	0.694000000000001	0.932857142857141	2.17	-0.0350000000000001	0.352499999999999	1.35571428571429	-0.794444444444444	-0.675714285714285	-0.518000000000001	0.387142857142859	0.0399999999999991	1.77857142857143	-0.481666666666666	-0.041249999999998	-1.34428571428571	-0.558333333333334	1.516	-1.16142857142857	-0.238333333333333	0.568571428571428	0.494999999999999	-0.8325	0.716666666666667	-0.476666666666667	0.681764705882355	-0.409230769230769	-0.00666666666666771	-1.09666666666667	0.0749999999999993	0.610000000000001	1.78333333333333	1.29583333333333	0.417	0.298888888888889	-0.779285714285713	1.40307692307692	0.278333333333332	0.476666666666667	-1.19666666666667	0.1425	0.289999999999999	-0.921250000000001	-0.475	0.53125	-0.0975000000000001	1.375	1.752	1.33555555555555	1.05555555555556	1.10866666666667	2.39166666666667	-0.687777777777779	1.15428571428571	0.0876923076923077	0.625714285714285	0.776250000000001	-0.100000000000001	1.534	-0.0750000000000011	0.509	-1.98083333333333	1.51818181818182	-0.067142857142855	0.248666666666669	1.03	-0.102499999999999	-1.055	-3.00444444444444	-0.0975000000000001	-0.228888888888893	-0.0912500000000005	-2.24428571428571	1.705	1.101	0.63125	1.2325	1.80466666666666	0	1.78	-1.462	0.843333333333332	1.29272727272727	-0.382857142857143	1.359	1.419	0.4725	1.39	1.17823529411764	0.415333333333336	2.3925	0.456250000000001	-0.0824999999999996	2.45888888888889	2.04	1.439375	-0.24727272727273	-0.73	-1.72916666666667	-0.476666666666667	-0.22076923076923	-0.0249999999999995	-0.026470588235294	0.389999999999999	-0.611000000000001	-0.28375	0.280625000000001	-0.55	-0.515714285714286	-0.405714285714286	0.7075	-0.0175000000000001	0.832307692307694	-0.407	0.499000000000001	-0.597142857142857	-0.166363636363638	4.10636363636363	0.160588235294114	-1.38466666666667	2.27	1.63090909090909	1.12	-2.71941176470588	0.15909090909091	0.69222222222222	1.55727272727272	-0.236666666666665	-1.09636363636364	-0.0509999999999984	-1.57	-0.147	0.109999999999999	-0.632857142857143	0.845714285714287	-0.142222222222221	-0.405555555555555	-0.245454545454546	-1.36642857142857	0.0309999999999988	-1.89555555555556	-0.567142857142857	-0.91	0.00750000000000028	0.00624999999999964	-0.113636363636363	0.656666666666666	0.723333333333333	-0.274615384615387	-0.477499999999999	0.186999999999999	-0.0590000000000011	-0.0939999999999994	-0.76	1.17	-0.623333333333335	-0.158666666666669	0.0274999999999963	-0.356999999999999	0.497692307692308	1.07	-1.46	-0.115454545454545	0	-0.506666666666666	0.580909090909092	0.629090909090909	2.09090909090909	0.0400000000000005	-0.0846666666666667	-0.123333333333333	-0.0523076923076919	0.828571428571429	0	1.12266666666667	-0.0549999999999997	0.888888888888889	-0.873529411764705	-0.262222222222224	0.91	1.36375	-0.113999999999997	0.0742105263157882	-0.265000000000001	1.39272727272727	-0.0311111111111089	0.541818181818183	0.209374999999998	0.443333333333333	2.19	0	0.3	-0.99	0	-4.58	-1.77635683940025e-15	2.57	0	-4.58	-3.85	0	0	0	0.390000000000001	1.12	0	0	0	-3.29	0	0	2.08	0	-1.57	0	3.57	0	0	4.21	0	0.0599999999999996	3.12	1.35	-1.1	4.58	3.23	2.71	-4.49	3.4	0.33	1.61	4.58	0	-3.41	0	4.58	3.72	2.78	0	-0.9	-2.04	1.57	-2.18	-4.38	-4.87	-0.52	6.26	-4.44	0.810000000000002	-4.38	1.54	0	0.300000000000001	1.54	-2.06	1.87	-0.51	0.49	3.51	6.91	-1.06	-1.18	4.58	-0.560000000000002	4.66	-6.2	0	-1.48	2.4	3.03	0	-0.740000000000001	-2.77	-4.12	0.989999999999999	-4.38	6.91	-0.00999999999999979	1.01	0.680000000000001	0	4.72	-0.810000000000002	-4.71	0	-0.830000000000002	4.32	4.08	2.5	-1.03	-5.14	0.45	0	3.8	2.88	1.96	-0.120000000000001	1.2	1.38	-3.22	0.69	-3.86	1.9	-0.109999999999999	1.14	0.83	-0.47	0.0799999999999992	-1.12	-1.35	-1.17	2.08	0	-6.91	0	4.68	2.37	-2.89	-6.91	2.27	-4.75	-2.48	0	3.81	5.61	-1.67	5.48	-0.0500000000000007	0.54	4.28	0	-1.24	2.09	-0.43	-3.44	1	1.71	-0.359999999999999	2.02	1.61	-0.549999999999999	1.02	-2.2	-1.44	2.86	1.85	-2.43	-1.61	2.03	1.56	-0.26	-0.55	-0.0800000000000001	2.85	-1.23	-0.57	1.61	4.07	1.19	0.130000000000001	2.2	1.39	1.1	-0.690000000000001	-2.2	-0.1	-0.840000000000002	-0.0700000000000001	0	0	-3.46	3.11	0.0399999999999991	3.55	1.1	2.71	0	-2.14	0	-1.25	0	-0.699999999999999	-0.0399999999999991	-2.1	0.46	-0.276666666666666	-0.758333333333335	0.82	-0.622	-1.84714285714286	-2.33	0	1.30333333333333	-0.693999999999999	-0.932857142857141	-2.17	0.0350000000000001	-0.352499999999999	-1.35571428571428	0.794444444444444	0.675714285714285	0.517999999999999	-0.387142857142859	-0.0400000000000009	-1.77857142857143	0.481666666666667	0.0412499999999998	1.34428571428572	0.558333333333334	-1.516	1.16142857142857	0.238333333333333	-0.568571428571429	-0.495000000000001	0.8325	-0.716666666666669	0.476666666666667	-0.681764705882355	0.409230769230767	0.00666666666666771	1.09666666666667	-0.0749999999999993	-0.609999999999999	-1.78333333333333	-1.29583333333333	-0.416999999999998	-0.298888888888889	0.779285714285713	-1.40307692307692	-0.278333333333332	-0.476666666666667	1.19666666666667	-0.1425	-0.289999999999999	0.921249999999999	0.475	-0.53125	0.0975000000000001	-1.375	-1.752	-1.33555555555555	-1.05555555555556	-1.10866666666666	-2.39166666666667	0.687777777777775	-1.15428571428571	-0.0876923076923077	-0.625714285714286	-0.77625	0.0999999999999996	-1.534	0.0750000000000011	-0.509	1.98083333333333	-1.51818181818182	0.0671428571428621	-0.248666666666665	-1.03	0.102500000000001	1.055	3.00444444444445	0.0975000000000001	0.228888888888889	0.0912500000000005	2.24428571428572	-1.705	-1.101	-0.631250000000001	-1.2325	-1.80466666666667	0	-1.78	1.462	-0.843333333333334	-1.29272727272727	0.382857142857144	-1.359	-1.419	-0.4725	-1.39	-1.17823529411764	-0.415333333333336	-2.3925	-0.456250000000001	0.0824999999999996	-2.45888888888889	-2.04	-1.439375	0.24727272727273	0.73	1.72916666666666	0.476666666666667	0.220769230769232	0.0250000000000004	0.026470588235294	-0.39	0.610999999999999	0.28375	-0.280625000000001	0.550000000000001	0.515714285714285	0.405714285714286	-0.7075	0.0175000000000001	-0.832307692307694	0.407000000000002	-0.499	0.597142857142858	0.166363636363638	-4.10636363636364	-0.160588235294121	1.38466666666667	-2.27	-1.63090909090909	-1.12	2.71941176470588	-0.159090909090908	-0.692222222222224	-1.55727272727272	0.236666666666668	1.09636363636364	0.0509999999999984	1.57	0.147	-0.110000000000001	0.632857142857143	-0.845714285714287	0.142222222222221	0.405555555555557	0.245454545454544	1.36642857142857	-0.0310000000000006	1.89555555555556	0.567142857142857	0.91	-0.00750000000000028	-0.00624999999999964	0.113636363636363	-0.656666666666667	-0.723333333333333	0.274615384615384	0.477500000000001	-0.186999999999999	0.0589999999999993	0.0939999999999994	0.76	-1.17	0.623333333333333	0.158666666666665	-0.0274999999999999	0.356999999999999	-0.497692307692308	-1.07	1.46	0.115454545454545	0	0.506666666666668	-0.580909090909088	-0.629090909090907	-2.09090909090909	-0.0399999999999996	0.0846666666666667	0.123333333333333	0.0523076923076924	-0.828571428571429	0	-1.12266666666667	0.0550000000000006	-0.888888888888889	0.873529411764707	0.262222222222224	-0.909999999999998	-1.36375	0.114000000000001	-0.0742105263157882	0.264999999999997	-1.39272727272727	0.0311111111111124	-0.541818181818183	-0.209374999999998	-0.443333333333332	2.19	0	0	1.13	0	-4.58	-1.77635683940025e-15	2.57	0	-3.75	-3.85	-3.16	0	0	0	-0.389999999999999	-1.77635683940025e-15	0	0	-3.29	0	0	-2.04	1.06	3	-1.26	3.57	1.34	0	3.51	0	0.0599999999999996	3.12	2.06	-1.1	-4.58	1.36	2.55	-4.49	3.4	0.33	1.61	3.45	0	-3.41	0	0.720000000000002	3.17	2.78	0.11	-2.97	-2.04	1.57	-2.18	-4.38	-4.87	-0.52	6.26	-4.44	-1.63	-0.58	1.54	4.38	0.300000000000001	-1.54	-2.06	1.24	-0.51	-0.0899999999999999	3.51	6.91	-1.06	-1.18	3.52	-0.44	-0.890000000000001	-5.51	0	-1.48	-0.19	3.42	0	-0.740000000000001	-2.77	-4.12	0.989999999999998	-4.38	-2.3	0	1.01	-3.11	0	4.72	-0.810000000000002	-4.71	0	-0.830000000000002	4.32	4.08	2.01	-1.03	-5.14	0.45	0	4.38	-3.97	-0.53	-1.06	-0.75	0.12	-3.22	-0.95	-5.79	1.9	0.65	2.4	-1.66	-0.47	0.0799999999999992	-1.12	-2.38	0.63	1.94	3.48	-6.91	-1.55999999999999	-3	2.37	-2.89	-6.91	-2.16	-4.65	-2.48	0	-2.65999999999999	0.89	0	-1.48	2.93	0.59	-0.26	1.4	-1.24	1.54	-0.35	1.47	1	-1.53	-0.6	-1.77	1.61	-0.549999999999999	0.00999999999999979	-2.2	-1.44	2.86	2.08	-2.43	-0.63	2.34	1.33	-0.26	-0.55	-0.440000000000001	2.85	-1.71	-0.57	1.61	-4.58	2.53	-0.73	1.83	1.39	1.1	-0.690000000000001	-2.2	-1.48	-0.840000000000002	-0.0400000000000001	-0.62	0	-3.46	3.31	0.0399999999999991	-0.64	1.1	2.71	0	-2.7	0	-1.62	0	-0.700000000000001	-0.0399999999999991	-0.319999999999999	0.46	0	0	0	-8.88178419700125e-16	0	-1.77635683940025e-15	-1.77635683940025e-15	0	0	0	0	0	0	0	0	0	0	0	0	0	0	0	0	0	1.77635683940025e-15	0	0	0	0	0	0	0	0	0	0	0	0	0	0	0	0	0	0	0	0	0	0	0	1.77635683940025e-15	0	0	0	0	0	0	0	0	0	0	0	0	0	0	0	0	0	0	0	0	0	0	0	0	0	0	0	0	0	0	0	0	0	0	0	0	0	0	0	0	0	0	0	0	0	0	0	7.105427357601e-15	0	3.5527136788005e-15	0	0	0	-3.5527136788005e-15	0	1.77635683940025e-15	0	0	0	0	-8.88178419700125e-16	1.77635683940025e-15	-8.88178419700125e-16	0	0	0	0	0	0	0	0	0	1.77635683940025e-15	0	0	0	0	0	0	0	0	0	0	0	-3.5527136788005e-15	0	0	0	0	0	0	0	0	0	0	0	0	0	0	0	0	0	0	-1.77635683940025e-15	0	0	0	0	0	0	0	0	0	0	0	0	0	0	0	-1.77635683940025e-15	0	0	0	0	0	0	4.44089209850063e-16	0	0	0	0	0	0	8.88178419700125e-16	0	0	0	0	1.77635683940025e-15	0	0	0	0	0	0	0	0
chrXIII_901535_A_T_-	YMR313C_chrXIII_901535_A_T_72_2	NA	-0.226218301950204	UpStream	TRUE	TRUE	FALSE	FALSE	FALSE	FALSE	TRUE	FALSE	0.0106563366488251	1	73	1	0	-1	1	0	0	0	0	0.309210526315789	1	5.43697438938162	0.040941641	0.0309293	13	487	116	38	228	8.54	0	0.026	0.026	0	0	0	0	0	0	0	0	0	0	0	0	0	0	0	0	0	0	0	0	0	0	0	0	0	0	0	0	0	0	0	0	0	0	0	0	0	0	0	0	0	0	0	0	0	0	0	0	0	0	0	8.1	0	0	0	0	0	0	0	0	0	0	0	0	0	0	0	0	0	0	0	0	0	0	0	0	0	0	0	0	0	0	0	0	0	0	0	0	0	0	0	0	0	0	0	0	0	0	0	0	0	0	0	0	0	0	0	0	0	0	0	0	0	0	0	0	0	0	0	0	0	0	0	0	0	0	0	0	0	0	0	0	0	0	0	0	0	0	0	0	0	0	0	0	0	0	0	0	0	0	0	0	0	0	0	0	0	0	0	0	0	0	0	0	0	0	0	0	0	0	0	0	0	0	0	0	0	0	0	0	0	0	0	0	0	0	0	0	0	0	0	0	0	0	0	0	0	0	0	0	0	0	0	0	0	0	0	0	0	0	0	0	0	0	0	0	0	0	0	0	0	0	0	0	0	0	0	0	0	0	0	0	0	0	0	0	0	0	0	0	0	0	0	0	0	0	0	8.1	0	0	0	0	0	0	0	0	0	0	0	0	0	0	0	0	0	0	0	0	0	0	0	0	0	0	0	0	0	0	0	0	0	0	0	0	0	0	0	0	0	0	0	0	0	0	0	0	0	0	0	0	0	0	0	0	0	0	0	0	0	0	0	0	0	0	0	0	0	0	0	0	0	0	0	0	0	0	0	0	0	0	0	0	0	0	0	0	0	0	0	0	0	0	0	0	0	0	0	0	0	0	0	0	0	0	0	0	0	0	0	0	0	0	0	0	0	0	0	0	0	0	0	0	0	0	0	0	0	0	0	0	0	0	0	0	0	0	0	0	0	0	0	0	0	0	0	0	0	0	0	0	0	0	0	0	0	0	0	0	0	0	0	0	0	0	0	0	0	0	0	0	0	0	0	0	0	0	0	0	0	0	0	0	0	0	0	0	0	0	0	0	0	0	0	1	0	0	0	0	0	0	0	0	0	0	0	0	0	0	0	0	0	0	0	0	0	0	0	0	0	0	0	0	0	0	0	0	0	0	0	0	0	0	0	0	0	0	0	0	0	0	0	0	0	0	0	0	0	0	0	0	0	0	0	0	0	0	0	0	0	0	0	0	0	0	0	0	0	0	0	0	0	0	0	0	0	0	0	0	0	0	0	0	0	0	0	0	0	0	0	0	0	0	0	0	0	0	0	0	0	0	0	0	0	0	0	0	0	0	0	0	0	0	0	0	0	0	0	0	0	0	0	0	0	0	0	0	0	0	0	0	0	0	0	0	0	0	0	0	0	0	0	0	0	0	0	0	0	0	0	0	0	0	0	0	0	0	0	0	0	0	0	0	0	0	0	0	0	0	0	0	0	0	0	0	0	0	0	0	0	0	0	0	0	0	0	0	0	0	0	0	0	0	0	0	0	0	0	0	0	0	0	0	0	0	0	0	0	0	0	0	0	0	0	0	0	0	0	0	0	0	0	0	0	0	0	0	0	0	0	0	0	0	0	0	0	0	0	0	0	0	0	0	0	0	0	0	0	0	0	0	0	0	0	0	0	0	0	0	0	0	0	0	0	0	0	0	0	0	0	0	0	0	0	0	0	0	0	0	0	0	0	0	0	0	0	0	0	0	0	0	0	0	0	0	0	0	0	0	0	0	0	0	0	0	0	0	0	0	0	0	0	0	0	0	0	0	0	0	0	0	0	0	0	0	0	0	0	0	0	0	0	0	0	0	0	0	0	0	0	0	0	0	0	0	0	0	0	0	0	0	0	0	0	0	0	0	0	0	0	0	0	0	0	0	0	0	0	0	0	0	0	0	0	0	0	0	0	0	0	0	0	0	0	0	0	0	0	0	0	0	0	0	0	0	0	0	0	0	0	0	0	0	0	0	0	0	0	0	0	0	0	0	0	0	0	0	0	0	0	0	0	0	0	0	0	0	0	0	0	0	0	0	0	0	0	0	0	0	0	0	0	0	0	0	0	0	0	0	0	0	0	0	0	0	0	0	0	0	0	0	0	0	0	0	0	0	0	0	0	0	0	0	0	0	0	0	0	0	0	0	0	0	0	0	0	0	0	0	0	0	0	0	0	0	0	0	0	0	0	0	0	0	0	0	0	0	0	0	0	0	0	0	0	0	0	0	0	0	0	0	0	0	0	0	0	0	0	0	0	0	0	0	0	0	0	0	0	0	0	0	0	0	0	0	0	0	0	0	0	0	0	0	0	0	0	0	0	0	0	0	0	0	0	0	0	0	0	0	0	0	0	0	0	0	0	0	0	0	0	0	0	0	0	0	0	0	0	0	0	0	0	0	0	0	0	0	0	0	0	0	0	0	0	0	0	0	0	0	0	0	0	0	0	0	0	0	0	0	0	0	0	0	0	0	0	0	0	0	0	0	0	0	0	0	0	0	0	0	0	0	0	0	0	0	0	0	0	0	0	0	0	0	0	0	0	0	0	0	0	0	0	0	0	0	0	0	0	0	0	0	0	0	0	0	0	0	0	0	0	0	0	0	0	0	0	0	0	0	0	0	0	0	0	0	0	0	0	0	0	0	0	0	0	0	0	0	0	0	0	0	0	0	0	0	0	0	0	0	0	0	0	0	0	0	0	0	0	0	0	0	0	0	0	0	0	0	0	0	0	0	0	0	0	0	0	0	0	0	0	0	0	0	0	0	0	0	0	0	0	0	0	0	0	0	0	0	0	0	0	0	0	0	0	0	0	0	0	8.1	0	0	0	0	0	0	0	0	0	0	0	0	0	0	0	0	0	0	0	0	0	0	0	0	0	0	0	0	0	0	0	0	0	0	0	0	0	0	0	0	0	0	0	0	0	0	0	0	0	0	0	0	0	0	0	0	0	0	0	0	0	0	0	0	0	0	0	0	0	0	0	0	0	0	0	0	0	0	0	0	0	0	0	0	0	0	0	0	0	0	0	0	0	0	0	0	0	0	0	0	0	0	0	0	0	0	0	0	0	0	0	0	0	0	0	0	0	0	0	0	0	0	0	0	0	0	0	0	0	0	0	0	0	0	0	0	0	0	0	0	0	0	0	0	0	0	0	0	0	0	0	0	0	0	0	0	0	0	0	0	0	0	0	0	0	0	0	0	0	0	0	0	0	0	0	0	0	0	0	0	0	0	0	0	0	0	0	0	0	0	0	0	0	0	0	8.1	0	0	0	0	0	0	0	0	0	0	0	0	0	0	0	0	0	0	0	0	0	0	0	0	0	0	0	0	0	0	0	0	0	0	0	0	0	0	0	0	0	0	0	0	0	0	0	0	0	0	0	0	0	0	0	0	0	0	0	0	0	0	0	0	0	0	0	0	0	0	0	0	0	0	0	0	0	0	0	0	0	0	0	0	0	0	0	0	0	0	0	0	0	0	0	0	0	0	0	0	0	0	0	0	0	0	0	0	0	0	0	0	0	0	0	0	0	0	0	0	0	0	0	0	0	0	0	0	0	0	0	0	0	0	0	0	0	0	0	0	0	0	0	0	0	0	0	0	0	0	0	0	0	0	0	0	0	0	0	0	0	0	0	0	0	0	0	0	0	0	0	0	0	0	0	0	0	0	0	0	0	0	0	0	0	0	0	0	0	0	0	0	0	0	0	1	0	0	0	0	0	0	0	0	0	0	0	0	0	0	0	0	0	0	0	0	0	0	0	0	0	0	0	0	0	0	0	0	0	0	0	0	0	0	0	0	0	0	0	0	0	0	0	0	0	0	0	0	0	0	0	0	0	0	0	0	0	0	0	0	0	0	0	0	0	0	0	0	0	0	0	0	0	0	0	0	0	0	0	0	0	0	0	0	0	0	0	0	0	0	0	0	0	0	0	0	0	0	0	0	0	0	0	0	0	0	0	0	0	0	0	0	0	0	0	0	0	0	0	0	0	0	0	0	0	0	0	0	0	0	0	0	0	0	0	0	0	0	0	0	2.83	4.18	4.58	-2.88	2.09	0.709999999999999	-0.57	-1.1	1.86	0.99	2.63	-4.58	0	4.58	0	0.619999999999999	0	0	0	4.58	0	0	-2.79	-4.58	0	-2.2	3.32	4.55	4.58	-4.58	2.99	-0.65	-2.99	2.51	4.58	-4.47	1.3	0.7	1.18	1.61	-2.29	0	0.12	3.96	2.89	-0.34	0.0299999999999976	0.570000000000002	3.7	-3.53	-0.8	-8.5	-1.19	3.46	-0.57	3.38	0.0600000000000001	6.43	0.699999999999999	-5.47	0	-0.0499999999999998	0	0.8	0.0700000000000003	1.2	-0.3	0.579999999999999	-1.1	4.28	-6.91	-5.1	-2.18	-1.37	-2.17	-5.03	-3.42	-0.0700000000000003	1.48	0.61	3.14	2.51	2.04	0.84	1.23	4.41	4.38	-0.200000000000003	-3.7	-0.209999999999999	-1.65	-1.92	1.33	6.74	-2.22	6.20999999999999	0	4.97	-4.08	4.47	3	4.43	6.23	3.46	-4.38	-2.88	-0.149999999999999	-0.58	-1.1	1.09	-0.71	-0.33	1.59	1.5	-2.59	1.12	-0.1	1.56	0.0899999999999999	1.99	2.11	1.85	1.92	0.0399999999999991	6.91	6.3	-2.12	6.88	4.02	6.91	-3.48	-0.7	-2.69	-0.260000000000002	-1.36	-1.53	3.3	-1.16	-0.64	-0.720000000000001	0	4.04	-4.16	-0.45	0.34	-4.62	0.0599999999999996	-1.26	-0.109999999999999	-1.07	2.15	-0.0200000000000014	0.34	3.12	1.03	3.63	4.32	-2.48	0.0299999999999996	-3.81	1.71	0.87	-1.41	0.220000000000001	0	-4.46	2.49	0.670000000000002	-4.58	-1.58	1.8	-1.53	3.14	3.05	2.7	1.34	0.36	2.23	-0.58	4.4	0	4.57	2.44	0.960000000000002	1.15	-1.1	-1.51	1.1	-1.39	0.0300000000000029	-4.52	4.42	1.24	-4.58	-4.58	2.44	0.276666666666666	0.758333333333333	-0.819999999999999	0.622	1.84714285714286	2.33	0	-1.30333333333333	0.693999999999999	0.932857142857141	2.17	-0.0350000000000001	0.352499999999999	1.35571428571429	-0.794444444444444	-0.675714285714285	-0.517999999999999	0.387142857142857	0.0399999999999991	1.77857142857143	-0.481666666666667	-0.0412499999999998	-1.34428571428571	-0.558333333333334	1.516	-1.16142857142857	-0.238333333333333	0.568571428571429	0.494999999999999	-0.832500000000001	0.716666666666667	-0.476666666666668	0.681764705882351	-0.409230769230769	-0.00666666666666771	-1.09666666666667	0.0749999999999993	0.610000000000001	1.78333333333333	1.29583333333333	0.417	0.298888888888889	-0.779285714285713	1.40307692307692	0.278333333333336	0.476666666666667	-1.19666666666667	0.1425	0.289999999999999	-0.921250000000001	-0.475	-1.64142857142857	-0.0975000000000001	1.375	1.752	1.33555555555556	1.05555555555556	1.10866666666667	2.39166666666667	-0.687777777777779	1.15428571428571	0.0876923076923077	0.625714285714285	0.776250000000001	-0.100000000000001	1.534	-0.0750000000000011	0.509	-1.98083333333333	1.51818181818182	-0.0671428571428621	0.248666666666665	1.03	-0.102499999999999	-1.055	-3.00444444444445	-0.0975000000000001	-0.228888888888889	-0.0912500000000005	-2.24428571428571	1.705	1.101	0.63125	1.2325	1.80466666666666	-1.77635683940025e-15	1.78	-1.462	0.843333333333332	1.29272727272727	-0.382857142857143	1.359	1.419	0.4725	1.39	1.17823529411764	0.415333333333336	2.3925	0.456250000000001	-0.0824999999999996	2.45888888888889	2.04	1.439375	-0.247272727272726	-0.73	-1.72916666666666	-0.476666666666667	-0.22076923076923	-0.0249999999999995	-0.026470588235294	0.39	-0.611	-0.28375	0.280625000000001	-0.55	-0.515714285714287	-0.405714285714286	0.7075	-0.0175000000000001	0.832307692307694	-0.407	0.499000000000001	-0.597142857142857	-0.166363636363638	4.10636363636364	0.160588235294121	-1.38466666666667	2.27	1.63090909090909	1.12	-2.71941176470588	0.15909090909091	0.69222222222222	1.55727272727272	-0.236666666666668	-1.09636363636364	-0.0509999999999984	-1.57	-0.147	0.109999999999999	-0.632857142857143	0.845714285714285	-0.142222222222223	-0.405555555555555	-0.245454545454546	-1.36642857142857	0.0310000000000006	-1.89555555555556	-0.567142857142857	-0.91	0.00750000000000028	0.00624999999999964	-0.113636363636365	0.656666666666668	0.723333333333333	-0.274615384615384	-0.477499999999999	0.186999999999999	-0.0590000000000011	-0.0940000000000012	-0.76	1.17	-0.623333333333333	-0.158666666666665	0.0274999999999999	-0.356999999999999	0.497692307692308	1.07	-1.46	-0.115454545454543	-3.5527136788005e-15	-0.506666666666666	0.580909090909088	0.629090909090909	2.09090909090909	0.04	-0.0846666666666667	-0.123333333333333	-0.0523076923076919	0.828571428571427	0	1.12266666666667	-0.0549999999999997	0.888888888888891	-0.873529411764705	-0.262222222222222	0.91	1.36375	-0.113999999999997	0.0742105263157882	-0.265000000000001	1.39272727272727	-0.0311111111111106	0.541818181818181	0.209374999999998	0.443333333333333	-0.489999999999998	0	-4.58	-2.02	-1.94	-4.58	1.15	0	0	-1.39	-1.42	3.2	-0.579999999999998	-4.58	-0.910000000000001	-1.61	0	0	0	-4.58	0	0	2.04	4.58	0	2.2	2.08	-1.84	2.13	-1.67	0.28	1.41	-0.149999999999999	0.21	-3.48	4.47	0	3.91	-0.87	-1.93	-1.22	1.61	3.46	-2.7	1.2	-2.57	-3.46	-0.84	1.83	3.62	2.38	-4.55	1.19	-1.31	-4.38	-5.06	-1.44	6.56	-2.7	1.96	0	0.87	0	-0.8	2.07	-1.2	0.3	0.390000000000001	1.5	-2.68	-3.31	-4.93	-2.96	-4.58	5.44	6.91	-0.180000000000001	-0.879999999999999	-2.33	6.91	-4.66	-3.18	-2.04	0	5.24	4.41	0	6.42	2.75	1.38	6.18	6.22	-0.86	-6.91	2.22	-4.23999999999999	0	-2.64	0	-4.47	-2.33	-1.99	-1.16	0.110000000000003	0	3.97	1.24	1.25	-1.37	0.739999999999999	-4	1.87	1.34	1.52	-0.96	2.44	0.83	1.17	0.790000000000001	-3.65	3.07	1.41	1.53	0.0400000000000009	-6.91	6.63	1.34	2.87	-2.06	-6.91	6.91	0.7	4.74	0.26	-2.04	3.64	-1.17	-3.19	-2.2	-2.77	0	-1.94	-4.38	1.21	0.16	0	-0.18	2.22	2.19	0	-1.43	-1.32	0	-1.79	0	0.39	0.92	-2.77	-1.45	0.179999999999999	2.17	0.0299999999999994	-0.42	0.390000000000002	3.38	2.24	0	-3.15	3.37	-0.42	2.96	0	0	0	-1.17	1.19	-0.109999999999999	4.29	0.58	1.25	0	-0.0799999999999998	2.41	-1	4.33	0	4.57	-1.1	-2.53	2.92	2.61	-3.77	1.02	-2.77	0.61	-0.21	-0.276666666666666	-0.758333333333333	0.82	-0.622	-1.84714285714286	-2.33	0	1.30333333333333	-0.693999999999999	-0.932857142857143	-2.17	0.0350000000000001	-0.352500000000001	-1.35571428571428	0.794444444444446	0.675714285714285	0.517999999999999	-0.387142857142857	-0.0400000000000009	-1.77857142857143	0.481666666666666	0.0412500000000016	1.34428571428571	0.558333333333334	-1.516	1.16142857142857	0.238333333333333	-0.568571428571429	-0.494999999999999	0.8325	-0.716666666666667	0.476666666666668	-0.681764705882351	0.409230769230769	0.00666666666666593	1.09666666666667	-0.0750000000000028	-0.610000000000001	-1.78333333333333	-1.29583333333333	-0.417	-0.298888888888889	0.779285714285713	-1.40307692307692	-0.278333333333332	-0.476666666666667	1.19666666666667	-0.1425	-0.289999999999999	0.921250000000001	0.475000000000001	-0.53125	0.0975000000000001	-1.375	-1.752	-1.33555555555555	-1.05555555555556	-1.10866666666666	-2.39166666666667	0.687777777777775	-1.15428571428571	-0.0876923076923077	-0.625714285714286	-0.776249999999999	0.100000000000001	-1.534	0.0749999999999993	-0.509	1.98083333333333	-1.51818181818182	0.067142857142855	-0.248666666666665	-1.03	0.102499999999999	1.055	3.00444444444444	0.0974999999999966	0.228888888888889	0.0912500000000005	2.24428571428571	-1.705	-1.101	-0.63125	-1.2325	-1.80466666666667	0	-1.78	1.462	-0.843333333333334	-1.29272727272727	0.382857142857144	-1.359	-1.419	-0.4725	-1.39	-1.17823529411766	-0.415333333333336	-2.3925	-0.456250000000001	0.0824999999999996	-2.45888888888889	-2.04	-1.439375	0.24727272727273	0.729999999999999	1.72916666666667	0.476666666666667	0.220769230769232	0.0249999999999995	0.0264705882352949	-0.390000000000001	0.611	0.283750000000001	-0.280625000000001	0.55	0.515714285714285	0.405714285714286	-0.7075	0.0175000000000001	-0.832307692307694	0.407	-0.499000000000001	0.597142857142857	0.166363636363634	-4.10636363636364	-0.160588235294114	1.38466666666666	-2.27	-1.63090909090909	-1.12	2.71941176470588	-0.15909090909091	-0.69222222222222	-1.55727272727273	0.236666666666665	1.09636363636364	0.0510000000000019	1.57	0.147	-0.109999999999999	0.632857142857143	-0.845714285714285	0.142222222222223	0.405555555555557	0.245454545454548	1.36642857142857	-0.0310000000000006	1.89555555555556	0.567142857142857	0.91	-0.00750000000000028	-0.00624999999999964	0.113636363636365	-0.656666666666667	-0.723333333333333	0.274615384615387	0.477499999999999	-0.186999999999999	0.0590000000000011	0.0939999999999994	0.760000000000001	-1.17	0.623333333333333	0.158666666666665	-0.0274999999999999	0.356999999999999	-0.497692307692308	-1.07	1.46	0.115454545454545	0	0.506666666666668	-0.58090909090909	-0.629090909090909	-2.09090909090909	-0.04	0.0846666666666667	0.123333333333333	0.0523076923076919	-0.828571428571429	0	-1.12266666666667	0.0550000000000006	-0.888888888888891	0.873529411764705	0.262222222222221	-0.91	-1.36375	0.114000000000001	-0.0742105263157882	0.265000000000001	-1.39272727272727	0.0311111111111106	-0.541818181818181	-0.209375000000001	-0.443333333333333	1.17	4.18	-2.97	-2.88	2.09	-2.57	8.88178419700125e-16	0	1.86	-1.39	-1.42	-0.48	0	4.58	-0.910000000000001	-1.61	0	0	0	-8.88178419700125e-16	0	0	-2.78	-0.17	0	2.2	3.32	4.55	4.58	-4.58	0.28	1.41	-0.149999999999999	0.21	1.14	-0.930000000000001	0	3.91	-0.87	-1.93	-2.29	1.61	0.12	-2.7	2.89	-2.57	-3.46	-0.84	3.7	-0.77	1.86	-6.53	1.19	-1.31	-0.57	1.22	-1.44	6.56	-2.7	0.769999999999998	0	0.87	0	0.8	0.0700000000000003	2.22044604925031e-16	-0.3	0.390000000000001	-1.1	-0.199999999999999	-6.91	-4.93	-2.96	-3.79	-2.17	-5.03	-3.37	-0.879999999999999	1.48	0.61	-3.33	2.51	-0.17	0	5.24	4.41	4.38	6.42	-3.7	1.38	0.109999999999999	6.22	1.33	-6.91	-2.22	-1.4210854715202e-14	0	-2.64	-4.04	4.47	-2.08	-0.17	0.85	2.33	-4.38	2.53	1.24	-0.58	-1.37	1.09	-0.71	0.99	1.59	1.52	-2.59	2.44	0.46	1.17	0.790000000000001	-3.65	2.11	1.41	1.53	0.0400000000000009	2.93	6.63	-2.12	2.87	-2.06	-6.7	-3.48	-0.7	1.55	0.26	-2.04	3.64	3.3	-1.16	-0.64	-2.77	0	3.38	-4.38	0.51	0.34	-4.62	-0.0800000000000018	0.88	0.56	0	2.15	-1.32	0	-1.79	0	1.72	4.32	-2.48	-0.480000000000001	0.179999999999999	2.17	0.87	-0.42	0.220000000000001	2.68	-4.46	2.49	-3.15	-0.26	-0.42	1.8	0	0	0	-1.17	1.19	-0.109999999999999	4.29	0.18	2.25	0	0.64	2.41	-1	1.15	0	4.57	-1.1	-1.39	2.92	-4.52	2.28	1.24	-4.58	-2.42	-0.21	0	-1.77635683940025e-15	0	0	0	0	0	0	0	0	0	0	0	0	0	0	0	1.77635683940025e-15	0	0	0	0	0	0	0	0	0	0	0	-1.77635683940025e-15	0	0	0	0	0	0	0	0	-1.77635683940025e-15	0	0	0	0	0	3.5527136788005e-15	0	-3.5527136788005e-15	0	0	0	0	-1.05491666666667	0	0	0	0	0	0	0	-3.5527136788005e-15	0	0	0	0	0	0	0	0	0	0	0	0	0	-1.77635683940025e-15	0	0	0	0	0	0	0	0	0	-3.5527136788005e-15	0	0	0	0	0	0	0	0	0	0	0	0	0	0	0	0	0	0	0	0	0	0	0	0	0	0	-8.88178419700125e-16	0	1.77635683940025e-15	0	0	0	-8.88178419700125e-16	1.77635683940025e-15	-1.77635683940025e-15	3.5527136788005e-15	0	0	0	0	0	0	-3.5527136788005e-15	0	0	0	0	0	-3.5527136788005e-15	0	0	0	3.5527136788005e-15	0	0	0	0	0	0	0	0	0	0	0	0	0	0	1.77635683940025e-15	0	0	0	0	1.77635683940025e-15	0	0	0	0	0	0	0	0	0	0	0	0	0	0	0	0	0	0	0	0	0	0	0	0	0	0	0	0	0	0	0	0	0	0	0	0	0	0	0
chrXIII_901535_A_T_+	YMR314W_5UTR_0_21	TRUE	0.18008715419372	TSS	TRUE	TRUE	TRUE	FALSE	TRUE	FALSE	TRUE	FALSE	-0.0584380384774908	2	14	1	0	-1	1	0	0	0	0	0.361842105263158	1	8.40364673705865	0.028276543	0.0177599	58	NA	NA	NA	174	8.54	0	0.026	0.026	0	0	0	0	0	0	0	0	0	0	0	0	0	0	0	0	0	0	0	0	0	0	0	0	0	0	0	0	0	0	0	0	0	0	0	0	0	0	0	0	0	0	0	0	0	0	0	0	0	0	0	0	0	0	0	0	0	0	0	0	0	0	0	0	0	0	0	0	0	0	0	0	0	0	0	0	0	0	0	0	0	0	0	0	0	0	0	0	0	0	0	0	0	0	0	0	0	0	0	0	0	0	0	0	0	0	0	0	0	0	0	0	0	0	0	0	0	0	0	0	0	0	0	0	0	0	0	0	0	0	0	0	0	0	0	0	0	0	0	0	0	0	0	0	0	0	0	0	0	0	0	0	0	0	0	0	0	0	0	0	0	0	0	0	0	0	0	0	0	0	0	0	0	0	0	0	0	0	0	0	0	0	0	0	0	0	0	0	0	0	0	0	0	0	0	0	0	0	0	0	0	0	0	0	0	0	0	0	0	0	0	0	0	0	0	0	0	0	0	0	0	0	0	0	0	0	0	0	0	0	0	0	0	0	0	0	0	0	0	0	0	0	0	0	0	0	0	0	0	0	0	0	0	0	0	0	0	0	0	0	0	0	0	0	0	0	0	0	0	0	0	0	0	0	0	0	0	0	0	0	0	0	0	0	0	0	0	0	0	0	0	0	0	0	0	0	0	0	0	0	0	0	0	0	0	0	0	0	0	0	0	0	0	0	0	0	0	0	0	0	0	0	0	0	0	0	0	0	0	0	0	0	0	0	0	0	0	0	0	0	0	0	0	0	0	0	0	0	0	0	0	0	0	0	0	0	0	0	0	0	0	0	0	0	0	0	0	0	0	0	0	0	0	0	0	0	0	0	0	0	0	0	0	0	0	0	0	0	0	0	0	0	0	0	0	0	0	0	0	0	0	0	0	0	0	0	0	0	0	0	0	0	0	0	0	0	0	0	0	0	0	0	0	0	0	0	0	0	0	0	0	0	0	0	0	0	0	0	0	0	0	0	0	0	0	0	0	0	0	0	0	0	0	0	0	0	0	0	0	0	0	0	0	0	0	0	0	0	0	0	0	0	0	0	0	0	0	0	0	0	0	0	0	0	0	0	0	0	0	0	0	0	0	0	0	0	0	0	0	0	0	0	0	0	0	0	0	0	0	0	0	0	0	0	0	0	0	0	0	0	0	0	0	0	0	0	0	0	0	0	0	0	0	0	0	0	0	0	0	0	0	0	0	0	0	0	0	0	0	0	0	0	0	0	0	0	0	0	0	0	0	0	0	0	0	0	0	0	0	0	0	0	0	0	0	0	0	0	0	0	0	0	0	0	0	0	0	0	0	0	0	0	0	0	0	0	0	0	0	0	0	0	0	0	0	0	0	0	0	0	0	0	0	0	0	0	0	0	0	0	0	0	0	0	0	0	0	0	0	0	0	0	0	0	0	0	0	0	0	8.1	0	0	0	0	0	0	0	0	0	0	0	0	0	0	0	0	0	0	0	0	0	0	0	0	0	0	0	0	0	0	0	0	0	0	0	0	0	0	0	0	0	0	0	0	0	0	0	0	0	0	0	0	0	0	0	0	0	0	0	0	0	0	0	0	0	0	0	0	0	0	0	0	0	0	0	0	0	0	0	0	0	0	0	0	0	0	0	0	0	0	0	0	0	0	0	0	0	0	0	0	0	0	0	0	0	0	0	0	0	0	0	0	0	0	0	0	0	0	0	0	0	0	0	0	0	0	0	0	0	0	0	0	0	0	0	0	0	0	0	0	0	0	0	0	0	0	0	0	0	0	0	0	0	0	0	0	0	0	0	0	0	0	0	0	0	0	0	0	0	0	0	0	0	0	0	0	0	0	0	0	0	0	0	0	0	0	0	0	0	0	0	0	0	0	0	8.1	0	0	0	0	0	0	0	0	0	0	0	0	0	0	0	0	0	0	0	0	0	0	0	0	0	0	0	0	0	0	0	0	0	0	0	0	0	0	0	0	0	0	0	0	0	0	0	0	0	0	0	0	0	0	0	0	0	0	0	0	0	0	0	0	0	0	0	0	0	0	0	0	0	0	0	0	0	0	0	0	0	0	0	0	0	0	0	0	0	0	0	0	0	0	0	0	0	0	0	0	0	0	0	0	0	0	0	0	0	0	0	0	0	0	0	0	0	0	0	0	0	0	0	0	0	0	0	0	0	0	0	0	0	0	0	0	0	0	0	0	0	0	0	0	0	0	0	0	0	0	0	0	0	0	0	0	0	0	0	0	0	0	0	0	0	0	0	0	0	0	0	0	0	0	0	0	0	0	0	0	0	0	0	0	0	0	0	0	0	0	0	0	0	0	0	1	0	0	0	0	0	0	0	0	0	0	0	0	0	0	0	0	0	0	0	0	0	0	0	0	0	0	0	0	0	0	0	0	0	0	0	0	0	0	0	0	0	0	0	0	0	0	0	0	0	0	0	0	0	0	0	0	0	0	0	0	0	0	0	0	0	0	0	0	0	0	0	0	0	0	0	0	0	0	0	0	0	0	0	0	0	0	0	0	0	0	0	0	0	0	0	0	0	0	0	0	0	0	0	0	0	0	0	0	0	0	0	0	0	0	0	0	0	0	0	0	0	0	0	0	0	0	0	0	0	0	0	0	0	0	0	0	0	0	0	0	0	0	0	0	0	0	0	0	0	0	0	0	0	0	0	0	0	0	0	0	0	0	0	0	0	0	0	0	0	0	0	0	0	0	0	0	0	0	0	0	0	0	0	0	0	0	0	0	0	0	0	0	0	0	0	8.1	0	0	0	0	0	0	0	0	0	0	0	0	0	0	0	0	0	0	0	0	0	0	0	0	0	0	0	0	0	0	0	0	0	0	0	0	0	0	0	0	0	0	0	0	0	0	0	0	0	0	0	0	0	0	0	0	0	0	0	0	0	0	0	0	0	0	0	0	0	0	0	0	0	0	0	0	0	0	0	0	0	0	0	0	0	0	0	0	0	0	0	0	0	0	0	0	0	0	0	0	0	0	0	0	0	0	0	0	0	0	0	0	0	0	0	0	0	0	0	0	0	0	0	0	0	0	0	0	0	0	0	0	0	0	0	0	0	0	0	0	0	0	0	0	0	0	0	0	0	0	0	0	0	0	0	0	0	0	0	0	0	0	0	0	0	0	0	0	0	0	0	0	0	0	0	0	0	0	0	0	0	0	0	0	0	0	0	0	0	0	0	0	0	0	0	8.1	0	0	0	0	0	0	0	0	0	0	0	0	0	0	0	0	0	0	0	0	0	0	0	0	0	0	0	0	0	0	0	0	0	0	0	0	0	0	0	0	0	0	0	0	0	0	0	0	0	0	0	0	0	0	0	0	0	0	0	0	0	0	0	0	0	0	0	0	0	0	0	0	0	0	0	0	0	0	0	0	0	0	0	0	0	0	0	0	0	0	0	0	0	0	0	0	0	0	0	0	0	0	0	0	0	0	0	0	0	0	0	0	0	0	0	0	0	0	0	0	0	0	0	0	0	0	0	0	0	0	0	0	0	0	0	0	0	0	0	0	0	0	0	0	0	0	0	0	0	0	0	0	0	0	0	0	0	0	0	0	0	0	0	0	0	0	0	0	0	0	0	0	0	0	0	0	0	0	0	0	0	0	0	0	0	0	0	0	0	0	0	0	0	0	0	1	0	0	0	0	0	0	0	0	0	0	0	0	0	0	0	0	0	0	0	0	0	0	0	0	0	0	0	0	0	0	0	0	0	0	0	0	0	0	0	0	0	0	0	0	0	0	0	0	0	0	0	0	0	0	0	0	0	0	0	0	0	0	0	0	0	0	0	0	0	0	0	0	0	0	0	0	0	0	0	0	0	0	0	0	0	0	0	0	0	0	0	0	0	0	0	0	0	0	0	0	0	0	0	0	0	0	0	0	0	0	0	0	0	0	0	0	0	0	0	0	0	0	0	0	0	0	0	0	0	0	0	0	0	0	0	0	0	0	0	0	0	0	0	0	-0.489999999999998	0	-4.58	-2.02	-1.94	-4.58	1.15	0	0	-1.39	-1.42	3.2	-0.579999999999998	-4.58	-0.910000000000001	-1.61	0	0	0	-4.58	0	0	2.04	4.58	0	2.2	2.08	-1.84	2.13	-1.67	0.28	1.41	-0.149999999999999	0.21	-3.48	4.47	0	3.91	-0.87	-1.93	-1.22	1.61	3.46	-2.7	1.2	-2.57	-3.46	-0.84	1.83	3.62	2.38	-4.55	1.19	-1.31	-4.38	-5.06	-1.44	6.56	-2.7	1.96	0	0.87	0	-0.8	2.07	-1.2	0.3	0.390000000000001	1.5	-2.68	-3.31	-4.93	-2.96	-4.58	5.44	6.91	-0.180000000000001	-0.879999999999999	-2.33	6.91	-4.66	-3.18	-2.04	0	5.24	4.41	0	6.42	2.75	1.38	6.18	6.22	-0.86	-6.91	2.22	-4.23999999999999	0	-2.64	0	-4.47	-2.33	-1.99	-1.16	0.110000000000003	0	3.97	1.24	1.25	-1.37	0.739999999999999	-4	1.87	1.34	1.52	-0.96	2.44	0.83	1.17	0.790000000000001	-3.65	3.07	1.41	1.53	0.0400000000000009	-6.91	6.63	1.34	2.87	-2.06	-6.91	6.91	0.7	4.74	0.26	-2.04	3.64	-1.17	-3.19	-2.2	-2.77	0	-1.94	-4.38	1.21	0.16	0	-0.18	2.22	2.19	0	-1.43	-1.32	0	-1.79	0	0.39	0.92	-2.77	-1.45	0.179999999999999	2.17	0.0299999999999994	-0.42	0.390000000000002	3.38	2.24	0	-3.15	3.37	-0.42	2.96	0	0	0	-1.17	1.19	-0.109999999999999	4.29	0.58	1.25	0	-0.0799999999999998	2.41	-1	4.33	0	4.57	-1.1	-2.53	2.92	2.61	-3.77	1.02	-2.77	0.61	-0.21	-0.276666666666666	-0.758333333333333	0.82	-0.622	-1.84714285714286	-2.33	0	1.30333333333333	-0.693999999999999	-0.932857142857143	-2.17	0.0350000000000001	-0.352500000000001	-1.35571428571428	0.794444444444446	0.675714285714285	0.517999999999999	-0.387142857142857	-0.0400000000000009	-1.77857142857143	0.481666666666666	0.0412500000000016	1.34428571428571	0.558333333333334	-1.516	1.16142857142857	0.238333333333333	-0.568571428571429	-0.494999999999999	0.8325	-0.716666666666667	0.476666666666668	-0.681764705882351	0.409230769230769	0.00666666666666593	1.09666666666667	-0.0750000000000028	-0.610000000000001	-1.78333333333333	-1.29583333333333	-0.417	-0.298888888888889	0.779285714285713	-1.40307692307692	-0.278333333333332	-0.476666666666667	1.19666666666667	-0.1425	-0.289999999999999	0.921250000000001	0.475000000000001	-0.53125	0.0975000000000001	-1.375	-1.752	-1.33555555555555	-1.05555555555556	-1.10866666666666	-2.39166666666667	0.687777777777775	-1.15428571428571	-0.0876923076923077	-0.625714285714286	-0.776249999999999	0.100000000000001	-1.534	0.0749999999999993	-0.509	1.98083333333333	-1.51818181818182	0.067142857142855	-0.248666666666665	-1.03	0.102499999999999	1.055	3.00444444444444	0.0974999999999966	0.228888888888889	0.0912500000000005	2.24428571428571	-1.705	-1.101	-0.63125	-1.2325	-1.80466666666667	0	-1.78	1.462	-0.843333333333334	-1.29272727272727	0.382857142857144	-1.359	-1.419	-0.4725	-1.39	-1.17823529411766	-0.415333333333336	-2.3925	-0.456250000000001	0.0824999999999996	-2.45888888888889	-2.04	-1.439375	0.24727272727273	0.729999999999999	1.72916666666667	0.476666666666667	0.220769230769232	0.0249999999999995	0.0264705882352949	-0.390000000000001	0.611	0.283750000000001	-0.280625000000001	0.55	0.515714285714285	0.405714285714286	-0.7075	0.0175000000000001	-0.832307692307694	0.407	-0.499000000000001	0.597142857142857	0.166363636363634	-4.10636363636364	-0.160588235294114	1.38466666666666	-2.27	-1.63090909090909	-1.12	2.71941176470588	-0.15909090909091	-0.69222222222222	-1.55727272727273	0.236666666666665	1.09636363636364	0.0510000000000019	1.57	0.147	-0.109999999999999	0.632857142857143	-0.845714285714285	0.142222222222223	0.405555555555557	0.245454545454548	1.36642857142857	-0.0310000000000006	1.89555555555556	0.567142857142857	0.91	-0.00750000000000028	-0.00624999999999964	0.113636363636365	-0.656666666666667	-0.723333333333333	0.274615384615387	0.477499999999999	-0.186999999999999	0.0590000000000011	0.0939999999999994	0.760000000000001	-1.17	0.623333333333333	0.158666666666665	-0.0274999999999999	0.356999999999999	-0.497692307692308	-1.07	1.46	0.115454545454545	0	0.506666666666668	-0.58090909090909	-0.629090909090909	-2.09090909090909	-0.04	0.0846666666666667	0.123333333333333	0.0523076923076919	-0.828571428571429	0	-1.12266666666667	0.0550000000000006	-0.888888888888891	0.873529411764705	0.262222222222221	-0.91	-1.36375	0.114000000000001	-0.0742105263157882	0.265000000000001	-1.39272727272727	0.0311111111111106	-0.541818181818181	-0.209375000000001	-0.443333333333333	2.83	4.18	4.58	-2.88	2.09	0.709999999999999	-0.57	-1.1	1.86	0.99	2.63	-4.58	0	4.58	0	0.619999999999999	0	0	0	4.58	0	0	-2.79	-4.58	0	-2.2	3.32	4.55	4.58	-4.58	2.99	-0.65	-2.99	2.51	4.58	-4.47	1.3	0.7	1.18	1.61	-2.29	0	0.12	3.96	2.89	-0.34	0.0299999999999976	0.570000000000002	3.7	-3.53	-0.8	-8.5	-1.19	3.46	-0.57	3.38	0.0600000000000001	6.43	0.699999999999999	-5.47	0	-0.0499999999999998	0	0.8	0.0700000000000003	1.2	-0.3	0.579999999999999	-1.1	4.28	-6.91	-5.1	-2.18	-1.37	-2.17	-5.03	-3.42	-0.0700000000000003	1.48	0.61	3.14	2.51	2.04	0.84	1.23	4.41	4.38	-0.200000000000003	-3.7	-0.209999999999999	-1.65	-1.92	1.33	6.74	-2.22	6.20999999999999	0	4.97	-4.08	4.47	3	4.43	6.23	3.46	-4.38	-2.88	-0.149999999999999	-0.58	-1.1	1.09	-0.71	-0.33	1.59	1.5	-2.59	1.12	-0.1	1.56	0.0899999999999999	1.99	2.11	1.85	1.92	0.0399999999999991	6.91	6.3	-2.12	6.88	4.02	6.91	-3.48	-0.7	-2.69	-0.260000000000002	-1.36	-1.53	3.3	-1.16	-0.64	-0.720000000000001	0	4.04	-4.16	-0.45	0.34	-4.62	0.0599999999999996	-1.26	-0.109999999999999	-1.07	2.15	-0.0200000000000014	0.34	3.12	1.03	3.63	4.32	-2.48	0.0299999999999996	-3.81	1.71	0.87	-1.41	0.220000000000001	0	-4.46	2.49	0.670000000000002	-4.58	-1.58	1.8	-1.53	3.14	3.05	2.7	1.34	0.36	2.23	-0.58	4.4	0	4.57	2.44	0.960000000000002	1.15	-1.1	-1.51	1.1	-1.39	0.0300000000000029	-4.52	4.42	1.24	-4.58	-4.58	2.44	0.276666666666666	0.758333333333333	-0.819999999999999	0.622	1.84714285714286	2.33	0	-1.30333333333333	0.693999999999999	0.932857142857141	2.17	-0.0350000000000001	0.352499999999999	1.35571428571429	-0.794444444444444	-0.675714285714285	-0.517999999999999	0.387142857142857	0.0399999999999991	1.77857142857143	-0.481666666666667	-0.0412499999999998	-1.34428571428571	-0.558333333333334	1.516	-1.16142857142857	-0.238333333333333	0.568571428571429	0.494999999999999	-0.832500000000001	0.716666666666667	-0.476666666666668	0.681764705882351	-0.409230769230769	-0.00666666666666771	-1.09666666666667	0.0749999999999993	0.610000000000001	1.78333333333333	1.29583333333333	0.417	0.298888888888889	-0.779285714285713	1.40307692307692	0.278333333333336	0.476666666666667	-1.19666666666667	0.1425	0.289999999999999	-0.921250000000001	-0.475	-1.64142857142857	-0.0975000000000001	1.375	1.752	1.33555555555556	1.05555555555556	1.10866666666667	2.39166666666667	-0.687777777777779	1.15428571428571	0.0876923076923077	0.625714285714285	0.776250000000001	-0.100000000000001	1.534	-0.0750000000000011	0.509	-1.98083333333333	1.51818181818182	-0.0671428571428621	0.248666666666665	1.03	-0.102499999999999	-1.055	-3.00444444444445	-0.0975000000000001	-0.228888888888889	-0.0912500000000005	-2.24428571428571	1.705	1.101	0.63125	1.2325	1.80466666666666	-1.77635683940025e-15	1.78	-1.462	0.843333333333332	1.29272727272727	-0.382857142857143	1.359	1.419	0.4725	1.39	1.17823529411764	0.415333333333336	2.3925	0.456250000000001	-0.0824999999999996	2.45888888888889	2.04	1.439375	-0.247272727272726	-0.73	-1.72916666666666	-0.476666666666667	-0.22076923076923	-0.0249999999999995	-0.026470588235294	0.39	-0.611	-0.28375	0.280625000000001	-0.55	-0.515714285714287	-0.405714285714286	0.7075	-0.0175000000000001	0.832307692307694	-0.407	0.499000000000001	-0.597142857142857	-0.166363636363638	4.10636363636364	0.160588235294121	-1.38466666666667	2.27	1.63090909090909	1.12	-2.71941176470588	0.15909090909091	0.69222222222222	1.55727272727272	-0.236666666666668	-1.09636363636364	-0.0509999999999984	-1.57	-0.147	0.109999999999999	-0.632857142857143	0.845714285714285	-0.142222222222223	-0.405555555555555	-0.245454545454546	-1.36642857142857	0.0310000000000006	-1.89555555555556	-0.567142857142857	-0.91	0.00750000000000028	0.00624999999999964	-0.113636363636365	0.656666666666668	0.723333333333333	-0.274615384615384	-0.477499999999999	0.186999999999999	-0.0590000000000011	-0.0940000000000012	-0.76	1.17	-0.623333333333333	-0.158666666666665	0.0274999999999999	-0.356999999999999	0.497692307692308	1.07	-1.46	-0.115454545454543	-3.5527136788005e-15	-0.506666666666666	0.580909090909088	0.629090909090909	2.09090909090909	0.04	-0.0846666666666667	-0.123333333333333	-0.0523076923076919	0.828571428571427	0	1.12266666666667	-0.0549999999999997	0.888888888888891	-0.873529411764705	-0.262222222222222	0.91	1.36375	-0.113999999999997	0.0742105263157882	-0.265000000000001	1.39272727272727	-0.0311111111111106	0.541818181818181	0.209374999999998	0.443333333333333	1.17	4.18	-2.97	-2.88	2.09	-2.57	8.88178419700125e-16	0	1.86	-1.39	-1.42	-0.48	0	4.58	-0.910000000000001	-1.61	0	0	0	-8.88178419700125e-16	0	0	-2.78	-0.17	0	2.2	3.32	4.55	4.58	-4.58	0.28	1.41	-0.149999999999999	0.21	1.14	-0.930000000000001	0	3.91	-0.87	-1.93	-2.29	1.61	0.12	-2.7	2.89	-2.57	-3.46	-0.84	3.7	-0.77	1.86	-6.53	1.19	-1.31	-0.57	1.22	-1.44	6.56	-2.7	0.769999999999998	0	0.87	0	0.8	0.0700000000000003	2.22044604925031e-16	-0.3	0.390000000000001	-1.1	-0.199999999999999	-6.91	-4.93	-2.96	-3.79	-2.17	-5.03	-3.37	-0.879999999999999	1.48	0.61	-3.33	2.51	-0.17	0	5.24	4.41	4.38	6.42	-3.7	1.38	0.109999999999999	6.22	1.33	-6.91	-2.22	-1.4210854715202e-14	0	-2.64	-4.04	4.47	-2.08	-0.17	0.85	2.33	-4.38	2.53	1.24	-0.58	-1.37	1.09	-0.71	0.99	1.59	1.52	-2.59	2.44	0.46	1.17	0.790000000000001	-3.65	2.11	1.41	1.53	0.0400000000000009	2.93	6.63	-2.12	2.87	-2.06	-6.7	-3.48	-0.7	1.55	0.26	-2.04	3.64	3.3	-1.16	-0.64	-2.77	0	3.38	-4.38	0.51	0.34	-4.62	-0.0800000000000018	0.88	0.56	0	2.15	-1.32	0	-1.79	0	1.72	4.32	-2.48	-0.480000000000001	0.179999999999999	2.17	0.87	-0.42	0.220000000000001	2.68	-4.46	2.49	-3.15	-0.26	-0.42	1.8	0	0	0	-1.17	1.19	-0.109999999999999	4.29	0.18	2.25	0	0.64	2.41	-1	1.15	0	4.57	-1.1	-1.39	2.92	-4.52	2.28	1.24	-4.58	-2.42	-0.21	0	-1.77635683940025e-15	0	0	0	0	0	0	0	0	0	0	0	0	0	0	0	1.77635683940025e-15	0	0	0	0	0	0	0	0	0	0	0	-1.77635683940025e-15	0	0	0	0	0	0	0	0	-1.77635683940025e-15	0	0	0	0	0	3.5527136788005e-15	0	-3.5527136788005e-15	0	0	0	0	-1.05491666666667	0	0	0	0	0	0	0	-3.5527136788005e-15	0	0	0	0	0	0	0	0	0	0	0	0	0	-1.77635683940025e-15	0	0	0	0	0	0	0	0	0	-3.5527136788005e-15	0	0	0	0	0	0	0	0	0	0	0	0	0	0	0	0	0	0	0	0	0	0	0	0	0	0	-8.88178419700125e-16	0	1.77635683940025e-15	0	0	0	-8.88178419700125e-16	1.77635683940025e-15	-1.77635683940025e-15	3.5527136788005e-15	0	0	0	0	0	0	-3.5527136788005e-15	0	0	0	0	0	-3.5527136788005e-15	0	0	0	3.5527136788005e-15	0	0	0	0	0	0	0	0	0	0	0	0	0	0	1.77635683940025e-15	0	0	0	0	1.77635683940025e-15	0	0	0	0	0	0	0	0	0	0	0	0	0	0	0	0	0	0	0	0	0	0	0	0	0	0	0	0	0	0	0	0	0	0	0	0	0	0	0
chrXIII_901630_G_A_+	YMR314W_5UTR_0_12	FALSE	-0.0509569527055383	TSS	TRUE	TRUE	TRUE	FALSE	TRUE	FALSE	TRUE	TRUE	-0.172672217716914	2	109	1	0	1	0	-1	0	0	0	0.355263157894737	0.981818181818182	8.40364673705865	0.028276543	0.0177599	58	NA	NA	NA	79	9.59	0.023622	0.196	0.196	0	0	0	0	0	0	0	0	0	0	0	0	0	0	0	0	0	0	0	0	0	0	0	0	0	0	0	0	0	0	0	0	0	0	0	0	0	0	0	0	0	0	0	0	0	0	0	0	0	0	0	0	0	0	0	0	0	0	0	0	0	0	0	0	0	0	0	0	0	0	0	0	0	0	0	0	0	0	0	0	0	0	0	0	0	0	0	0	0	0	0	0	0	0	0	0	0	0	0	0	0	0	0	0	0	0	0	0	0	0	0	0	0	0	0	0	0	0	0	0	-7.65	0	0	0	0	0	0	0	0	0	0	0	0	0	0	0	0	0	0	0	0	0	0	0	0	0	0	0	0	0	0	0	0	0	0	0	0	0	0	0	0	0	0	0	0	0	0	0	0	0	0	0	0	0	0	0	0	0	0	0	0	0	0	0	0	0	0	0	0	0	0	0	0	0	0	0	0	0	0	0	0	0	0	0	0	0	0	0	0	0	0	0	0	0	0	0	0	0	0	0	0	0	0	0	0	0	0	0	0	0	0	0	0	0	0	0	0	0	0	0	0	0	0	0	0	0	0	0	0	0	0	0	0	0	0	0	0	0	0	0	0	0	0	0	0	0	0	0	0	0	0	0	0	0	0	0	0	0	0	0	0	0	0	0	0	0	0	0	0	0	0	0	0	0	0	0	0	0	0	0	0	0	0	0	0	0	0	0	0	0	0	0	0	0	0	0	-7.65	0	0	0	0	0	0	0	0	0	0	0	0	0	0	0	0	0	0	0	0	0	0	0	0	0	0	0	0	0	0	0	0	0	0	0	0	0	0	0	0	0	0	0	0	0	0	0	0	0	0	0	0	0	0	0	0	0	0	0	0	0	0	0	0	0	0	0	0	0	0	0	0	0	0	0	0	0	0	0	0	0	0	0	0	0	0	0	0	0	0	0	0	0	0	0	0	0	0	0	0	0	0	0	0	0	0	0	0	0	0	0	0	0	0	0	0	0	0	0	0	0	0	0	0	0	0	0	0	0	0	0	0	0	0	0	0	0	0	0	0	0	0	0	0	0	0	0	0	0	0	0	0	0	0	0	0	0	0	0	0	0	0	0	0	0	0	0	0	0	0	0	0	0	0	0	0	0	0	0	0	0	0	0	0	0	0	0	0	0	0	0	0	0	0	0	-1	0	0	0	0	0	0	0	0	0	0	0	0	0	0	0	0	0	0	0	0	0	0	0	0	0	0	0	0	0	0	0	0	0	0	0	0	0	0	0	0	0	0	0	0	0	0	0	0	0	0	0	0	0	0	0	0	0	0	0	0	0	0	0	0	0	0	0	0	0	0	0	0	0	0	0	0	0	0	0	0	0	0	0	0	0	0	0	0	0	0	0	0	0	0	0	0	0	0	0	0	0	0	0	0	0	0	0	0	0	0	0	0	0	0	0	0	0	0	0	0	0	0	0	0	0	0	0	0	0	0	0	0	0	0	0	0	0	0	0	0	0	0	0	0	0	0	0	0	0	0	0	0	0	0	0	0	0	0	0	0	0	0	0	0	0	0	0	0	0	0	0	0	0	0	0	0	0	0	0	0	0	0	0	0	0	0	0	0	0	0	0	0	0	0	0	0	0	0	0	0	0	0	0	0	0	0	0	0	0	0	0	0	0	0	0	0	0	0	0	0	0	0	0	0	0	0	0	0	0	0	0	0	0	0	0	0	0	0	0	0	0	0	0	0	0	0	0	0	0	0	0	0	0	0	0	0	0	0	0	0	0	0	0	0	0	0	0	0	0	0	0	0	0	0	0	0	0	0	0	0	0	0	0	0	0	0	0	0	0	0	0	0	0	0	0	0	0	0	0	0	0	0	0	0	0	0	0	0	0	0	0	0	0	0	0	0	0	0	0	0	0	0	0	0	0	0	0	0	0	0	0	0	0	0	0	0	0	0	0	0	0	0	0	0	0	0	0	0	0	0	0	0	0	0	0	0	0	0	0	0	0	0	0	0	0	0	0	0	0	0	0	0	0	0	0	0	0	0	0	0	0	0	0	0	0	0	0	0	0	0	0	0	0	0	0	0	0	0	0	0	0	0	0	0	0	0	0	0	0	0	0	0	0	0	0	0	0	0	0	0	0	0	0	0	0	0	0	0	0	0	0	0	0	0	0	0	0	0	0	0	0	0	0	0	0	0	0	0	0	0	0	0	0	0	0	0	0	0	0	0	0	0	0	0	0	0	0	0	0	0	0	0	0	0	0	0	0	0	0	0	0	0	0	0	0	0	0	0	0	0	0	0	0	0	0	0	0	0	0	0	0	0	0	0	0	0	0	0	0	0	0	0	0	0	0	0	0	0	0	0	0	0	0	0	0	0	0	0	0	0	0	0	0	0	0	0	0	0	0	0	0	0	0	0	0	0	0	0	0	0	0	0	0	0	0	0	0	0	0	0	0	0	0	0	0	0	0	0	0	0	0	0	0	0	0	0	0	0	0	0	0	0	0	0	0	0	0	0	0	0	0	0	0	0	0	0	0	0	0	0	0	0	0	0	0	0	0	0	0	0	0	0	0	0	0	0	0	0	0	0	0	0	0	0	0	0	0	0	0	0	0	0	0	0	0	0	0	0	0	0	0	0	0	0	0	0	0	0	0	0	0	0	0	0	0	0	0	0	0	0	0	0	0	0	0	0	0	0	0	0	0	0	0	0	0	0	0	0	0	0	0	0	0	0	0	0	0	0	0	0	0	0	0	0	0	0	0	0	0	0	0	0	0	0	0	0	0	0	0	0	0	0	0	0	0	0	0	0	0	0	0	0	0	0	0	0	0	0	0	0	0	0	0	0	0	0	0	0	0	0	0	0	0	0	0	0	0	0	0	0	0	0	0	0	0	0	0	0	0	0	0	0	0	0	0	0	0	0	0	0	0	0	0	0	0	0	0	0	0	0	0	0	0	-7.65	0	0	0	0	0	0	0	0	0	0	0	0	0	0	0	0	0	0	0	0	0	0	0	0	0	0	0	0	0	0	0	0	0	0	0	0	0	0	0	0	0	0	0	0	0	0	0	0	0	0	0	0	0	0	0	0	0	0	0	0	0	0	0	0	0	0	0	0	0	0	0	0	0	0	0	0	0	0	0	0	0	0	0	0	0	0	0	0	0	0	0	0	0	0	0	0	0	0	0	0	0	0	0	0	0	0	0	0	0	0	0	0	0	0	0	0	0	0	0	0	0	0	0	0	0	0	0	0	0	0	0	0	0	0	0	0	0	0	0	0	0	0	0	0	0	0	0	0	0	0	0	0	0	0	0	0	0	0	0	0	0	0	0	0	0	0	0	0	0	0	0	0	0	0	0	0	0	0	0	0	0	0	0	0	0	0	0	0	0	0	0	0	0	0	0	-7.65	0	0	0	0	0	0	0	0	0	0	0	0	0	0	0	0	0	0	0	0	0	0	0	0	0	0	0	0	0	0	0	0	0	0	0	0	0	0	0	0	0	0	0	0	0	0	0	0	0	0	0	0	0	0	0	0	0	0	0	0	0	0	0	0	0	0	0	0	0	0	0	0	0	0	0	0	0	0	0	0	0	0	0	0	0	0	0	0	0	0	0	0	0	0	0	0	0	0	0	0	0	0	0	0	0	0	0	0	0	0	0	0	0	0	0	0	0	0	0	0	0	0	0	0	0	0	0	0	0	0	0	0	0	0	0	0	0	0	0	0	0	0	0	0	0	0	0	0	0	0	0	0	0	0	0	0	0	0	0	0	0	0	0	0	0	0	0	0	0	0	0	0	0	0	0	0	0	0	0	0	0	0	0	0	0	0	0	0	0	0	0	0	0	0	0	-1	0	0	0	0	0	0	0	0	0	0	0	0	0	0	0	0	0	0	0	0	0	0	0	0	0	0	0	0	0	0	0	0	0	0	0	0	0	0	0	0	0	0	0	0	0	0	0	0	0	0	0	0	0	0	0	0	0	0	0	0	0	0	0	0	0	0	0	0	0	0	0	0	0	0	0	0.929999999999999	-0.579999999999999	-0.58	-2.36	-5.15	4	3.42	-0.58	-3.25	1.22	3.96	2.72	-0.58	-0.58	-1.08	0.31	-1.27	-1.7	1.04	3.43	-1.69	-1.64	-4.58	1.05	0	1.08	-3.01	-0.58	-0.580000000000001	4	-0.58	2.02	-0.459999999999999	-1.36	-1.32	-2.98	-0.58	0.0299999999999994	3.68	-0.580000000000001	-1.64	-2.2	3.97	-2.88	1.41	-1.59	-0.58	1.61	-0.580000000000001	-4.17	-0.98	-0.0800000000000001	-5.15	-0.68	-1.72	-2.98	1.53	0.260000000000002	5.95	1.87	3.12	-0.36	-0.569999999999999	-0.84	1.6	0.28	0.63	-3.87	-0.58	4.16	4.67999999999999	0.26	0.73	3.56	-2.09	-3.31	-1.68	-0.77	1.28	1.86	3.54	6.1	2.06	0.969999999999999	-1.08	0.619999999999999	2.66	-0.739999999999998	-4.96	-0.669999999999998	-0.770000000000001	-1.36	-0.94	2.23	-0.579999999999999	-6.78999999999999	-3.86	2.8	-4.6	-1.16	4.23	1.6	3.3	3.01	3.81	-3.4	-0.74	-3.5	0.95	-0.91	1.46	-2.93	-2.23	-0.0999999999999996	-0.5	0.340000000000001	0.43	-2.17	-0.649999999999999	-0.17	2.28	-2.57	-2.28	-4.02	6.33	-0.580000000000005	-2.74	-1.25	1.8	5.82	3.93	3.8	-0.789999999999999	1.74	1.2	-0.510000000000002	-0.530000000000003	-0.319999999999999	-2.01	-1.69	-3.36	-5.15	-0.16	-2.07	-3.21	1.46	-2.03	-1.3	-0.729999999999998	-0.0200000000000014	-2.01	-2.05	-3.41	1.77	-1.8	2.37	0.21	1.39	-1.96	0.16	-3.35	-2.79	-0.31	-2.97	-4.83	-2.16	-3.73	-0.58	-3.76	-0.29	-0.850000000000001	-3.17	0.809999999999999	1.34	-0.39	0.89	-0.26	0.379999999999999	3.04	-3.08	-5.11	0.2	-0.21	-1.71	2.88	-3.14	0.660000000000002	2.05	-0.58	3.53	-2.41	0.16	-0.58	-0.580000000000001	-0.57	-1.08	0.316666666666665	-1.89	-1.055	0.303999999999999	0.894285714285715	1.77	0.946666666666667	-0.381666666666666	-1.904	0.620000000000001	2.38285714285714	0.282500000000001	-2.83625	-0.800000000000001	-0.724444444444444	-0.869999999999999	-2.948	-3.62	-0.494285714285715	0.98	-1.82166666666667	-1.5725	-2.96285714285714	-0.210000000000001	-2.678	-0.0571428571428569	-2.11833333333333	-1.40285714285714	-0.6525	0.678750000000001	0.635	0.00111111111110951	-0.521764705882351	-0.563076923076922	-0.113333333333333	-0.482500000000002	-1.09071428571428	-0.63125	1.08333333333333	0.110833333333332	-0.265000000000001	-0.342222222222222	-0.450714285714287	-1.22384615384615	-0.634166666666667	-1.32	-1.3725	-0.226666666666667	-0.329000000000001	-2.56	-0.369999999999999	0.16625	-1.96125	1.26	1.18	0.101111111111111	0.326666666666667	-1.05066666666666	2.89416666666667	-3.73333333333333	-1.92571428571429	-0.286153846153846	-0.572857142857142	-0.805	1.92181818181818	0.0860000000000003	-0.200999999999999	-2.494	2.24416666666667	0.83	0.387857142857143	0.0226666666666659	0.65	0.0837500000000002	-1.831	-0.689444444444444	-1.4225	-1.34388888888889	1.58875	-0.525714285714287	1.86	1.558	0.681250000000002	-2.69375	-0.097333333333335	2.35166666666667	1.30571428571429	-1.734	-0.0216666666666665	-0.360909090909091	-0.548571428571428	0.379000000000001	0.746	0.180000000000003	1.38375	-1.38999999999999	-0.972666666666669	1.715	-0.998749999999998	-2.48375	0.784444444444444	-0.254999999999999	1.345625	-1.76090909090909	0.158333333333335	0.144166666666667	-1.15	-1.21846153846154	0.178	-0.948235294117647	-0.187272727272727	-1.603	-0.958749999999998	0.185625	-0.649999999999999	0.411428571428572	-1.63428571428571	-1.15875	-1.0875	0.670000000000002	2.04944444444445	-1.022	-0.17	-1.01454545454546	1.78818181818182	-3.27882352941176	-1.41066666666667	0.288	-0.173636363636362	2.19222222222222	1.56411764705883	3.03818181818182	-1.17	0.494545454545456	-0.445833333333333	-0.643636363636364	-0.687000000000005	-0.898	0.930999999999999	0.123636363636363	-2.73857142857143	-0.668571428571429	-0.396666666666667	-0.575555555555555	-1.12272727272727	-1.50142857142857	-1.652	-0.997777777777778	-1.12428571428571	-2.4475	-1.07125	-0.959999999999999	1.25181818181818	0.35	-1.25111111111111	-0.86846153846154	0.3325	-0.783000000000001	0.247	0.287000000000001	-2.23	-2.11	1.155	-1.828	-0.901499999999999	-0.946	-1.91230769230769	-0.0587500000000016	-1.04222222222222	0.149090909090908	-1.39722222222222	-0.108888888888888	-0.00636363636363768	-0.0209090909090897	1.31909090909091	1.581	0.86	-0.331111111111113	0.973846153846154	-1.49285714285714	-2.3875	0.439333333333332	0.925000000000001	0.357777777777779	0.237058823529411	-2.31	-0.175000000000001	1.05125	-1.786	0.119473684210526	-0.887	-0.210909090909089	-1.36833333333333	0.374545454545455	0.00187499999999829	-0.458571428571428	-1.66	-5.15	-0.12	-2.56	-0.58	-0.58	-5.15	-1.55	-5.15	-0.52	-0.580000000000001	1.13	-0.58	-0.58	-2.34	-1.65	-0.720000000000001	-3.98	0	4	-5.15	-4.05	2.21	-0.580000000000001	-0.58	0.88	-1.34	-0.58	-0.58	2.47	-5.15	-1.43	-1.41	-1.58	-5.13	-1.65	-3.81	1.2	-1.73	-0.58	-0.21	-4.44	3.96	-2.43	2.08	-1.96	-1.5	2.4	-0.58	-0.76	-0.58	1.12	-0.58	-0.29	-0.57	-0.99	1.7	-5.88	2.26	-0.799999999999999	-0.57	-3.76	-4.96	-0.109999999999999	-1.99	-0.879999999999999	2.09	-0.41	-0.390000000000004	3.57	-1.96	-0.59	-2.64	0.220000000000001	-1.73	0.82	4.22	3.16	5.63	-4.68	-4.32	-0.579999999999998	-0.99	-2.31	-3.19	0.62	-1.25	-2.93	-0.569999999999999	-2.84	-0.36	4.94	-0.28	-2.87	-1.27	-6.32	-0.580000000000002	-0.509999999999998	-0.0700000000000003	5.68	-0.39	-0.580000000000001	-2.38	0.81	3.81	-7.48	-0.18	-0.89	-3.8	0.38	-1.15	2.35	1.41	-2.28	-0.87	-1.48	-0.51	-0.43	-1.54	-3.29	-3.06	-2.01	0.47	2.66	-0.579999999999998	-7.48	-2.53	-5.24	2.39	6.11	5.74	6.2	-7.48	-3.83	-1.93	-2.21	-7.48	1.04	-1.87	-2.14	-3.09	-4.36	-0.13	-4.01	-0.629999999999999	-2.42	-1.57	1.7	-0.679999999999999	-3.53	0.0200000000000014	-2.12	-3.85	-3.66	-3.66	0.59	-0.43	0.229999999999999	-1.81	-2.35	-3.74	-0.460000000000001	-3.6	-4.81	-3.18	1.41	-1.97	1.03	-2.16	0.86	-2.04	0.889999999999999	-2.19	-1.29	0.119999999999998	-1.03	-0.399999999999999	-4.38	1.7	-0.58	-5.11	-0.24	-0.75	-0.58	-0.0700000000000021	0.52	-0.0199999999999996	-5.15	-0.58	-0.580000000000002	0.529999999999999	-0.58	-0.58	-0.58	-0.58	-0.0699999999999998	-0.211666666666667	-2.495	0.51	-0.263999999999999	0.227142857142857	-0.578571428571429	-0.576666666666666	-1.88	-2.602	-0.334285714285715	-1.30714285714286	1.06375	-1.43125	-1.16857142857143	-0.676666666666668	-1.99571428571429	-2.32	-3.8	-3.18142857142857	-0.578571428571427	-0.786666666666665	-0.963750000000001	0.11142857142857	-0.113333333333334	-0.58	-0.998571428571427	-2.04333333333333	-0.738571428571429	0.0712500000000009	1.55375	-3.82166666666667	0.148888888888889	-0.855882352941176	-0.677692307692308	-1.41555555555555	0.177499999999998	-1.21928571428571	0.23	-1.15444444444445	-2.1575	-0.5	-0.997777777777777	0.69857142857143	-3.03230769230769	-0.00583333333333513	-1.56	-0.448333333333334	-0.110833333333334	-0.385	0.0024999999999995	0.19	0.0149999999999988	-0.721250000000001	-0.418749999999999	0.306000000000001	0.0566666666666666	-1.08111111111111	-1.15466666666666	0.225000000000001	0.731111111111112	-1.10142857142857	-0.226153846153847	-1.19857142857143	-0.84375	1.08454545454545	-1.104	0.318	-2.083	2.6625	1.09909090909091	-0.537142857142861	-0.726666666666667	-2.04	-0.411250000000001	0.134	1.98277777777778	-0.126250000000002	-1.48166666666667	1.42375	-0.485714285714284	-0.638333333333334	0.458999999999996	-0.388749999999998	-3.35125	0.584666666666664	2.35166666666667	-1.19857142857143	1.278	-0.571666666666665	-1.01272727272727	0.422142857142859	-0.409999999999997	0.645000000000001	-0.677500000000002	-0.8725	-2.20294117647059	-1.21599999999999	0.662500000000001	-0.987500000000001	-0.983749999999997	-0.897777777777778	-1.60666666666667	-0.274374999999999	-2.10818181818182	1.62	0.216666666666669	-0.744166666666667	-0.689230769230769	0.0430000000000001	-0.624705882352941	-1.33818181818182	0.303	-0.621250000000002	-0.010625000000001	-0.0380000000000003	0.494285714285714	-1.05571428571429	-1.305	-1.594375	-2.43692307692308	0.359999999999999	-1.114	-0.571428571428571	-1.67636363636364	-1.15181818181818	-3.17176470588235	0.0600000000000023	-1.08	-0.0890909090909062	0.983333333333334	3.85941176470588	1.23272727272727	-2.17444444444444	-1.63454545454545	-1.15416666666667	1.52272727272727	-1.113	0.238	0.909000000000002	-0.318181818181818	-0.195714285714287	-1.35714285714286	-0.315555555555557	-0.741111111111111	-0.687272727272727	0.0650000000000013	-1.366	0.363333333333333	-1.04	-0.00375000000000014	-1.375	-1.25375	1.18181818181818	-2.01888888888889	-0.341111111111111	0.350000000000001	-0.493749999999999	-1.327	-0.144	0.328000000000001	-2.502	-1.15166666666667	-2.22666666666667	-1.49066666666667	-0.778500000000001	-1.07	-1.41846153846154	-1.3875	0.125555555555556	0.00818181818181785	-1.37888888888889	-0.0166666666666657	-2.06	-2.23	-1.31090909090909	1.237	0.863333333333333	-0.312222222222223	1.24769230769231	-0.91	-2.3875	-0.232666666666667	0.893333333333333	-0.735555555555555	0.778823529411763	-1.27	-1.254	-1.38	-1.778	-0.0478947368421068	-1.226	-0.833636363636364	-1.35277777777778	-0.489999999999998	-0.406874999999999	-0.347619047619048	4.44089209850063e-16	-4.71	-0.58	-2.36	-5.15	-0.58	-5.15	-1.55	-5.15	0.0400000000000018	1.27	2.2	-0.58	-0.58	-1.08	-1.65	-1.27	-1.7	0	4	-1.69	-1.64	-0.720000000000001	-0.580000000000001	0	0.88	-3.01	-0.58	-0.580000000000001	2.47	-5.15	2.02	-0.459999999999999	-1.36	-2.05	-1.68	-3.81	1.2	-1.73	-0.580000000000001	-1.64	-4.44	3.97	-2.88	2.08	-1.66	-1.5	1.61	-0.58	-3.62	-0.98	-0.0800000000000001	-5.15	-0.68	-1.15	-2.98	1.7	-5.88	2.26	1.87	3.12	-3.39	-4.39	-0.84	1.6	-0.31	2.09	-3.83	-0.58	3.57	-1.96	-0.59	-0.37	0.220000000000001	-2.09	-3.31	-0.279999999999999	3.16	5.63	-4.68	-4.32	6.1	-0.99	-2.31	-1.08	0.619999999999999	-1.25	-0.739999999999998	-4.96	-2.84	-0.36	4.94	-0.28	-1.15	-1.27	-6.78999999999999	-3.86	2.8	-2.67	5.68	0.67	1.6	0.489999999999998	1.63	3.81	-5.88	-0.74	-3.5	-1.96	-0.909999999999999	-0.7	1.64	-0.0399999999999996	-2.28	-0.5	-1.48	-0.51	-2.17	-0.649999999999999	-3.29	-2.3	-2.57	0.47	2.66	5.51	-7.48	-2.53	-1.25	1.8	5.82	3.93	6.2	-7.48	-1.13	1.2	-2.21	-2.62	1.04	-2.01	-1.69	-3.36	-4.36	-0.13	-4.01	-3.21	1.26	-2.03	1.59	-0.679999999999999	-0.0200000000000014	0.0200000000000014	-2.06	-3.41	-2.76	-1.8	0.59	0.21	0.229999999999999	-1.96	-2.35	-3.74	-2.79	-3.6	-4.71	-3.18	1.41	-1.97	1.03	-2.16	0.86	-2.04	-3.17	-2.19	-1.29	0.119999999999998	-0.02	-0.399999999999999	0.379999999999999	1.8	-0.82	-5.11	0.2	-0.21	-0.58	2.88	0.52	0.130000000000003	-5.15	-0.58	-0.580000000000002	0.529999999999999	-0.58	-0.58	-0.58	-0.58	-0.0699999999999998	0.0524999999999984	-2.1925	-0.272500000000001	0.0199999999999996	0.560714285714285	0.595714285714287	0.185	-1.13083333333333	-2.253	0.142857142857144	0.537857142857144	0.673125000000001	-2.13375	-0.984285714285713	-0.700555555555555	-1.43285714285714	-2.634	-3.71	-1.83785714285714	0.200714285714286	-1.30416666666667	-1.268125	-1.42571428571429	-0.161666666666667	-1.629	-0.527857142857142	-2.08083333333333	-1.07071428571429	-0.290625	1.11625	-1.59333333333333	0.0750000000000011	-0.688823529411767	-0.620384615384616	-0.764444444444445	-0.1525	-1.155	-0.200625	-0.0355555555555558	-1.02333333333333	-0.3825	-0.670000000000002	0.123928571428571	-2.12807692307692	-0.32	-1.44	-0.910416666666666	-0.168750000000001	-0.356999999999999	-1.27875	-0.0899999999999999	0.0906249999999993	-1.34125	0.420625	0.743	0.0788888888888888	-0.377222222222223	-1.10266666666666	1.55958333333333	-1.50111111111111	-1.51357142857143	-0.256153846153847	-0.885714285714286	-0.824375	1.50318181818182	-0.509	0.0585000000000004	-2.2885	2.45333333333333	0.964545454545455	-0.0746428571428552	-0.352	-0.695	-0.16375	-0.8485	0.646666666666668	-0.774374999999999	-1.41277777777778	1.50625	-0.505714285714287	0.610833333333334	1.0085	0.14625	-3.0225	0.243666666666662	2.35166666666667	0.0535714285714288	-0.228000000000002	-0.296666666666667	-0.686818181818181	-0.0632142857142846	-0.0154999999999994	0.695499999999999	-0.248750000000001	0.255625	-1.79647058823529	-1.09433333333333	1.18875	-0.993124999999999	-1.73375	-0.0566666666666666	-0.930833333333332	0.535625	-1.93454545454545	0.889166666666666	0.180416666666666	-0.947083333333333	-0.953846153846153	0.1105	-0.786470588235294	-0.762727272727273	-0.65	-0.790000000000001	0.0874999999999986	-0.343999999999999	0.452857142857143	-1.345	-1.231875	-1.3409375	-0.883461538461539	1.16252631578947	-1.068	-0.370714285714286	-1.34545454545454	0.31818181818182	-3.22529411764706	-0.675333333333331	-0.395999999999997	-0.131363636363638	1.58777777777778	2.71176470588235	2.13545454545455	-1.67222222222222	-0.57	-0.800000000000001	0.439545454545456	-0.900000000000002	-0.33	0.92	-0.0972727272727276	-1.46714285714286	-1.01285714285714	-0.35611111111111	-0.658333333333333	-0.905000000000001	-0.718214285714286	-1.509	-0.317222222222222	-1.08214285714286	-1.225625	-1.223125	-1.106875	1.21681818181818	-0.834444444444445	-0.796111111111109	-0.259230769230768	-0.0806249999999995	-1.055	0.051499999999999	0.307499999999999	-2.366	-1.63083333333333	-0.535833333333333	-1.65933333333333	-0.84	-1.008	-1.66538461538462	-0.723125000000001	-0.458333333333334	0.0786363636363632	-1.38805555555556	-0.0627777777777787	-1.03318181818182	-1.12545454545455	0.00409090909090892	1.409	0.861666666666667	-0.321666666666667	1.11076923076923	-1.20142857142857	-2.3875	0.103333333333333	0.909166666666668	-0.188888888888888	0.507941176470588	-1.79	-0.714499999999999	-0.164375	-1.782	0.0357894736842113	-1.0565	-0.522272727272727	-1.36055555555556	-0.0577272727272735	-0.202500000000001	-0.403095238095237
chrXIII_904067_G_C_+	YMR315W-A_chrXIII_904067_G_C_72_2	FALSE	0.0465117769255833	UpStream	TRUE	TRUE	FALSE	FALSE	FALSE	FALSE	FALSE	TRUE	-0.081817420323208	1	73	1	0	0	0	-1	1	0	0	0.447368421052632	1	NA	NA	NA	NA	114	44	12	219	NA	0	0.405	0.595	0	0	0	0	0	0	0	0	0	0	0	0	0	0	0	0	0	0	0	0	0	0	0	0	0	0	0	0	0	0	0	0	0	0	0	0	0	0	0	0	0	0	0	0	0	0	0	0	0	0	0	0	0	0	0	0	0	0	0	0	0	0	0	0	0	0	0	0	0	0	0	0	0	0	0	0	0	0	0	0	0	0	0	0	0	0	0	0	0	0	0	0	0	0	0	0	0	0	0	0	0	0	0	0	0	0	0	0	0	0	0	0	0	0	0	0	0	0	0	0	0	0	0	0	0	0	0	0	0	0	0	0	0	0	0	0	0	0	0	0	0	0	0	0	0	0	0	0	0	0	0	0	0	0	0	0	0	0	0	0	0	0	0	0	0	0	0	0	0	0	0	0	0	0	0	0	0	0	0	0	0	0	0	0	0	0	0	0	0	0	0	0	0	0	0	0	0	0	0	0	0	0	0	0	0	0	0	0	0	0	0	0	0	0	0	0	0	0	0	0	0	0	0	0	0	0	0	0	0	0	0	0	0	0	0	0	0	0	0	0	0	0	0	0	0	0	0	0	0	0	0	0	0	0	0	0	0	0	0	0	0	0	0	0	0	0	0	0	0	0	0	0	0	0	0	0	0	0	0	0	0	0	0	0	0	0	0	0	0	0	0	0	0	0	0	0	0	0	0	0	0	0	0	0	0	0	0	0	0	0	0	0	0	0	0	0	0	0	0	0	0	0	0	0	0	0	0	0	0	0	0	0	0	0	0	0	0	0	0	0	0	0	0	0	0	0	0	0	0	0	0	0	0	0	0	0	0	0	0	0	0	0	0	0	0	0	0	0	0	0	0	0	0	0	0	0	0	0	0	0	0	0	0	0	0	0	0	0	0	0	0	0	0	0	0	0	0	0	0	0	0	0	0	0	0	0	0	0	0	0	0	0	0	0	0	0	0	0	0	0	0	0	0	0	0	0	0	0	0	0	0	0	0	0	0	0	0	0	0	0	0	0	0	0	0	0	0	0	0	0	0	0	0	0	0	0	0	0	0	0	0	0	0	0	0	0	0	0	0	0	0	0	0	0	0	0	0	0	0	0	0	0	0	0	0	0	0	0	0	0	0	0	0	0	0	0	0	0	0	0	0	0	0	0	0	0	0	0	0	0	0	0	0	0	0	0	0	0	0	0	0	0	0	0	0	0	0	0	0	0	0	0	0	0	0	0	0	0	0	0	0	0	0	0	0	0	0	0	0	0	0	0	0	0	0	0	0	0	0	0	0	0	0	0	0	0	0	0	0	0	0	0	0	0	0	0	0	0	0	0	0	0	0	0	0	0	0	0	0	0	0	0	0	0	0	0	0	0	0	0	0	0	0	0	0	0	0	0	0	0	0	0	0	0	0	0	0	0	0	0	0	0	0	0	0	0	0	0	0	0	0	0	0	0	0	0	0	0	0	0	0	0	0	0	0	0	0	0	0	0	0	0	0	0	0	0	0	0	0	0	0	0	0	0	0	0	0	0	0	0	0	0	0	0	0	0	0	0	0	0	0	0	0	0	0	0	0	0	0	0	0	0	0	0	0	0	0	0	0	0	0	0	0	0	0	0	0	0	0	0	0	0	0	0	0	0	0	0	0	0	0	0	0	0	0	0	0	0	0	0	0	0	0	0	0	0	0	0	0	0	0	0	0	0	0	0	0	0	0	0	0	0	0	0	0	0	0	0	0	0	0	0	0	0	0	0	0	0	0	0	0	0	0	0	0	0	0	0	0	0	0	0	0	0	0	0	0	0	0	0	0	0	0	0	0	0	0	0	0	0	0	0	0	0	0	0	0	0	0	0	0	0	0	0	0	0	0	0	0	0	0	0	0	0	0	0	0	0	0	0	0	0	0	0	0	0	0	0	0	0	0	0	0	0	0	0	0	0	0	0	0	0	0	0	0	0	0	0	0	0	0	0	0	0	0	0	0	0	0	0	0	0	0	0	0	0	0	0	0	0	0	0	0	0	0	0	0	0	0	0	0	0	0	0	0	0	0	0	0	0	0	0	0	0	0	0	0	0	0	0	0	0	0	0	0	0	0	0	0	0	0	0	0	0	0	0	0	0	0	0	0	0	0	0	0	0	0	0	0	0	0	0	0	0	0	0	0	0	0	0	0	0	0	0	0	0	0	0	0	0	0	0	0	0	0	0	0	0	0	0	0	0	0	0	0	0	0	0	0	0	0	0	0	0	0	0	0	0	0	0	0	0	0	0	0	0	0	0	0	0	0	0	0	0	0	0	0	0	0	0	0	0	0	0	0	0	0	0	0	0	0	0	0	0	0	0	0	0	0	0	0	0	0	0	0	0	0	0	0	0	0	0	0	0	0	0	0	0	0	0	0	0	0	0	0	0	0	0	0	0	0	0	0	0	0	0	0	0	0	0	0	0	0	0	0	0	0	0	0	0	0	0	0	0	0	0	0	0	0	0	0	0	0	0	0	0	0	0	0	0	0	0	0	0	0	0	0	0	0	0	0	0	0	0	0	0	0	0	0	0	0	0	0	0	0	0	0	0	0	0	0	0	0	0	0	0	0	0	0	0	0	0	0	0	0	0	0	0	0	0	0	0	0	0	0	0	0	0	0	0	0	0	0	0	0	0	0	0	0	0	0	0	0	0	0	0	0	0	0	0	0	0	0	0	0	0	0	0	0	0	0	0	0	0	0	0	0	0	0	0	0	0	0	0	0	0	0	0	0	0	0	0	0	0	0	0	0	0	0	0	0	0	0	0	0	0	0	0	0	0	0	0	0	0	0	0	0	0	0	0	0	0	0	0	0	0	0	0	0	0	0	0	0	0	0	0	0	0	0	0	0	0	0	0	0	0	0	0	0	0	0	0	0	0	0	0	0	0	0	0	0	0	0	0	0	0	0	0	0	0	0	0	0	0	0	0	0	0	0	0	0	0	0	0	0	0	0	0	0	0	0	0	0	0	0	0	0	0	0	0	0	0	0	0	0	0	0	0	0	0	0	0	0	0	0	0	0	0	0	0	0	0	0	0	0	0	0	0	0	0	0	0	0	0	0	0	0	0	0	0	0	0	0	0	0	0	0	0	0	0	0	0	0	0	0	0	0	0	0	0	0	0	0	0	0	0	0	0	0	0	0	0	0	0	0	0	0	0	0	0	0	0	0	0	0	0	0	0	0	0	0	0	0	0	0	0	0	0	0	0	0	0	0	0	0	0	0	0	0	0	0	0	0	0	0	0	0	0	0	0	0	0	0	0	0	0	0	0	0	0	0	0	0	0	0	0	0	0	0	0	0	0	0	0	0	0	0	0	0	0	0	0	0	0	0	0	0	0	0	0	0	0	0	0	0	0	0	0	0	0	0	0	0	0	0	0	0	0	0	0	0	0	0	0	0	0	0	0	0	0	0	0	0	0	0	0	0	0	0	0	0	0	0	0	0	0	0	0	0	0	0	0	0	0	0	0	0	0	0	0	0	0	0	0	0	0	0	0	0	0	0	0	0	0	0	0	0	0	0	0	0	0	0	0	0	0	0	0	0	0	0	0	0	0	0	0	0	0	0	0	0	0	0	0	0	0	0	0	0	0	0	0	0	0	0	0	0	0	0	0	0	0	0	0	0	0	0	0	0	0	0	0	0	0	0	0	0	0	0	0	0	0	0	0	0	0	0	0	0	0	0	0	0	0	0	0	0	0	0	0	0	0	0	0	0	0	0	0	0	0	0	0	0	0	0	0	0	0	0	0	0	0	0	0	0	0	0	0	0	0	0	0	0	0	0	0	0	0	0	0	0	0	0	0	0	0	0	0	0	0	0	0	0	0	0	0	0	0	0	0	0	0	0	0	0	0	0	0	0	0	0	0	0	0	0	0	0	0	0	0	0	0	0	0	0	0	0	0	0	0	0	0	0	0	0	0	0	0	0	0	0	0	0	0	0	0	0	0	0	0	0	0	0	0	0	0	0	0	0	0	0	0	0	0	0	-4.57	0.0599999999999996	0.100000000000001	-4.57	0	4.57	2.86	-2.56	2.97	0.5	-1.64	2.01	4.57	-0.910000000000001	0.850000000000001	4.57	0.83	4.06	-4.57	1.68	1.45	-1.78	4.57	-0.210000000000001	4.57	-4.57	2.22	4.17	0	4.57	3.57	1.53	0.47	-1.63	0.74	3.9	-0.24	-1.16	-1.35	1.79	-0.25	3.33	2.18	-2.76	1.06	-3.15	-0.79	4.57	-2.99	-0.79	-4.34	-1.73	2.36	-0.00999999999999979	-0.44	0.94	-5.68	5.74	-6.54	-4.29	-4.68	4.39	-3.77	5.88	3.78	2.86	-0.76	1.23	0	0	3.12	-3.07	1.83	-1.72	2.56	-1.39	1.16	-0.670000000000001	1.79	5.03	6.9	6.46	1.29	-2	6.73	0.69	-6.9	-0.690000000000001	-5.86	-1.66	-3.06	0.680000000000001	2.19	3.92	-6.9	6.9	-3.47	-1.03	0.850000000000001	3.24	2.74	0.57	1.4	0	-1.86	-0.809999999999999	1.45	1.06	2.32	1.44	-2.98	0.399999999999999	-1.9	0.11	-1.13	-1.82	-4.84	-1.48	2.21	2.13	-2.85	2.67	0.29	-6.6	-3.06999999999999	-0.100000000000001	-1.41	-5.26	0	3.4	1.81	-4.22	4.59	6.9	-0.14	0.779999999999994	-0.459999999999999	-1.07	-0.33	-4.48	-4.57	-2.58	1.79	4.8	-0.51	-3.22	0.72	4.65	-4.33	-2.66	-4.57	3.51	1.9	1.18	-3.68	2.66	2.01	-2.33	-2.44	4.12	-1.16	1.54	-2.17	-0.99	1.17	-3.15	4.57	-0.29	-1.46	-1.9	0.8	0.400000000000003	-0.44	4.56	2.34	0.82	-0.52	-0.56	-4.57	-2.92	0.0600000000000001	0.22	0.7	1.77	1.71	-3.65	-0.69	-4.37	1.41	1.25	3.23	-3.14	0.69	1.01	-0.62	0.251666666666667	-0.153333333333332	-0.745000000000001	-0.0539999999999994	-1.18	0.0185714285714287	1.52333333333333	2.80166666666667	0.00400000000000045	0.0214285714285722	1.52	-0.746250000000002	-1.7575	-0.987142857142857	0.746666666666666	1.80142857142857	-0.11	-0.207142857142857	2.64714285714286	-0.219999999999999	-0.553333333333335	-0.567500000000001	-1.73	0.461666666666666	-3.614	2.10285714285714	0.163333333333334	-1.23285714285714	-1.21875	-0.0425000000000004	3.74	0.328888888888889	-0.347647058823529	0.523846153846153	1.30888888888889	0.436666666666667	0.0535714285714306	-1.47125	0.454444444444444	0.9725	-0.182	0.356666666666666	-0.369999999999997	0.405384615384616	-0.906666666666666	-0.236666666666666	0.272500000000001	-0.258333333333333	-0.234000000000002	-1.64125	-0.085	-0.379999999999999	-1.1425	0.30375	-0.878	-1.29111111111111	0.352222222222223	-1.00466666666667	0.2775	-3.77666666666667	-1.97857142857143	-0.147692307692308	0	-0.7375	0.937272727272727	-0.344000000000001	-0.444000000000001	-0.92	1.5625	-1.78727272727273	0.992142857142859	0.500666666666667	1.66	0.5975	-0.91	0.332222222222221	-1.19875	0.366666666666667	0.25625	2.20428571428572	0.793333333333333	-0.00200000000000244	0.438750000000001	-0.574999999999999	-2.48666666666666	0	0.724285714285715	-1.55	-0.293333333333333	-0.640909090909087	-0.587857142857143	-0.569999999999997	-1.318	0.385000000000002	0.866249999999999	-0.365294117647068	-0.171999999999997	-1.34	-0.467500000000001	-1.4175	-0.776666666666667	-0.688333333333333	0.180625000000003	0.594545454545454	-0.731666666666666	1.65666666666667	0.0708333333333337	-0.308461538461538	0.159999999999999	-0.297058823529412	0.760909090909091	-1.295	-0.0537499999999991	-0.0843749999999996	-0.0620000000000003	0.432857142857143	-0.172857142857143	-0.561250000000001	0.524374999999999	2.27461538461538	0.282999999999999	-0.407	0.998571428571429	0.828181818181818	-1.16636363636363	-0.267647058823535	-0.0859999999999985	-0.901999999999997	-1.71545454545454	0.0888888888888886	0.424117647058825	1.64636363636363	0.312222222222225	0.57181818181818	0.945	-1.07	0.477	0.433999999999999	0.169	0.331818181818182	-1.91	-0.157142857142857	0.06111111111111	0.571111111111112	-0.190000000000001	-0.200000000000003	-0.317	0.534444444444444	0.482857142857142	-1.53375	0.296249999999999	0.287500000000001	0.183636363636364	1.71222222222222	-1.63333333333333	-0.943846153846152	1.30375	0.356999999999999	0.449999999999999	0.052999999999999	1.032	-2.12833333333333	4.005	-0.178666666666667	-0.150500000000001	0.481	-0.991538461538463	0.258750000000001	0.292222222222222	0.256363636363636	-0.0183333333333326	0.414444444444445	1.47272727272727	1.58	0.539090909090909	0.303999999999999	0.0813333333333337	0.104444444444445	-0.221538461538461	-1.41142857142857	0	-0.450666666666667	0.086666666666666	0.204444444444444	0.331764705882353	-0.777777777777777	0.169	1.0675	0.105999999999998	0.0931578947368443	0.604000000000001	-0.77	0.0155555555555562	0.322727272727271	0.199375	-0.554285714285714	0	-4.57	4.51	2.23	0.38	0	0	-1.25	-3.05	3.81	0	0	3.01	4.57	-4.57	-3	4.57	4.57	-0.530000000000001	-3.29	2.26	2.85	-2.78	0	2.15	-2.97	-4.57	-0.71	-0.339999999999999	-1.27	-4.57	-1.8	0.469999999999999	1.67	-4.37	1.34	-1.62	3.75	0.4	-0.399999999999999	-1.26	-4.57	3.87	1.82	2.34	-0.31	-3.32	3.04	4.57	0.31	-1.11	0.929999999999999	-1.66	0.33	3.82	0.36	-1.29	-0.699999999999999	1.6	1.75	1.15	-3.91	0	-0.92	-6.26	3.86	1.42	0.249999999999999	-0.41	4.94	0	0.550000000000001	-2.99	1.69	-6.69	-2.94	-0.16	0.270000000000001	1.63	-4.1	2.84	1.09	-2.48	5.77	2.31	6.73	-4.38	1.62	-3.7	-6.19	3.52	-5.52	6.7	-3.99	3.97	-6.89999999999999	5.57	3.56	3.88	3.61	2.55	1.74	1.76	3.02	4.39	-3.97000000000001	0.74	1.52	-1.88	-1.02	-2.06	3.53	-5.27	-1.47	2.13	-1.03	1.82	-0.48	-1.97	-5.47	1.7	0.98	-0.220000000000001	0.290000000000001	5.8	-2.15	0.0999999999999996	1.41	1.2	-3.42	-3.4	0	-6.9	-0.120000000000001	0.9	-3.19	-6.84	-3.78	-2.43	0.739999999999999	2.93	0.21	-2.89	-3.04	1	-1.93	-1.61	-1.26	4.66	4.42	-1.31	-4.57	0.930000000000001	-3.53	4.1	2.07	-1.29	0.800000000000002	-3	-2.8	0.43	2.86	-2.2	-1.54	1.16	4.47	3.21	-0.19	-0.670000000000001	-1.46	-1.9	-2.16	-4.57	-4.57	-1.53	-0.69	0.299999999999999	-0.98	0.71	-2.6	-2.92	0.79	0.380000000000002	-0.690000000000001	0.23	3.16	4.38	-0.83	-4.56	-3.81	3.78	3.19	-3.14	-0.69	-0.69	2.82	-0.251666666666667	0.153333333333334	0.744999999999999	0.0540000000000003	1.18	-0.0185714285714287	-1.52333333333333	-2.80166666666667	-0.00399999999999956	-0.0214285714285722	-1.52	0.74625	1.7575	0.987142857142857	-0.746666666666668	-1.80142857142857	0.109999999999999	0.207142857142857	-2.64714285714286	0.220000000000001	0.553333333333335	0.567500000000001	1.73	-0.461666666666666	3.614	-2.10285714285714	-0.163333333333332	1.23285714285714	1.21875	0.0424999999999986	-3.74	-0.328888888888889	0.347647058823526	-0.523846153846154	-1.30888888888889	-0.436666666666667	-0.053571428571427	1.47125	-0.454444444444444	-0.9725	0.181999999999999	-0.356666666666669	0.370000000000001	-0.405384615384616	0.906666666666666	0.236666666666666	-0.272500000000001	0.258333333333333	0.234	1.64125	0.0850000000000009	0.380000000000001	1.1425	-0.30375	0.878	1.29111111111111	-0.352222222222222	1.00466666666667	-0.2775	3.77666666666667	1.97857142857143	0.147692307692308	1.77635683940025e-15	0.7375	-0.937272727272727	0.344000000000001	0.444000000000001	0.919999999999998	-1.5625	1.78727272727273	-0.992142857142859	-0.500666666666667	-1.66	-0.5975	0.91	-0.332222222222221	1.19875	-0.366666666666671	-0.25625	-2.20428571428572	-0.793333333333335	0.00200000000000244	-0.438750000000001	0.574999999999999	2.48666666666667	0	-0.724285714285715	1.55	0.293333333333333	0.640909090909091	0.587857142857143	0.57	1.318	-0.384999999999998	-0.866249999999999	0.365294117647061	0.172000000000004	1.34	0.467499999999998	1.4175	0.776666666666667	0.688333333333334	-0.180624999999999	-0.594545454545457	0.731666666666666	-1.65666666666667	-0.0708333333333337	0.308461538461538	-0.16	0.297058823529412	-0.760909090909091	1.295	0.0537499999999991	0.0843750000000014	0.0619999999999994	-0.432857142857142	0.172857142857143	0.561249999999999	-0.524374999999999	-2.27461538461538	-0.282999999999999	0.407	-0.998571428571429	-0.82818181818182	1.16636363636364	0.267647058823528	0.0860000000000021	0.902000000000001	1.71545454545455	-0.0888888888888886	-0.424117647058825	-1.64636363636364	-0.312222222222221	-0.57181818181818	-0.945000000000004	1.07	-0.477000000000004	-0.433999999999999	-0.169	-0.331818181818182	1.91	0.157142857142857	-0.0611111111111118	-0.571111111111112	0.190000000000001	0.200000000000003	0.317	-0.534444444444445	-0.482857142857144	1.53375	-0.296250000000001	-0.2875	-0.183636363636364	-1.71222222222222	1.63333333333333	0.943846153846152	-1.30375	-0.357000000000001	-0.450000000000001	-0.0530000000000008	-1.032	2.12833333333333	-4.005	0.178666666666667	0.150500000000001	-0.481	0.991538461538461	-0.258749999999999	-0.292222222222222	-0.256363636363638	0.0183333333333326	-0.414444444444444	-1.47272727272727	-1.58	-0.539090909090909	-0.303999999999999	-0.0813333333333337	-0.104444444444445	0.221538461538461	1.41142857142857	0	0.450666666666667	-0.0866666666666669	-0.204444444444444	-0.331764705882353	0.777777777777779	-0.168999999999999	-1.0675	-0.105999999999998	-0.0931578947368408	-0.603999999999999	0.77	-0.0155555555555562	-0.322727272727272	-0.199375	0.554285714285713	0	-4.57	1.66	0.100000000000001	-4.57	0	4.57	-0.129999999999999	-2.62	2.97	0	0	2.01	4.57	-4.57	0.850000000000001	4.57	2.49	-8.88178419700125e-16	-3.29	1.68	1.45	-1.78	1.64	0	-1.77635683940025e-15	-4.57	-0.69	1.78	-1.27	-3.12	-1.06	0.469999999999999	1.67	-4.37	0.74	3.25	3.75	-1.16	-0.399999999999999	1.79	-0.580000000000001	3.33	1.82	-2.76	1.06	-3.32	-0.79	4.57	-0.25	-1.09	-0.140000000000001	-1.66	0.33	3.82	-0.44	0.00999999999999979	-5.68	1.6	-1.63	-0.0100000000000007	-4.68	1.77635683940025e-15	-1.24	-3.68	3.86	2.86	-0.76	-0.41	0	0	0.550000000000001	-2.99	1.69	-1.72	2.15	-1.39	0.270000000000001	-0.670000000000001	-4.1	2.84	6.9	3.06	3.48	0.790000000000003	6.73	0.0099999999999989	-6.9	-3.7	-5.86	3.03	-3.06	1.42	-0.35	3.97	-6.9	6.11	-3.47	-1.03	1.61	2.55	1.98	1.76	1.4	4.38	-3.97000000000001	-0.809999999999999	1.45	0.11	1.19	-0.59	-2.15	-4.7	-1.9	1.96	-1.13	1.82	-4.39	-1.97	-5.47	2.13	-2.85	1.88	0.29	0.560000000000002	-3.06999999999999	-0.100000000000001	-0.970000000000001	-5.26	0	-3.4	1.81	-6.9	2.31	0.9	-0.14	-6.84	-0.459999999999999	-2.43	0.0499999999999998	-4.2	0.21	-2.58	-3.04	4.8	-0.51	-3.22	-0.8	4.65	-4.31	-2.66	-4.57	3.44	-1.32	1.18	-2.91	2.66	0.890000000000001	-3	-2.44	3.14	0.67	-1.35	-2.17	-0.99	4.47	-3.15	1.46	-0.29	-1.46	-1.9	0.8	-4.57	-4.57	-0.790000000000001	2.34	0.299999999999999	-0.52	-0.56	-4.48	-2.92	0.0600000000000001	0.22	0.7	0.23	1.71	-2.76	-0.69	-4.56	-3.81	3.78	3.19	-3.14	0.69	1.01	-0.62	0	0	0	0	0	0	0	0	0	0	0	0	0	1.77635683940025e-15	0	0	-8.88178419700125e-16	0	0	0	1.77635683940025e-15	0	0	0	0	0	0	0	0	0	0	0	0	0	-1.77635683940025e-15	0	0	0	0	0	0	0	0	0	0	0	0	0	0	0	0	0	0	0	0	0	0	0	0	0	0	0	0	0	0	0	0	0	0	-1.77635683940025e-15	0	0	0	0	0	0	0	0	0	0	0	0	0	0	0	0	0	0	0	0	0	0	0	0	1.77635683940025e-15	0	0	0	0	0	0	0	0	0	1.77635683940025e-15	3.5527136788005e-15	0	0	0	0	0	0	0	0	0	0	0	-1.77635683940025e-15	0	0	0	0	0	0	0	0	0	0	0	3.5527136788005e-15	-3.5527136788005e-15	0	0	0	-3.5527136788005e-15	0	0	0	0	0	0	1.77635683940025e-15	0	0	0	3.5527136788005e-15	0	0	0	0	-1.77635683940025e-15	0	0	0	0	0	0	0	0	0	-8.88178419700125e-16	0	0	0	0	0	0	0	0	0	0	0	0	0	0	0	0	0	0	0	0	0	0	0	0	0	0	0	0	0	0	0	0	0	0	0
chrXIII_904468_GA_G_+	YMR316W_chrXIII_904468_GA_G_72_2	NA	-0.21365549410255	UpStream	FALSE	TRUE	FALSE	FALSE	FALSE	FALSE	FALSE	TRUE	-0.494551769500231	1	72	1	-1	-1	0	0	0	0	0	0.450331125827815	1.00662251655629	5.28738834213215	0.223130556	0.176912	6	933	254	105	357	NA	0.0866142	0.372	0.628	0	0	0	0	0	0	0	0	0	0	0	0	0	0	0	0	0	0	0	0	0	0	0	0	0	0	0	0	0	0	0	0	0	0	0	0	0	0	0	0	0	0	0	0	0	0	0	0	0	0	0	0	0	0	0	0	0	0	0	0	0	0	0	0	0	0	0	0	0	0	0	0	0	0	0	0	0	0	0	0	0	0	0	0	0	0	0	0	0	0	0	0	0	0	0	0	0	0	0	0	0	0	0	0	0	0	0	0	0	0	0	0	0	0	0	0	0	0	0	0	0	0	0	0	0	0	0	0	0	0	0	0	0	0	0	0	0	0	0	0	0	0	0	0	0	0	0	0	0	0	0	0	0	0	0	0	0	0	0	0	0	0	0	0	0	0	0	0	0	0	0	0	0	0	0	0	0	0	0	0	0	0	0	0	0	0	0	0	0	0	0	0	0	0	0	0	0	0	0	0	0	0	0	0	0	0	0	0	0	0	0	0	0	0	0	0	0	0	0	0	0	0	0	0	0	0	0	0	0	0	0	0	0	0	0	0	0	0	0	0	0	0	0	0	0	0	0	0	0	0	0	0	0	0	0	0	0	0	0	0	0	0	0	0	0	0	0	0	0	0	0	0	0	0	0	0	0	0	0	0	0	0	0	0	0	0	0	0	0	0	0	0	0	0	0	0	0	0	0	0	0	0	0	0	0	0	0	0	0	0	0	0	0	0	0	0	0	0	0	0	0	0	0	0	0	0	0	0	0	0	0	0	0	0	0	0	0	0	0	0	0	0	0	0	0	0	0	0	0	0	0	0	0	0	0	0	0	0	0	0	0	0	0	0	0	0	0	0	0	0	0	0	0	0	0	0	0	0	0	0	0	0	0	0	0	0	0	0	0	0	0	0	0	0	0	0	0	0	0	0	0	0	0	0	0	0	0	0	0	0	0	0	0	0	0	0	0	0	0	0	0	0	0	0	0	0	0	0	0	0	0	0	0	0	0	0	0	0	0	0	0	0	0	0	0	0	0	0	0	0	0	0	0	0	0	0	0	0	0	0	0	0	0	0	0	0	0	0	0	0	0	0	0	0	0	0	0	0	0	0	0	0	0	0	0	0	0	0	0	0	0	0	0	0	0	0	0	0	0	0	0	0	0	0	0	0	0	0	0	0	0	0	0	0	0	0	0	0	0	0	0	0	0	0	0	0	0	0	0	0	0	0	0	0	0	0	0	0	0	0	0	0	0	0	0	0	0	0	0	0	0	0	0	0	0	0	0	0	0	0	0	0	0	0	0	0	0	0	0	0	0	0	0	0	0	0	0	0	0	0	0	0	0	0	0	0	0	0	0	0	0	0	0	0	0	0	0	0	0	0	0	0	0	0	0	0	0	0	0	0	0	0	0	0	0	0	0	0	0	0	0	0	0	0	0	0	0	0	0	0	0	0	0	0	0	0	0	0	0	0	0	0	0	0	0	0	0	0	0	0	0	0	0	0	0	0	0	0	0	0	0	0	0	0	0	0	0	0	0	0	0	0	0	0	0	0	0	0	0	0	0	0	0	0	0	0	0	0	0	0	0	0	0	0	0	0	0	0	0	0	0	0	0	0	0	0	0	0	0	0	0	0	0	0	0	0	0	0	0	0	0	0	0	0	0	0	0	0	0	0	0	0	0	0	0	0	0	0	0	0	0	0	0	0	0	0	0	0	0	0	0	0	0	0	0	0	0	0	0	0	0	0	0	0	0	0	0	0	0	0	0	0	0	0	0	0	0	0	0	0	0	0	0	0	0	0	0	0	0	0	0	0	0	0	0	0	0	0	0	0	0	0	0	0	0	0	0	0	0	0	0	0	0	0	0	0	0	0	0	0	0	0	0	0	0	0	0	0	0	0	0	0	0	0	0	0	0	0	0	0	0	0	0	0	0	0	0	0	0	0	0	0	0	0	0	0	0	0	0	0	0	0	0	0	0	0	0	0	0	0	0	0	0	0	0	0	0	0	0	0	0	0	0	0	0	0	0	0	0	0	0	0	0	0	0	0	0	0	0	0	0	0	0	0	0	0	0	0	0	0	0	0	0	0	0	0	0	0	0	0	0	0	0	0	0	0	0	0	0	0	0	0	0	0	0	0	0	0	0	0	0	0	0	0	0	0	0	0	0	0	0	0	0	0	0	0	0	0	0	0	0	0	0	0	0	0	0	0	0	0	0	0	0	0	0	0	0	0	0	0	0	0	0	0	0	0	0	0	0	0	0	0	0	0	0	0	0	0	0	0	0	0	0	0	0	0	0	0	0	0	0	0	0	0	0	0	0	0	0	0	0	0	0	0	0	0	0	0	0	0	0	0	0	0	0	0	0	0	0	0	0	0	0	0	0	0	0	0	0	0	0	0	0	0	0	0	0	0	0	0	0	0	0	0	0	0	0	0	0	0	0	0	0	0	0	0	0	0	0	0	0	0	0	0	0	0	0	0	0	0	0	0	0	0	0	0	0	0	0	0	0	0	0	0	0	0	0	0	0	0	0	0	0	0	0	0	0	0	0	0	0	0	0	0	0	0	0	0	0	0	0	0	0	0	0	0	0	0	0	0	0	0	0	0	0	0	0	0	0	0	0	0	0	0	0	0	0	0	0	0	0	0	0	0	0	0	0	0	0	0	0	0	0	0	0	0	0	0	0	0	0	0	0	0	0	0	0	0	0	0	0	0	0	0	0	0	0	0	0	0	0	0	0	0	0	0	0	0	0	0	0	0	0	0	0	0	0	0	0	0	0	0	0	0	0	0	0	0	0	0	0	0	0	0	0	0	0	0	0	0	0	0	0	0	0	0	0	0	0	0	0	0	0	0	0	0	0	0	0	0	0	0	0	0	0	0	0	0	0	0	0	0	0	0	0	0	0	0	0	0	0	0	0	0	0	0	0	0	0	0	0	0	0	0	0	0	0	0	0	0	0	0	0	0	0	0	0	0	0	0	0	0	0	0	0	0	0	0	0	0	0	0	0	0	0	0	0	0	0	0	0	0	0	0	0	0	0	0	0	0	0	0	0	0	0	0	0	0	0	0	0	0	0	0	0	0	0	0	0	0	0	0	0	0	0	0	0	0	0	0	0	0	0	0	0	0	0	0	0	0	0	0	0	0	0	0	0	0	0	0	0	0	0	0	0	0	0	0	0	0	0	0	0	0	0	0	0	0	0	0	0	0	0	0	0	0	0	0	0	0	0	0	0	0	0	0	0	0	0	0	0	0	0	0	0	0	0	0	0	0	0	0	0	0	0	0	0	0	0	0	0	0	0	0	0	0	0	0	0	0	0	0	0	0	0	0	0	0	0	0	0	0	0	0	0	0	0	0	0	0	0	0	0	0	0	0	0	0	0	0	0	0	0	0	0	0	0	0	0	0	0	0	0	0	0	0	0	0	0	0	0	0	0	0	0	0	0	0	0	0	0	0	0	0	0	0	0	0	0	0	0	0	0	0	0	0	0	0	0	0	0	0	0	0	0	0	0	0	0	0	0	0	0	0	0	0	0	0	0	0	0	0	0	0	0	0	0	0	0	0	0	0	0	0	0	0	0	0	0	0	0	0	0	0	0	0	0	0	0	0	0	0	0	0	0	0	0	0	0	0	0	0	0	0	0	0	0	0	0	0	0	0	0	0	0	0	0	0	0	0	0	0	0	0	0	0	0	0	0	0	0	0	0	0	0	0	0	0	0	0	0	0	0	0	0	0	0	0	0	0	0	0	0	0	0	0	0	0	0	0	0	0	0	0	0	0	0	0	0	0	0	0	0	0	0	0	0	0	0	0	0	0	0	0	0	0	0	0	0	0	0	0	0	0	0	0	0	0	0	0	0	0	0	0	0	0	0	0	0	0	0	0	0	0	0	0	0	0	0	0	0	0	0	0	0	0	0	0	0	0	0	0	0	0	0	0	0	0	0	0	0	0	0	0	0	0	0	0	0	0	0	0	0	0	0	0	0	0	0	0	0	0	0	0	0	0	0	0	-1.71	2.45	0	0	0	-1.39	-1.99	-1.3	0	1.17	0	0	0	0	0	-3.29	0	0	0	0	-0.69	0	0	0.27	0	2.53	0	0	0	0.65	0	0	-4.77	0.4	2.45	0.410000000000001	0	0.43	2.87	2.59	-1.82	0	0	0.53	0.73	0	-0.0200000000000009	1.44	0	-2.25	0	3.74	-0.49	-11.12	-2.7	0	0	2.26	0	0.43	-0.0300000000000011	-0.86	1.82	0.1	0	-0.179999999999998	-4.36	0	0	0	-2.97	5.46	0	3.65	2.72	0	0	0	-1.24	0	-6.33	0	-3.14	0	0	-1.21	-2.47	-6.91	-2.51	0	0	7.6	-0.560000000000006	-0.25	0	0	-3.69	0	0	-1.05	0	0	-0.97	4.82	0.54	0.420000000000001	1.12	0.31	3.54	0.58	0	0	0	2.08	1.13	0.43	-1.65	-1.69	0	0.0799999999999983	-0.719999999999999	-4.66999999999999	-2.22	-0.67	0	-6.33	3.71	-5.51	0	0	0	-4.63	0	0	0	0	0	0	0	0	0.61	0	-0.43	0	0	0	0	0	-0.52	0	0	0	-0.65	2.05	-0.25	-4.13	0	0	0	-1.84	-0.49	0	0	0	0	0.24	-1.32	0	0.0999999999999988	0	-0.61	-0.91	2.77	0	0.78	0	0	-0.58	-3.9	-0.44	0	0	0	0	0	-3.14	0	1.65	-0.73	4.4	4.25	0.64	0.191904761904762	0.809761904761904	0.635714285714286	-0.668666666666667	-0.52375	-0.844999999999999	0.0159523809523812	1.11190476190476	1.10866666666667	-0.313928571428571	-0.953392857142858	-0.13763888888889	0.61125	0.19375	0.605444444444444	0.848928571428571	1.35066666666667	1.09767857142857	0.845357142857143	-0.36375	0.480476190476189	0.308611111111112	1.02	0.825	-0.309666666666667	0.856607142857143	1.20142857142857	0.438928571428571	0.229861111111111	0.0738888888888898	0.622857142857145	-0.170972222222222	0.0660784313725493	0.292307692307693	0.265222222222222	0.621602564102563	0.356619047619045	-0.453472222222222	-0.582777777777777	-0.0444871794871791	0.0672727272727265	0.189561403508769	0.247476190476192	0.168791208791209	-0.0280769230769238	0.325128205128204	0.633782051282051	0.184679487179487	0.254363636363637	0.658055555555556	0.125833333333333	-0.184583333333334	0.580972222222222	-0.812222222222222	-0.482333333333333	-0.492999999999999	-0.181666666666667	-0.182291666666671	-1.35352564102564	0.33388888888889	-0.193392857142857	0.0441208791208805	0.527857142857142	0.0949999999999998	-0.455681818181816	-0.428090909090908	-0.00518181818181773	0.662909090909091	-0.152628205128202	-0.962651515151514	-0.159571428571432	0.123249999999999	-0.289166666666667	0.0794444444444444	0.66190909090909	1.01678362573099	0.148194444444446	0.761286549707602	-0.561111111111112	0.82	-0.548333333333334	-0.880181818181818	-0.21111111111111	0.861250000000002	-1.04608333333334	-0.466428571428571	-0.584821428571429	0.272454545454547	-0.359523809523809	-0.0896969696969698	0.146047619047618	0.130909090909089	-0.641727272727271	0.078888888888887	-0.316666666666666	0.347156862745102	0.284291666666668	-1.70055555555555	0.471388888888889	0.628611111111113	-0.826111111111111	-0.332857142857144	-0.7925	0.812121212121212	-0.394761904761905	0.848846153846154	0.618846153846153	0.463131868131868	-0.0069090909090912	0.325718954248366	0.175984848484848	0.539454545454546	0.380416666666667	-0.172463235294121	0.355363636363636	0.285357142857142	0.5475	0.0159722222222225	0.562279411764706	0.0375824175824171	0.0013636363636369	0.150727272727273	0.549285714285713	0.697954545454545	-1.66348484848485	1.3062091503268	0.744208333333333	-0.778333333333336	-0.530378787878785	-1.091	0.0635294117647049	-0.716060606060609	0.446999999999999	-0.186818181818182	0.378717948717949	0.586893939393939	0.597272727272728	0.67690909090909	-0.246636363636362	0.135227272727273	0.766785714285716	0.287500000000001	0.274000000000001	0.376777777777777	0.442878787878788	0.951047619047618	0.551727272727273	0.678222222222223	0.531071428571428	0.827500000000002	0.239861111111111	0.452361111111111	-0.320984848484848	0.0376666666666656	0.242333333333333	0.314010989010992	-0.236527777777779	0.313727272727272	0.158545454545455	0.114272727272727	1.2255	0.359761904761905	0.525476190476189	0.719083333333334	0.261238095238097	0.52	0.465769230769231	-0.0626388888888894	0.858111111111111	0.00893939393939291	0.60859649122807	-0.157444444444444	0.199166666666667	0.1875	-0.796212121212122	-0.448727272727273	-0.295458333333333	0.0982222222222209	-0.32	0.523571428571429	1.18208333333333	-0.549875	-0.466089743589745	-0.332777777777777	0.236993464052288	0.741222222222222	-0.256727272727273	-0.491805555555556	0.685727272727274	-0.0470526315789463	0.504363636363637	-0.406287878787879	0.591198830409358	-0.101590909090909	0.0448161764705883	-0.0581168831168828	0	0	0	0	0	0	0	0	0	0	0	0	0	0	-1.3	0	0	0	0	0	0	0.24	0	0	0	0	0	0	0	0.19	0	-2.3	4.46	-2.31	0	4.26	-5.14	-0.83	0.280000000000001	1.94	0	-4.43000000000001	-3.39	0	-0.649999999999999	0.65	-0.99	0	0	0.600000000000001	0	0	0	0.719999999999999	0	0	0	-0.150000000000006	0	3.12	0	1.42	0	0	-4.56	0	0	0	0.460000000000001	0.120000000000001	0	7.98	0	0	-3.03	-2.12	0.550000000000002	2.57	-1.79	0.609999999999999	0	-1.98	0	0	0	0	0	-0.00999999999999801	0	0	-0.0400000000000009	0	0	0	0	0	-0.439999999999998	0.51	0	0	0	0	-2.18	0	0	-2.18	0	2.02	0	0.53	-1.94	-1.21	1.39	-0.94	0	0	0	2.93	0	0	-0.38	0	0	0	0	8.27	-1.5	3.51	1.65	4.71	-0.609999999999998	-1.21	0	0	-0.239999999999998	0	-2.86	-3.32	-5.49	0	0	0	0	-1.33	0.84	1.45	1.13	0.86	0	-0.749999999999999	-0.610000000000001	0	-2.87	0	0	3	0.13	2.44	0	0	0	0	0	2.27	0.6	1.27	0	0	3.37	1.23	-1.32	1.52	0	0	0	-1.16	-0.59	-0.0800000000000001	0.82	0	0	0	-2.1	5.3	-2.49	0.289999999999999	1.51	0	0	0	0.940000000000001	0	-0.73	2.59	2.23	2.32	0.421190476190477	1.27238095238095	-0.260238095238096	-0.132666666666667	0.212678571428572	0.590178571428572	0.125	-0.290714285714285	1.369	0.308035714285714	0.553928571428573	-0.252777777777778	0.986944444444445	0.437857142857144	0.028777777777778	0.175178571428571	0.985	1.49089285714286	0.553214285714285	0.693571428571428	0.482619047619048	0.418333333333333	0.0266071428571433	0.0311904761904778	1.31066666666667	-0.486964285714286	0.871666666666666	0.110714285714286	0.263055555555557	-0.639305555555556	0.909047619047618	-0.112888888888889	0.551764705882356	0.0175824175824175	0.372999999999999	-0.28775641025641	0.293904761904763	-0.146944444444445	0.625999999999999	1.05634615384615	0.381272727272728	0.313070175438597	-0.449714285714286	1.31401098901099	0.274230769230767	0.723782051282051	-0.293782051282051	0.279743589743591	0.397818181818181	0.0633333333333344	-0.235277777777778	0.0706944444444453	0.540555555555557	0.306111111111111	0.100999999999999	0.463333333333333	0.446999999999999	0.598583333333337	0.566987179487182	0.149444444444445	1.05214285714286	0.149725274725274	0.68392857142857	0.591666666666666	-0.562878787878788	0.781454545454546	-0.0856363636363646	1.04918181818182	-1.69282051282051	0.294469696969696	-0.108047619047618	0.237208333333331	0.508611111111112	0.0499999999999989	-0.20290909090909	-1.44845029239766	0.115972222222222	0.520643274853803	-0.495138888888889	-0.605	0.779047619047619	0.0330000000000013	0.199305555555556	1.73833333333333	0.436041666666668	-0.466428571428573	0.123750000000001	-0.55618181818182	0.593571428571428	0.893712121212122	-0.0675714285714299	0.781090909090906	0.475090909090909	0.472638888888888	0.5625	1.39444444444444	0.567458333333335	0.49861111111111	0.689861111111114	0.430833333333332	0.995333333333333	1.16333333333333	0.295110294117649	0.537878787878789	-0.707380952380952	-0.652371794871794	0.230128205128206	0.298956043956044	0.0300000000000002	0.324542483660132	0.439696969696969	-0.00745454545454471	0.0852777777777778	0.0915808823529396	-0.0738181818181811	-0.16	0.464642857142858	0.604583333333332	0.540367647058822	0.563406593406594	-0.319090909090908	0.529545454545454	0.0441071428571425	0.550151515151514	1.55075757575757	1.36418300653595	-0.334458333333334	1.056	0.662803030303031	-0.099444444444444	-2.19088235294118	-0.672651515151518	1.207	0.972878787878788	0.272435897435894	-0.335000000000001	0.659909090909089	-0.474	-0.27	0.270530303030304	0.299285714285714	0.731249999999999	0.148888888888889	0.0950000000000006	0.257348484848485	-0.279428571428571	0.564727272727273	-0.536111111111111	0.0371428571428574	0.188472222222224	0.151944444444444	0.433333333333334	-0.41659090909091	0.481555555555556	0.774555555555557	0.288736263736265	-0.444722222222223	0.441727272727272	0.111272727272728	-0.0684545454545447	0.917	1.19833333333333	-0.00738095238095227	0.595166666666666	0.335404761904762	0.216454545454546	0.93554945054945	0.665416666666667	-0.375	-0.0254545454545454	0.600087719298246	-0.182333333333332	0.530151515151516	0.55977272727273	0.861212121212121	-0.488545454545455	-0.324416666666667	0.270999999999999	-0.396703296703297	0.769642857142859	1.18208333333333	0.433791666666666	-0.526153846153846	0.39488888888889	-0.529281045751635	0.532777777777778	0.567090909090908	0.487916666666667	0.584818181818179	0.172605263157894	0.286090909090909	0.646136363636364	0.563654970760235	0.35901515151515	0.193345588235292	0.391818181818182	0	0	0	0	-1.71	2.45	0	0	0	-1.39	-0.44	-0.330000000000001	0	1.17	0	0	0	0	0	-3.29	0	0.24	0	0	0	0	0	0.27	0	0.19	0	-2.3	1.11	-2.31	0	1.2	-4.77	0.4	2.45	1.94	0	0.43	0.100000000000001	2.59	-1.82	0.259999999999999	-0.99	0.53	0.73	0	0	0	0	-2.25	0	3.74	-0.49	-11.12	-2.7	0.51	0	2.26	0	0	-2.39	-0.86	0	0	0.460000000000001	-0.179999999999998	-3.09	0	0	0	-2.97	-2.12	0	3.65	-1.79	0.609999999999999	0	0	-1.24	0	-5.19	0	-3.14	-0.00999999999999801	0	-1.21	-0.930000000000001	-6.08	-2.51	0	0	7.6	-0.560000000000006	-0.25	0	0	-2.85	0	-2.18	0	0	-2.18	0	2.02	0.39	0.53	1.12	-1.12	3.54	0.58	0	0	0	2.08	1.04	0.43	-0.38	-1.69	0	0	-0.719999999999999	4.52	-1.5	0.549999999999997	0	-2.48	-0.609999999999998	-5.51	0	0	-0.239999999999998	0	0	-3.32	0	0	0	0	0	-1.33	0.84	0	-0.210000000000002	0.86	0	0	0	0	-1.02	0	0	3	0.13	2.27	-0.01	0	0	0	0	1.98	0.6	1.27	0	0	3.21	0.24	-1.32	1.52	0.0999999999999988	0	-0.61	-0.91	1.68	0	0.78	0	0	-0.2	-3.63	-0.44	-2.49	0	0	0	0	-3.14	0.940000000000001	1.65	-0.73	4.4	4.25	1.09	0.30654761904762	1.04107142857143	0.187738095238094	-0.400666666666666	-0.155535714285715	-0.127410714285714	0.0704761904761906	0.410595238095238	1.23883333333333	-0.00294642857142868	-0.199732142857142	-0.195208333333333	0.799097222222223	0.348564102564103	0.31711111111111	0.512053571428572	1.16783333333333	1.29428571428571	0.699285714285713	0.164910714285716	0.481547619047619	0.363472222222223	0.523303571428572	0.428095238095239	0.500500000000001	0.184821428571428	1.06146853146853	0.320205128205128	0.246458333333333	-0.282708333333334	0.765952380952381	-0.125851393188855	0.308921568627451	0.154945054945054	0.319111111111111	0.166923076923078	0.325261904761906	-0.300208333333334	0.0216111111111115	0.505929487179488	0.224272727272727	0.251315789473683	-0.101119047619047	0.7414010989011	0.123076923076923	0.524455128205128	0.169999999999998	0.232211538461538	0.326090909090908	0.360694444444444	-0.0547222222222228	-0.0569444444444454	0.560763888888889	-0.253055555555557	-0.190666666666667	-0.0148333333333319	0.132666666666667	0.208145833333333	-0.393269230769231	0.241666666666667	0.429374999999999	0.0969230769230762	0.605892857142857	0.343333333333334	-0.509280303030302	0.176681818181819	-0.0454090909090912	0.856045454545454	-0.92272435897436	-0.334090909090909	-0.133809523809525	0.180229166666667	0.109722222222222	0.0647222222222208	0.2295	-0.215833333333332	0.13208333333333	0.640964912280705	-0.528125000000001	0.1075	0.115357142857142	-0.423590909090912	-0.00590277777777715	1.29979166666666	-0.30502083333333	-0.466428571428571	-0.230535714285715	-0.141863636363638	0.117023809523809	0.402007575757576	0.039238095238094	0.456	-0.0833181818181821	0.275763888888889	0.122916666666667	0.87080065359477	0.425875000000005	-0.600972222222223	0.580624999999998	0.529722222222222	0.0846111111111103	0.415238095238095	-0.248694852941178	0.675000000000001	-0.551071428571429	0.0982371794871781	0.42448717948718	0.381043956043956	0.0115454545454545	0.325130718954249	0.307840909090909	0.266	0.232847222222222	-0.0404411764705905	0.140772727272727	0.062678571428572	0.506071428571429	0.310277777777777	0.551323529411764	0.300494505494505	-0.158863636363638	0.340136363636363	0.296696428571429	0.624053030303031	-0.0563636363636384	1.33519607843137	0.204874999999998	0.138833333333334	0.0662121212121214	-0.595222222222223	-1.06367647058823	-0.694356060606061	0.826999999999998	0.393030303030301	0.325576923076923	0.125946969696969	0.62859090909091	0.101454545454546	-0.258318181818183	0.202878787878788	0.533035714285715	0.509375	0.211444444444444	0.235888888888889	0.350113636363636	0.335809523809523	0.558227272727272	0.0710555555555556	0.284107142857142	0.507986111111112	0.195902777777777	0.442847222222223	-0.368787878787877	0.259611111111111	0.508444444444445	0.301373626373627	-0.340624999999999	0.377727272727272	0.134909090909091	0.0229090909090903	1.08929292929293	0.779047619047619	0.259047619047619	0.657125000000001	0.298321428571429	0.368227272727271	0.700659340659341	0.301388888888889	0.241555555555555	-0.00825757575757535	0.604342105263159	-0.169888888888888	0.364659090909091	0.373636363636363	0.0325000000000006	-0.468636363636364	-0.309937499999999	0.18461111111111	-0.358351648351648	0.646607142857142	1.18208333333333	-0.0580416666666679	-0.496121794871796	0.0310555555555556	-0.146143790849674	0.637	0.15518181818182	-0.00194444444444564	0.635272727272728	0.0627763157894741	0.395227272727272	0.119924242424243	0.577426900584795	0.128712121212121	0.119080882352939	0.166850649350649
chrXIII_904506_T_C_+	YMR316W_chrXIII_904506_T_C_72_2	FALSE	-0.0222601806118436	UpStream	TRUE	TRUE	FALSE	FALSE	FALSE	FALSE	FALSE	FALSE	-0.572853304505173	1	73	1	0	0	-1	0	1	0	0	0.453947368421053	1.01470588235294	5.28738834213215	0.223130556	0.176912	6	933	254	105	319	NA	0	0.261	0.261	0	0	0	0	0	0	0	0	0	0	0	0	0	0	0	0	0	0	0	0	0	0	0	0	0	0	0	0	0	0	0	0	0	0	0	0	0	0	0	0	0	0	0	0	0	0	0	0	0	0	0	0	0	0	0	0	0	0	0	0	0	0	0	0	0	0	0	0	0	0	0	0	0	0	0	0	0	0	0	0	0	0	0	0	0	0	0	0	0	0	0	0	0	0	0	0	0	0	0	0	0	0	0	0	0	0	0	0	0	0	0	0	0	0	0	0	0	0	0	0	0	0	0	0	0	0	0	0	0	0	0	0	0	0	0	0	0	0	0	0	0	0	0	0	0	0	0	0	0	0	0	0	0	0	0	0	0	0	0	0	0	0	0	0	0	0	0	0	0	0	0	0	0	0	0	0	0	0	0	0	0	0	0	0	0	0	0	0	0	0	0	0	0	0	0	0	0	0	0	0	0	0	0	0	0	0	0	0	0	0	0	0	0	0	0	0	0	0	0	0	0	0	0	0	0	0	0	0	0	0	0	0	0	0	0	0	0	0	0	0	0	0	0	0	0	0	0	0	0	0	0	0	0	0	0	0	0	0	0	0	0	0	0	0	0	0	0	0	0	0	0	0	0	0	0	0	0	0	0	0	0	0	0	0	0	0	0	0	0	0	0	0	0	0	0	0	0	0	0	0	0	0	0	0	0	0	0	0	0	0	0	0	0	0	0	0	0	0	0	0	0	0	0	0	0	0	0	0	0	0	0	0	0	0	0	0	0	0	0	0	0	0	0	0	0	0	0	0	0	0	0	0	0	0	0	0	0	0	0	0	0	0	0	0	0	0	0	0	0	0	0	0	0	0	0	0	0	0	0	0	0	0	0	0	0	0	0	0	0	0	0	0	0	0	0	0	0	0	0	0	0	0	0	0	0	0	0	0	0	0	0	0	0	0	0	0	0	0	0	0	0	0	0	0	0	0	0	0	0	0	0	0	0	0	0	0	0	0	0	0	0	0	0	0	0	0	0	0	0	0	0	0	0	0	0	0	0	0	0	0	0	0	0	0	0	0	0	0	0	0	0	0	0	0	0	0	0	0	0	0	0	0	0	0	0	0	0	0	0	0	0	0	0	0	0	0	0	0	0	0	0	0	0	0	0	0	0	0	0	0	0	0	0	0	0	0	0	0	0	0	0	0	0	0	0	0	0	0	0	0	0	0	0	0	0	0	0	0	0	0	0	0	0	0	0	0	0	0	0	0	0	0	0	0	0	0	0	0	0	0	0	0	0	0	0	0	0	0	0	0	0	0	0	0	0	0	0	0	0	0	0	0	0	0	0	0	0	0	0	0	0	0	0	0	0	0	0	-5.85	0	0	0	0	0	0	0	0	0	0	0	0	0	0	0	0	0	0	0	0	0	0	0	0	0	0	0	0	0	0	0	0	0	0	0	0	0	0	0	0	0	0	0	0	0	0	0	0	0	0	0	0	0	0	0	0	0	0	0	0	0	0	0	0	0	0	0	0	0	0	0	0	0	0	0	0	0	0	0	0	0	0	0	0	0	0	0	0	0	0	0	0	0	0	0	0	0	0	0	0	0	0	0	0	0	0	0	0	0	0	0	0	0	0	0	0	0	0	0	0	0	0	0	0	0	0	0	0	0	0	0	0	0	0	0	0	0	0	0	0	0	0	0	0	0	0	0	0	0	0	0	0	0	0	0	0	0	0	0	0	0	0	0	0	0	0	0	0	0	0	0	0	0	0	0	0	0	0	0	0	0	0	0	0	0	0	0	0	0	0	0	0	0	0	0	-5.85	0	0	0	0	0	0	0	0	0	0	0	0	0	0	0	0	0	0	0	0	0	0	0	0	0	0	0	0	0	0	0	0	0	0	0	0	0	0	0	0	0	0	0	0	0	0	0	0	0	0	0	0	0	0	0	0	0	0	0	0	0	0	0	0	0	0	0	0	0	0	0	0	0	0	0	0	0	0	0	0	0	0	0	0	0	0	0	0	0	0	0	0	0	0	0	0	0	0	0	0	0	0	0	0	0	0	0	0	0	0	0	0	0	0	0	0	0	0	0	0	0	0	0	0	0	0	0	0	0	0	0	0	0	0	0	0	0	0	0	0	0	0	0	0	0	0	0	0	0	0	0	0	0	0	0	0	0	0	0	0	0	0	0	0	0	0	0	0	0	0	0	0	0	0	0	0	0	0	0	0	0	0	0	0	0	0	0	0	0	0	0	0	0	0	0	-1	0	0	0	0	0	0	0	0	0	0	0	0	0	0	0	0	0	0	0	0	0	0	0	0	0	0	0	0	0	0	0	0	0	0	0	0	0	0	0	0	0	0	0	0	0	0	0	0	0	0	0	0	0	0	0	0	0	0	0	0	0	0	0	0	0	0	0	0	0	0	0	0	0	0	0	0	0	0	0	0	0	0	0	0	0	0	0	0	0	0	0	0	0	0	0	0	0	0	0	0	0	0	0	0	0	0	0	0	0	0	0	0	0	0	0	0	0	0	0	0	0	0	0	0	0	0	0	0	0	0	0	0	0	0	0	0	0	0	0	0	0	0	0	0	0	0	0	0	0	0	0	0	0	0	0	0	0	0	0	0	0	0	0	0	0	0	0	0	0	0	0	0	0	0	0	0	0	0	0	0	0	0	0	0	0	0	0	0	0	0	0	0	0	0	0	-5.85	0	0	0	0	0	0	0	0	0	0	0	0	0	0	0	0	0	0	0	0	0	0	0	0	0	0	0	0	0	0	0	0	0	0	0	0	0	0	0	0	0	0	0	0	0	0	0	0	0	0	0	0	0	0	0	0	0	0	0	0	0	0	0	0	0	0	0	0	0	0	0	0	0	0	0	0	0	0	0	0	0	0	0	0	0	0	0	0	0	0	0	0	0	0	0	0	0	0	0	0	0	0	0	0	0	0	0	0	0	0	0	0	0	0	0	0	0	0	0	0	0	0	0	0	0	0	0	0	0	0	0	0	0	0	0	0	0	0	0	0	0	0	0	0	0	0	0	0	0	0	0	0	0	0	0	0	0	0	0	0	0	0	0	0	0	0	0	0	0	0	0	0	0	0	0	0	0	0	0	0	0	0	0	0	0	0	0	0	0	0	0	0	0	0	0	-5.85	0	0	0	0	0	0	0	0	0	0	0	0	0	0	0	0	0	0	0	0	0	0	0	0	0	0	0	0	0	0	0	0	0	0	0	0	0	0	0	0	0	0	0	0	0	0	0	0	0	0	0	0	0	0	0	0	0	0	0	0	0	0	0	0	0	0	0	0	0	0	0	0	0	0	0	0	0	0	0	0	0	0	0	0	0	0	0	0	0	0	0	0	0	0	0	0	0	0	0	0	0	0	0	0	0	0	0	0	0	0	0	0	0	0	0	0	0	0	0	0	0	0	0	0	0	0	0	0	0	0	0	0	0	0	0	0	0	0	0	0	0	0	0	0	0	0	0	0	0	0	0	0	0	0	0	0	0	0	0	0	0	0	0	0	0	0	0	0	0	0	0	0	0	0	0	0	0	0	0	0	0	0	0	0	0	0	0	0	0	0	0	0	0	0	0	-1	0	0	0	0	0	0	0	0	0	0	0	0	0	0	0	0	0	0	0	0	0	0	0	0	0	0	0	0	0	0	0	0	0	0	0	0	0	0	0	0	0	0	0	0	0	0	0	0	0	0	0	0	0	0	0	0	0	0	0	0	0	0	0	0	0	0	0	0	0	0	0	0	0	0	0	0	0	0	0	0	0	0	0	0	0	0	0	0	0	0	0	0	0	0	0	0	0	0	0	0	0	0	0	0	0	0	0	0	0	0	0	0	0	0	0	0	0	0	0	0	0	0	0	0	0	0	0	0	0	0	0	0	0	0	0	0	0	0	0	0	0	0	0	0	0	0	0	0	0	0	0	0	0	0	0	0	0	0	0	0	0	0	0	0	0	0	0	0	0	0	0	0	0	0	0	0	0	0	0	0	0	0	0	0	0	0	-0.449999999999999	0.37	4	0.57	0.81	4.18	-4	-2.51	0.33	-3.79	4.05	-2.23	0.58	2.66	-1.16	3.07	1.6	5	3.41	1.74	1.83	2.55	0	-1.06	0.58	-4	0.58	3.22	-1.73	0.58	5.15	-1.33	0.590000000000002	1.21	4.17	-3.92	2.2	-4	2.08	5.11	-2.06	0.58	-1.75	4.1	-0.31	-0.12	2.13	1.44	1.75	0.14	-1.54	2.87	0.58	2	0.57	-2.88	0.390000000000001	2.17	5.78	-1.58	0.58	-1.38	-2.09	0.0200000000000005	-4.59	0.82	-0.02	2.11	-6.24	-1.24	-0.569999999999997	3.7	1.58	0.58	-0.32	-6.28	2.12	3.92	-4.13	3.2	-6.16	-4.38	-3.41	0.579999999999998	-4.92	-6.32	4.38	1.37	0.58	-3.69	-2.53	0.579999999999998	0.48	-2.75	3.42	6.09	-0.619999999999999	-2.89	4.65	0.58	0.169999999999999	4.64	-0.68	2.62	0.569999999999999	-1.3	-0.57	-0.15	-1.48	-0.31	1.75	-0.68	2.97	0.130000000000001	0.88	-2.5	0.58	3.32	0.300000000000001	3.74	-3.37	1.98	-0.98	0.18	0.580000000000002	6.91	0.95	0.579999999999999	-3.6	-0.800000000000001	-5.97	-1.33	-0.0199999999999996	1.96	-0.309999999999999	-5.72	3.91	0.0499999999999989	-2.21	0.850000000000001	-1.37	0.57	0.93	2.37	-2	-0.66	-0.34	3.01	-0.580000000000001	0.77	-1.67	-0.9	-2.92	1.32	-1.83	-2.77	-3.12	3.1	1.62	-3.04	0.42	0.35	3.7	2.52	0.760000000000001	-1.36	1.27	1.42	-3.98	0.58	0.58	-0.199999999999999	2.66	2.18	0.960000000000001	-0.690000000000001	-1.8	-0.640000000000001	-1.73	-3.57	2.67	-0.53	0.579999999999999	0.58	-0.81	2.21	0.58	0.58	0.58	0.98	-1.35	1.09	0.58	0.580000000000001	0.58	-0.139999999999999	0.211666666666668	2.495	-0.510000000000002	0.264	-0.227142857142857	0.578571428571429	0.576666666666666	1.88	2.602	0.334285714285715	1.30714285714286	-1.06375	1.43125	1.16857142857143	0.676666666666668	1.99571428571429	2.32	3.8	3.18142857142857	0.578571428571427	0.786666666666667	0.963750000000001	-0.11142857142857	0.113333333333333	0.58	0.998571428571429	2.04333333333333	0.738571428571428	-0.0712499999999991	-1.55375	3.82166666666667	-0.148888888888889	0.855882352941176	0.677692307692308	1.41555555555555	-0.177499999999998	1.21928571428571	-0.229999999999999	1.15444444444445	2.1575	0.5	0.997777777777777	-0.69857142857143	3.03230769230769	0.00583333333333336	1.56	0.448333333333334	0.110833333333334	0.385	-0.0024999999999995	-0.19	-0.0149999999999997	0.72125	0.418749999999999	-0.306	-0.0566666666666666	1.08111111111111	1.15466666666667	-0.225000000000001	-0.731111111111112	1.10142857142857	0.226153846153846	1.19857142857143	0.84375	-1.08454545454546	1.104	-0.318	2.083	-2.6625	-1.09909090909091	0.537142857142861	0.726666666666667	2.04	0.411250000000001	-0.134	-1.98277777777778	0.126249999999999	1.48166666666667	-1.42375	0.485714285714286	0.638333333333332	-0.459	0.38875	3.35125	-0.584666666666671	-2.35166666666667	1.19857142857143	-1.278	0.571666666666665	1.01272727272727	-0.422142857142859	0.41	-0.645	0.677499999999998	0.8725	2.20294117647058	1.216	-0.6625	0.987499999999999	0.983750000000001	0.897777777777778	1.60666666666667	0.274374999999996	2.10818181818182	-1.62	-0.216666666666665	0.744166666666668	0.689230769230769	-0.0429999999999993	0.624705882352941	1.33818181818182	-0.303	0.621249999999998	0.010625000000001	0.0380000000000003	-0.494285714285715	1.05571428571429	1.305	1.594375	2.43692307692308	-0.359999999999999	1.114	0.571428571428572	1.67636363636364	1.15181818181818	3.17176470588235	-0.0599999999999987	1.08	0.0890909090909098	-0.983333333333334	-3.85941176470588	-1.23272727272727	2.17444444444444	1.63454545454546	1.15416666666667	-1.52272727272727	1.113	-0.238000000000001	-0.908999999999999	0.318181818181818	0.195714285714287	1.35714285714286	0.315555555555555	0.741111111111111	0.687272727272727	-0.0649999999999977	1.366	-0.363333333333333	1.04	0.00374999999999837	1.375	1.25375	-1.18181818181818	2.01888888888889	0.341111111111111	-0.350000000000001	0.49375	1.327	0.144	-0.327999999999999	2.502	1.15166666666667	2.22666666666667	1.49066666666667	0.778499999999999	1.07	1.41846153846154	1.3875	-0.125555555555556	-0.00818181818181785	1.37888888888889	0.0166666666666657	2.06	2.23	1.31090909090909	-1.237	-0.863333333333333	0.312222222222223	-1.24769230769231	0.910000000000002	2.3875	0.232666666666667	-0.893333333333333	0.735555555555555	-0.778823529411765	1.27	1.254	1.38	1.778	0.0478947368421068	1.226	0.833636363636364	1.35277777777778	0.49	0.406874999999999	0.347619047619048	-2.12	0.58	3.5	1.68	-0.99	-1.55	-4	-0.609999999999999	0.57	6.09	-3.28	2.19	2.48	-2.42	-1.44	0.58	5.15	1.7	0.58	-4	0.58	0.58	5.15	0.59	-0.58	-1.42	2.18	-0.289999999999999	-2.55	0.58	-2.13	-1.83	1.65	3.35	-0.64	-1.72	-1.05	-2.42	-2.12	-2.74	1.28	-3.25	4.68	0.56	-2.81	-0.12	0.58	0.799999999999999	-0.59	5.15	0.42	-2.46	-1.03	-1.35	-3.81	-2.07	1.22	0.300000000000001	-5.84	2.89	-8.88178419700125e-16	2.9	-3.81	3.25	-6.33	-1.06	-2.79	1.99	-3.84	-4.36	0.580000000000002	4.98	-2.99	0.25	4.61	1.07	3.63	-3.48	-0.199999999999999	0.559999999999999	-6.33	-3.25	1.52	3.43	-0.56	-6.32	0.58	4.79	-3.32	-0.56	-2.29	-3.25000000000001	-3.98	1.67	-2.39	0.579999999999998	-1.2	-6.15	-0.760000000000002	2.14	-0.32	-1.75	-3.3	-1.37	0	-6.27	1.63	0.16	-1.8	0.15	-0.49	2.01	0.00999999999999979	-1.27	0.48	-2.74	-0.17	3.79	-0.44	-0.68	-3.41	1.38	-0.0799999999999996	1.18	-0.68	0.529999999999998	4.6	-0.0299999999999994	0.00999999999999979	-6.33	-5.73999999999999	-6.33	0.580000000000002	7.12	-6.12	-2.69	-1.57	0.570000000000001	-4.36	-0.81	-0.230000000000001	-1.05	0.620000000000001	-0.7	3.64	2.05	0.15	-0.149999999999999	-1.43	2.01	2.01	-0.79	-3.1	-1.54	2.21	-1.55	-3.3	1.44	0.19	-2.96	1.33	2.73	-1.75	1.14	0.24	0.580000000000001	1.82	-2.48	-1.31	0.58	0.580000000000002	0.58	0.58	0.579999999999998	-1.26	-3.04	-0.77	-0.38	-0.630000000000001	-1.39	2.67	-0.23	0.650000000000001	0.58	0.58	2.6	3.91	-2.35	0.58	-0.85	0.579999999999998	-3.06	0.58	-3.1	-0.420000000000002	0.51	-0.316666666666666	1.89	1.055	-0.304	-0.894285714285715	-1.77	-0.946666666666667	0.381666666666668	1.904	2.16047619047619	-2.38285714285714	-0.282499999999999	2.83625	0.800000000000001	0.724444444444444	0.870000000000001	2.948	3.62	0.494285714285715	-0.98	1.82166666666667	1.5725	2.96285714285714	0.209999999999999	2.678	0.0571428571428569	2.11833333333333	1.40285714285714	0.6525	-0.678749999999999	-0.635000000000002	-0.00111111111111128	0.521764705882351	0.563076923076924	0.113333333333333	0.4825	1.09071428571428	0.63125	-1.08333333333333	-0.110833333333332	0.265000000000001	0.342222222222222	0.450714285714284	1.22384615384615	0.634166666666665	1.32	1.3725	0.226666666666665	0.329000000000001	2.56	0.37	-0.16625	1.96125	-1.26	-1.18	-0.101111111111113	-0.326666666666666	1.05066666666666	-2.89416666666667	3.73333333333333	1.92571428571429	0.286153846153846	0.572857142857142	0.804999999999999	-1.92181818181818	-0.0860000000000003	0.201000000000001	2.494	-2.24416666666666	-0.829999999999998	-0.387857142857143	-0.0226666666666659	-0.65	-0.0837500000000002	1.831	0.689444444444444	1.4225	1.34388888888889	-1.58875	0.525714285714287	-1.86	-1.558	-0.681250000000002	2.69375	0.0973333333333386	-2.35166666666667	-1.30571428571428	1.734	0.0216666666666665	0.36090909090909	0.548571428571428	-0.378999999999998	-0.745999999999999	-0.18	-1.38375	1.39	0.972666666666662	-1.715	0.998749999999998	2.48375	-0.784444444444444	0.254999999999999	-1.345625	1.76090909090909	-0.158333333333333	-0.144166666666667	1.15	1.21846153846154	-0.178	0.948235294117647	0.187272727272727	1.603	0.958749999999998	-0.185624999999998	0.65	-0.411428571428572	1.63428571428571	1.15875	1.0875	-0.670000000000002	-0.236000000000001	1.022	0.17	1.01454545454545	-1.78818181818182	3.27882352941176	1.41066666666666	-0.288	0.173636363636366	-2.19222222222222	-1.56411764705882	-3.03818181818182	1.17	-0.494545454545452	0.445833333333336	0.643636363636364	0.686999999999998	0.898000000000001	-0.930999999999999	-0.123636363636363	2.73857142857143	0.668571428571427	0.396666666666667	0.575555555555555	1.12272727272727	1.50142857142857	1.652	0.997777777777777	1.12428571428571	2.4475	1.07125	0.959999999999999	-1.25181818181818	-0.35	1.25111111111111	0.868461538461538	-0.3325	0.783000000000001	-0.247	-0.286999999999999	2.23	2.11	-1.155	1.828	0.9015	0.946	1.91230769230769	0.0587499999999999	1.04222222222222	-0.149090909090908	1.39722222222222	0.10888888888889	0.00636363636363768	0.0209090909090897	-1.31909090909091	-1.581	-0.86	0.331111111111111	-0.973846153846154	1.49285714285714	2.3875	-0.439333333333332	-0.925	-0.357777777777779	-0.237058823529411	2.31	0.174999999999999	-1.05125	1.786	-0.119473684210529	0.886999999999999	0.210909090909091	1.36833333333333	-0.374545454545455	-0.00187500000000185	0.458571428571428	-0.449999999999999	0.37	3.5	0.57	0.81	3.03	-4	-2.51	0.33	3.47	4.05	-1.49	0.58	2.66	-1.44	3.07	1.6	1.7	3.41	-4	0.58	0.58	5.15	-1.06	-0.58	-4	0.58	3.22	-1.73	0.58	5.15	-1.83	1.65	3.35	0.57	-2.32	2.2	-3.89	2.08	3.66	-2.06	-2.08	4.68	4.03	-0.31	-0.12	0.58	0.799999999999999	1.75	5.15	-1.08	2.27	0.58	2	-3.81	-2.07	0.390000000000001	2.17	5.78	2.89	-8.88178419700125e-16	-0.540000000000001	-2.67	0.0200000000000005	-4.95	0.82	-0.02	2.11	-3.84	-4.36	-0.119999999999997	4.7	1.58	0.58	-0.32	1.07	3.63	-3.33	-0.199999999999999	3.2	-6.16	-4.38	-3.41	0.579999999999998	-4.92	-6.32	4.38	4.79	-3.32	-3.69	-2.53	0.579999999999998	-0.100000000000001	1.67	3.42	6.09	-0.619999999999999	-4.33	4.65	0.810000000000002	0.169999999999999	-1.75	-3.3	-1.37	0	-6.27	1.63	-0.15	-1.8	-0.14	1.75	2.01	0.810000000000001	0.130000000000001	0.48	-2.5	-0.17	3.79	0.300000000000001	3.74	-3.41	1.98	-0.98	1.18	0.580000000000002	6.91	2	0.579999999999999	-3.6	-6.33	-5.73999999999999	-6.33	0.580000000000002	1.96	-6.12	-5.72	-1.57	0.570000000000001	-4.36	-0.81	-0.230000000000001	0.57	0.93	1.14	-1.72	0.569999999999999	-0.34	-0.149999999999999	-1.13	2.01	0.760000000000001	-0.9	-3.1	1.32	-1.83	-2.77	-3.12	3.1	0.989999999999999	-3.04	0.42	2.4	3.25	1.14	0.24	-1.36	1.27	1.42	-3.98	0.58	0.58	0.58	2.66	2.18	0.960000000000001	-2.61	-1.8	-0.38	-0.630000000000001	-3.57	2.67	-0.53	0.579999999999999	0.58	0.339999999999999	2.6	3.91	0.58	0.58	0.98	-1.35	1.09	0.58	0.580000000000001	0.58	0.51	-0.0524999999999984	2.1925	0.272499999999999	-0.0199999999999996	-0.560714285714285	-0.595714285714285	-0.185	1.13083333333333	2.253	1.09362637362637	-0.537857142857142	-0.673125000000001	2.13375	0.984285714285715	0.700555555555557	1.43285714285714	2.634	3.71	1.83785714285714	-0.200714285714287	1.30416666666667	1.268125	1.42571428571429	0.161666666666667	1.629	0.527857142857142	2.08083333333333	1.07071428571428	0.290625	-1.11625	1.59333333333333	-0.0750000000000011	0.688823529411764	0.620384615384616	0.764444444444445	0.1525	1.155	0.200624999999999	0.035555555555554	1.02333333333333	0.3825	0.669999999999998	-0.123928571428571	2.12807692307692	0.32	1.44	0.910416666666666	0.168749999999999	0.356999999999999	1.27875	0.0899999999999999	-0.0906249999999993	1.34125	-0.420625000000001	-0.743	-0.0788888888888888	0.377222222222223	1.10266666666667	-1.55958333333333	1.50111111111111	1.51357142857143	0.256153846153847	0.885714285714284	0.824375	-1.50318181818182	0.508999999999999	-0.0584999999999987	2.2885	-2.45333333333333	-0.964545454545455	0.0746428571428552	0.352	0.694999999999999	0.16375	0.8485	-0.646666666666668	0.774375000000003	1.41277777777778	-1.50625	0.505714285714285	-0.610833333333332	-1.0085	-0.14625	3.0225	-0.243666666666662	-2.35166666666667	-0.0535714285714288	0.227999999999998	0.296666666666667	0.686818181818182	0.0632142857142881	0.0154999999999959	-0.695499999999999	0.248750000000001	-0.255625	1.79647058823529	1.09433333333333	-1.18875	0.993124999999999	1.73375	0.0566666666666666	0.930833333333334	-0.535625000000003	1.93454545454545	-0.889166666666666	-0.180416666666666	0.947083333333333	0.953846153846154	-0.1105	0.786470588235294	0.762727272727273	0.65	0.789999999999999	-0.0874999999999986	0.344	-0.452857142857143	1.345	1.231875	1.3409375	0.883461538461535	-0.298	1.068	0.370714285714286	1.34545454545455	-0.31818181818182	3.22529411764705	0.675333333333331	0.396000000000001	0.131363636363638	-1.58777777777778	-2.71176470588236	-2.13545454545455	1.67222222222222	0.57	0.799999999999997	-0.439545454545456	0.899999999999999	0.33	-0.92	0.0972727272727276	1.46714285714286	1.01285714285714	0.35611111111111	0.658333333333333	0.905000000000001	0.718214285714286	1.509	0.317222222222222	1.08214285714286	1.225625	1.223125	1.106875	-1.21681818181818	0.834444444444444	0.796111111111111	0.259230769230772	0.0806249999999995	1.055	-0.0515000000000008	-0.307500000000001	2.366	1.63083333333333	0.535833333333333	1.65933333333333	0.84	1.008	1.66538461538462	0.723125	0.458333333333334	-0.0786363636363649	1.38805555555555	0.0627777777777769	1.03318181818182	1.12545454545455	-0.00409090909090892	-1.409	-0.861666666666667	0.321666666666665	-1.11076923076923	1.20142857142857	2.3875	-0.103333333333333	-0.909166666666667	0.188888888888888	-0.507941176470586	1.79	0.714499999999999	0.164375	1.782	-0.0357894736842113	1.0565	0.522272727272727	1.36055555555556	0.0577272727272735	0.202500000000001	0.403095238095238
chrXIII_904635_C_T_+	YMR316W_chrXIII_904635_C_T_72_2	NA	-0.920795491378366	UpStream	TRUE	TRUE	FALSE	FALSE	FALSE	FALSE	FALSE	TRUE	1.10191611446323	1	73	1	0	0	1	0	-1	0	0	0.467105263157895	0.986111111111111	5.28738834213215	0.223130556	0.176912	6	933	254	105	190	NA	0.88189	0.499	0.499	0	0	0	0	0	0	0	0	0	0	0	0	0	0	0	0	0	0	0	0	0	0	0	0	0	0	0	0	0	0	0	0	0	0	0	0	0	0	0	0	0	0	0	0	0	0	0	0	0	0	0	0	0	0	0	0	0	0	0	0	0	0	0	-6.83	0	0	0	0	0	0	0	0	0	0	0	0	0	0	0	0	0	0	0	0	0	0	0	0	0	0	0	0	0	0	0	0	0	0	0	0	0	0	0	0	0	0	0	0	0	0	0	0	0	0	0	0	0	0	0	0	0	0	0	0	0	0	0	0	0	0	0	0	0	0	0	0	0	0	0	0	0	0	0	0	0	0	0	0	0	0	0	0	0	0	0	0	0	0	0	0	0	0	0	0	0	0	0	0	0	0	0	0	0	0	0	0	0	0	0	0	0	0	0	0	0	0	0	0	0	0	0	0	0	0	0	0	0	0	0	0	0	0	0	0	0	0	0	0	0	0	0	0	0	0	0	0	0	0	0	0	0	0	0	0	0	0	0	0	0	0	0	0	0	0	0	0	0	0	0	0	0	0	0	0	0	0	0	0	0	0	0	0	0	0	0	0	0	0	0	-6.83	0	0	0	0	0	0	0	0	0	0	0	0	0	0	0	0	0	0	0	0	0	0	0	0	0	0	0	0	0	0	0	0	0	0	0	0	0	0	0	0	0	0	0	0	0	0	0	0	0	0	0	0	0	0	0	0	0	0	0	0	0	0	0	0	0	0	0	0	0	0	0	0	0	0	0	0	0	0	0	0	0	0	0	0	0	0	0	0	0	0	0	0	0	0	0	0	0	0	0	0	0	0	0	0	0	0	0	0	0	0	0	0	0	0	0	0	0	0	0	0	0	0	0	0	0	0	0	0	0	0	0	0	0	0	0	0	0	0	0	0	0	0	0	0	0	0	0	0	0	0	0	0	0	0	0	0	0	0	0	0	0	0	0	0	0	0	0	0	0	0	0	0	0	0	0	0	0	0	0	0	0	0	0	0	0	0	0	0	0	0	0	0	0	0	0	-1	0	0	0	0	0	0	0	0	0	0	0	0	0	0	0	0	0	0	0	0	0	0	0	0	0	0	0	0	0	0	0	0	0	0	0	0	0	0	0	0	0	0	0	0	0	0	0	0	0	0	0	0	0	0	0	0	0	0	0	0	0	0	0	0	0	0	0	0	0	0	0	0	0	0	0	0	0	0	0	0	0	0	0	0	0	0	0	0	0	0	0	0	0	0	0	0	0	0	0	0	0	0	0	0	0	0	0	0	0	0	0	0	0	0	0	0	0	0	0	0	0	0	0	0	0	0	0	0	0	0	0	0	0	0	0	0	0	0	0	0	0	0	0	0	0	0	0	0	0	0	0	0	0	0	0	0	0	0	0	0	0	0	0	0	0	0	0	0	0	0	0	0	0	0	0	0	0	0	0	0	0	0	0	0	0	0	0	0	0	0	0	0	0	0	0	0	0	0	0	0	0	0	0	0	0	0	0	0	0	0	0	0	0	0	0	0	0	0	0	0	0	0.19	0	0	0	0	0	0	0	0	0	0	0	0	0	0	0	0	0	0	0	0	0	0	0	0	0	0	0	0	0	0	0	0	0	0	0	0	0	0	0	0	0	0	0	0	0	0	0	0	0	0	0	0	0	0	0	0	0	0	0	0	0	0	0	0	0	0	0	0	0	0	0	0	0	0	0	0	0	0	0	0	0	0	0	0	0	0	0	0	0	0	0	0	0	0	0	0	0	0	0	0	0	0	0	0	0	0	0	0	0	0	0	0	0	0	0	0	0	0	0	0	0	0	0	0	0	0	0	0	0	0	0	0	0	0	0	0	0	0	0	0	0	0	0	0	0	0	0	0	0	0	0	0	0	0	0	0	0	0	0	0	0	0	0	0	0	0	0	0	0	0	0	0	0	0	0	0	0	0	0	0	0	0	0	0	0	0	0	0	0	0	0	0	0	0	0	0.19	0	0	0	0	0	0	0	0	0	0	0	0	0	0	0	0	0	0	0	0	0	0	0	0	0	0	0	0	0	0	0	0	0	0	0	0	0	0	0	0	0	0	0	0	0	0	0	0	0	0	0	0	0	0	0	0	0	0	0	0	0	0	0	0	0	0	0	0	0	0	0	0	0	0	0	0	0	0	0	0	0	0	0	0	0	0	0	0	0	0	0	0	0	0	0	0	0	0	0	0	0	0	0	0	0	0	0	0	0	0	0	0	0	0	0	0	0	0	0	0	0	0	0	0	0	0	0	0	0	0	0	0	0	0	0	0	0	0	0	0	0	0	0	0	0	0	0	0	0	0	0	0	0	0	0	0	0	0	0	0	0	0	0	0	0	0	0	0	0	0	0	0	0	0	0	0	0	0	0	0	0	0	0	0	0	0	0	0	0	0	0	0	0	0	0	0	0	0	0	0	0	0	0	0	0	0	0	0	0	0	0	0	0	0	0	0	0	0	0	0	0	0	0	0	0	0	0	0	0	0	0	0	0	0	0	0	0	0	0	0	0	0	0	0	0	0	0	0	0	0	0	0	0	0	0	0	0	0	0	0	0	0	0	0	0	0	0	0	0	0	0	0	0	0	0	0	0	0	0	0	0	0	0	0	0	0	0	0	0	0	0	0	0	0	0	0	0	0	0	0	0	0	0	0	0	0	0	0	0	0	0	0	0	0	0	0	0	0	0	0	0	0	0	0	0	0	0	0	0	0	0	0	0	0	0	0	0	0	0	0	0	0	0	0	0	0	0	0	0	0	0	0	0	0	0	0	0	0	0	0	0	0	0	0	0	-6.83	0	0	0	0	0	0	0	0	0	0	0	0	0	0	0	0	0	0	0	0	0	0	0	0	0	0.19	0	0	0	0	0	0	0	0	0	0	0	0	0	0	0	0	0	0	0	0	0	0	0	0	0	0	0	0	0	0	0	0	0	0	0	0	0	0	0	0	0	0	0	0	0	0	0	0	0	0	0	0	0	0	0	0	0	0	0	0	0	0	0	0	0	0	0	0	0	0	0	0	0	0	0	0	0	0	0	0	0	0	0	0	0	0	0	0	0	0	0	0	0	0	0	0	0	0	0	0	0	0	0	0	0	0	0	0	0	0	0	0	0	0	0	0	0	0	0	0	0	0	0	0	0	0	0	0	0	0	0	0	0	0	0	0	0	0	0	0	0	0	0	0	0	0	0	0	0	0	0	0	0	0	0	0	0	0	0	0	0	0	0	0	0	0	0	0	0	-6.83	0	0	0	0	0	0	0	0	0	0	0	0	0	0	0	0	0	0	0	0	0	0	0	0	0	0.19	0	0	0	0	0	0	0	0	0	0	0	0	0	0	0	0	0	0	0	0	0	0	0	0	0	0	0	0	0	0	0	0	0	0	0	0	0	0	0	0	0	0	0	0	0	0	0	0	0	0	0	0	0	0	0	0	0	0	0	0	0	0	0	0	0	0	0	0	0	0	0	0	0	0	0	0	0	0	0	0	0	0	0	0	0	0	0	0	0	0	0	0	0	0	0	0	0	0	0	0	0	0	0	0	0	0	0	0	0	0	0	0	0	0	0	0	0	0	0	0	0	0	0	0	0	0	0	0	0	0	0	0	0	0	0	0	0	0	0	0	0	0	0	0	0	0	0	0	0	0	0	0	0	0	0	0	0	0	0	0	0	0	0	0	0	0	0	0	0	-1	0	0	0	0	0	0	0	0	0	0	0	0	0	0	0	0	0	0	0	0	0	0	0	0	0	0	0	0	0	0	0	0	0	0	0	0	0	0	0	0	0	0	0	0	0	0	0	0	0	0	0	0	0	0	0	0	0	0	0	0	0	0	0	0	0	0	0	0	0	0	0	0	0	0	0	0	0	0	0	0	0	0	0	0	0	0	0	0	0	0	0	0	0	0	0	0	0	0	0	0	0	0	0	0	0	0	0	0	0	0	0	0	0	0	0	0	0	0	0	0	0	0	0	0	0	0	0	0	0	0	0	0	4	-0.58	4	-0.57	-0.58	3.29	4	0.740000000000001	-0.58	-0.52	-4.05	3.8	-0.58	-0.58	-0.58	-4	-1.6	-5.08	-5.15	-0.58	-1.83	-2.55	-1.6	0.57	-0.58	0.600000000000001	-0.58	-0.58	-0.58	1.28	-3.32	-0.0399999999999991	-0.530000000000001	0.74	-3.01	0.720000000000001	-2.2	1.2	-1.94	1.96	0.14	-0.479999999999999	0.0200000000000014	-3.05	1.48	-0.72	-0.140000000000001	3.17	1.99	-0.14	2.16	1.47	-1.35	-0.94	-0.57	3	-0.39	-5.88	1.65	-0.909999999999998	-0.58	-2.98	2.66	0.81	-0.81	-0.96	-0.11	-1.79	6.33	2.73	-7.48	2.97	-2.37	-5.15	-0.800000000000001	2.51	2.58	0.629999999999999	5.63	1.14	6.16	4.02	3.41	-0.58	-0.579999999999998	4.04	-4.96	1.14	-0.57	-0.17	2.53	-0.579999999999998	0.940000000000001	-4.38	1.61	-0.579999999999998	-2.5	4.52	1.7	-2.21	-1.71	-4.64	0.650000000000002	0.0399999999999996	3.81	-7.48	0.22	-0.12	-1.09	0.2	-2.44	0.43	-0.829999999999998	-1.82	2.12	2.95	-1.29	1.05	-1.76	-7.36	2.45	-0.84	0.98	-3.33	-1.83	-6.18999999999999	-0.95	-0.920000000000002	3.6	0.800000000000001	1.34	0.120000000000001	-7.48	2.85	-6.79	-0.579999999999999	3.5527136788005e-15	-3.75	4.23	-1.43	-0.0300000000000002	-0.58	-4.8	0.26	-0.220000000000001	-3.11	-1.2	-3.01	1.05	-0.77	-2.49	-4.74	2.52	-3.2	1.83	2.77	4	1.37	1.84	3.04	-0.42	-4.15	-3.7	0.85	-1.93	-4.05	-0.58	-3.84	0.440000000000001	-1.52	-4.51	0.2	-5.15	-4.33	-4.86	0.380000000000001	0.219999999999999	0.680000000000001	-0.9	-0.97	-0.58	-0.57	-0.58	-3.09	-1.77	-4.62	0.810000000000002	2.37	-1.92	-0.98	-3.62	-0.58	-1.51	3.3	1.7	-2.24	-0.211666666666666	-2.495	0.51	-0.264	0.227142857142857	-0.578571428571429	-0.576666666666666	-1.88	-2.602	-0.334285714285715	-1.30714285714286	1.06375	-1.43125	-1.16857142857143	-0.676666666666666	-1.99571428571429	-2.32	-3.8	-3.18142857142857	-0.578571428571427	-0.786666666666667	-0.963749999999999	0.11142857142857	-0.113333333333333	-0.58	-0.998571428571429	-2.04333333333333	-0.738571428571428	0.0712500000000009	1.55375	-3.82166666666667	0.148888888888887	-0.855882352941176	-0.677692307692308	-1.41555555555555	0.177500000000002	-1.21928571428571	0.229999999999999	-1.15444444444445	-2.1575	-0.500000000000002	-0.997777777777777	0.698571428571427	-3.03230769230769	-0.00583333333333336	-1.56	-0.448333333333334	-0.110833333333334	-0.385	0.00250000000000128	0.19	0.0149999999999997	-0.72125	-0.418749999999999	0.305999999999999	0.0566666666666649	-1.08111111111111	-1.15466666666666	0.225000000000001	0.731111111111112	-1.10142857142857	-0.226153846153847	-1.19857142857143	0.808035714285714	1.08454545454546	-1.104	0.318	-2.083	2.6625	1.09909090909091	-0.537142857142854	-0.726666666666667	-2.04	-0.411250000000001	0.134	1.98277777777778	-0.126249999999999	-1.48166666666667	1.42375	-0.485714285714284	-0.638333333333334	0.459	-0.388749999999998	-3.35125	0.584666666666671	2.35166666666667	-1.19857142857143	1.278	-0.571666666666667	-1.01272727272727	0.422142857142857	-0.41	0.645	-0.6775	-0.872499999999999	-2.20294117647059	-1.216	0.662500000000001	-0.987500000000001	-0.983750000000001	-0.89777777777778	-1.60666666666667	-0.274374999999999	-2.10818181818182	1.62	0.216666666666669	-0.744166666666667	-0.689230769230769	0.043000000000001	-0.624705882352941	-1.33818181818182	0.303	-0.62125	-0.010625000000001	-0.0380000000000003	0.494285714285714	-1.05571428571429	-1.305	-1.594375	-2.43692307692308	0.360000000000001	-1.114	-0.571428571428572	-1.67636363636364	-1.15181818181818	-3.17176470588235	0.0599999999999987	-1.08	-0.0890909090909062	0.983333333333334	3.85941176470588	1.23272727272727	-2.17444444444444	-1.63454545454545	-1.15416666666667	1.52272727272727	-1.113	0.238	0.908999999999999	-0.318181818181818	-0.195714285714286	-1.35714285714286	-0.315555555555555	-0.741111111111111	-0.687272727272727	0.0650000000000013	-1.366	0.363333333333333	-1.04	-0.00375000000000014	-1.375	-1.25375	1.18181818181818	-2.01888888888889	-0.341111111111111	0.35	-0.49375	-1.327	-0.144	0.327999999999999	-2.502	-1.15166666666667	-2.22666666666667	-1.49066666666667	-0.778500000000001	-1.07	-1.41846153846154	-1.3875	0.125555555555556	0.00818181818181785	-1.37888888888889	-0.0166666666666675	-2.06	-2.23	-1.31090909090909	1.237	0.863333333333334	-0.312222222222223	1.24769230769231	-0.91	-2.3875	-0.232666666666667	0.893333333333333	-0.735555555555553	0.778823529411767	-1.27	-1.254	-1.38	-1.778	-0.0478947368421068	-1.226	-0.833636363636366	-1.35277777777778	-0.49	-0.406874999999998	-0.347619047619048	4	-0.58	2.01	-1.68	-4.69	4	4	-0.58	-0.58	4	1.33	1.65	-3.64	-2.71	4	-4.24	-5.15	-5.08	-0.58	2.25	-5.13	-3.06	-5.15	3.42	0.00999999999999979	-0.58	-3.29	-1.42	-1.39	0.83	2.25	-1.26	-0.989999999999999	1.43	-2.61	0.120000000000001	-3.22	4	3.73	2.45	2.48	3.25	-1.89	-0.55	2.81	-1.42	-3.84	-0.360000000000001	-3.78	-5.15	-0.39	-0.0800000000000001	-4.47	3.32	3.81	2.07	-1.22	-2.62	0.539999999999999	-3.75	-4.87	-0.32	3.81	-3.87	4.92	1.22	1.67	-4.78	0.34	1.46	-0.870000000000001	4.01	1.15	2.06	-0.0900000000000003	0.119999999999999	3.73	-2.63	3	-0.579999999999999	3.05	6.29	-0.62	-0.579999999999999	6.33	4.04	-0.579999999999999	-7.48	2.74	-1.45	2.58	-6.16	-0.369999999999999	1.44	2.47	-0.580000000000005	-7.48	1.89	-5.72	-2.92	0.73	-1.81	6.24	-1.96	-3.82	6.27	0.0899999999999999	-1.39	1.8	-2.45	-1.48	-2.03	-1.95	1.14	-0.5	2.74	-3.18	-0.0200000000000014	-2.81	0.55	3.41	-1.8	1.61	3.08	-5.31	-1.7	-4.6	2.25	0.84	6.33	5.72	6.33	-0.0399999999999991	-0.929999999999999	-4.76	4.94	1.36	-0.58	4.36	0.38	-1.82	-0.35	-3.47	-0.28	0.0800000000000001	-2.05	-0.6	-2.44	0.610000000000001	-5.15	1.36	-5.15	1.13	1.54	-5.24	-3.42	0.21	2.48	2.58	2.53	-1.33	-2.84	-0.579999999999999	-0.56	-0.209999999999999	-1.68	0.399999999999997	3.27	-1.63	0.399999999999998	-2.46	-0.58	0.81	1.34	-0.8	1.79	0.98	-0.33	-0.38	-4.27	-0.58	1.23	-0.210000000000001	2.06	0.620000000000001	-3.43	3.99	0.3	-0.58	-3.85	-1.04	0.0300000000000002	-1.3	0.0700000000000003	0.25	-0.81	0.316666666666666	-1.89	-1.055	0.304	0.894285714285713	1.77	0.946666666666667	-0.381666666666668	-1.904	0.619999999999999	2.38285714285714	0.282499999999999	-2.83625	-0.800000000000001	-0.724444444444444	-0.870000000000001	-2.948	-3.62	-0.494285714285714	0.98	-1.82166666666667	-1.5725	-2.96285714285714	-0.209999999999999	-2.678	-0.0571428571428569	-2.11833333333333	-1.40285714285714	-0.6525	0.678749999999999	0.635	0.00111111111110951	-0.521764705882354	-0.563076923076924	-0.113333333333335	-0.482500000000002	-1.09071428571429	-0.631249999999998	1.08333333333333	0.110833333333334	-0.265000000000001	-0.342222222222222	-0.450714285714287	-1.22384615384615	-0.634166666666667	-1.32	-1.3725	-0.226666666666667	-0.328999999999999	-2.56	-0.369999999999999	0.16625	-1.96125	1.26	1.18	0.101111111111113	0.326666666666667	-1.05066666666667	2.89416666666667	-3.73333333333333	-1.92571428571429	-0.286153846153846	-0.572857142857142	-0.805	1.92181818181818	0.0860000000000003	-0.201000000000001	-2.494	2.24416666666667	0.830000000000002	0.387857142857143	0.0226666666666695	0.65	0.0837500000000002	-1.831	-0.689444444444444	-1.4225	-1.34388888888889	1.58875	-0.525714285714285	1.86	1.558	0.68125	-2.69375	-0.0973333333333315	2.35166666666667	1.30571428571429	-1.734	-0.0216666666666665	-0.415999999999999	-0.548571428571428	0.379000000000001	0.745999999999999	0.180000000000001	1.38375	-1.39	-0.972666666666662	1.715	-0.998749999999999	-2.48375	0.784444444444444	-0.255000000000001	1.345625	-1.76090909090909	0.158333333333333	0.144166666666667	-1.15	-1.21846153846154	0.178	-0.948235294117647	-0.187272727272727	-1.603	-0.95875	0.185625	-0.65	0.411428571428571	-1.63428571428571	-1.15875	-1.0875	0.67	0.235999999999999	-1.022	-0.17	-1.01454545454546	1.78818181818182	-3.27882352941176	-1.41066666666666	0.288	-0.173636363636362	2.19222222222222	1.56411764705882	3.03818181818182	-1.17	0.494545454545456	-0.445833333333333	-0.643636363636364	-0.687000000000001	-0.898	0.930999999999997	0.123636363636363	-2.73857142857143	-0.668571428571429	-0.396666666666667	-0.575555555555555	-1.12272727272727	-1.50142857142857	-1.652	-0.997777777777777	-1.12428571428571	-2.4475	-1.07125	-0.959999999999999	1.25181818181818	0.35	-1.25111111111111	-0.868461538461538	0.332500000000001	-0.782999999999999	0.247	0.287000000000001	-2.23	-2.11	1.155	-1.828	-0.9015	-0.946	-1.91230769230769	-0.0587499999999999	-1.04222222222222	0.149090909090908	-1.39722222222222	-0.108888888888888	-0.00636363636363591	-0.0209090909090914	1.31909090909091	1.581	0.86	-0.331111111111111	0.973846153846155	-1.49285714285714	-2.3875	0.439333333333334	0.925000000000001	0.357777777777779	0.237058823529413	-2.31	-0.175000000000001	1.05125	-1.786	0.119473684210526	-0.886999999999999	-0.210909090909091	-1.36833333333333	0.374545454545453	0.00187500000000007	-0.458571428571427	4	-0.58	4	-0.57	-0.58	3.29	4	-0.439999999999999	-0.58	4	-2.63	3.03	-0.58	-0.58	2.67	-4.24	-1.6	-5.08	-1.62	2.25	-1.83	-2.55	-5.15	0.57	-0.359999999999999	-0.58	-1.73	-0.58	-0.58	0.83	1.83	-1.26	-0.989999999999999	1.43	-2.61	0.120000000000001	-3.22	1.2	-1.85	2.45	0.14	3.25	0.0200000000000014	-3.05	1.48	-0.72	-3.6	3.17	-3.14	-0.2	1.22	-0.0800000000000001	-1.35	0.61	3.81	2.07	-0.39	-5.88	0.539999999999999	-0.909999999999998	-0.58	-1.49	3.24	-2.45	2.86	1.22	1.67	-1.79	6.33	2.73	-1.84	4.01	-2.25	-3.24	-0.0900000000000003	2.51	2.58	-2.63	5.63	-0.579999999999999	6.16	6.22	1.48	-0.58	-0.579999999999998	4.04	-1.15	-1.88	-0.1	-0.249999999999999	2.53	-0.749999999999998	0.940000000000001	-4.38	2.47	-0.579999999999998	-2.77	4.52	1.7	-2.92	0.73	-4.26	0.650000000000002	0.0399999999999996	-3.81	0.849999999999997	0.22	-0.12	1.8	-1.54	-1.48	0.43	-0.829999999999998	-1.41	2.12	2.74	-3.18	1.05	-2.35	-0.470000000000001	2.5	-0.84	1.61	1.97	-5.31	-1.7	-0.95	-0.920000000000002	3.6	2.2	1.34	6.33	-1.2	-0.929999999999999	-6.44	4.94	0.959999999999999	-0.619999999999999	4.36	-1.13	-0.0300000000000002	-0.58	-4.42	-0.28	0.0800000000000001	-3.11	-1.2	-2.44	0.610000000000001	-0.77	-1.22	-4.74	1.13	1.54	0.0699999999999998	2.77	1.03	2.48	2.58	3.04	-1.33	-4.15	-0.579999999999999	0.85	-1.93	-4.05	-0.58	-1.8	-0.469999999999999	-0.960000000000002	-3.65	0.2	0.81	1.34	-0.8	1.79	0.98	0.0500000000000003	-0.9	-1.55	-0.58	-0.57	-0.58	-1.8	-1.77	-4.62	3.99	0.3	-0.859999999999999	-3.85	-3.62	-0.58	-1.3	0.51	1.7	-2.24	0.0525000000000002	-2.1925	-0.272499999999999	0.0200000000000005	0.560714285714285	0.595714285714285	0.185	-1.13083333333333	-2.253	0.142857142857142	0.537857142857144	0.673125000000001	-2.13375	-0.984285714285715	-0.700555555555555	-1.43285714285714	-2.634	-3.71	-1.83785714285714	0.200714285714286	-1.30416666666667	-1.268125	-1.42571428571429	-0.161666666666667	-1.629	-0.527857142857142	-2.08083333333333	-1.07071428571428	-0.290625	1.11625	-1.59333333333333	0.0749999999999993	-0.688823529411764	-0.620384615384616	-0.764444444444445	-0.152500000000002	-1.155	-0.200625	-0.0355555555555558	-1.02333333333333	-0.3825	-0.669999999999998	0.123928571428571	-2.12807692307692	-0.319999999999999	-1.44	-0.910416666666666	-0.168749999999999	-0.356999999999999	-1.27875	-0.0899999999999999	0.0906250000000002	-1.34125	0.420625000000001	0.742999999999999	0.0788888888888888	-0.377222222222223	-1.10266666666667	1.55958333333333	-1.50111111111111	-1.51357142857143	-0.256153846153847	-0.885714285714286	0.00062500000000032	1.50318181818182	-0.508999999999999	0.0585000000000004	-2.2885	2.45333333333333	0.964545454545455	-0.0746428571428552	-0.352	-0.694999999999999	-0.16375	-0.8485	0.646666666666668	-0.774374999999999	-1.41277777777778	1.50625	-0.505714285714287	0.610833333333332	1.0085	0.14625	-3.0225	0.24366666666667	2.35166666666667	0.0535714285714288	-0.228000000000002	-0.296666666666666	-0.728571428571428	-0.0632142857142846	-0.0154999999999994	0.695499999999999	-0.248750000000001	0.255625	-1.79647058823529	-1.09433333333333	1.18875	-0.993124999999999	-1.73375	-0.0566666666666684	-0.930833333333334	0.535625	-1.93454545454545	0.889166666666668	0.180416666666666	-0.947083333333333	-0.953846153846154	0.1105	-0.786470588235294	-0.762727272727273	-0.65	-0.790000000000001	0.0875000000000004	-0.343999999999999	0.452857142857143	-1.345	-1.231875	-1.3409375	-0.883461538461539	0.298	-1.068	-0.370714285714286	-1.34545454545455	0.318181818181817	-3.22529411764705	-0.675333333333331	-0.396000000000001	-0.131363636363634	1.58777777777778	2.71176470588235	2.13545454545455	-1.67222222222222	-0.57	-0.799999999999997	0.439545454545456	-0.899999999999999	-0.33	0.920000000000002	-0.0972727272727267	-1.46714285714286	-1.01285714285714	-0.356111111111112	-0.658333333333333	-0.905000000000001	-0.718214285714286	-1.509	-0.317222222222223	-1.08214285714286	-1.225625	-1.223125	-1.106875	1.21681818181818	-0.834444444444445	-0.796111111111109	-0.259230769230768	-0.0806249999999995	-1.055	0.0514999999999999	0.307499999999999	-2.366	-1.63083333333333	-0.535833333333333	-1.65933333333333	-0.84	-1.008	-1.66538461538462	-0.723125	-0.458333333333332	0.0786363636363632	-1.38805555555556	-0.0627777777777769	-1.03318181818182	-1.12545454545455	0.00409090909090892	1.409	0.861666666666666	-0.321666666666667	1.11076923076923	-1.20142857142857	-2.3875	0.103333333333333	0.909166666666668	-0.188888888888888	0.507941176470592	-1.79	-0.714500000000001	-0.164375	-1.782	0.0357894736842113	-1.0565	-0.522272727272728	-1.36055555555556	-0.0577272727272735	-0.202500000000001	-0.403095238095237
chrXIII_906443_G_A_-	YMR316C-A_chrXIII_906443_G_A_72_2	FALSE	0.00281522571222762	UpStream	TRUE	TRUE	FALSE	FALSE	FALSE	FALSE	TRUE	TRUE	-0.753763353888981	1	73	1	0	1	0	-1	0	0	0	0.407894736842105	0.984126984126984	NA	NA	NA	NA	640	109	25	470	1.07	0	0.461	0.539	0	0	0	0	0	0	0	0	0	0	0	0	0	0	0	0	0	0	0	0	0	0	0	0	0	0	0	0	0	0	0	0	0	0	0	0	0	0	0	0	0	0	0	0	0	0	0	0	0	0	0	0	0	0	0	0	0	0	0	0	0	0	0	0	0	0	0	0	0	0	0	0	0	0	0	0	0	0	0	0	0	0	0	0	0	0	0	0	0	0	0	0	0	0	0	0	0	0	0	0	0	0	0	0	0	0	0	0	0	0	0	0	0	0	0	0	0	0	0	0	0	0	0	0	0	0	0	0	0	0	0	0	0	0	0	0	0	0	0	0	0	0	0	0	0	0	0	0	0	0	0	0	0	0	0	0	0	0	0	0	0	0	0	0	0	0	0	0	0	0	0	0	0	0	0	0	0	0	0	0	0	0	0	0	0	0	0	0	0	0	0	0	0	0	0	0	0	0	0	0	0	0	0	0	0	0	0	0	0	0	0	0	0	0	0	0	0	0	0	0	0	0	0	0	0	0	0	0	0	0	0	0	0	0	0	0	0	0	0	0	0	0	0	0	0	0	0	0	0	0	0	0	0	0	0	0	0	0	0	0	0	0	0	0	0	0	0	0	0	0	0	0	0	0	0	0	0	0	0	0	0	0	0	0	0	0	0	0	0	0	0	0	0	0	0	0	0	0	0	0	0	0	0	0	0	0	0	0	0	0	0	0	0	0	0	0	0	0	0	0	0	0	0	0	0	0	0	0	0	0	0	0	0	0	0	0	0	0	0	0	0	0	0	0	0	0	0	0	0	0	0	0	0	0	0	0	0	0	0	0	0	0	0	0	0	0	0	0	0	0	0	0	0	0	0	0	0	0	0	0	0	0	0	0	0	0	0	0	0	0	0	0	0	0	0	0	0	0	0	0	0	0	0	0	0	0	0	0	0	0	0	0	0	0	0	0	0	0	0	0	0	0	0	0	0	0	0	0	0	0	0	0	0	0	0	0	0	0	0	0	0	0	0	0	0	0	0	0	0	0	0	0	0	0	0	0	0	0	0	0	0	0	0	0	0	0	0	0	0	0	0	0	0	0	0	0	0	0	0	0	0	0	0	0	0	0	0	0	0	0	0	0	0	0	0	0	0	0	0	0	0	0	0	0	0	0	0	0	0	0	0	0	0	0	0	0	0	0	0	0	0	0	0	0	0	0	0	0	0	0	0	0	0	0	0	0	0	0	0	0	0	0	0	0	0	0	0	0	0	0	0	0	0	0	0	0	0	0	0	0	0	0	0	0	0	0	0	0	0	0	0	0	0	0	0	0	0	0	0	0	0	0	0	0	0	0	0	0	0	0	0	0	0	0	0	0	0	4.57	0	0	0	0	0	0	0	0	0	0	0	0	0	0	0	0	0	0	0	0	0	0	0	0	0	0	0	0	0	0	0	0	0	0	0	0	0	0	0	0	0	0	0	0	0	0	0	0	0	0	0	0	0	0	0	0	0	0	0	0	0	0	0	0	0	0	0	0	0	0	0	0	0	0	0	0	0	0	0	0	0	0	0	0	0	0	0	0	0	0	0	0	0	0	0	0	0	0	0	0	0	0	0	0	0	0	0	0	0	0	0	0	0	0	0	0	0	0	0	0	0	0	0	0	0	0	0	0	0	0	0	0	0	0	0	0	0	0	0	0	0	0	0	0	0	0	0	0	0	0	0	0	0	0	0	0	0	0	0	0	0	0	0	0	0	0	0	0	0	0	0	0	0	0	0	0	0	0	0	0	0	0	0	0	0	0	0	0	0	0	0	0	0	0	0	4.57	0	0	0	0	0	0	0	0	0	0	0	0	0	0	0	0	0	0	0	0	0	0	0	0	0	0	0	0	0	0	0	0	0	0	0	0	0	0	0	0	0	0	0	0	0	0	0	0	0	0	0	0	0	0	0	0	0	0	0	0	0	0	0	0	0	0	0	0	0	0	0	0	0	0	0	0	0	0	0	0	0	0	0	0	0	0	0	0	0	0	0	0	0	0	0	0	0	0	0	0	0	0	0	0	0	0	0	0	0	0	0	0	0	0	0	0	0	0	0	0	0	0	0	0	0	0	0	0	0	0	0	0	0	0	0	0	0	0	0	0	0	0	0	0	0	0	0	0	0	0	0	0	0	0	0	0	0	0	0	0	0	0	0	0	0	0	0	0	0	0	0	0	0	0	0	0	0	0	0	0	0	0	0	0	0	0	0	0	0	0	0	0	0	0	0	1	0	0	0	0	0	0	0	0	0	0	0	0	0	0	0	0	0	0	0	0	0	0	0	0	0	0	0	0	0	0	0	0	0	0	0	0	0	0	0	0	0	0	0	0	0	0	0	0	0	0	0	0	0	0	0	0	0	0	0	0	0	0	0	0	0	0	0	0	0	0	0	0	0	0	0	0	0	0	0	0	0	0	0	0	0	0	0	0	0	0	0	0	0	0	0	0	0	0	0	0	0	0	0	0	0	0	0	0	0	0	0	0	0	0	0	0	0	0	0	0	0	0	0	0	0	0	0	0	0	0	0	0	0	0	0	0	0	0	0	0	0	0	0	0	0	0	0	0	0	0	0	0	0	0	0	0	0	0	0	0	0	0	0	0	0	0	0	0	0	0	0	0	0	0	0	0	0	0	0	0	0	0	0	0	0	0	0	0	0	0	0	0	0	0	0	4.57	0	0	0	0	0	0	0	0	0	0	0	0	0	0	0	0	0	0	0	0	0	0	0	0	0	0	0	0	0	0	0	0	0	0	0	0	0	0	0	0	0	0	0	0	0	0	0	0	0	0	0	0	0	0	0	0	0	0	0	0	0	0	0	0	0	0	0	0	0	0	0	0	0	0	0	0	0	0	0	0	0	0	0	0	0	0	0	0	0	0	0	0	0	0	0	0	0	0	0	0	0	0	0	0	0	0	0	0	0	0	0	0	0	0	0	0	0	0	0	0	0	0	0	0	0	0	0	0	0	0	0	0	0	0	0	0	0	0	0	0	0	0	0	0	0	0	0	0	0	0	0	0	0	0	0	0	0	0	0	0	0	0	0	0	0	0	0	0	0	0	0	0	0	0	0	0	0	0	0	0	0	0	0	0	0	0	0	0	0	0	0	0	0	0	0	4.57	0	0	0	0	0	0	0	0	0	0	0	0	0	0	0	0	0	0	0	0	0	0	0	0	0	0	0	0	0	0	0	0	0	0	0	0	0	0	0	0	0	0	0	0	0	0	0	0	0	0	0	0	0	0	0	0	0	0	0	0	0	0	0	0	0	0	0	0	0	0	0	0	0	0	0	0	0	0	0	0	0	0	0	0	0	0	0	0	0	0	0	0	0	0	0	0	0	0	0	0	0	0	0	0	0	0	0	0	0	0	0	0	0	0	0	0	0	0	0	0	0	0	0	0	0	0	0	0	0	0	0	0	0	0	0	0	0	0	0	0	0	0	0	0	0	0	0	0	0	0	0	0	0	0	0	0	0	0	0	0	0	0	0	0	0	0	0	0	0	0	0	0	0	0	0	0	0	0	0	0	0	0	0	0	0	0	0	0	0	0	0	0	0	0	0	1	0	0	0	0	0	0	0	0	0	0	0	0	0	0	0	0	0	0	0	0	0	0	0	0	0	0	0	0	0	0	0	0	0	0	0	0	0	0	0	0	0	0	0	0	0	0	0	0	0	0	0	0	0	0	0	0	0	0	0	0	0	0	0	0	0	0	0	0	0	0	0	0	0	0	0	0	0	0	0	0	0	0	0	0	0	0	0	0	0	0	0	0	0	0	0	0	0	0	0	0	0	0	0	0	0	0	0	0	0	0	0	0	0	0	0	0	0	0	0	0	0	0	0	0	0	0	0	0	0	0	0	0	0	0	0	0	0	0	0	0	0	0	0	0	0	0	0	0	0	0	0	0	0	0	0	0	0	0	0	0	0	0	0	0	0	0	0	0	0	0	0	0	0	0	0	0	0	0	0	0	0	0	0	0	0	0	4	-5.15	1.95	2.03	0.899999999999999	-2.71	-0.58	-3.19	-5.15	0.110000000000001	-0.77	-0.58	-2.14	-0.74	-5.15	-4.37	-0.58	-2.66	-5.15	-0.579999999999998	-0.0100000000000007	-0.58	-5.15	-0.58	-0.58	-4.44	-5.15	-0.58	-0.77	0.409999999999999	-5.15	-3.52	-1.19	-3.73	-2	3.88	1.28	-0.399999999999999	-1.97	-2.48	-0.21	-3.39	2.52	-2.21	-1.4	-0.720000000000001	-4.03	1.5	-0.58	-0.58	-0.980000000000001	1.47	-1.17	-1.51	-0.569999999999999	-2.46	-2.11	-4.31	-2.39	4.08	-0.569999999999999	1.38	-0.569999999999999	-2.31	-0.959999999999999	-2.04	-2.42	-2.42	-3.7	3.39	-0.579999999999991	2.61	-2.37	0.73	-3.8	6.28	-2.37	-5.5	4.64	2.44	-2.77	3.11	-2.1	-7.48	-0.579999999999998	2.72	-0.57	5.18	-0.569999999999999	-2.71	-4.89	-1.27	0.940000000000001	-0.290000000000001	-0.579999999999999	-0.580000000000013	-0.580000000000002	-0.66	-4.05	-7.48	-0.589999999999998	-0.790000000000003	-0.579999999999995	-7.48	3.25	0.739999999999995	1.65	-2.07	0.51	-2.93	-1.28	-0.17	-0.65	2.89	-0.33	2.72	-3.25	-0.43	-3.28	-4.53	0.56	-2.09	1.76	-0.589999999999999	-1.83	-7.48	-1.83	0.419999999999998	-0.73	-0.579999999999998	4.22	0.120000000000001	-7.48	3.66	-7.48	3.77	-7.42	0.669999999999999	5.19	0.340000000000001	1.83	-5.15	3.06	0.78	-1.08	-2.42	-2.99	2.01	0.33	4	-5.12	-2.37	-0.670000000000001	-1.68	2.98	-4.04	-0.13	-3.12	0.77	3.61	-6.62	-0.410000000000001	-3.7	-5.07	-1.07	0.530000000000001	-2.11	0.81	1.52	-0.1	-3.21	-5.15	-5.15	-5.15	-1.89	1.16	-0.4	-5.13	0.17	-3.5	-4.48	1.16	1.19	-4.44	-0.75	-0.250000000000001	-5.15	-3.78	-2.75	-4.92	0.530000000000001	-0.49	1.21	-2.59	-3.24	0.19	-0.211666666666666	-2.495	0.51	-0.264000000000001	0.227142857142857	-0.578571428571429	-0.576666666666666	-1.88	-2.602	-0.334285714285713	-1.30714285714286	1.06375	-1.43125	-1.16857142857143	-0.676666666666666	-1.99571428571429	-2.32	-3.8	-3.18142857142857	-0.578571428571429	-0.786666666666665	-0.963749999999999	0.11142857142857	-0.113333333333335	-0.58	-0.998571428571429	-2.04333333333333	-0.738571428571428	0.0712500000000009	1.55375	-3.82166666666667	0.148888888888889	-0.855882352941176	-0.677692307692308	-1.41555555555556	0.1775	-1.21928571428571	0.23	-1.15444444444444	-2.1575	-0.5	-0.997777777777777	0.69857142857143	-3.03230769230769	-0.00583333333333158	-1.56	-0.448333333333331	-0.110833333333332	-0.384999999999998	0.00250000000000128	0.19	0.0150000000000006	-0.72125	-0.418750000000001	0.306000000000001	0.0566666666666666	-1.08111111111111	-1.15466666666666	0.225000000000001	0.731111111111112	-1.10142857142857	-0.226153846153846	-1.19857142857143	-0.84375	1.08454545454546	-1.104	0.318	-2.083	2.6625	1.09909090909091	-0.537142857142861	-0.726666666666667	-2.04	-0.411250000000001	0.134000000000002	1.98277777777778	-0.126249999999999	-1.48166666666667	1.42375	-0.485714285714284	-0.638333333333332	0.459000000000003	-0.388749999999998	-3.35125	0.584666666666664	2.35166666666667	-1.19857142857143	1.278	-0.571666666666665	-1.01272727272728	0.422142857142855	-0.409999999999997	0.645	-0.677500000000002	-0.872499999999999	-2.20294117647059	-1.216	0.6625	-0.987500000000001	-0.983750000000001	-0.897777777777776	-1.60666666666667	-0.274374999999999	-2.10818181818182	1.62	0.216666666666669	-0.744166666666667	-0.689230769230769	0.0430000000000001	-0.624705882352941	-1.33818181818182	0.303	-0.621250000000002	-0.010625000000001	-0.0379999999999994	0.494285714285715	-1.05571428571429	-1.305	-1.594375	-2.43692307692308	0.359999999999999	-1.114	-0.571428571428571	-1.67636363636364	-1.15181818181818	-3.17176470588235	0.0599999999999987	-1.08	-0.0890909090909098	0.983333333333334	3.85941176470588	1.23272727272727	-2.17444444444444	-1.63454545454545	-1.15416666666667	1.52272727272727	-1.113	0.238	0.909000000000001	-0.318181818181818	-0.195714285714285	-1.35714285714286	-0.315555555555557	-0.741111111111111	-0.687272727272727	0.0649999999999977	-1.366	0.363333333333333	-1.04	-0.00375000000000014	-1.375	-1.25375	1.18181818181818	-2.01888888888889	-0.341111111111111	0.350000000000001	-0.49375	-1.327	-0.144	0.327999999999999	-2.502	-1.15166666666667	-2.22666666666667	-1.49066666666667	-0.778499999999999	-1.07	-1.41846153846154	-1.3875	0.125555555555556	0.00818181818181785	-1.37888888888889	-0.0166666666666675	-2.06	-2.23	-1.31090909090909	1.237	0.863333333333333	-0.312222222222221	1.24769230769231	-0.91	-2.3875	-0.232666666666669	0.893333333333334	-0.735555555555555	0.778823529411765	-1.27	-1.254	-1.38	-1.778	-0.0478947368421032	-1.226	-0.833636363636364	-1.35277777777778	-0.489999999999998	-0.406874999999999	-0.347619047619048	4	-5.15	-0.58	1.4	2.29	2.71	-0.58	-0.58	-5.09	-8.98	1.08	1.1	-5.15	-4.14	-4.66	-1.3	-1.67	-3.29	-1.09	3.29	-3.47	-3.41	-5.15	1.06	-2.52	-0.58	-5.15	-4.17	-5.15	0.87	0	-3.99	-0.279999999999999	1.94	0.639999999999999	-2.98	-3.46	0.0300000000000002	0.95	-0.58	-1.64	-5.15	-2.23	-0.33	-0.58	0.0899999999999999	-3.94	-0.0899999999999999	-2.29	-1.3	-0.42	-2.14	-0.990000000000004	-1.34	0.00999999999999979	0.75	0.99	-0.590000000000002	5.33	-1.22	-4.96	-1.07	3.81	-3.58	3.52	0.94	0.100000000000001	-5	0.34	3.17	-1.02	-1.97	-1.44	-0.91	-0.71	-1.5	-0.98	-7.33	-1.87	-1.51	4.02	-0.580000000000002	4.04	-5.92	-2.42	2.72	-0.57	3.88	2.55	-1.94	-1.57	-7.48	-1.78	0.289999999999999	2.3	-7.48	0.0399999999999991	1.32	-6.44	-2.41	1.66	-0.579999999999999	3.3	-7.15	-0.58	-0.579999999999998	-1.32	-2.79	1.41	-2.54	-0.12	-1.7	-0.31	2.97	-0.72	-0.580000000000001	-3.77	-1.6	-1.92	-0.0300000000000011	-3.52	-3.9	1.25	-6.19	-0.57	-7.48	-1.05	0	1.36	-0.579999999999998	2.62	2.89	-0.579999999999998	3.03	-0.58	-2.43	-7.48	-1.01	1.86	-0.419999999999999	-4.97	-2.23	3.2	-2.36	-1.14	-0.82	-2.26	-0.27	-0.64	-1.84	-2.01	-2.4	1.57	-0.639999999999998	0.529999999999997	-1.46	0.65	-2.48	0.599999999999999	3.6	-3.35	-2.84	-0.9	-2.67	0.049999999999998	-1.34	-4.43	1.99	-3.76	1.22	-3.21	-2.58	-1.76	-1.87	0.119999999999999	1.52	-0.26	-1.68	-1.51	-5.15	-4.48	1.8	1.83	0.44	-0.93	-3.29	-0.58	-0.58	-4.73	-0.52	-2.26	-3.88	0.370000000000001	-5.15	-5.15	-1.77	0.316666666666668	-1.89	-1.055	0.304	0.894285714285714	1.77	0.946666666666667	-0.381666666666666	-1.904	-1.47547619047619	2.38285714285714	0.282500000000001	-2.83625	-0.800000000000001	-0.724444444444442	-0.870000000000001	-2.948	-3.62	-0.494285714285715	0.98	-1.82166666666667	-1.5725	-2.96285714285714	-0.209999999999999	-2.678	-0.0571428571428569	-2.11833333333333	-1.40285714285714	-0.6525	0.678750000000001	0.635	0.00111111111111128	-0.521764705882354	-0.563076923076924	-0.113333333333333	-0.482500000000002	-1.09071428571428	-0.631250000000001	1.08333333333333	0.110833333333332	-0.264999999999999	-0.342222222222222	-0.450714285714284	-1.22384615384615	-0.634166666666667	-1.32	-1.3725	-0.226666666666665	-0.328999999999999	-2.56	-0.37	0.16625	-1.96125	1.26	1.18	0.101111111111111	0.326666666666667	-1.05066666666666	2.89416666666667	-3.73333333333333	-1.92571428571429	-0.286153846153846	-0.572857142857142	-0.805	1.92181818181818	0.0860000000000003	-0.200999999999999	-2.494	2.24416666666667	0.83	0.387857142857143	0.0226666666666659	0.65	0.0837500000000002	-1.831	-0.689444444444444	-1.4225	-1.34388888888889	1.58875	-0.525714285714287	1.86	1.558	0.68125	-2.69375	-0.097333333333335	2.35166666666667	1.30571428571429	-1.734	-0.0216666666666665	-0.360909090909093	-0.548571428571428	0.379000000000005	0.746	0.18	1.38375	-1.39	-0.972666666666669	1.715	-0.998750000000001	-2.48375	0.784444444444444	-0.254999999999999	1.345625	-1.76090909090909	0.158333333333333	0.144166666666671	-1.15	-1.21846153846154	0.178	-0.948235294117647	-0.187272727272727	-1.603	-0.958749999999998	0.185624999999998	-0.649999999999999	0.411428571428571	-1.63428571428571	-1.15875	-1.0875	0.670000000000002	0.236000000000001	-1.022	-0.169999999999999	-1.01454545454546	1.78818181818182	-3.27882352941176	-1.41066666666667	0.288	-0.173636363636366	2.19222222222222	1.56411764705883	3.03818181818182	-1.17	0.494545454545456	-0.445833333333333	-0.643636363636364	-0.686999999999998	-0.898	0.930999999999999	0.123636363636365	-2.73857142857143	-0.668571428571427	-0.396666666666667	-0.575555555555557	-1.12272727272727	-1.50142857142857	-1.652	-0.997777777777777	-1.12428571428572	-2.4475	-1.07125	-0.960000000000001	1.25181818181818	0.35	-1.25111111111111	-0.868461538461538	0.332500000000001	-0.782999999999999	0.246999999999998	0.286999999999999	-2.23	-2.11	1.155	-1.828	-0.901499999999999	-0.946	-1.91230769230769	-0.0587499999999999	-1.04222222222222	0.149090909090908	-1.39722222222222	-0.10888888888889	-0.00636363636363768	-0.0209090909090897	1.31909090909091	1.581	0.86	-0.331111111111111	0.973846153846154	-1.49285714285714	-2.3875	0.439333333333333	0.925000000000001	0.357777777777777	0.237058823529413	-2.31	-0.175000000000001	1.05125	-1.786	0.119473684210526	-0.887	-0.210909090909091	-1.36833333333333	0.374545454545455	0.00187500000000185	-0.458571428571428	4	-5.15	0.4	1.4	2.29	0.590000000000001	-0.58	-3.19	-5.09	-8.98	1.08	1.1	-5.15	-4.14	-5.15	-4.37	-0.58	-3.29	-5.15	3.29	-0.58	-0.58	-5.15	-0.58	-2.52	-4.44	-5.15	-3.4	-5.15	0.409999999999999	-5.15	-3.52	-0.279999999999999	1.21	-2	3.88	1.28	0.0300000000000002	0.95	-0.58	-1.64	-5.15	2.52	-0.33	-1.4	0.0899999999999999	-4.03	-0.0899999999999999	-2.29	-1.3	-0.980000000000001	-2.14	-0.990000000000004	-1.34	0.00999999999999979	0.75	0.81	-4.21	3.07	-1.22	-4.96	1.38	3.81	-3.58	0.57	0.94	-2.42	-5	-3.7	3.17	-0.909999999999989	-0.750000000000004	-1.44	0.480000000000002	-1.55	6.28	-2.05	-5.5	4.64	2.44	4.02	-0.580000000000002	1.86	-7.48	-2.42	2.72	-0.57	5.18	2.55	-1.94	-4.89	-7.48	-1.78	0.289999999999999	2.15	-1.27000000000001	0.0399999999999991	-0.66	-6.44	-7.48	1.66	-0.579999999999999	3.3	-7.48	3.25	-0.579999999999998	1.65	-2.79	0.51	-2.54	-0.34	-0.17	-0.65	2.97	-0.33	2.13	-3.42	-1.22	-1.92	-0.0300000000000011	0.56	-3.9	1.76	-0.84	-0.57	-7.48	-1.83	0	1.36	-0.579999999999998	4.22	2.89	-0.579999999999998	3.03	-5.3	3.77	-7.48	0.669999999999999	1.86	-0.419999999999999	0.259999999999999	-2.23	3.06	0.78	-1.08	-2.42	-2.99	2.01	-0.29	4	-5.12	-2.37	0.0899999999999999	-1.4	0.529999999999997	-4.04	-0.13	-2.6	0.649999999999999	3.61	-5.57	-2.84	-3.7	-5.07	-1.07	-1.34	-4.43	1.99	-3.76	1.22	-3.21	-5.15	-4.96	-4.56	0.119999999999999	1.41	-0.26	-3.18	-1.51	-5.15	-4.48	1.16	1.83	-4.44	-0.93	-2.79	-1.37	-0.970000000000001	-4.27	-0.52	-2.26	-3.88	0.930000000000001	-4.8	-3.53	-0.51	0.0525000000000002	-2.1925	-0.272499999999999	0.0199999999999996	0.560714285714285	0.595714285714287	0.185	-1.13083333333333	-2.253	-1.04461538461538	0.537857142857143	0.673125000000001	-2.13375	-0.984285714285713	-0.700555555555555	-1.43285714285714	-2.634	-3.71	-1.83785714285714	0.200714285714286	-1.30416666666667	-1.268125	-1.42571428571429	-0.161666666666667	-1.629	-0.527857142857142	-2.08083333333333	-1.07071428571428	-0.290625	1.11625	-1.59333333333333	0.0749999999999993	-0.688823529411764	-0.620384615384614	-0.764444444444445	-0.1525	-1.155	-0.200624999999999	-0.035555555555554	-1.02333333333333	-0.3825	-0.670000000000002	0.123928571428571	-2.12807692307692	-0.32	-1.44	-0.910416666666666	-0.168749999999999	-0.357000000000001	-1.27875	-0.0899999999999999	0.0906250000000002	-1.34125	0.420624999999999	0.742999999999999	0.0788888888888888	-0.377222222222223	-1.10266666666666	1.55958333333333	-1.50111111111111	-1.51357142857143	-0.256153846153847	-0.885714285714286	-0.824375000000001	1.50318181818182	-0.508999999999999	0.0585000000000004	-2.2885	2.45333333333334	0.964545454545453	-0.0746428571428552	-0.352	-0.695	-0.16375	-0.8485	0.646666666666668	-0.774375000000003	-1.41277777777778	1.50625	-0.505714285714284	0.610833333333334	1.0085	0.14625	-3.0225	0.243666666666662	2.35166666666667	0.0535714285714288	-0.227999999999998	-0.296666666666667	-0.686818181818182	-0.0632142857142881	-0.0154999999999959	0.695499999999999	-0.248749999999998	0.255625000000002	-1.79647058823529	-1.09433333333333	1.18875	-0.993124999999999	-1.73375	-0.0566666666666666	-0.930833333333332	0.535625	-1.93454545454545	0.889166666666666	0.180416666666666	-0.947083333333333	-0.953846153846153	0.1105	-0.786470588235294	-0.762727272727272	-0.65	-0.789999999999999	0.0875000000000021	-0.343999999999999	0.452857142857143	-1.345	-1.231875	-1.3409375	-0.883461538461539	0.297999999999998	-1.068	-0.370714285714286	-1.34545454545455	0.31818181818182	-3.22529411764706	-0.675333333333334	-0.396000000000001	-0.131363636363634	1.58777777777778	2.71176470588236	2.13545454545455	-1.67222222222222	-0.57	-0.800000000000001	0.439545454545456	-0.900000000000002	-0.33	0.92	-0.0972727272727276	-1.46714285714286	-1.01285714285714	-0.356111111111112	-0.658333333333335	-0.904999999999999	-0.718214285714286	-1.509	-0.317222222222222	-1.08214285714286	-1.225625	-1.223125	-1.106875	1.21681818181818	-0.834444444444444	-0.796111111111111	-0.259230769230768	-0.0806249999999995	-1.055	0.051499999999999	0.307499999999999	-2.366	-1.63083333333333	-0.535833333333334	-1.65933333333333	-0.84	-1.008	-1.66538461538462	-0.723125	-0.458333333333332	0.0786363636363632	-1.38805555555555	-0.0627777777777787	-1.03318181818182	-1.12545454545455	0.00409090909090892	1.409	0.861666666666667	-0.321666666666667	1.11076923076923	-1.20142857142857	-2.3875	0.103333333333333	0.909166666666667	-0.18888888888889	0.507941176470588	-1.79	-0.714500000000001	-0.164375	-1.782	0.0357894736842113	-1.0565	-0.522272727272728	-1.36055555555556	-0.0577272727272717	-0.202500000000001	-0.403095238095239
chrXIII_906537_G_C_-	YMR316C-A_chrXIII_906537_G_C_72_2	FALSE	0.0971040653271967	UpStream	TRUE	TRUE	FALSE	FALSE	FALSE	FALSE	TRUE	TRUE	-0.763285744350566	1	73	1	0	0	0	-1	1	0	0	0.381578947368421	1	NA	NA	NA	NA	640	109	25	564	1.75	0	0.19	0.19	0	0	0	0	0	0	0	0	0	0	0	0	0	0	0	0	0	0	0	0	0	0	0	0	0	0	0	0	0	0	0	0	0	0	0	0	0	0	0	0	0	0	0	0	0	0	0	0	0	0	0	0	0	0	0	0	0	0	0	0	0	0	0	0	0	0	0	0	0	0	0	0	0	0	0	0	0	0	0	0	0	0	0	0	0	0	0	0	0	0	0	0	0	0	0	0	0	0	0	0	0	0	0	0	0	0	0	0	0	0	0	0	0	0	0	0	0	0	0	0	0	0	0	0	0	0	0	0	0	0	0	0	0	0	0	0	0	0	0	0	0	0	0	0	0	0	0	0	0	0	0	0	0	0	0	0	0	0	0	0	0	0	0	0	0	0	0	0	0	0	0	0	0	0	0	0	0	0	0	0	0	0	0	0	0	0	0	0	0	0	0	0	0	0	0	0	0	0	0	0	0	0	0	0	0	0	0	0	0	0	0	0	0	0	0	0	0	0	0	0	0	0	0	0	0	0	0	0	0	0	0	0	0	0	0	0	0	0	0	0	0	0	0	0	0	0	0	0	0	0	0	0	0	0	0	0	0	0	0	0	0	0	0	0	0	0	0	0	0	0	0	0	0	0	0	0	0	0	0	0	0	0	0	0	0	0	0	0	0	0	0	0	0	0	0	0	0	0	0	0	0	0	0	0	0	0	0	0	0	0	0	0	0	0	0	0	0	0	0	0	0	0	0	0	0	0	0	0	0	0	0	0	0	0	0	0	0	0	0	0	0	0	0	0	0	0	0	0	0	0	0	0	0	0	0	0	0	0	0	0	0	0	0	0	0	0	0	0	0	0	0	0	0	0	0	0	0	0	0	0	0	0	0	0	0	0	0	0	0	0	0	0	0	0	0	0	0	0	0	0	0	0	0	0	0	0	0	0	0	0	0	0	0	0	0	0	0	0	0	0	0	0	0	0	0	0	0	0	0	0	0	0	0	0	0	0	0	0	0	0	0	0	0	0	0	0	0	0	0	0	0	0	0	0	0	0	0	0	0	0	0	0	0	0	0	0	0	0	0	0	0	0	0	0	0	0	0	0	0	0	0	0	0	0	0	0	0	0	0	0	0	0	0	0	0	0	0	0	0	0	0	0	0	0	0	0	0	0	0	0	0	0	0	0	0	0	0	0	0	0	0	0	0	0	0	0	0	0	0	0	0	0	0	0	0	0	0	0	0	0	0	0	0	0	0	0	0	0	0	0	0	0	0	0	0	0	0	0	0	0	0	0	0	0	0	0	0	0	0	0	0	0	0	0	0	0	0	0	0	0	0	0	0	0	0	0	0	0	0	0	0	0	0	0	0	0	0	0	0	0	0	0	0	0	0	0	0	0	0	0	4.94	0	0	0	0	0	0	0	0	0	0	0	0	0	0	0	0	0	0	0	0	0	0	0	0	0	0	0	0	0	0	0	0	0	0	0	0	0	0	0	0	0	0	0	0	0	0	0	0	0	0	0	0	0	0	0	0	0	0	0	0	0	0	0	0	0	0	0	0	0	0	0	0	0	0	0	0	0	0	0	0	0	0	0	0	0	0	0	0	0	0	0	0	0	0	0	0	0	0	0	0	0	0	0	0	0	0	0	0	0	0	0	0	0	0	0	0	0	0	0	0	0	0	0	0	0	0	0	0	0	0	0	0	0	0	0	0	0	0	0	0	0	0	0	0	0	0	0	0	0	0	0	0	0	0	0	0	0	0	0	0	0	0	0	0	0	0	0	0	0	0	0	0	0	0	0	0	0	0	0	0	0	0	0	0	0	0	0	0	0	0	0	0	0	0	0	4.94	0	0	0	0	0	0	0	0	0	0	0	0	0	0	0	0	0	0	0	0	0	0	0	0	0	0	0	0	0	0	0	0	0	0	0	0	0	0	0	0	0	0	0	0	0	0	0	0	0	0	0	0	0	0	0	0	0	0	0	0	0	0	0	0	0	0	0	0	0	0	0	0	0	0	0	0	0	0	0	0	0	0	0	0	0	0	0	0	0	0	0	0	0	0	0	0	0	0	0	0	0	0	0	0	0	0	0	0	0	0	0	0	0	0	0	0	0	0	0	0	0	0	0	0	0	0	0	0	0	0	0	0	0	0	0	0	0	0	0	0	0	0	0	0	0	0	0	0	0	0	0	0	0	0	0	0	0	0	0	0	0	0	0	0	0	0	0	0	0	0	0	0	0	0	0	0	0	0	0	0	0	0	0	0	0	0	0	0	0	0	0	0	0	0	0	1	0	0	0	0	0	0	0	0	0	0	0	0	0	0	0	0	0	0	0	0	0	0	0	0	0	0	0	0	0	0	0	0	0	0	0	0	0	0	0	0	0	0	0	0	0	0	0	0	0	0	0	0	0	0	0	0	0	0	0	0	0	0	0	0	0	0	0	0	0	0	0	0	0	0	0	0	0	0	0	0	0	0	0	0	0	0	0	0	0	0	0	0	0	0	0	0	0	0	0	0	0	0	0	0	0	0	0	0	0	0	0	0	0	0	0	0	0	0	0	0	0	0	0	0	0	0	0	0	0	0	0	0	0	0	0	0	0	0	0	0	0	0	0	0	0	0	0	0	0	0	0	0	0	0	0	0	0	0	0	0	0	0	0	0	0	0	0	0	0	0	0	0	0	0	0	0	0	0	0	0	0	0	0	0	0	0	0	0	0	0	0	0	0	0	0	4.94	0	0	0	0	0	0	0	0	0	0	0	0	0	0	0	0	0	0	0	0	0	0	0	0	0	0	0	0	0	0	0	0	0	0	0	0	0	0	0	0	0	0	0	0	0	0	0	0	0	0	0	0	0	0	0	0	0	0	0	0	0	0	0	0	0	0	0	0	0	0	0	0	0	0	0	0	0	0	0	0	0	0	0	0	0	0	0	0	0	0	0	0	0	0	0	0	0	0	0	0	0	0	0	0	0	0	0	0	0	0	0	0	0	0	0	0	0	0	0	0	0	0	0	0	0	0	0	0	0	0	0	0	0	0	0	0	0	0	0	0	0	0	0	0	0	0	0	0	0	0	0	0	0	0	0	0	0	0	0	0	0	0	0	0	0	0	0	0	0	0	0	0	0	0	0	0	0	0	0	0	0	0	0	0	0	0	0	0	0	0	0	0	0	0	0	4.94	0	0	0	0	0	0	0	0	0	0	0	0	0	0	0	0	0	0	0	0	0	0	0	0	0	0	0	0	0	0	0	0	0	0	0	0	0	0	0	0	0	0	0	0	0	0	0	0	0	0	0	0	0	0	0	0	0	0	0	0	0	0	0	0	0	0	0	0	0	0	0	0	0	0	0	0	0	0	0	0	0	0	0	0	0	0	0	0	0	0	0	0	0	0	0	0	0	0	0	0	0	0	0	0	0	0	0	0	0	0	0	0	0	0	0	0	0	0	0	0	0	0	0	0	0	0	0	0	0	0	0	0	0	0	0	0	0	0	0	0	0	0	0	0	0	0	0	0	0	0	0	0	0	0	0	0	0	0	0	0	0	0	0	0	0	0	0	0	0	0	0	0	0	0	0	0	0	0	0	0	0	0	0	0	0	0	0	0	0	0	0	0	0	0	0	1	0	0	0	0	0	0	0	0	0	0	0	0	0	0	0	0	0	0	0	0	0	0	0	0	0	0	0	0	0	0	0	0	0	0	0	0	0	0	0	0	0	0	0	0	0	0	0	0	0	0	0	0	0	0	0	0	0	0	0	0	0	0	0	0	0	0	0	0	0	0	0	0	0	0	0	0	0	0	0	0	0	0	0	0	0	0	0	0	0	0	0	0	0	0	0	0	0	0	0	0	0	0	0	0	0	0	0	0	0	0	0	0	0	0	0	0	0	0	0	0	0	0	0	0	0	0	0	0	0	0	0	0	0	0	0	0	0	0	0	0	0	0	0	0	0	0	0	0	0	0	0	0	0	0	0	0	0	0	0	0	0	0	0	0	0	0	0	0	0	0	0	0	0	3.64	4.57	-2.46	3.76	0	-0.58	0	-4.55	4.53	1.73	-0.76	-0.180000000000001	4.57	0	-0.300000000000002	-4.57	1.6	-1.18	-3.2	-4.57	4.57	4.57	4.57	0	4.36	-4.57	4.57	0	0	0	-4.57	0.170000000000001	-1.84	-1.78	-4.57	-0.0700000000000021	-1.79	4.36	-4.38	-3.07	-1.95	3.53	4.4	-0.980000000000002	1.22	4.56	2.31	4.18	0.529999999999998	2.13	0.43	-2.3	1.61	-0.170000000000002	0	2.33	-0.359999999999999	-0.510000000000001	0.600000000000001	6.88	4.39	-2.98	0	1.54	-1.72	-0.0599999999999996	1.46	-0.24	-3.31	2.49	0	-0.0999999999999996	2.04	-1.58	0.59	-2.77	-5.05	-2.56	-0.139999999999999	1.42	2.3	-0.989999999999998	-1.24	6.08	6.07	0	3.14	5.3	4.39	4.53	2.18	0.329999999999998	4.73	-3.07	-0.55	6.32000000000001	-1.38	-0.100000000000005	-0.12	0.819999999999999	3.13	-3.96	-5.68	0	0	-1.03	0.19	0.69	0.19	-0.62	-1.44	2.33	-1.78	-3.64	-1.15	1.45	1.92	-2.55	0.32	-0.94	-2.13	3.18	-1.5	1.54	6.9	-0.59	-1.2	2.08	4.83	3.5527136788005e-15	1.29	0	6.9	-0.120000000000001	0.730000000000002	2.34	4.21	1.67	4.62	0.47	1.79	1.25	-1.77	-3.38	-0.51	1.6	-0.629999999999999	0.74	-4.41	-1.19	-1.09	0.8	-3.36	-2.8	-0.75	-3.03	2.17	-2.01	0.03	2.37	-0.79	3.59	-2.29	1.14	0.360000000000001	1.1	-1.34	-0.760000000000001	0	4.56	3.12	0	0.23	-1.64	-4.56	-0.61	-1.07	2.57	1.12	2.52	-2.89	1.95	1.39	3.95	0.16	-1.4	1.17	3.36	2.33	-4.57	0.69	0.479999999999999	3.43	3.3	2.4	-0.65	-0.251666666666667	0.153333333333332	0.745000000000001	0.0540000000000003	1.18	-0.0185714285714287	-1.52333333333333	-2.80166666666667	-0.00400000000000045	-0.0214285714285722	-1.52	0.74625	1.7575	0.987142857142858	-0.746666666666666	-1.80142857142857	0.109999999999999	0.207142857142857	-2.64714285714286	0.220000000000001	0.553333333333333	0.567500000000001	1.73	-0.461666666666666	3.614	-2.10285714285714	-0.163333333333333	1.23285714285714	1.21875	0.0424999999999986	-3.74	-0.328888888888889	0.347647058823529	-0.523846153846154	-1.30888888888889	-0.436666666666667	-0.053571428571427	1.47125	-0.454444444444446	-0.972499999999998	0.182	-0.356666666666666	0.370000000000001	-0.405384615384616	0.906666666666666	0.236666666666666	-0.272499999999999	0.258333333333335	0.234	1.64125	0.085	0.38	1.1425	-0.303750000000001	0.878	1.29111111111111	-0.352222222222222	1.00466666666667	-0.2775	3.77666666666667	1.97857142857143	0.147692307692308	0	0.7375	-0.937272727272727	0.343999999999999	0.443999999999999	0.92	-1.5625	1.78727272727273	-0.992142857142859	-0.500666666666664	-1.66	-0.5975	0.91	-0.332222222222224	1.19875	-0.366666666666664	-0.256249999999998	-2.20428571428571	-0.793333333333329	0.00199999999999889	-0.438750000000001	0.574999999999999	2.48666666666667	0	-0.724285714285713	1.55	0.293333333333333	0.640909090909091	0.587857142857143	0.57	1.318	-0.385000000000002	-0.866249999999999	0.365294117647061	0.171999999999997	1.34	0.467500000000001	1.4175	0.776666666666667	0.688333333333333	-0.180625000000003	-0.594545454545454	0.731666666666667	-1.65666666666667	-0.0708333333333333	0.308461538461539	-0.16	0.297058823529412	-0.76090909090909	1.295	0.0537500000000009	0.0843750000000014	0.0619999999999998	-0.432857142857141	0.172857142857143	0.561249999999999	-0.524375	-2.27461538461539	-0.282999999999999	0.407	-0.998571428571429	-0.828181818181818	1.16636363636363	0.267647058823528	0.0860000000000021	0.901999999999997	1.71545454545455	-0.0888888888888886	-0.424117647058829	-1.64636363636363	-0.312222222222221	-0.57181818181818	-0.945	1.07	-0.477	-0.434000000000001	-0.169	-0.331818181818182	1.91	0.157142857142857	-0.06111111111111	-0.571111111111112	0.19	0.199999999999999	0.317	-0.534444444444444	-0.482857142857142	1.53375	-0.29625	-0.287500000000001	-0.183636363636364	-1.71222222222222	1.63333333333333	0.943846153846156	-1.30375	-0.357000000000001	-0.449999999999999	-0.052999999999999	-1.032	2.12833333333333	-4.005	0.178666666666667	0.150500000000001	-0.481	0.991538461538463	-0.258750000000001	-0.292222222222222	-0.256363636363636	0.0183333333333326	-0.414444444444444	-1.47272727272727	-1.58	-0.539090909090909	-0.304	-0.0813333333333333	-0.104444444444445	0.221538461538463	1.41142857142857	0	0.450666666666667	-0.0866666666666678	-0.204444444444444	-0.331764705882351	0.777777777777777	-0.169	-1.0675	-0.106000000000002	-0.0931578947368443	-0.604000000000001	0.77	-0.0155555555555562	-0.322727272727272	-0.199375	0.554285714285713	4.57	4.57	-4.53	3.39	0	-1.16	4.57	4.44	3.85	-0.45	1.89	-2.36	-1.09	0	-1.61	4.57	-0.55	2.42	4.57	-1.54	1.25	0.19	-9.73	-4.57	-4.57	4.57	1.62	-0.92	0	0	4.57	0	-4.02	4.57	-1.68	3.87	3.89	1.66	-0.620000000000001	0.289999999999999	-2.19	1.73	1.19	-1.35	-1.39	4.57	4.55	-2.71	1.3	-4.57	-0.3	-0.7	-0.95	-0.33	0	-1.43	-0.22	-0.199999999999998	-6.9	-1.07	-4.39	-3.66	-3.81	1.89	-0.160000000000002	-2.87	1.37	-0.13	0	-1.86	-0.690000000000001	-2.85	3.4	-1.95	-4.88	-1.88	-3.98	0.149999999999999	1.4	4.11	3.02	-5.76	-0.210000000000001	-0.140000000000004	-6.26	0	0	-6.9	-0.49	2.41	0.49	1.61	-3.62	-1.6	-1.07	-7.105427357601e-15	-1.35	0.7	4.41	-2.87	2.2	-3.14	3.72	5.48	0	-2.82	-0.559999999999999	-0.25	-0.529999999999999	-2.2	-0.72	-1.44	-2.3	-4.2	-1.53	2.84	1.18	-3.83	-0.57	2.01	-1.78	-0.680000000000001	-0.65	-0.289999999999999	-5.4	-0.300000000000001	-0.49	1.02	0.169999999999998	0	-5.35	-0.290000000000001	4.37	-2.37	4.19	3.19	-2.58	2.17	4.41	0.87	-2.93	1.97	-1.82	2.88	0.35	0	0.76	-0.74	-3	-4.57	1.99	0.97	-3.24	1.57	-4.3	-0.399999999999999	2.43	-1.12	0.74	3.5	2.09	-2.59	6.41	-0.339999999999999	-0.44	1.33	-3.11	-2.13	1.88	4.56	2.19	0.0999999999999979	0.85	1.97	0.469999999999999	-0.420000000000001	-0.77	1.21	-0.87	2.08	-2.89	0.34	1.39	3.34	-1.18	-4.42	-0.799999999999999	4.57	1.65	4.5	1.42	1.28	3.59	-4.46	-0.53	-1.07	0.251666666666667	-0.153333333333333	-0.745000000000001	-0.0540000000000003	-1.18	0.0185714285714287	1.52333333333333	2.80166666666667	0.00400000000000045	0.0214285714285705	1.52	-0.74625	-1.7575	-0.987142857142857	0.746666666666666	1.80142857142857	-0.11	-0.207142857142857	2.64714285714286	-0.220000000000001	-0.553333333333334	-0.567500000000001	-4.12357142857143	0.461666666666668	-3.614	2.10285714285714	0.163333333333333	-1.23285714285714	-1.21875	-0.0425000000000004	3.74	0.328888888888888	-0.347647058823529	0.523846153846154	1.30888888888889	0.436666666666664	0.0535714285714288	-1.47125	0.454444444444444	0.9725	-0.181999999999999	0.356666666666669	-0.370000000000001	0.405384615384616	-0.906666666666666	-0.236666666666667	0.272500000000001	-0.258333333333335	-0.233999999999998	-1.64125	-0.085	-0.38	-1.1425	0.303749999999999	-0.878	-1.29111111111111	0.352222222222222	-1.00466666666667	0.2775	-3.77666666666667	-1.97857142857143	-0.147692307692306	0	-0.737500000000001	0.937272727272727	-0.344	-0.443999999999999	-0.92	1.5625	-1.78727272727273	0.992142857142859	0.500666666666667	1.66	0.5975	-0.910000000000002	0.332222222222224	-1.19875	0.366666666666667	0.256250000000001	2.20428571428571	0.793333333333333	-0.00200000000000244	0.438749999999999	-0.574999999999999	-2.48666666666667	0	0.724285714285715	-1.55	-0.293333333333333	-0.640909090909091	-0.587857142857143	-0.57	-1.318	0.385000000000002	0.866250000000001	-0.365294117647061	-0.172000000000001	-1.34	-0.467499999999998	-1.4175	-0.776666666666666	-0.688333333333333	0.180624999999999	0.594545454545454	-0.731666666666666	1.65666666666666	0.0708333333333337	-0.308461538461539	0.16	-0.297058823529412	0.760909090909091	-1.295	-0.0537499999999991	-0.0843750000000014	-0.0620000000000003	0.432857142857143	-0.172857142857143	-0.561250000000001	0.524375000000001	2.27461538461539	0.282999999999999	-0.407	0.998571428571428	0.828181818181816	-1.16636363636363	-0.267647058823528	-0.0859999999999985	-0.902000000000001	-1.71545454545454	0.0888888888888886	0.424117647058821	1.64636363636363	0.312222222222221	0.57181818181818	0.945	-1.07	0.477	0.433999999999999	0.169	0.331818181818182	-1.91	-0.157142857142857	0.0611111111111118	0.571111111111111	-0.190000000000001	-0.199999999999999	-0.316999999999999	0.534444444444444	0.482857142857143	-1.53375	0.296249999999999	0.287500000000001	0.18363636363636	1.71222222222222	-1.63333333333333	-0.943846153846152	1.30375	0.356999999999999	0.449999999999999	0.0530000000000008	1.032	-2.12833333333333	4.005	-0.178666666666667	-0.150499999999999	0.481	-0.991538461538461	0.258750000000001	0.292222222222222	0.256363636363636	-0.0183333333333344	0.414444444444444	1.47272727272727	1.58	0.539090909090909	0.304	0.0813333333333341	0.104444444444445	-0.221538461538463	-1.41142857142857	1.77635683940025e-15	-0.450666666666667	0.086666666666666	0.204444444444444	0.331764705882353	-0.777777777777778	0.169	1.0675	0.106	0.0931578947368408	0.603999999999999	-0.77	0.0155555555555544	0.322727272727272	0.199375	-0.554285714285714	3.64	4.57	-4.53	3.39	0	-0.58	0.58	-4.55	3.91	-0.45	-0.76	-0.180000000000001	-1.09	0	-1.61	-3.42	-0.55	2.42	-3.2	-1.54	1.25	0.19	-2.94	0	-4.57	-4.57	1.62	-0.92	0	0	-4.57	0	-4.02	-0.65	-4.57	1.05	0.42	1.66	-4.38	0.289999999999999	-1.95	2.28	4.4	-1.35	0.989999999999998	4.57	3.79	-2.71	1.3	-4.57	-0.2	-2.3	1.61	-0.33	0	-1.43	-0.359999999999999	-0.199999999999998	-6.9	-1.07	-4.39	-3.66	0	1.89	-1.72	-2.87	1.37	-0.13	-3.31	-1.86	-0.690000000000001	-0.0999999999999996	2.04	-1.95	0.0999999999999996	-2.77	-3.98	0.149999999999999	1.4	1.42	2.3	-0.989999999999998	-1.24	3.94	-6.26	0	3.14	-6.9	-0.49	4.53	0.49	1.61	-3.62	-1.6	-0.55	-7.105427357601e-15	-1.35	0.7	-0.12	-0.819999999999999	2.59	-3.14	-4.51	2.13	0	-1.03	0.19	0.69	-0.529999999999999	-1.9	-1.44	-1.44	-2.3	-4.2	-1.15	1.45	1.18	-3.83	0.32	-0.94	-2.13	-0.680000000000001	-1.5	1.54	-5.4	-0.300000000000001	-1.2	1.02	0.169999999999998	0	-0.309999999999999	-0.290000000000001	4.37	-2.37	0.730000000000002	3.19	-0.99	1.67	4.41	0.47	-2.93	1.82	-1.82	-3.38	-0.51	1.38	0.76	0.74	-4.41	-4.57	-1.09	0.949999999999999	-3.24	-1.66	-4.3	-3.03	2.17	-2.01	0.03	3.5	-0.79	-2.59	-2.29	-0.180000000000001	-0.28	1.1	-3.11	-2.13	0	4.56	3.05	0.0999999999999979	0.23	-1.64	-1.43	-0.61	-1.07	1.58	-0.87	2.08	-2.89	0.34	1.39	3.54	0.16	-4.42	-0.799999999999999	3.36	2.33	-4.54	0.69	1.28	3.43	-2.72	-0.53	-1.07	-1.77635683940025e-15	0	0	0	0	0	0	0	0	0	-1.77635683940025e-15	0	0	0	-1.77635683940025e-15	0	0	0	0	0	0	0	-1.12895604395604	0	0	1.77635683940025e-15	0	0	0	0	-1.77635683940025e-15	0	0	0	0	0	0	0	0	0	0	0	0	0	0	0	0	0	0	0	0	0	0	-1.77635683940025e-15	0	0	0	0	0	0	0	0	0	-8.88178419700125e-16	0	0	1.77635683940025e-15	0	0	-3.5527136788005e-15	0	0	0	0	-1.77635683940025e-15	0	1.77635683940025e-15	0	0	0	0	0	0	0	0	0	0	0	0	0	1.77635683940025e-15	3.5527136788005e-15	0	0	-1.77635683940025e-15	0	0	0	0	0	0	0	-3.5527136788005e-15	0	0	-3.5527136788005e-15	0	0	0	0	0	0	1.77635683940025e-15	0	0	0	0	0	0	0	0	0	0	0	0	0	0	0	0	0	0	0	0	0	0	0	0	0	0	0	-8.88178419700125e-16	0	0	0	0	3.5527136788005e-15	0	0	0	-1.77635683940025e-15	0	0	0	-8.88178419700125e-16	0	0	0	0	-1.77635683940025e-15	0	0	0	0	0	0	1.77635683940025e-15	0	0	0	0	0	0	0	0	0	0	0	0	-1.77635683940025e-15	0	0	0	0	0	0	0	0	0	0	0	0	1.77635683940025e-15	0	0	-1.77635683940025e-15	0
```
